## Supplementary material for "Transposon accumulation at xenobiotic gene family loci: a comparative genomic analysis in aphids": Sup_File_S2: bemisaTabaci_GCA_903994105.1.filteredRepeats.gff (part 21 of 126)

```
CAJEWF010000013.1	RepeatMasker	DNA	5442923	5443096	1032	+	.	ID="rnd-6_family-11069";Tend="1033";Tstart="891";shortTE="F";uid="eff92ca0-4c2a-408a-ab81-6cd1656005c3"
CAJEWF010000013.1	RepeatMasker	DNA	3930895	3931016	597	+	.	ID="RND-3_FAMILY-152";Tend="1244";Tstart="1123";shortTE="F";uid="f52c576a-ae9a-4ed1-b062-bee1bc3e4670"
CAJEWF010000013.1	RepeatMasker	DNA	8652915	8653040	586	+	.	ID="DNA4-17B_BTA";Tend="276";Tstart="152";shortTE="F";uid="8a661d95-46d4-426a-aae5-5638ab977e2e"
CAJEWF010000013.1	RepeatMasker	DNA/CMC-EnSpm	7802998	7803256	1790	+	.	ID="RND-6_FAMILY-1077";Tend="1166";Tstart="911";shortTE="F";uid="c956edd5-b259-434e-a7a7-5fe16c0d3767"
CAJEWF010000013.1	RepeatMasker	DNA/Ginger-2	6326809	6327222	3131	+	.	ID="RND-6_FAMILY-3105";Tend="1556";Tstart="1143";shortTE="F";uid="78dffd3c-8271-4d0d-b540-76e5ed5a184a"
CAJEWF010000013.1	RepeatMasker	Unknown	967771	968966	9813	+	.	ID="RND-1_FAMILY-447";Tend="1973";Tstart="785";shortTE="F";uid="ccf35921-98b4-4450-9d52-e1add56100c3"
CAJEWF010000013.1	RepeatMasker	DNA/Kolobok	7177444	7177610	1023	+	.	ID="RND-1_FAMILY-274";Tend="4346";Tstart="4176";shortTE="F";uid="442213bf-d69f-4ec0-992f-b747400dedaa"
CAJEWF010000013.1	RepeatMasker	DNA	7629499	7629758	1619	+	.	ID="RND-1_FAMILY-711";Tend="1910";Tstart="1660";shortTE="F";uid="9024ca88-f892-4f5d-b27b-516a6a7fd5d1"
CAJEWF010000013.1	RepeatMasker	DNA	8696955	8697090	1016	+	.	ID="RND-6_FAMILY-11069";Tend="1032";Tstart="897";shortTE="F";uid="27f1e175-23bf-4fe7-9cad-2c9700ba65c4"
CAJEWF010000013.1	RepeatMasker	Unknown	2833249	2834225	4227	+	.	ID="RND-1_FAMILY-606";Tend="1764";Tstart="793";shortTE="F";uid="acce5942-617c-4311-91a2-d7ad00db3afb"
CAJEWF010000013.1	RepeatMasker	Unknown	1619185	1619323	1010	+	.	ID="RND-2_FAMILY-63";Tend="1014";Tstart="871";shortTE="F";uid="4a85e5b3-cd40-4321-a0eb-07572cd5e76d"
CAJEWF010000013.1	RepeatMasker	LINE/I	4136297	4136399	507	+	.	ID="NIMB-2_BTA";Tend="5568";Tstart="5460";shortTE="F";uid="898aa770-493f-4284-a03a-80dfa422d66a"
CAJEWF010000013.1	RepeatMasker	DNA/Ginger-2	10477324	10477532	1014	+	.	ID="RND-6_FAMILY-768";Tend="6603";Tstart="6381";shortTE="F";uid="424841b3-4946-4dc5-b50e-0f89230f7636"
CAJEWF010000013.1	RepeatMasker	Unknown	2644574	2644829	1326	+	.	ID="RND-5_FAMILY-38";Tend="1213";Tstart="949";shortTE="F";uid="26697b27-c1c2-4cdd-933d-9c9456f094ed"
CAJEWF010000013.1	RepeatMasker	Unknown	10274218	10274340	989	+	.	ID="RND-3_FAMILY-41";Tend="1089";Tstart="969";shortTE="F";uid="8b84d97e-8624-4a26-9357-218eede82d96"
CAJEWF010000013.1	RepeatMasker	Unknown	2509917	2510068	513	+	.	ID="RND-1_FAMILY-36";Tend="1139";Tstart="952";shortTE="F";uid="d3bafa12-53a9-44cb-b7ed-73abf83df82c"
CAJEWF010000013.1	RepeatMasker	Unknown	4575382	4575497	746	+	.	ID="RND-4_FAMILY-226";Tend="1103";Tstart="989";shortTE="F";uid="03e066dd-f9d2-4add-adbf-2fac2040c935"
CAJEWF010000013.1	RepeatMasker	Unknown	1943369	1943623	1294	+	.	ID="RND-5_FAMILY-38";Tend="1200";Tstart="952";shortTE="F";uid="97e243cd-a9ec-40c7-84aa-d34a4b941165"
CAJEWF010000013.1	RepeatMasker	DNA/CMC-EnSpm	6073600	6073765	1089	+	.	ID="RND-6_FAMILY-1912";Tend="1116";Tstart="951";shortTE="F";uid="8294d4e0-c376-4a79-9a59-b790e56b84c1"
CAJEWF010000013.1	RepeatMasker	LINE/I	1870107	1870238	645	+	.	ID="RND-6_FAMILY-27";Tend="1113";Tstart="981";shortTE="F";uid="51a29120-0448-4255-b9ab-77861c4ffc1b"
CAJEWF010000013.1	RepeatMasker	Unknown	6068579	6068825	1177	+	.	ID="RND-4_FAMILY-227";Tend="1235";Tstart="983";shortTE="F";uid="c6584e21-17ad-4e37-9942-23dccb357939"
CAJEWF010000013.1	RepeatMasker	RC/Helitron	7637097	7637354	1758	+	.	ID="RND-6_FAMILY-9867";Tend="926";Tstart="669";shortTE="F";uid="d0e09952-e1e4-45ec-980e-9b9809ddf1b3"
CAJEWF010000013.1	RepeatMasker	DNA	7667397	7667636	526	+	.	ID="RND-6_FAMILY-1215";Tend="310";Tstart="131";shortTE="F";uid="697caad1-4dd2-42ca-b9d2-8261714c1720"
CAJEWF010000013.1	RepeatMasker	DNA/hAT-Tip100	3156996	3157202	1192	+	.	ID="RND-1_FAMILY-49";Tend="1864";Tstart="1640";shortTE="F";uid="cdcb6e30-491c-4ec7-a25b-d1432fa8120b"
CAJEWF010000013.1	RepeatMasker	DNA/Kolobok	10120691	10121155	3813	+	.	ID="rnd-6_family-6547";Tend="1102";Tstart="655";shortTE="F";uid="a500f369-f5d3-4f87-acee-b2123973274e"
CAJEWF010000013.1	RepeatMasker	Unknown	5877592	5877875	1770	+	.	ID="RND-5_FAMILY-38";Tend="1233";Tstart="950";shortTE="F";uid="8e87ce93-0dea-4bec-9119-d57ddc9675d9"
CAJEWF010000013.1	RepeatMasker	DNA/CMC-EnSpm	5437948	5438202	1338	+	.	ID="RND-6_FAMILY-7144";Tend="1229";Tstart="969";shortTE="F";uid="4e44e47b-730c-42ba-a91e-b4ded208108d"
CAJEWF010000013.1	RepeatMasker	DNA	8219031	8219321	1694	+	.	ID="DNA-11_BTA";Tend="277";Tstart="1";shortTE="F";uid="dc456b22-900c-4f6d-b668-6a151256108a"
CAJEWF010000013.1	RepeatMasker	LINE/RTE-BovB	680224	680401	1267	+	.	ID="RND-6_FAMILY-5298";Tend="4018";Tstart="3839";shortTE="F";uid="6556ae42-66f8-4481-9252-2629674987bf"
CAJEWF010000013.1	RepeatMasker	LTR/Gypsy	4193688	4193822	538	+	.	ID="RND-5_FAMILY-1051";Tend="1164";Tstart="1033";shortTE="F";uid="dc272bc4-9ca7-4d42-8f96-49e8aa6114ff"
CAJEWF010000013.1	RepeatMasker	DNA/hAT?	6900771	6901391	4791	+	.	ID="RND-5_FAMILY-1116";Tend="1524";Tstart="911";shortTE="F";uid="17b7c7cc-d51a-4b27-a7a3-8c4f646a1577"
CAJEWF010000013.1	RepeatMasker	LTR/Gypsy	2594230	2594464	1195	+	.	ID="RND-5_FAMILY-1051";Tend="1167";Tstart="935";shortTE="F";uid="d199d887-79e7-4e17-a916-ce867c4a007c"
CAJEWF010000013.1	RepeatMasker	LINE/I	9890149	9890274	665	+	.	ID="NIMB-1_BTA";Tend="5571";Tstart="5441";shortTE="F";uid="747fccb1-4d89-4b23-9599-bf6b57e46f22"
CAJEWF010000013.1	RepeatMasker	DNA/CMC-EnSpm	3996259	3996511	1607	+	.	ID="RND-1_FAMILY-56";Tend="1157";Tstart="897";shortTE="F";uid="53ac1714-d6a3-41bc-a6da-759d98363c0b"
CAJEWF010000013.1	RepeatMasker	Unknown	1623521	1623715	1310	+	.	ID="RND-4_FAMILY-384";Tend="1021";Tstart="831";shortTE="F";uid="97dcc3dc-e93a-4bd7-a7cb-109a1f4629d9"
CAJEWF010000013.1	RepeatMasker	Unknown	3971228	3971568	1644	+	.	ID="RND-6_FAMILY-1777";Tend="1281";Tstart="886";shortTE="F";uid="5d7f3d52-7a8e-47cc-a9b0-309f9047768c"
CAJEWF010000013.1	RepeatMasker	LTR/Gypsy	10931970	10932223	1633	+	.	ID="RND-4_FAMILY-31";Tend="1362";Tstart="1108";shortTE="F";uid="b584ab0b-2bbd-4836-8992-8d0c3bd3d21d"
CAJEWF010000013.1	RepeatMasker	DNA/CMC-EnSpm	2211584	2211722	1112	+	.	ID="RND-6_FAMILY-10965";Tend="1067";Tstart="928";shortTE="F";uid="7955b347-94bc-4d31-8d97-4e391039a3d7"
CAJEWF010000013.1	RepeatMasker	RC/Helitron	8150725	8151064	864	+	.	ID="RND-6_FAMILY-894";Tend="1965";Tstart="1772";shortTE="F";uid="848e2a4d-6d47-4d83-994f-fdb06bf09303"
CAJEWF010000013.1	RepeatMasker	DNA/Sola-2	2085176	2085418	569	+	.	ID="RND-6_FAMILY-443";Tend="2605";Tstart="2356";shortTE="F";uid="a3fbf2f5-96a7-44c3-b8cd-dbcdbe38676c"
CAJEWF010000013.1	RepeatMasker	DNA	587928	588055	752	+	.	ID="RND-5_FAMILY-1857";Tend="4713";Tstart="4586";shortTE="F";uid="3e89df61-ee42-4123-b6bf-6d8a40980416"
CAJEWF010000013.1	RepeatMasker	LTR/Pao	7705032	7705591	3652	+	.	ID="RND-4_FAMILY-367";Tend="1525";Tstart="931";shortTE="F";uid="13b4068c-986a-4e97-b36c-307fdaa53c5b"
CAJEWF010000013.1	RepeatMasker	DNA/CMC-EnSpm	4542378	4542548	921	+	.	ID="RND-2_FAMILY-41";Tend="1175";Tstart="1002";shortTE="F";uid="7e8f0c39-27bf-4a35-91e7-384ce1c4c22e"
CAJEWF010000013.1	RepeatMasker	DNA/hAT-Tip100	9740915	9741654	5302	+	.	ID="RND-6_FAMILY-9495";Tend="1665";Tstart="909";shortTE="F";uid="d220e427-0714-4f2c-994c-b9d069cf1b68"
CAJEWF010000013.1	RepeatMasker	Unknown	6358282	6358607	2851	+	.	ID="RND-6_FAMILY-5627";Tend="1257";Tstart="929";shortTE="F";uid="05958905-ec9a-4815-892f-db22f71c2168"
CAJEWF010000013.1	RepeatMasker	DNA	3487761	3488084	1184	+	.	ID="RND-1_FAMILY-206";Tend="1314";Tstart="989";shortTE="F";uid="348f34d1-2e57-41b5-b7be-685407f8a4b4"
CAJEWF010000013.1	RepeatMasker	DNA	11081162	11081438	1909	+	.	ID="RND-4_FAMILY-1880";Tend="1239";Tstart="940";shortTE="F";uid="49cef5cc-a504-4f18-9d81-8caf501234d7"
CAJEWF010000013.1	RepeatMasker	DNA	1331275	1331783	2312	+	.	ID="DNA-4_BTA";Tend="554";Tstart="43";shortTE="F";uid="6d4cd703-e329-485b-b795-d30df072b8d3"
CAJEWF010000013.1	RepeatMasker	Unknown	7186795	7186931	714	+	.	ID="RND-4_FAMILY-60";Tend="1155";Tstart="1022";shortTE="F";uid="15e0d581-fd43-477c-99bf-731ff92b3ad6"
CAJEWF010000013.1	RepeatMasker	DNA	4565817	4565983	631	+	.	ID="DNA-11_BTA";Tend="277";Tstart="102";shortTE="F";uid="13909362-dbba-4346-ac2c-dfc317d0e660"
CAJEWF010000013.1	RepeatMasker	RC/Helitron	4535394	4535508	561	+	.	ID="RND-5_FAMILY-4101";Tend="426";Tstart="302";shortTE="F";uid="2116bc36-fa39-47fa-a9b7-cce68f355ef6"
CAJEWF010000013.1	RepeatMasker	Unknown	8553657	8553767	689	+	.	ID="RND-6_FAMILY-5476";Tend="892";Tstart="783";shortTE="F";uid="b5bc1941-eb03-47df-b02c-abf98e892f93"
CAJEWF010000013.1	RepeatMasker	DNA/hAT-hATm	10220010	10222523	22246	+	.	ID="RND-6_FAMILY-7035";Tend="3036";Tstart="534";shortTE="F";uid="b5400e89-c062-41c0-852c-dd3582416de2"
CAJEWF010000013.1	RepeatMasker	LTR/Gypsy	2522759	2522942	1149	+	.	ID="RND-6_FAMILY-9105";Tend="1124";Tstart="941";shortTE="F";uid="00ce62ce-2995-4919-9473-2b15dcfa8964"
CAJEWF010000013.1	RepeatMasker	Unknown	4825778	4825940	464	+	.	ID="RND-5_FAMILY-5011";Tend="756";Tstart="595";shortTE="F";uid="62d44ada-9313-41c6-a6c0-23d91012baff"
CAJEWF010000013.1	RepeatMasker	Unknown	1857156	1857344	526	+	.	ID="RND-1_FAMILY-27";Tend="1050";Tstart="889";shortTE="F";uid="f137c2c6-ac17-4f78-862f-afb80a5bfb32"
CAJEWF010000013.1	RepeatMasker	Unknown	5101567	5101731	1308	+	.	ID="RND-4_FAMILY-384";Tend="1004";Tstart="840";shortTE="F";uid="3bcc68f7-650d-4dbb-933e-111537b4fb70"
CAJEWF010000013.1	RepeatMasker	Unknown	1005077	1005476	2315	+	.	ID="RND-1_FAMILY-354";Tend="1283";Tstart="882";shortTE="F";uid="902e5576-31bd-4219-b478-b5d95d124264"
CAJEWF010000013.1	RepeatMasker	Unknown	10709299	10709716	3225	+	.	ID="RND-1_FAMILY-449";Tend="1363";Tstart="943";shortTE="F";uid="92f86ba8-ff3a-4d1f-b84f-4ee0934949ef"
CAJEWF010000013.1	RepeatMasker	DNA	7324025	7324125	489	+	.	ID="DNA-10_BTA";Tend="335";Tstart="235";shortTE="F";uid="f4215c25-3e88-474e-8e12-de0c876a00af"
CAJEWF010000013.1	RepeatMasker	DNA	8259157	8259479	2567	+	.	ID="DNA-1_BTA";Tend="323";Tstart="1";shortTE="F";uid="1e66aeab-a6bb-4cf4-961d-17ea53a5db34"
CAJEWF010000013.1	RepeatMasker	RC/Helitron	7488883	7489836	5607	+	.	ID="RND-4_FAMILY-83";Tend="2460";Tstart="1462";shortTE="F";uid="89fe22e9-df9c-4eaa-a138-eeb7b04d68ae"
CAJEWF010000013.1	RepeatMasker	DNA/CMC	8583715	8583896	422	+	.	ID="RND-5_FAMILY-965";Tend="2046";Tstart="1879";shortTE="F";uid="b1f1a420-8381-40fd-8385-e94efb72024f"
CAJEWF010000013.1	RepeatMasker	Unknown	3135456	3135650	1688	+	.	ID="RND-5_FAMILY-974";Tend="1117";Tstart="923";shortTE="F";uid="974f21cf-28a2-4f12-b9be-45ed16a94331"
CAJEWF010000013.1	RepeatMasker	LTR/Gypsy	7946107	7946545	2977	+	.	ID="RND-6_FAMILY-9105";Tend="1379";Tstart="928";shortTE="F";uid="eaa90c1f-3cb8-4d41-9ebd-0c26c78789b5"
CAJEWF010000013.1	RepeatMasker	DNA/PIF-Spy	10445805	10446328	2670	+	.	ID="RND-1_FAMILY-472";Tend="1573";Tstart="1025";shortTE="F";uid="4dc2f64f-cffa-459a-874f-27a42b29fddc"
CAJEWF010000013.1	RepeatMasker	RC/Helitron	7019692	7020201	1041	+	.	ID="RND-5_FAMILY-390";TEgroup="ctg_13%7CRND-5_FAMILY-390%7C2";Tend="1270";Tstart="904";shortTE="F";uid="d004b809-9222-4cec-9e7f-e32b9e0cf02c"
CAJEWF010000013.1	RepeatMasker	Unknown	736860	737102	1071	+	.	ID="RND-5_FAMILY-1994";Tend="1253";Tstart="995";shortTE="F";uid="ca564d87-eead-4eaa-ae33-4db808543c69"
CAJEWF010000013.1	RepeatMasker	LINE/CR1	6193493	6193662	653	+	.	ID="RND-5_FAMILY-2261";TEgroup="ctg_13%7CRND-5_FAMILY-2261%7C1";Tend="3609";Tstart="3429";shortTE="T";uid="9a029c47-eeac-4212-9112-4f4fb6f4ea38"
CAJEWF010000013.1	RepeatMasker	DNA	2589655	2589929	1147	+	.	ID="DNA-11_BTA";Tend="551";Tstart="275";shortTE="F";uid="297fa520-39fa-4d35-9c54-f6577cd30f82"
CAJEWF010000013.1	RepeatMasker	Unknown	10024154	10024440	1287	+	.	ID="RND-2_FAMILY-342";Tend="1236";Tstart="779";shortTE="F";uid="eee878de-ed8a-43ce-9203-3a9543671f70"
CAJEWF010000013.1	RepeatMasker	Unknown	11043160	11043526	2037	+	.	ID="RND-3_FAMILY-243";Tend="2064";Tstart="1669";shortTE="F";uid="7e94229d-15a4-47bc-a370-0925a259e81e"
CAJEWF010000013.1	RepeatMasker	DNA/Academ-1	5787069	5788071	3458	+	.	ID="RND-6_FAMILY-3554";Tend="3435";Tstart="2517";shortTE="F";uid="74579366-7dc0-45bd-9e42-cdbf5020f059"
CAJEWF010000013.1	RepeatMasker	DNA	4165180	4165463	1551	+	.	ID="DNA-11_BTA";Tend="277";Tstart="4";shortTE="F";uid="09496d31-d429-4746-80da-4ecfc3710b43"
CAJEWF010000013.1	RepeatMasker	Unknown	9375589	9375732	966	+	.	ID="RND-1_FAMILY-27";Tend="1051";Tstart="907";shortTE="F";uid="4aa018e8-98e9-4920-be2d-5b28b77a4c75"
CAJEWF010000013.1	RepeatMasker	DNA/CMC	3044944	3045167	1508	+	.	ID="RND-5_FAMILY-957";Tend="1087";Tstart="866";shortTE="F";uid="9e9a7a63-8431-45e5-bf64-716487debe45"
CAJEWF010000013.1	RepeatMasker	LTR/Gypsy	817410	817853	1990	+	.	ID="RND-6_FAMILY-1649";Tend="1399";Tstart="974";shortTE="F";uid="8337e25e-7d77-4e3f-9cc7-400c10274643"
CAJEWF010000013.1	RepeatMasker	LTR/Gypsy	2682427	2682686	1614	+	.	ID="RND-5_FAMILY-56";Tend="1063";Tstart="804";shortTE="F";uid="e7e2b3f7-a03f-4257-af8e-08a3ca33a230"
CAJEWF010000013.1	RepeatMasker	DNA	6367948	6368163	595	+	.	ID="RND-1_FAMILY-781";Tend="1279";Tstart="1072";shortTE="F";uid="128898f1-9407-4f86-a838-321304c06547"
CAJEWF010000013.1	RepeatMasker	DNA	8582836	8582975	466	+	.	ID="RND-6_FAMILY-6295";Tend="2788";Tstart="2649";shortTE="F";uid="014ae2c5-6181-4be4-b2d0-a6ac33e36942"
CAJEWF010000013.1	RepeatMasker	LTR/Pao	4948404	4948655	1467	+	.	ID="RND-1_FAMILY-455";Tend="2822";Tstart="2572";shortTE="F";uid="f56155c8-eb89-44fb-9680-c3f3cfd49098"
CAJEWF010000013.1	RepeatMasker	DNA/CMC	11340759	11340990	971	+	.	ID="RND-5_FAMILY-957";Tend="1089";Tstart="858";shortTE="F";uid="fdfb59b2-8a48-4e7a-8d84-49afec9e5fa9"
CAJEWF010000013.1	RepeatMasker	LTR/Copia	9035826	9036166	1032	+	.	ID="RND-1_FAMILY-505";Tend="1346";Tstart="1029";shortTE="F";uid="2cfb44de-7cb9-43fc-b4e9-1bdc8a74068e"
CAJEWF010000013.1	RepeatMasker	DNA	2183391	2183572	698	+	.	ID="RND-4_FAMILY-746";Tend="1204";Tstart="1019";shortTE="F";uid="0d538763-e8b6-482d-9474-e727302fa0f1"
CAJEWF010000013.1	RepeatMasker	DNA/PIF-Spy	6749681	6749919	1236	+	.	ID="ISL2EU-3_BTA";Tend="251";Tstart="1";shortTE="F";uid="c169b588-4aad-4320-b3a6-7fb10e7d9d50"
CAJEWF010000013.1	RepeatMasker	DNA	9400788	9401064	2448	+	.	ID="RND-1_FAMILY-59";Tend="1251";Tstart="976";shortTE="F";uid="32af170c-c210-4ecb-bb21-1ddedfd49a50"
CAJEWF010000013.1	RepeatMasker	DNA/TcMar-Tc1	11071039	11072274	9939	+	.	ID="mariner-n3_bta";Tend="1201";Tstart="1";shortTE="F";uid="99d3488c-b3ac-41ab-adb7-3c017e110ef8"
CAJEWF010000013.1	RepeatMasker	DNA	3510133	3511096	7510	+	.	ID="RND-6_FAMILY-7505";Tend="1826";Tstart="859";shortTE="F";uid="e9462a42-1d39-4d2a-aa55-4fed5c58d954"
CAJEWF010000013.1	RepeatMasker	DNA	1520923	1521024	505	+	.	ID="RND-1_FAMILY-110";Tend="1401";Tstart="1302";shortTE="F";uid="7fecfe43-6cdf-488e-9a9a-c5aa055e58b0"
CAJEWF010000013.1	RepeatMasker	LINE/I-Jockey	9942883	9943073	1114	+	.	ID="RND-6_FAMILY-5320";Tend="1073";Tstart="902";shortTE="F";uid="9d5f2bde-843e-4662-acc8-71581aea09d7"
CAJEWF010000013.1	RepeatMasker	DNA/Kolobok	9282289	9282747	3656	+	.	ID="RND-6_FAMILY-6547";Tend="1108";Tstart="646";shortTE="F";uid="c18b2e7a-ded4-485f-b3fb-2c33f3d2024b"
CAJEWF010000013.1	RepeatMasker	DNA/hAT?	1465623	1465731	733	+	.	ID="RND-6_FAMILY-2385";Tend="1090";Tstart="982";shortTE="F";uid="a4f8848c-2b53-48f5-b80f-37fc7cbcb73c"
CAJEWF010000013.1	RepeatMasker	DNA/CMC	10958658	10958907	1250	+	.	ID="RND-1_FAMILY-116";Tend="2545";Tstart="2294";shortTE="F";uid="c55b99ff-8061-4642-9da5-b3e70a4713ad"
CAJEWF010000013.1	RepeatMasker	LTR/Gypsy	2657714	2657976	1686	+	.	ID="RND-1_FAMILY-255";Tend="1231";Tstart="969";shortTE="F";uid="4ff421b7-fc58-4cb6-a266-4d4b6cb8825e"
CAJEWF010000013.1	RepeatMasker	Unknown	5854507	5854959	2930	+	.	ID="RND-6_FAMILY-830";Tend="1574";Tstart="1145";shortTE="F";uid="7158c831-a469-4042-b5b8-c387b0f1f26d"
CAJEWF010000013.1	RepeatMasker	DNA	9940207	9940436	1372	+	.	ID="RND-1_FAMILY-59";Tend="1215";Tstart="984";shortTE="F";uid="a1881270-1cc2-435c-a033-3b86359ed2a4"
CAJEWF010000013.1	RepeatMasker	DNA	9104469	9104671	557	+	.	ID="DNA-5_BTA";Tend="255";Tstart="45";shortTE="F";uid="ea86116c-eb82-4144-9509-828f3174f8be"
CAJEWF010000013.1	RepeatMasker	RC/Helitron	559920	560059	456	+	.	ID="RND-6_FAMILY-1716";Tend="1394";Tstart="1257";shortTE="F";uid="5371dbc8-b1d7-4142-868a-57a35987c7b0"
CAJEWF010000013.1	RepeatMasker	DNA	10781067	10781329	1668	+	.	ID="RND-5_FAMILY-852";Tend="1399";Tstart="1126";shortTE="F";uid="b2ae81ea-61cb-401d-992d-5f1af241efdc"
CAJEWF010000013.1	RepeatMasker	Unknown	5910589	5911283	3919	+	.	ID="RND-5_FAMILY-2306";TEgroup="ctg_13%7CRND-5_FAMILY-2306%7C1";Tend="1551";Tstart="979";shortTE="F";uid="182ae547-0844-4e0a-b95f-3870665fc76a"
CAJEWF010000013.1	RepeatMasker	Unknown	6648872	6649029	771	+	.	ID="RND-1_FAMILY-664";Tend="1110";Tstart="958";shortTE="F";uid="abc147b3-7a97-406e-aea3-ac072c10cdbb"
CAJEWF010000013.1	RepeatMasker	DNA	10128304	10128457	672	+	.	ID="RND-5_FAMILY-1401";Tend="1024";Tstart="886";shortTE="F";uid="3ea20562-c3f7-4368-8c16-42983a798ac7"
CAJEWF010000013.1	RepeatMasker	Unknown	8382332	8382834	1471	+	.	ID="RND-6_FAMILY-11";Tend="1080";Tstart="911";shortTE="F";uid="0de5b731-0b29-4234-b034-34ddaa8f9990"
CAJEWF010000013.1	RepeatMasker	DNA/Ginger-2	1333349	1334594	4774	+	.	ID="RND-6_FAMILY-4222";TEgroup="ctg_13%7CRND-6_FAMILY-4222%7C1";Tend="1605";Tstart="918";shortTE="F";uid="b4548f5c-e1f8-4fab-bae7-3068bbd559b2"
CAJEWF010000013.1	RepeatMasker	DNA	745791	746223	2441	+	.	ID="DNA-10_BTA";Tend="434";Tstart="3";shortTE="F";uid="bddeee1e-eaa5-4e5d-bd0f-a1832c1e0bac"
CAJEWF010000013.1	RepeatMasker	LTR/Gypsy	7625883	7626179	1913	+	.	ID="RND-6_FAMILY-1646";Tend="1272";Tstart="975";shortTE="F";uid="0b05874c-aff4-4352-a076-3500a61714ac"
CAJEWF010000013.1	RepeatMasker	DNA	10030389	10030892	4128	+	.	ID="DNA-1_BTA";Tend="504";Tstart="1";shortTE="F";uid="eef0a44f-33b6-485e-8d0d-a72dc471955f"
CAJEWF010000013.1	RepeatMasker	DNA/Maverick	10745909	10746082	1220	+	.	ID="RND-2_FAMILY-28";Tend="912";Tstart="739";shortTE="F";uid="35f27fd8-dc1e-4350-9db1-58b517b31cd7"
CAJEWF010000013.1	RepeatMasker	Unknown	4377981	4378146	1391	+	.	ID="RND-6_FAMILY-11";Tend="1077";Tstart="912";shortTE="F";uid="ca38bc1a-ba80-4181-a209-f43c70019dd5"
CAJEWF010000013.1	RepeatMasker	Unknown	6746066	6746339	1628	+	.	ID="RND-4_FAMILY-1179";Tend="1190";Tstart="926";shortTE="F";uid="a74581fc-bfa7-4d7e-bc35-23f4268e23ea"
CAJEWF010000013.1	RepeatMasker	DNA/TcMar-Tc1	4307343	4307615	578	+	.	ID="RND-4_FAMILY-168";Tend="1619";Tstart="1342";shortTE="F";uid="660fba02-6eb8-4b18-a648-0b51bfdce73f"
CAJEWF010000013.1	RepeatMasker	LTR/Gypsy	2162232	2162361	620	+	.	ID="RND-4_FAMILY-31";Tend="958";Tstart="832";shortTE="F";uid="a9d2ecdc-dcc6-44bd-8b06-3c3932259023"
CAJEWF010000013.1	RepeatMasker	Unknown	8230835	8231016	430	+	.	ID="RND-1_FAMILY-286";Tend="1107";Tstart="922";shortTE="F";uid="3af5ca12-b598-4d95-a24b-f80627764970"
CAJEWF010000013.1	RepeatMasker	DNA/TcMar-Tc1	2165399	2165725	1665	+	.	ID="RND-6_FAMILY-576";Tend="1686";Tstart="1325";shortTE="F";uid="e748f2a4-dd66-4932-b006-38d012a1345d"
CAJEWF010000013.1	RepeatMasker	LTR/Gypsy	5480337	5480557	1101	+	.	ID="RND-6_FAMILY-1579";Tend="1217";Tstart="1006";shortTE="F";uid="ecdba1de-3e07-4e02-a775-2c882424d4d2"
CAJEWF010000013.1	RepeatMasker	DNA/Kolobok	4412375	4412689	1836	+	.	ID="RND-6_FAMILY-2985";Tend="5039";Tstart="4713";shortTE="F";uid="50578f64-7e02-4013-b2e9-13fb1b144947"
CAJEWF010000013.1	RepeatMasker	LTR/Pao	828757	828986	1840	+	.	ID="RND-6_FAMILY-5743";Tend="1890";Tstart="1661";shortTE="F";uid="7f51184e-ba71-4efb-8ac6-6089e3b3400b"
CAJEWF010000013.1	RepeatMasker	DNA/CMC-Chapaev-3	10988982	10989127	1249	+	.	ID="RND-6_FAMILY-649";Tend="1913";Tstart="1768";shortTE="F";uid="fc3f6501-6376-46bd-adf0-1d8e447f088d"
CAJEWF010000013.1	RepeatMasker	Unknown	2470436	2470558	758	+	.	ID="RND-5_FAMILY-39";Tend="1154";Tstart="1035";shortTE="F";uid="38aa0b7c-cac6-4ff1-bfd1-67a445aab74b"
CAJEWF010000013.1	RepeatMasker	LINE/L2	8389038	8389401	1620	+	.	ID="RND-5_FAMILY-3457";Tend="1025";Tstart="725";shortTE="F";uid="4971c243-ce3e-4b8c-9e34-0b7a94968fca"
CAJEWF010000013.1	RepeatMasker	DNA/CMC-EnSpm	7630112	7630279	1030	+	.	ID="RND-6_FAMILY-1912";Tend="1116";Tstart="953";shortTE="F";uid="a9e3256e-1da2-4d43-996c-c2dbc5298384"
CAJEWF010000013.1	RepeatMasker	DNA/CMC-EnSpm	640075	640286	541	+	.	ID="RND-5_FAMILY-135";Tend="1126";Tstart="908";shortTE="F";uid="b2170ca5-c129-4272-93cb-fc89d72f1ec0"
CAJEWF010000013.1	RepeatMasker	LTR/Gypsy	11445470	11445582	628	+	.	ID="RND-6_FAMILY-1646";Tend="1247";Tstart="1137";shortTE="F";uid="6231755f-f570-43a2-b156-e6798d01d126"
CAJEWF010000013.1	RepeatMasker	DNA/CMC-Transib	2872071	2872257	981	+	.	ID="RND-5_FAMILY-2303";Tend="938";Tstart="755";shortTE="F";uid="4f214092-af3c-49b1-8996-fc10ddba87c0"
CAJEWF010000013.1	RepeatMasker	Unknown	6736481	6736722	1716	+	.	ID="RND-5_FAMILY-1778";Tend="1147";Tstart="905";shortTE="F";uid="401db76c-ec42-4f2c-b63d-e29a2ee0697d"
CAJEWF010000013.1	RepeatMasker	DNA	4781147	4781293	974	+	.	ID="rnd-6_family-11069";Tend="1029";Tstart="899";shortTE="F";uid="d8ecbba4-afda-4d35-86bf-825a5cb5fe8b"
CAJEWF010000013.1	RepeatMasker	DNA/CMC-EnSpm	4989467	4989618	1094	+	.	ID="RND-6_FAMILY-1912";Tend="1116";Tstart="965";shortTE="F";uid="7e9b791f-e23c-46bf-ba12-6261b2c3fce9"
CAJEWF010000013.1	RepeatMasker	LINE/CR1-Zenon	11455825	11456150	1911	+	.	ID="RND-6_FAMILY-1306";Tend="1378";Tstart="972";shortTE="F";uid="36a94157-cb61-46f0-8bfc-f2453130ea65"
CAJEWF010000013.1	RepeatMasker	LTR/Gypsy	9317698	9317852	585	+	.	ID="RND-6_FAMILY-417";Tend="1124";Tstart="970";shortTE="F";uid="a62f7681-5306-4229-bbdc-34d9a139d269"
CAJEWF010000013.1	RepeatMasker	DNA/hAT?	1597277	1597774	1602	+	.	ID="HAT-N6_BTA";TEgroup="ctg_13%7CHAT-N6_BTA%7C1";Tend="311";Tstart="1";shortTE="F";uid="6c7bef27-e6e8-4bd1-b81b-8c1169e2ea78"
CAJEWF010000013.1	RepeatMasker	Unknown	1241373	1241480	463	+	.	ID="RND-6_FAMILY-1748";Tend="1134";Tstart="1027";shortTE="F";uid="86621c34-7ae3-4282-8b40-188d5e9ffbf4"
CAJEWF010000013.1	RepeatMasker	LTR/Gypsy	1407199	1407498	1715	+	.	ID="RND-6_FAMILY-4518";Tend="1132";Tstart="821";shortTE="F";uid="a6dabb6f-773e-46c0-80c8-0d474358c86d"
CAJEWF010000013.1	RepeatMasker	DNA	11364189	11364597	2643	+	.	ID="DNA-10_BTA";Tend="434";Tstart="1";shortTE="F";uid="72bd887b-f887-42e4-b0e7-5a467e6a539a"
CAJEWF010000013.1	RepeatMasker	Unknown	5362201	5362467	1586	+	.	ID="RND-1_FAMILY-36";Tend="1210";Tstart="951";shortTE="F";uid="83e48359-05b8-41c2-8cd5-572ac3ad70a9"
CAJEWF010000013.1	RepeatMasker	DNA	11353101	11353470	1933	+	.	ID="RND-6_FAMILY-2075";Tend="1383";Tstart="1014";shortTE="F";uid="678122d2-4a26-4397-8832-11e24b33cbf2"
CAJEWF010000013.1	RepeatMasker	DNA	3711056	3711230	687	+	.	ID="RND-6_FAMILY-5735";Tend="1101";Tstart="939";shortTE="F";uid="883ea6e9-330a-4064-ad7f-fd2a725ad4e5"
CAJEWF010000013.1	RepeatMasker	DNA/TcMar-Tc1	1695030	1695203	809	+	.	ID="RND-1_FAMILY-152";Tend="1459";Tstart="1291";shortTE="F";uid="8db23c0f-3582-4340-832c-a8067788c3ce"
CAJEWF010000013.1	RepeatMasker	Unknown	8586031	8586139	509	+	.	ID="RND-4_FAMILY-60";Tend="996";Tstart="888";shortTE="F";uid="ddc9d02c-ec32-41cc-a225-f04fd98226d1"
CAJEWF010000013.1	RepeatMasker	DNA/CMC-EnSpm	265041	265207	744	+	.	ID="RND-6_FAMILY-737";Tend="1151";Tstart="966";shortTE="F";uid="557816a0-39d3-4568-93a0-3fbb38f261d7"
CAJEWF010000013.1	RepeatMasker	DNA	8977883	8977987	449	+	.	ID="RND-6_FAMILY-1167";Tend="2096";Tstart="1989";shortTE="F";uid="7386197a-032f-42c5-b285-b43ef5d08993"
CAJEWF010000013.1	RepeatMasker	Unknown	5339285	5339684	601	+	.	ID="RND-6_FAMILY-16091";Tend="1928";Tstart="1194";shortTE="F";uid="455125a2-bcfd-4137-b103-81d3e7b1a0b8"
CAJEWF010000013.1	RepeatMasker	DNA/CMC-EnSpm	10671616	10671905	1900	+	.	ID="RND-2_FAMILY-41";Tend="1307";Tstart="1004";shortTE="F";uid="1dd0df4d-c9a1-4fc2-b4a6-10b0f14a18f5"
CAJEWF010000013.1	RepeatMasker	DNA	11422413	11422563	778	+	.	ID="DNA-5_BTA";Tend="155";Tstart="1";shortTE="F";uid="27d981b8-9132-46e8-aee4-46f189e21e2a"
CAJEWF010000013.1	RepeatMasker	DNA/hAT-Tip100	3600215	3600348	413	+	.	ID="RND-6_FAMILY-6685";Tend="1081";Tstart="950";shortTE="F";uid="69f1a795-b6cb-45f2-b77c-0f8853830f0b"
CAJEWF010000013.1	RepeatMasker	DNA/CMC	6027599	6027823	1050	+	.	ID="RND-5_FAMILY-957";Tend="1084";Tstart="859";shortTE="F";uid="dca3fac7-a728-4624-9487-e51b540dca82"
CAJEWF010000013.1	RepeatMasker	DNA	10190524	10191161	4439	+	.	ID="dna-4_bta";Tend="554";Tstart="1";shortTE="F";uid="ab3b403c-d64f-49dc-880f-3690052ce560"
CAJEWF010000013.1	RepeatMasker	Unknown	1118870	1119030	1085	+	.	ID="RND-2_FAMILY-63";Tend="1032";Tstart="870";shortTE="F";uid="0592b5b5-c29b-4c95-89f6-68946700073c"
CAJEWF010000013.1	RepeatMasker	DNA/CMC-EnSpm	9161413	9161662	778	+	.	ID="RND-6_FAMILY-7144";Tend="1227";Tstart="974";shortTE="F";uid="1c555417-4a04-4695-9f75-f5dbabdcc92d"
CAJEWF010000013.1	RepeatMasker	Unknown	10914867	10915017	780	+	.	ID="RND-3_FAMILY-41";Tend="1095";Tstart="947";shortTE="F";uid="e66b9ed8-0597-4d03-a525-62a546d70624"
CAJEWF010000013.1	RepeatMasker	DNA/hAT?	7587573	7587868	2354	+	.	ID="HAT-N6_BTA";Tend="296";Tstart="1";shortTE="F";uid="2b36d5c3-ad6a-45be-aa93-6bb10ac7e595"
CAJEWF010000013.1	RepeatMasker	DNA	5437632	5437901	1016	+	.	ID="RND-1_FAMILY-491";Tend="1880";Tstart="1615";shortTE="F";uid="ef5fe113-66e0-42b9-9f44-c3502b8e9ead"
CAJEWF010000013.1	RepeatMasker	RC/Helitron	8486316	8486418	449	+	.	ID="RND-5_FAMILY-4101";Tend="1702";Tstart="1601";shortTE="F";uid="aab3b1d3-80ba-4612-9a51-ba2873e67ba9"
CAJEWF010000013.1	RepeatMasker	LTR/Gypsy	6843780	6844329	2626	+	.	ID="RND-5_FAMILY-1051";Tend="1450";Tstart="920";shortTE="F";uid="3fe36950-5722-42bb-84f9-df3ecb10dc58"
CAJEWF010000013.1	RepeatMasker	RC/Helitron	9056860	9057122	1318	+	.	ID="RND-4_FAMILY-83";Tend="956";Tstart="708";shortTE="F";uid="a47643e3-3b07-4b0d-8604-c4d829d00157"
CAJEWF010000013.1	RepeatMasker	LTR/Gypsy	8403830	8404562	6501	+	.	ID="RND-1_FAMILY-459";Tend="1484";Tstart="753";shortTE="F";uid="44249037-851a-4a91-b6c9-4deeb3304e0c"
CAJEWF010000013.1	RepeatMasker	DNA	3991841	3991966	767	+	.	ID="DNA-11_BTA";Tend="400";Tstart="275";shortTE="F";uid="524a3185-6587-49b2-b9cf-28c0de1b95cb"
CAJEWF010000013.1	RepeatMasker	DNA	10191170	10191285	650	+	.	ID="RND-6_FAMILY-116";Tend="2193";Tstart="2078";shortTE="F";uid="fc508927-57b6-48b7-8650-81b12c964977"
CAJEWF010000013.1	RepeatMasker	LTR/Pao	4337317	4337650	1878	+	.	ID="RND-4_FAMILY-367";Tend="1512";Tstart="1129";shortTE="F";uid="4561a1dd-b344-4a70-bcf9-536dfd1d91ee"
CAJEWF010000013.1	RepeatMasker	DNA/TcMar-Tc1	3562625	3562880	926	+	.	ID="RND-4_FAMILY-1919";TEgroup="ctg_13%7CRND-4_FAMILY-1919%7C3";Tend="1090";Tstart="898";shortTE="F";uid="16211676-2047-4c36-a676-7366b1356d4d"
CAJEWF010000013.1	RepeatMasker	DNA/Crypton-V	5251594	5252149	4962	+	.	ID="RND-1_FAMILY-936";Tend="1482";Tstart="927";shortTE="F";uid="255f58a8-1639-44f7-87cf-970aaa104eb9"
CAJEWF010000013.1	RepeatMasker	DNA	10147008	10147181	1242	+	.	ID="DNA-11_BTA";Tend="275";Tstart="93";shortTE="F";uid="fd5ee0d6-1d94-4f3c-b25a-3a03be758a46"
CAJEWF010000013.1	RepeatMasker	DNA/TcMar-Tc1	2530670	2530822	946	+	.	ID="RND-4_FAMILY-1919";Tend="1105";Tstart="957";shortTE="F";uid="23556aa1-dff0-4615-a3d9-936a6987969f"
CAJEWF010000013.1	RepeatMasker	DNA/CMC-EnSpm	11326760	11326962	1195	+	.	ID="RND-1_FAMILY-300";Tend="1762";Tstart="1556";shortTE="F";uid="b8395790-3722-4459-a67d-14a479566dcf"
CAJEWF010000013.1	RepeatMasker	DNA	6505523	6505648	554	+	.	ID="DNA-4_BTA";Tend="516";Tstart="390";shortTE="F";uid="9cb10c5a-c070-4b19-8605-f033e2339104"
CAJEWF010000013.1	RepeatMasker	DNA	5319722	5319862	945	+	.	ID="RND-1_FAMILY-380";Tend="978";Tstart="837";shortTE="F";uid="0635fd40-0e1e-406a-b5cb-27be913570f6"
CAJEWF010000013.1	RepeatMasker	DNA/CMC-EnSpm	6757510	6757767	1504	+	.	ID="RND-1_FAMILY-56";Tend="1155";Tstart="897";shortTE="F";uid="b35b6701-d407-4818-b221-b616f1eeee4c"
CAJEWF010000013.1	RepeatMasker	DNA/CMC	4584542	4584653	733	+	.	ID="rnd-5_family-957";Tend="1087";Tstart="989";shortTE="F";uid="fe42b7d9-2842-4318-b3ed-2a9882f1aea9"
CAJEWF010000013.1	RepeatMasker	Unknown	4965616	4966055	2786	+	.	ID="RND-6_FAMILY-1777";Tend="1283";Tstart="886";shortTE="F";uid="90af8e05-de5f-4a39-a45b-bbc272887177"
CAJEWF010000013.1	RepeatMasker	LINE/CR1-Zenon	5867654	5868085	3772	+	.	ID="RND-6_FAMILY-1306";Tend="1399";Tstart="968";shortTE="F";uid="f1106798-2e81-4b32-95bf-2e24b8f0da52"
CAJEWF010000013.1	RepeatMasker	DNA/Sola-2	7229312	7229464	832	+	.	ID="RND-5_FAMILY-866";Tend="8636";Tstart="8486";shortTE="F";uid="381d7acd-0aaa-41e2-9852-2d422e13ef07"
CAJEWF010000013.1	RepeatMasker	DNA/CMC	8860035	8860260	1799	+	.	ID="ENSPM-N1_BTA";Tend="228";Tstart="2";shortTE="F";uid="2abc39b7-fd2f-4f10-adf8-770ffd05dff7"
CAJEWF010000013.1	RepeatMasker	DNA/Kolobok	7997268	8000592	28995	+	.	ID="RND-1_FAMILY-747";Tend="4159";Tstart="782";shortTE="F";uid="969e3367-c451-498d-96e6-89bff48d0ef4"
CAJEWF010000013.1	RepeatMasker	Unknown	9981529	9981675	869	+	.	ID="RND-4_FAMILY-29";Tend="1181";Tstart="1034";shortTE="F";uid="77496ceb-95b3-4b6b-9e4c-d549ccaee7c0"
CAJEWF010000013.1	RepeatMasker	Unknown	10155677	10156251	4367	+	.	ID="RND-3_FAMILY-932";Tend="1457";Tstart="883";shortTE="F";uid="bf0db016-b360-4b85-bf09-651fe219a92a"
CAJEWF010000013.1	RepeatMasker	DNA	5447153	5447451	792	+	.	ID="RND-5_FAMILY-3717";Tend="286";Tstart="2";shortTE="F";uid="8ce09881-4054-4bb4-81d7-3d0efdd9457a"
CAJEWF010000013.1	RepeatMasker	Unknown	8666102	8666440	1718	+	.	ID="RND-6_FAMILY-9997";Tend="1199";Tstart="830";shortTE="F";uid="7479c6df-b79b-417b-bb34-64ad73de199e"
CAJEWF010000013.1	RepeatMasker	DNA/CMC	3390099	3390279	980	+	.	ID="RND-5_FAMILY-957";Tend="1086";Tstart="903";shortTE="F";uid="a2c2a67e-e994-46b0-80ea-24270342a172"
CAJEWF010000013.1	RepeatMasker	DNA	6542780	6543072	2103	+	.	ID="DNA-11_BTA";Tend="294";Tstart="1";shortTE="F";uid="3a25fa3d-bec2-4247-8a6e-71e8b56ed978"
CAJEWF010000013.1	RepeatMasker	DNA/TcMar-Tc1	2915374	2916374	5882	+	.	ID="MARINER-N1_BTA";Tend="998";Tstart="1";shortTE="F";uid="fa7ad90c-edb0-45ff-a35f-1882583a4abe"
CAJEWF010000013.1	RepeatMasker	DNA/TcMar-Tc4	150872	151295	1973	+	.	ID="rnd-6_family-8749";Tend="1265";Tstart="863";shortTE="F";uid="0ef13375-c9d4-4e4c-8f9a-6e9e7f1d7fd5"
CAJEWF010000013.1	RepeatMasker	Unknown	10374921	10375074	537	+	.	ID="RND-1_FAMILY-27";Tend="1051";Tstart="898";shortTE="F";uid="0e8b51a8-a105-4861-9646-f279ebc432a2"
CAJEWF010000013.1	RepeatMasker	DNA	245023	245142	899	+	.	ID="RND-1_FAMILY-234";Tend="1065";Tstart="946";shortTE="F";uid="494ab8e1-3c9b-44ec-9108-2be18ccbd620"
CAJEWF010000013.1	RepeatMasker	DNA/CMC-EnSpm	1085863	1086004	1052	+	.	ID="RND-6_FAMILY-1912";Tend="1092";Tstart="951";shortTE="F";uid="458ba90d-b73e-4854-9d73-726b06bf03af"
CAJEWF010000013.1	RepeatMasker	DNA/hAT-hAT5	10343956	10344113	991	+	.	ID="RND-6_FAMILY-700";Tend="1638";Tstart="1480";shortTE="F";uid="9c7f293d-e355-4c14-98aa-3ea83b73fb19"
CAJEWF010000013.1	RepeatMasker	Unknown	9780887	9781039	947	+	.	ID="RND-1_FAMILY-22";Tend="985";Tstart="831";shortTE="F";uid="4fde0f01-6724-4294-acb7-b73abe07c782"
CAJEWF010000013.1	RepeatMasker	Unknown	5029715	5029819	588	+	.	ID="RND-3_FAMILY-243";Tend="712";Tstart="607";shortTE="F";uid="410db0f6-e3d8-4388-9847-b8bd87200a8e"
CAJEWF010000013.1	RepeatMasker	DNA/PIF-Harbinger	691684	691892	1346	+	.	ID="RND-4_FAMILY-1090";Tend="1198";Tstart="991";shortTE="F";uid="c61ea4ba-23b4-42ea-ba2d-94c541494874"
CAJEWF010000013.1	RepeatMasker	RC/Helitron	8437995	8438215	506	+	.	ID="RND-6_FAMILY-12907";Tend="911";Tstart="712";shortTE="F";uid="1e42e77b-5691-44fd-8b91-ca60fee48487"
CAJEWF010000013.1	RepeatMasker	DNA/PIF-Harbinger	840172	840782	1654	+	.	ID="RND-4_FAMILY-1090";TEgroup="ctg_13%7CRND-4_FAMILY-1090%7C1";Tend="1438";Tstart="1058";shortTE="F";uid="c03105d8-608c-4d07-8a16-1c58c1d3ab53"
CAJEWF010000013.1	RepeatMasker	DNA	3748946	3749053	513	+	.	ID="DNA-11_BTA";Tend="402";Tstart="274";shortTE="F";uid="05928482-25d8-4a21-b957-634206080d37"
CAJEWF010000013.1	RepeatMasker	Unknown	4747454	4747566	438	+	.	ID="RND-6_FAMILY-1734";Tend="1167";Tstart="1053";shortTE="F";uid="8b1c7b05-4b67-4a08-a709-f52860dac19f"
CAJEWF010000013.1	RepeatMasker	DNA/Sola-2	1633556	1633675	790	+	.	ID="rnd-5_family-866";Tend="824";Tstart="752";shortTE="F";uid="d074add1-f5ad-4c99-b723-7159fe3dabb1"
CAJEWF010000013.1	RepeatMasker	DNA	10217186	10217479	1341	+	.	ID="RND-4_FAMILY-1880";Tend="1241";Tstart="939";shortTE="F";uid="a25b82f9-2ea2-413b-b207-3e6853511733"
CAJEWF010000013.1	RepeatMasker	Unknown	6312405	6312860	2177	+	.	ID="RND-6_FAMILY-3862";Tend="1941";Tstart="1505";shortTE="F";uid="e3a4365a-4f56-4426-8876-55cbc5731bac"
CAJEWF010000013.1	RepeatMasker	LINE/L2	238741	238990	543	+	.	ID="RND-6_FAMILY-3238";Tend="1609";Tstart="1327";shortTE="F";uid="306bf565-f6e4-43e9-8d75-c7f56dcc1d01"
CAJEWF010000013.1	RepeatMasker	Unknown	10722769	10723014	1379	+	.	ID="RND-1_FAMILY-40";Tend="1204";Tstart="961";shortTE="F";uid="dbbc5caf-7ae8-4482-9f11-3ff79a055f2e"
CAJEWF010000013.1	RepeatMasker	DNA/hAT?	4051576	4051887	2657	+	.	ID="HAT-N6_BTA";Tend="311";Tstart="1";shortTE="F";uid="e7cf86c0-51d1-466a-8269-e0450bb2abf0"
CAJEWF010000013.1	RepeatMasker	DNA/CMC-Chapaev-3	4383330	4383471	1168	+	.	ID="RND-6_FAMILY-649";Tend="1912";Tstart="1770";shortTE="F";uid="c2d080d7-2f0f-4a31-83a4-c19551418daf"
CAJEWF010000013.1	RepeatMasker	DNA	6862414	6864423	5374	+	.	ID="rnd-6_family-1044";Tend="1328";Tstart="254";shortTE="F";uid="9b38efb6-7e67-4557-b0e4-5e0c2206103e"
CAJEWF010000013.1	RepeatMasker	DNA/CMC-Chapaev-3	8053734	8055496	11514	+	.	ID="RND-5_FAMILY-2579";Tend="2624";Tstart="818";shortTE="F";uid="b6e3fdc6-9f85-4cb6-b7a8-399f1832c245"
CAJEWF010000013.1	RepeatMasker	DNA	1718197	1718315	761	+	.	ID="RND-6_FAMILY-1976";Tend="4130";Tstart="4012";shortTE="F";uid="c8a1a486-5221-4fb1-b4e3-caeee0a872fd"
CAJEWF010000013.1	RepeatMasker	Unknown	2770387	2770608	1329	+	.	ID="RND-3_FAMILY-154";Tend="1202";Tstart="984";shortTE="F";uid="a65e7f0e-8c15-4619-a5a0-974d9cea7d5f"
CAJEWF010000013.1	RepeatMasker	DNA	10138287	10138571	1515	+	.	ID="RND-4_FAMILY-1880";Tend="1239";Tstart="957";shortTE="F";uid="ef0c032b-3b39-41d6-801b-bb0ae2bc56ae"
CAJEWF010000013.1	RepeatMasker	DNA/Kolobok-Hydra	11153759	11154043	2086	+	.	ID="RND-1_FAMILY-373";Tend="1201";Tstart="917";shortTE="F";uid="11349077-6207-4859-8175-bc3b9a6e1f28"
CAJEWF010000013.1	RepeatMasker	DNA	3234872	3235206	1607	+	.	ID="DNA-10_BTA";Tend="358";Tstart="10";shortTE="F";uid="7240b552-e426-4f01-bdcb-8324ea8f06c1"
CAJEWF010000013.1	RepeatMasker	LTR/Gypsy	11445098	11445219	574	+	.	ID="RND-5_FAMILY-1051";Tend="1336";Tstart="1215";shortTE="F";uid="c6697da5-d482-485d-9d1f-0839b44027da"
CAJEWF010000013.1	RepeatMasker	DNA/TcMar-Tc4	3209127	3209251	735	+	.	ID="RND-5_FAMILY-1894";Tend="1911";Tstart="1759";shortTE="F";uid="babbe75c-17e9-491a-ac44-c67cfc3a566e"
CAJEWF010000013.1	RepeatMasker	Unknown	1888265	1888691	3153	+	.	ID="RND-5_FAMILY-2756";Tend="1343";Tstart="917";shortTE="F";uid="f39929a5-d6fe-4065-af28-6a73bb3bea9d"
CAJEWF010000013.1	RepeatMasker	LTR/Gypsy	9378162	9378288	443	+	.	ID="RND-4_FAMILY-31";Tend="567";Tstart="447";shortTE="F";uid="72066b29-19dc-4ec6-8f64-13554163e102"
CAJEWF010000013.1	RepeatMasker	DNA/Sola-2	3289160	3289509	909	+	.	ID="RND-6_FAMILY-755";Tend="2294";Tstart="1934";shortTE="F";uid="78b20375-9411-4d92-9abe-9cc5b8bee269"
CAJEWF010000013.1	RepeatMasker	Unknown	8004160	8004346	1149	+	.	ID="RND-5_FAMILY-1778";Tend="1146";Tstart="961";shortTE="F";uid="f953a403-8644-4165-9b39-57108b38fcf7"
CAJEWF010000013.1	RepeatMasker	Unknown	3680071	3680300	1843	+	.	ID="RND-5_FAMILY-500";Tend="976";Tstart="747";shortTE="F";uid="7ccd6826-a1aa-4d48-8b40-fe38d6e1966f"
CAJEWF010000013.1	RepeatMasker	DNA	4467482	4468035	2615	+	.	ID="DNA-4_BTA";Tend="553";Tstart="1";shortTE="F";uid="0db7a649-577a-4690-8e8f-7885258fe417"
CAJEWF010000013.1	RepeatMasker	RC/Helitron	2045080	2045562	1396	+	.	ID="RND-4_FAMILY-1138";Tend="1310";Tstart="861";shortTE="F";uid="81e6bcd9-e640-4af2-a11a-368cb57a78c9"
CAJEWF010000013.1	RepeatMasker	Unknown	7541722	7541947	484	+	.	ID="RND-6_FAMILY-1748";Tend="946";Tstart="722";shortTE="F";uid="6cdcb4a1-78b2-4d44-9c86-c91d64f911fc"
CAJEWF010000013.1	RepeatMasker	Unknown	8976632	8976832	1349	+	.	ID="RND-6_FAMILY-11";Tend="1077";Tstart="802";shortTE="F";uid="34f68b84-3584-46dc-a4b6-6a97289163ab"
CAJEWF010000013.1	RepeatMasker	Unknown	475386	475626	1628	+	.	ID="RND-1_FAMILY-134";Tend="1200";Tstart="952";shortTE="F";uid="edbdb7b3-1911-4fc8-922f-a47e903bfdb1"
CAJEWF010000013.1	RepeatMasker	DNA/PIF-Spy	10204920	10205249	772	+	.	ID="RND-6_FAMILY-964";Tend="1243";Tstart="921";shortTE="F";uid="522013fb-7b09-441b-95ba-a77ce04ceead"
CAJEWF010000013.1	RepeatMasker	Unknown	5867295	5867607	2333	+	.	ID="RND-4_FAMILY-226";Tend="1226";Tstart="915";shortTE="F";uid="7abe4659-a83c-439e-b17d-28dbb16f7430"
CAJEWF010000013.1	RepeatMasker	Unknown	11188603	11188772	726	+	.	ID="RND-1_FAMILY-309";TEgroup="ctg_13%7CRND-1_FAMILY-309%7C1";Tend="1053";Tstart="886";shortTE="F";uid="b2b1af38-b85e-449f-9743-385a2e8b20f5"
CAJEWF010000013.1	RepeatMasker	DNA/CMC-EnSpm	4078851	4079113	1751	+	.	ID="RND-6_FAMILY-1077";Tend="1171";Tstart="908";shortTE="F";uid="5dc71900-dc95-42ee-ba84-ef93e586f357"
CAJEWF010000013.1	RepeatMasker	LTR/Gypsy	980582	980886	1578	+	.	ID="RND-6_FAMILY-1649";Tend="1404";Tstart="877";shortTE="F";uid="4ab2a3eb-fa2a-491c-bfec-d326eed713ec"
CAJEWF010000013.1	RepeatMasker	DNA	6060394	6060702	1640	+	.	ID="RND-4_FAMILY-1880";Tend="1244";Tstart="937";shortTE="F";uid="fafb37d5-f99d-4de8-9d82-f327746bd4eb"
CAJEWF010000013.1	RepeatMasker	Unknown	10954528	10954684	1069	+	.	ID="RND-1_FAMILY-22";Tend="989";Tstart="832";shortTE="F";uid="004bcf10-0128-49c7-bedd-c8d129a8301b"
CAJEWF010000013.1	RepeatMasker	Unknown	10472803	10472932	1097	+	.	ID="RND-1_FAMILY-295";Tend="1049";Tstart="918";shortTE="F";uid="0a232e05-2549-4842-bdcb-7de238049826"
CAJEWF010000013.1	RepeatMasker	Unknown	11050875	11051195	739	+	.	ID="RND-6_FAMILY-1679";Tend="990";Tstart="657";shortTE="F";uid="14079b5e-5a5c-4f4a-a426-74fc68701c84"
CAJEWF010000013.1	RepeatMasker	DNA	27650	28087	3650	+	.	ID="DNA-3_BTA";Tend="1977";Tstart="1542";shortTE="F";uid="2fa4434e-fe58-4141-88f6-cecf520f3c3c"
CAJEWF010000013.1	RepeatMasker	DNA/CMC-EnSpm	4587484	4587684	1178	+	.	ID="RND-2_FAMILY-41";Tend="1263";Tstart="1063";shortTE="F";uid="03d1dce9-c245-49af-b150-d706138ac164"
CAJEWF010000013.1	RepeatMasker	DNA/CMC-Transib	2798303	2798445	770	+	.	ID="RND-5_FAMILY-2303";Tend="929";Tstart="778";shortTE="F";uid="68a0ac1a-f9bf-4501-b0cb-6ba499da328b"
CAJEWF010000013.1	RepeatMasker	DNA/hAT-Tip100	5906707	5906959	1505	+	.	ID="RND-6_FAMILY-6685";Tend="1072";Tstart="817";shortTE="F";uid="fa2570fe-e0ce-4649-9472-a2b8c2580d1d"
CAJEWF010000013.1	RepeatMasker	DNA	4166194	4166697	3834	+	.	ID="DNA-1_BTA";Tend="504";Tstart="1";shortTE="F";uid="6fc3d767-9cd0-4f12-a2b0-2eb1d877b901"
CAJEWF010000013.1	RepeatMasker	DNA	3449740	3450197	1536	+	.	ID="DNA-11_BTA";TEgroup="ctg_13%7CDNA-11_BTA%7C6";Tend="277";Tstart="6";shortTE="F";uid="9c2a8272-51d9-472f-997d-8ad7e201f001"
CAJEWF010000013.1	RepeatMasker	LTR/Gypsy	9886505	9886765	1732	+	.	ID="RND-5_FAMILY-56";Tend="1060";Tstart="800";shortTE="F";uid="47251313-9e88-4a07-9b36-67dcbbe97ab4"
CAJEWF010000013.1	RepeatMasker	LINE/RTE-BovB	4866961	4867193	1633	+	.	ID="RND-1_FAMILY-584";Tend="4042";Tstart="3810";shortTE="F";uid="a2fe948c-55fc-49af-acbd-2e83a101839e"
CAJEWF010000013.1	RepeatMasker	DNA/CMC	8696424	8696652	1651	+	.	ID="ENSPM-N1_BTA";Tend="228";Tstart="1";shortTE="F";uid="0bd09267-fadf-438b-8a67-9fb7c748611d"
CAJEWF010000013.1	RepeatMasker	Unknown	3303845	3304228	577	+	.	ID="RND-5_FAMILY-5156";Tend="1435";Tstart="1043";shortTE="F";uid="b7e741ee-f284-4b19-8dc9-a7fa3dcde3d3"
CAJEWF010000013.1	RepeatMasker	Unknown	5544420	5544716	2007	+	.	ID="RND-4_FAMILY-226";Tend="1226";Tstart="917";shortTE="F";uid="2c2808de-22df-4f76-8852-651827086f0e"
CAJEWF010000013.1	RepeatMasker	DNA	10248202	10248492	1538	+	.	ID="RND-4_FAMILY-1880";Tend="1239";Tstart="943";shortTE="F";uid="4b564edd-39cf-42a6-ac0c-8da18566ea06"
CAJEWF010000013.1	RepeatMasker	DNA	9143689	9143963	1275	+	.	ID="RND-4_FAMILY-1880";Tend="1238";Tstart="940";shortTE="F";uid="26257f28-c979-47db-8d00-915ba2d7b137"
CAJEWF010000013.1	RepeatMasker	DNA/CMC-Transib	11020652	11020815	1095	+	.	ID="RND-5_FAMILY-2303";Tend="928";Tstart="771";shortTE="F";uid="6d689675-d078-460c-bb76-1d1ba358177f"
CAJEWF010000013.1	RepeatMasker	DNA	5767613	5767715	535	+	.	ID="DNA-5_BTA";Tend="255";Tstart="154";shortTE="F";uid="3755f5e7-b26b-4ae3-b820-fa11394259f0"
CAJEWF010000013.1	RepeatMasker	DNA/hAT-hATm	8427700	8427933	1507	+	.	ID="RND-6_FAMILY-7639";Tend="2554";Tstart="2291";shortTE="F";uid="a0b00335-6e9f-45f9-ab9e-233c9b69610c"
CAJEWF010000013.1	RepeatMasker	DNA/Kolobok	1990232	1990677	3120	+	.	ID="KOLOBOK-N2_BTA";Tend="442";Tstart="1";shortTE="F";uid="dd40c775-7bfe-497a-9a22-a815d8658010"
CAJEWF010000013.1	RepeatMasker	Unknown	9506667	9509276	22562	+	.	ID="RND-6_FAMILY-1204";Tend="3034";Tstart="429";shortTE="F";uid="cacf5ff9-e7a2-482c-b64b-b5104bf74e60"
CAJEWF010000013.1	RepeatMasker	DNA	3418927	3419230	2434	+	.	ID="DNA-1_BTA";Tend="504";Tstart="200";shortTE="F";uid="25a3fe0d-e30b-4d65-ad15-6f1955f2c249"
CAJEWF010000013.1	RepeatMasker	RC/Helitron	2243860	2244138	1777	+	.	ID="RND-6_FAMILY-3671";Tend="1060";Tstart="775";shortTE="F";uid="04acf1a8-c461-4e92-a575-71e4127add00"
CAJEWF010000013.1	RepeatMasker	RC/Helitron	1577087	1577345	616	+	.	ID="RND-4_FAMILY-1138";Tend="1178";Tstart="860";shortTE="F";uid="08d7f547-d3ec-4d8f-8bde-7db00a9063fc"
CAJEWF010000013.1	RepeatMasker	Unknown	7119010	7119274	1706	+	.	ID="RND-1_FAMILY-233";Tend="1174";Tstart="888";shortTE="F";uid="a6dc8db4-a11e-422f-a536-8e0e290ef183"
CAJEWF010000013.1	RepeatMasker	Unknown	5588866	5589296	3615	+	.	ID="RND-6_FAMILY-1060";Tend="1381";Tstart="951";shortTE="F";uid="fc6a76f8-2a10-4d68-aa77-4295f7121f4c"
CAJEWF010000013.1	RepeatMasker	Unknown	8058736	8058964	996	+	.	ID="RND-5_FAMILY-5134";Tend="1109";Tstart="881";shortTE="F";uid="bc0e254e-e3f1-4797-9247-09e97753c49e"
CAJEWF010000013.1	RepeatMasker	LTR/Gypsy	2216010	2216354	919	+	.	ID="GYPSY-16_BTA-LTR";Tend="350";Tstart="1";shortTE="F";uid="9e524ce8-6874-4273-ad70-0a7216042bf1"
CAJEWF010000013.1	RepeatMasker	Unknown	7568486	7568681	1413	+	.	ID="RND-4_FAMILY-149";Tend="1106";Tstart="913";shortTE="F";uid="c761eb18-b625-4abe-8356-34f2c6164e5e"
CAJEWF010000013.1	RepeatMasker	Unknown	644828	645155	1694	+	.	ID="RND-1_FAMILY-692";Tend="1213";Tstart="890";shortTE="F";uid="7a2e48e9-9a38-4924-bb7b-c34e5ce4dd22"
CAJEWF010000013.1	RepeatMasker	DNA	245405	245615	1129	+	.	ID="RND-1_FAMILY-234";Tend="1277";Tstart="1060";shortTE="F";uid="c8163b12-3438-430e-8158-602b50748441"
CAJEWF010000013.1	RepeatMasker	DNA	1631247	1631366	625	+	.	ID="rnd-4_family-1880";Tend="1106";Tstart="920";shortTE="F";uid="444cf57c-e8c0-41f2-acac-20b9edbde200"
CAJEWF010000013.1	RepeatMasker	Unknown	707028	707284	1963	+	.	ID="RND-1_FAMILY-263";Tend="1245";Tstart="955";shortTE="F";uid="960f62e5-18c6-4ad5-bfac-2d1cbe72577d"
CAJEWF010000013.1	RepeatMasker	DNA	1384889	1385017	564	+	.	ID="RND-5_FAMILY-149";Tend="1285";Tstart="1135";shortTE="F";uid="ff2114da-9d50-4802-abdd-ca8b34d5fa50"
CAJEWF010000013.1	RepeatMasker	Unknown	10022540	10022830	2119	+	.	ID="RND-6_FAMILY-2207";Tend="1240";Tstart="936";shortTE="F";uid="2579428b-8ce4-4398-a90c-d0236e55afef"
CAJEWF010000013.1	RepeatMasker	DNA/CMC-EnSpm	253993	254244	1288	+	.	ID="RND-1_FAMILY-56";Tend="1151";Tstart="898";shortTE="F";uid="beee71cb-558b-4975-b317-52fe56f71b61"
CAJEWF010000013.1	RepeatMasker	DNA/PIF-Spy	122151	122308	1069	+	.	ID="RND-5_FAMILY-827";Tend="4180";Tstart="4020";shortTE="F";uid="076f2b9d-254a-450c-ba3a-140f75e983d3"
CAJEWF010000013.1	RepeatMasker	LINE/L2	10291885	10292405	3886	+	.	ID="RND-1_FAMILY-323";TEgroup="ctg_13%7CRND-1_FAMILY-323%7C2";Tend="1633";Tstart="910";shortTE="F";uid="f6b420e4-52c9-4836-8a20-173396d91aae"
CAJEWF010000013.1	RepeatMasker	DNA/CMC-Transib	6689545	6689712	1122	+	.	ID="RND-5_FAMILY-2303";Tend="933";Tstart="766";shortTE="F";uid="464c8dbe-8e61-41bd-a954-f9b47f573c0e"
CAJEWF010000013.1	RepeatMasker	DNA/CMC-EnSpm	1180149	1180381	1339	+	.	ID="RND-6_FAMILY-737";Tend="1150";Tstart="916";shortTE="F";uid="5d233b76-08b1-4724-a2de-8e13d42c4d43"
CAJEWF010000013.1	RepeatMasker	Unknown	5228998	5229213	1113	+	.	ID="RND-2_FAMILY-63";Tend="1109";Tstart="863";shortTE="F";uid="8f2a5d95-7697-47f1-bc72-e19ca82c7557"
CAJEWF010000013.1	RepeatMasker	Unknown	9554642	9555284	4892	+	.	ID="RND-1_FAMILY-109";Tend="1464";Tstart="817";shortTE="F";uid="abb06300-a1ff-47b0-8d9e-c659576758eb"
CAJEWF010000013.1	RepeatMasker	LINE/I-Jockey	6870608	6870916	2172	+	.	ID="RND-4_FAMILY-1190";Tend="1243";Tstart="933";shortTE="F";uid="cebc8ca9-213d-412f-aedd-88a1b1ac6a82"
CAJEWF010000013.1	RepeatMasker	LINE/L2	3689173	3689522	1192	+	.	ID="RND-6_FAMILY-3238";TEgroup="ctg_13%7CRND-6_FAMILY-3238%7C1";Tend="1539";Tstart="1322";shortTE="F";uid="14b7e5cc-4173-4fe8-a3fa-53bdd0fc016b"
CAJEWF010000013.1	RepeatMasker	Unknown	4517455	4517669	507	+	.	ID="RND-1_FAMILY-36";Tend="1201";Tstart="972";shortTE="F";uid="dfed3c78-c829-4226-9d82-a39e3d11c730"
CAJEWF010000013.1	RepeatMasker	DNA/CMC-EnSpm	7989412	7989689	2308	+	.	ID="rnd-4_family-2404";Tend="1182";Tstart="916";shortTE="F";uid="722448eb-3b00-4381-a8f5-49cf70b49e61"
CAJEWF010000013.1	RepeatMasker	DNA/CMC-EnSpm	5065644	5065789	1175	+	.	ID="RND-6_FAMILY-6354";Tend="1910";Tstart="1765";shortTE="F";uid="722b192a-a53b-404b-b984-8e0a187b038e"
CAJEWF010000013.1	RepeatMasker	DNA	4075743	4076019	1198	+	.	ID="DNA-5_BTA";Tend="255";Tstart="1";shortTE="F";uid="fef6f3a3-0365-4371-829c-6a78b0f571be"
CAJEWF010000013.1	RepeatMasker	DNA/CMC	3972949	3973236	1715	+	.	ID="RND-1_FAMILY-3";Tend="1177";Tstart="892";shortTE="F";uid="e84f6096-4365-4ff1-aa92-d55d397b4dea"
CAJEWF010000013.1	RepeatMasker	LINE/I	11275375	11275607	1734	+	.	ID="RND-6_FAMILY-27";Tend="1156";Tstart="702";shortTE="F";uid="3083158d-f8d4-4b8a-8ae1-20f99ff212b8"
CAJEWF010000013.1	RepeatMasker	DNA	10228708	10228952	790	+	.	ID="DNA-11_BTA";Tend="530";Tstart="277";shortTE="F";uid="eb67c972-fd4a-4ca1-aaf5-32fb4a31d205"
CAJEWF010000013.1	RepeatMasker	DNA/PIF-Spy	2492258	2492457	925	+	.	ID="RND-5_FAMILY-3043";Tend="2745";Tstart="2547";shortTE="F";uid="c3226c37-1fdb-40b3-a8b1-d71b1b69f966"
CAJEWF010000013.1	RepeatMasker	DNA/TcMar-Tc1	9583457	9584155	1291	+	.	ID="MARINER-N1_BTA";TEgroup="ctg_13%7CMARINER-N1_BTA%7C1";Tend="403";Tstart="8";shortTE="F";uid="729f1c2a-b676-48a3-8bb5-bfc6cfd8edf4"
CAJEWF010000013.1	RepeatMasker	Unknown	7045880	7046143	1119	+	.	ID="RND-4_FAMILY-336";Tend="1293";Tstart="978";shortTE="F";uid="e029f80f-fc91-4f79-a6e3-1435337a4f1b"
CAJEWF010000013.1	RepeatMasker	DNA	8946458	8946712	777	+	.	ID="RND-5_FAMILY-1477";Tend="1153";Tstart="898";shortTE="F";uid="7bd6a37f-2bc3-46b6-8a0f-03ba6c2afe53"
CAJEWF010000013.1	RepeatMasker	DNA	5672808	5673055	1462	+	.	ID="RND-5_FAMILY-5066";Tend="1210";Tstart="969";shortTE="F";uid="95bee8bb-aefa-4bd9-b252-518b1c76fcac"
CAJEWF010000013.1	RepeatMasker	Unknown	4161552	4161811	1403	+	.	ID="RND-3_FAMILY-154";Tend="1203";Tstart="958";shortTE="F";uid="552a30e3-2d88-472b-b87e-94e7f4de9c84"
CAJEWF010000013.1	RepeatMasker	Unknown	2724230	2724513	1370	+	.	ID="RND-3_FAMILY-154";Tend="1204";Tstart="962";shortTE="F";uid="e2a36f47-d40e-4947-b60a-081fef8bd09d"
CAJEWF010000013.1	RepeatMasker	LTR/Gypsy	699540	699698	461	+	.	ID="RND-5_FAMILY-56";Tend="1712";Tstart="1563";shortTE="F";uid="6cc22065-bbc3-4074-9433-62dfd380aa79"
CAJEWF010000013.1	RepeatMasker	LINE/L2	5070502	5070665	461	+	.	ID="L2-13_HMEL";Tend="3172";Tstart="3029";shortTE="F";uid="39e8b0f5-3b5c-4aa1-bd2b-3e2b00e1fcbb"
CAJEWF010000013.1	RepeatMasker	DNA/PIF-Spy	5446362	5446472	972	+	.	ID="RND-1_FAMILY-285";Tend="897";Tstart="787";shortTE="F";uid="f70f2cfd-4dea-4c99-a8de-d583a1052449"
CAJEWF010000013.1	RepeatMasker	LTR/Gypsy	2700163	2700351	1078	+	.	ID="RND-6_FAMILY-1649";Tend="1320";Tstart="1130";shortTE="F";uid="4da3cf05-c18d-4123-b303-d293733c9a29"
CAJEWF010000013.1	RepeatMasker	Unknown	447534	447696	1153	+	.	ID="RND-2_FAMILY-63";Tend="1033";Tstart="870";shortTE="F";uid="00d08c92-1f0b-4403-b2ab-9d64f7e4d293"
CAJEWF010000013.1	RepeatMasker	DNA/Maverick	1458853	1459179	2251	+	.	ID="RND-2_FAMILY-28";Tend="1065";Tstart="737";shortTE="F";uid="f037f7ed-6443-4359-9046-bfafcc0000be"
CAJEWF010000013.1	RepeatMasker	DNA/CMC-EnSpm	2427064	2427432	944	+	.	ID="RND-1_FAMILY-56";TEgroup="ctg_13%7CRND-1_FAMILY-56%7C2";Tend="1147";Tstart="964";shortTE="F";uid="47f57d5a-f1c2-487e-9d30-6c5db9bb865b"
CAJEWF010000013.1	RepeatMasker	DNA	6627605	6627848	672	+	.	ID="RND-5_FAMILY-749";Tend="1512";Tstart="1277";shortTE="F";uid="08bd5970-e250-4623-9420-0852c5b54afc"
CAJEWF010000013.1	RepeatMasker	LTR/Gypsy	4605425	4605528	507	+	.	ID="RND-4_FAMILY-31";Tend="913";Tstart="803";shortTE="F";uid="e51ff669-d66f-4409-afac-1343d644f996"
CAJEWF010000013.1	RepeatMasker	Unknown	692209	692412	1491	+	.	ID="RND-5_FAMILY-1778";Tend="1111";Tstart="906";shortTE="F";uid="348d7933-b750-42f6-942e-6b740f4206c8"
CAJEWF010000013.1	RepeatMasker	Unknown	10215154	10215424	1861	+	.	ID="RND-1_FAMILY-134";Tend="1204";Tstart="934";shortTE="F";uid="d7864cce-9e27-4de6-931e-f5876f37e952"
CAJEWF010000013.1	RepeatMasker	DNA	8660469	8660612	999	+	.	ID="dna4-17b_bta";Tend="276";Tstart="153";shortTE="F";uid="00002227-33c3-4e00-88db-2d5d4d003863"
CAJEWF010000013.1	RepeatMasker	Unknown	8597079	8597328	1399	+	.	ID="RND-1_FAMILY-545";Tend="1217";Tstart="958";shortTE="F";uid="d206f399-1d6d-48ea-a629-9b1301d9546a"
CAJEWF010000013.1	RepeatMasker	DNA/CMC-EnSpm	6664948	6665217	1421	+	.	ID="RND-6_FAMILY-1077";Tend="1167";Tstart="912";shortTE="F";uid="075b0170-f90b-40a1-ac75-9758d2b96aa4"
CAJEWF010000013.1	RepeatMasker	Unknown	9561090	9561198	858	+	.	ID="RND-6_FAMILY-12582";Tend="1215";Tstart="1107";shortTE="F";uid="aa397be8-2449-4d50-80f6-df3a2238b8b1"
CAJEWF010000013.1	RepeatMasker	Unknown	5056440	5056647	1592	+	.	ID="RND-1_FAMILY-720";Tend="1179";Tstart="981";shortTE="F";uid="c4182f91-f456-424f-8d7a-03ad5f6aa8e1"
CAJEWF010000013.1	RepeatMasker	DNA/PIF-Harbinger	1511594	1511840	1254	+	.	ID="RND-4_FAMILY-1090";Tend="1196";Tstart="950";shortTE="F";uid="54dfa0c7-f827-41de-94e1-d18a24aef5bb"
CAJEWF010000013.1	RepeatMasker	Unknown	3961049	3961208	638	+	.	ID="RND-6_FAMILY-2709";Tend="1122";Tstart="963";shortTE="F";uid="e4c392c1-e0c5-41be-86af-6809d43736b6"
CAJEWF010000013.1	RepeatMasker	LINE/I	2866816	2867008	916	+	.	ID="NIMB-4_BTA";Tend="1753";Tstart="1548";shortTE="F";uid="cf1f2434-6bad-4d5f-8096-95660476fbe1"
CAJEWF010000013.1	RepeatMasker	DNA/CMC-Transib	7640366	7642466	18737	+	.	ID="RND-6_FAMILY-14831";Tend="2427";Tstart="328";shortTE="F";uid="9f528a3e-add6-4fc5-8a85-ef0de3336062"
CAJEWF010000013.1	RepeatMasker	LTR/Gypsy	7023388	7023551	1503	+	.	ID="RND-6_FAMILY-1649";Tend="1137";Tstart="974";shortTE="F";uid="d57ea7a3-992d-4db4-af99-a2428eb56951"
CAJEWF010000013.1	RepeatMasker	RC/Helitron	5089741	5090285	521	+	.	ID="RND-6_FAMILY-631";TEgroup="ctg_13%7CRND-6_FAMILY-631%7C2";Tend="1503";Tstart="1131";shortTE="F";uid="4fa87876-decc-4a53-9ef0-960a853d27b3"
CAJEWF010000013.1	RepeatMasker	DNA/hAT-Tip100	10715829	10716005	594	+	.	ID="RND-5_FAMILY-4888";Tend="1232";Tstart="1061";shortTE="F";uid="5f37fc2d-7bcf-47d0-9691-a70f9c98d581"
CAJEWF010000013.1	RepeatMasker	Unknown	409419	409568	1128	+	.	ID="RND-5_FAMILY-1951";Tend="742";Tstart="594";shortTE="F";uid="3dc977e7-7166-494b-ad93-d04d6c6b9f60"
CAJEWF010000013.1	RepeatMasker	Unknown	11391743	11392015	672	+	.	ID="RND-1_FAMILY-502";Tend="1147";Tstart="912";shortTE="F";uid="1aa3d042-b7f5-4ec1-8c37-6c81fd98d05d"
CAJEWF010000013.1	RepeatMasker	DNA/Crypton-V	2442714	2444155	984	+	.	ID="RND-1_FAMILY-470";TEgroup="ctg_13%7CRND-1_FAMILY-470%7C3";Tend="2165";Tstart="856";shortTE="F";uid="74dc11a0-0293-4e96-8ade-3a192094ca37"
CAJEWF010000013.1	RepeatMasker	LTR/Gypsy	7309099	7309346	1502	+	.	ID="RND-3_FAMILY-488";Tend="1074";Tstart="862";shortTE="F";uid="bc7415d5-edab-4294-83ee-d2fde4a7f638"
CAJEWF010000013.1	RepeatMasker	DNA/hAT-hAT5	7818936	7819289	2243	+	.	ID="RND-6_FAMILY-700";Tend="1362";Tstart="1007";shortTE="F";uid="ab5acd77-0da2-4988-a735-efdbdb6829d1"
CAJEWF010000013.1	RepeatMasker	DNA/CMC-EnSpm	5274243	5274654	3452	+	.	ID="ENSPM-N3_BTA";Tend="414";Tstart="1";shortTE="F";uid="bf415295-d2ac-4fbd-b7e7-0a14c5bc1b4b"
CAJEWF010000013.1	RepeatMasker	DNA/CMC	7319413	7319645	1622	+	.	ID="RND-5_FAMILY-957";Tend="1087";Tstart="860";shortTE="F";uid="06abaf34-5fd6-461a-95af-f640dc6552a9"
CAJEWF010000013.1	RepeatMasker	LTR/Gypsy	1152470	1152869	579	+	.	ID="RND-3_FAMILY-443";Tend="1246";Tstart="844";shortTE="F";uid="060ee50d-277a-4b95-a16e-243337cb5a69"
CAJEWF010000013.1	RepeatMasker	DNA	5498413	5498588	589	+	.	ID="RND-5_FAMILY-3441";Tend="2647";Tstart="2470";shortTE="F";uid="bdc33d84-632f-4cdf-9227-8772c3ba245b"
CAJEWF010000013.1	RepeatMasker	RC/Helitron	10400603	10400952	2971	+	.	ID="RND-1_FAMILY-780";Tend="1330";Tstart="967";shortTE="F";uid="328b3b95-bb9b-4d6e-b67a-40accec1080d"
CAJEWF010000013.1	RepeatMasker	DNA/CMC	8526467	8526641	736	+	.	ID="ENSPM-N1_BTA";Tend="224";Tstart="49";shortTE="F";uid="80a751d6-5763-458f-81a6-531ced150c26"
CAJEWF010000013.1	RepeatMasker	DNA/CMC	2517367	2517576	1609	+	.	ID="RND-1_FAMILY-383";Tend="1074";Tstart="864";shortTE="F";uid="91a6cdf5-0c20-45ca-8eea-fdcf51a58e3a"
CAJEWF010000013.1	RepeatMasker	LTR/Gypsy	449169	449444	1151	+	.	ID="RND-6_FAMILY-417";Tend="1177";Tstart="912";shortTE="F";uid="9513e794-0680-45db-8711-50bca15e4b0b"
CAJEWF010000013.1	RepeatMasker	LINE/RTE-BovB	5454073	5454457	3042	+	.	ID="RND-6_FAMILY-7272";Tend="4060";Tstart="3671";shortTE="F";uid="354f7d16-62ae-478d-8037-57846bc64f4a"
CAJEWF010000013.1	RepeatMasker	Unknown	802672	803169	1801	+	.	ID="RND-4_FAMILY-226";TEgroup="ctg_13%7CRND-4_FAMILY-226%7C1";Tend="1246";Tstart="908";shortTE="F";uid="6f1f691a-a83a-4a76-8cd5-d75a1a41b9af"
CAJEWF010000013.1	RepeatMasker	DNA/hAT-hAT5	9437580	9437707	578	+	.	ID="RND-5_FAMILY-1384";Tend="1183";Tstart="1055";shortTE="F";uid="07fc102a-82a2-491f-acf7-8460b8b8278a"
CAJEWF010000013.1	RepeatMasker	Unknown	8789379	8789631	1651	+	.	ID="RND-4_FAMILY-1179";Tend="1182";Tstart="927";shortTE="F";uid="3c99ff4d-aa0a-47dc-9ccc-3bc9b5398f49"
CAJEWF010000013.1	RepeatMasker	DNA	9421943	9422206	841	+	.	ID="RND-4_FAMILY-746";Tend="1232";Tstart="970";shortTE="F";uid="f201c321-8d0d-4638-82b4-ef978819c3b4"
CAJEWF010000013.1	RepeatMasker	DNA	7430190	7430323	1077	+	.	ID="RND-5_FAMILY-1857";Tend="4715";Tstart="4583";shortTE="F";uid="7d797d3b-9bef-41d1-afe0-5dc34468ea46"
CAJEWF010000013.1	RepeatMasker	DNA	7105656	7105761	659	+	.	ID="DNA-11_BTA";Tend="551";Tstart="446";shortTE="F";uid="b57436e7-b392-4b5d-9b6f-8179d5e735d5"
CAJEWF010000013.1	RepeatMasker	DNA	4675221	4675480	1734	+	.	ID="RND-5_FAMILY-2645";Tend="1266";Tstart="1005";shortTE="F";uid="b9029321-d9a6-4595-9744-16709bffa18f"
CAJEWF010000013.1	RepeatMasker	DNA/hAT?	7421971	7422281	2476	+	.	ID="HAT-N6_BTA";Tend="311";Tstart="1";shortTE="F";uid="51b6a464-4b04-4013-aeab-cca7858692b1"
CAJEWF010000013.1	RepeatMasker	LTR/Gypsy	5307518	5307781	1692	+	.	ID="RND-3_FAMILY-25";Tend="1087";Tstart="824";shortTE="F";uid="563dbd00-d226-46fb-bd58-b9641e500ce0"
CAJEWF010000013.1	RepeatMasker	DNA	4050154	4050277	805	+	.	ID="DNA-11_BTA";Tend="398";Tstart="275";shortTE="F";uid="1a538f3f-0e0b-4d74-8f91-fc2772fa97e4"
CAJEWF010000013.1	RepeatMasker	LTR/Pao	643032	643630	4286	+	.	ID="RND-4_FAMILY-367";Tend="1513";Tstart="926";shortTE="F";uid="8014b70e-25da-435f-8264-f61c12955091"
CAJEWF010000013.1	RepeatMasker	DNA/Maverick	3554130	3554427	1277	+	.	ID="RND-2_FAMILY-28";Tend="1046";Tstart="761";shortTE="F";uid="bb239cd7-f0a7-4f00-896d-4d32b724399e"
CAJEWF010000013.1	RepeatMasker	Unknown	11262062	11262337	1848	+	.	ID="RND-3_FAMILY-258";Tend="1079";Tstart="775";shortTE="F";uid="59e3d560-bf01-4281-96e6-ede2f48342de"
CAJEWF010000013.1	RepeatMasker	LINE/R1	8087501	8090801	6375	+	.	ID="R1-9_BTA";Tend="7159";Tstart="3838";shortTE="F";uid="16eb8515-d497-406f-8939-fd3cb6f88cf7"
CAJEWF010000013.1	RepeatMasker	DNA/Sola-2	1114934	1115270	1038	+	.	ID="RND-5_FAMILY-866";Tend="8656";Tstart="8341";shortTE="F";uid="fa3f74b2-dae5-4a9a-aa7c-b2aa62c741a8"
CAJEWF010000013.1	RepeatMasker	DNA	392628	393066	1847	+	.	ID="dna-11_bta";Tend="551";Tstart="1";shortTE="F";uid="caaf5d0a-5ad9-4411-a5e9-94cd4a778d98"
CAJEWF010000013.1	RepeatMasker	DNA	8139721	8139865	711	+	.	ID="RND-4_FAMILY-1880";Tend="1150";Tstart="1009";shortTE="F";uid="785a89e9-2134-407f-9042-5b3101dbbbec"
CAJEWF010000013.1	RepeatMasker	DNA/CMC-EnSpm	10463654	10464141	1074	+	.	ID="RND-1_FAMILY-56";TEgroup="ctg_13%7CRND-1_FAMILY-56%7C9";Tend="1148";Tstart="887";shortTE="F";uid="877c6f2b-63db-4c65-9982-cd8d4af2af7d"
CAJEWF010000013.1	RepeatMasker	DNA/CMC-EnSpm	5459235	5459419	956	+	.	ID="RND-6_FAMILY-1165";Tend="392";Tstart="211";shortTE="F";uid="fc50d813-0b73-4332-b6a1-6609e62da8ed"
CAJEWF010000013.1	RepeatMasker	DNA/CMC	7109133	7109286	1090	+	.	ID="RND-5_FAMILY-957";Tend="1008";Tstart="860";shortTE="F";uid="58bc8a92-b99e-40aa-96b4-c393cdfad8a7"
CAJEWF010000013.1	RepeatMasker	Unknown	773239	773625	1609	+	.	ID="RND-6_FAMILY-2397";Tend="1339";Tstart="934";shortTE="F";uid="8b7fa312-d589-49b8-a008-b0e1abc2b517"
CAJEWF010000013.1	RepeatMasker	LINE/L2	8869698	8869868	1189	+	.	ID="RND-4_FAMILY-328";Tend="1162";Tstart="992";shortTE="F";uid="c10ee91a-3479-4545-bdbf-47d4c85e8f1e"
CAJEWF010000013.1	RepeatMasker	DNA/CMC-Transib	10928063	10928207	765	+	.	ID="RND-5_FAMILY-2303";Tend="926";Tstart="785";shortTE="F";uid="e3c8a619-7b95-4b3e-8443-f077322691e6"
CAJEWF010000013.1	RepeatMasker	Unknown	1110821	1110945	485	+	.	ID="RND-6_FAMILY-1748";Tend="1142";Tstart="1019";shortTE="F";uid="4767f274-6a1d-42fc-a45a-69cb403f3de0"
CAJEWF010000013.1	RepeatMasker	DNA/Kolobok	7645934	7646140	958	+	.	ID="RND-6_FAMILY-6547";Tend="1110";Tstart="851";shortTE="F";uid="e79ca5ed-cff1-424b-a2d7-29f3b3dd1b98"
CAJEWF010000013.1	RepeatMasker	DNA/CMC-EnSpm	9781354	9781483	877	+	.	ID="RND-6_FAMILY-1912";Tend="1097";Tstart="968";shortTE="F";uid="afe5f387-7f28-43a5-9af9-ec22bb62dd94"
CAJEWF010000013.1	RepeatMasker	RC/Helitron	917017	917145	1009	+	.	ID="RND-6_FAMILY-103";Tend="934";Tstart="805";shortTE="F";uid="be42a21f-4ea8-43c3-9e0a-75995a0a9bd9"
CAJEWF010000013.1	RepeatMasker	LINE/L2	10606791	10607063	1541	+	.	ID="RND-4_FAMILY-328";Tend="1168";Tstart="895";shortTE="F";uid="5fdeeb64-6197-454f-b586-fc4c8b8e0eb8"
CAJEWF010000013.1	RepeatMasker	DNA/Sola-2	4674061	4674798	5579	+	.	ID="RND-5_FAMILY-1269";Tend="1597";Tstart="841";shortTE="F";uid="6fd50eb0-b34f-4fb0-9ee1-cafcc405fee4"
CAJEWF010000013.1	RepeatMasker	LTR/Gypsy	9980972	9981313	1652	+	.	ID="RND-1_FAMILY-489";Tend="3592";Tstart="3248";shortTE="F";uid="f904bc28-708b-4b07-813b-e2eccb114532"
CAJEWF010000013.1	RepeatMasker	DNA/CMC-EnSpm	1575776	1576033	1653	+	.	ID="RND-1_FAMILY-56";Tend="1150";Tstart="895";shortTE="F";uid="c37139ee-ea40-40bb-a090-4328745748ba"
CAJEWF010000013.1	RepeatMasker	DNA	7068958	7069238	2537	+	.	ID="RND-6_FAMILY-5735";Tend="1088";Tstart="808";shortTE="F";uid="6dc05107-95ad-4544-a07c-2088a238f06d"
CAJEWF010000013.1	RepeatMasker	DNA/CMC-EnSpm	11386384	11386492	708	+	.	ID="RND-6_FAMILY-1912";Tend="1126";Tstart="1018";shortTE="F";uid="3b642bba-c3b9-425f-bcf6-9b924085e061"
CAJEWF010000013.1	RepeatMasker	LINE/RTE-BovB	8005099	8005329	1829	+	.	ID="RND-6_FAMILY-7272";Tend="4011";Tstart="3780";shortTE="F";uid="b2259459-b552-47a5-8dbc-b9d97885b87b"
CAJEWF010000013.1	RepeatMasker	DNA/Sola-2	6210763	6211026	426	+	.	ID="RND-1_FAMILY-975";Tend="1137";Tstart="857";shortTE="F";uid="b3609849-9ae1-4bff-b10f-8f0eec8f19db"
CAJEWF010000013.1	RepeatMasker	Unknown	5762452	5763075	3846	+	.	ID="RND-6_FAMILY-2397";Tend="1522";Tstart="902";shortTE="F";uid="7970262e-aa4d-4a17-ba34-e1e8417d4bc4"
CAJEWF010000013.1	RepeatMasker	LINE/L2	9963352	9963626	2064	+	.	ID="RND-1_FAMILY-164";Tend="1175";Tstart="901";shortTE="F";uid="dff38ba4-4fc3-41a0-af2a-76bf132be250"
CAJEWF010000013.1	RepeatMasker	DNA/CMC-EnSpm	4454949	4455192	1188	+	.	ID="RND-6_FAMILY-737";Tend="1150";Tstart="889";shortTE="F";uid="5337b3fb-9c98-414a-940a-fe79b92c0715"
CAJEWF010000013.1	RepeatMasker	DNA	5186651	5187146	3528	+	.	ID="DNA-4_BTA";Tend="503";Tstart="2";shortTE="F";uid="c947e261-5adb-4bdd-9355-a258ee46c789"
CAJEWF010000013.1	RepeatMasker	DNA	8478247	8478603	2233	+	.	ID="RND-1_FAMILY-59";Tend="1259";Tstart="986";shortTE="F";uid="552c552a-8122-496a-a640-a14b398826a5"
CAJEWF010000013.1	RepeatMasker	DNA	1495931	1496113	595	+	.	ID="RND-6_FAMILY-3221";Tend="4525";Tstart="4341";shortTE="F";uid="28e716a7-ff99-4403-9db4-f012cba040a3"
CAJEWF010000013.1	RepeatMasker	DNA/CMC	6558785	6559006	1798	+	.	ID="RND-5_FAMILY-957";Tend="1083";Tstart="860";shortTE="F";uid="4da51d97-4c65-4c27-a632-677eac26c648"
CAJEWF010000013.1	RepeatMasker	DNA	1337326	1337514	668	+	.	ID="RND-5_FAMILY-149";Tend="1357";Tstart="1150";shortTE="F";uid="847d0ff0-06ad-464a-8b3d-c7ec730e3bb9"
CAJEWF010000013.1	RepeatMasker	Unknown	8013920	8014212	2388	+	.	ID="RND-6_FAMILY-595";Tend="1135";Tstart="848";shortTE="F";uid="11e84dde-0355-4720-9caf-cdb086c36b8d"
CAJEWF010000013.1	RepeatMasker	LTR/Gypsy	1300716	1300868	1003	+	.	ID="RND-6_FAMILY-1649";Tend="1404";Tstart="1252";shortTE="F";uid="af1d06f0-c7f1-45e0-907e-913733f86429"
CAJEWF010000013.1	RepeatMasker	Unknown	9254693	9254875	543	+	.	ID="RND-3_FAMILY-432";Tend="1134";Tstart="970";shortTE="F";uid="4835eb82-fdbf-41eb-b2a0-5a21fc772e1e"
CAJEWF010000013.1	RepeatMasker	DNA/MULE-MuDR	5055684	5056134	813	+	.	ID="RND-6_FAMILY-441";Tend="2035";Tstart="1622";shortTE="F";uid="cc167709-547f-4ad9-8a8e-802b336cb851"
CAJEWF010000013.1	RepeatMasker	LTR/Gypsy	4165832	4166084	1014	+	.	ID="RND-4_FAMILY-31";Tend="1363";Tstart="1108";shortTE="F";uid="3063f0bb-bcf8-439e-97ca-0da146a00d95"
CAJEWF010000013.1	RepeatMasker	DNA	11203242	11203387	786	+	.	ID="DNA-9_BTA";Tend="147";Tstart="2";shortTE="F";uid="7590d11e-2ac5-4b72-a2b5-96bd53f3e998"
CAJEWF010000013.1	RepeatMasker	DNA/CMC	7962886	7963112	1901	+	.	ID="ENSPM-N1_BTA";Tend="228";Tstart="1";shortTE="F";uid="29ee2e18-ee9b-4370-a626-ec7cbae6eeca"
CAJEWF010000013.1	RepeatMasker	DNA/CMC	4608948	4609174	1801	+	.	ID="ENSPM-N1_BTA";Tend="228";Tstart="1";shortTE="F";uid="6ff48e15-2f57-4160-9ce8-0d5833cf7ad3"
CAJEWF010000013.1	RepeatMasker	LINE/R1	6562180	6562318	485	+	.	ID="RND-6_FAMILY-1163";Tend="7057";Tstart="6918";shortTE="F";uid="6e381e9f-3e02-4d5b-a14e-34052b4ff48f"
CAJEWF010000013.1	RepeatMasker	Unknown	1139969	1140094	464	+	.	ID="RND-6_FAMILY-5540";Tend="1061";Tstart="947";shortTE="F";uid="7e36477a-6f28-4460-90b4-5ec23b0c0bbe"
CAJEWF010000013.1	RepeatMasker	DNA	11464732	11464939	1526	+	.	ID="DNA-11_BTA";Tend="551";Tstart="348";shortTE="F";uid="2ac7873d-245a-4afb-bc12-84a28cbd98fb"
CAJEWF010000013.1	RepeatMasker	Unknown	7677246	7677388	1062	+	.	ID="RND-1_FAMILY-217";Tend="1267";Tstart="1125";shortTE="F";uid="782b39bb-7447-4c63-af66-956c1b0d1844"
CAJEWF010000013.1	RepeatMasker	DNA/TcMar-Tigger	3411081	3411196	408	+	.	ID="RND-6_FAMILY-1562";Tend="1674";Tstart="1533";shortTE="F";uid="be30fd00-d108-462c-9e29-68b0349341bc"
CAJEWF010000013.1	RepeatMasker	DNA/CMC-EnSpm	10147231	10153040	25373	+	.	ID="RND-6_FAMILY-4914";TEgroup="ctg_13%7CRND-6_FAMILY-4914%7C1";Tend="3596";Tstart="741";shortTE="F";uid="bbecc325-889f-48ee-b3cf-a7c3957bb8c6"
CAJEWF010000013.1	RepeatMasker	DNA	5830935	5831147	567	+	.	ID="DNA-4_BTA";Tend="553";Tstart="337";shortTE="F";uid="d814dc3f-25f9-4de0-9684-022a02351a45"
CAJEWF010000013.1	RepeatMasker	Unknown	9415469	9415960	1625	+	.	ID="RND-1_FAMILY-233";TEgroup="ctg_13%7CRND-1_FAMILY-233%7C2";Tend="1190";Tstart="889";shortTE="F";uid="33541024-fe84-4ea3-aa05-daf61090ecce"
CAJEWF010000013.1	RepeatMasker	RC/Helitron	2640173	2640284	420	+	.	ID="RND-6_FAMILY-894";Tend="863";Tstart="750";shortTE="F";uid="b0a9717d-802c-42b2-a365-84342a8234ec"
CAJEWF010000013.1	RepeatMasker	LINE/L2	1323702	1323820	658	+	.	ID="RND-1_FAMILY-164";Tend="1175";Tstart="1057";shortTE="F";uid="58f216db-a9b3-4991-8a73-a583129cdfd0"
CAJEWF010000013.1	RepeatMasker	DNA	536672	536826	645	+	.	ID="DNA-9_BTA";Tend="147";Tstart="1";shortTE="F";uid="1a45c339-1c77-4a79-b525-1501d87d0b01"
CAJEWF010000013.1	RepeatMasker	LTR/Gypsy	8874166	8874402	837	+	.	ID="GYPSY-3_BTA-I";Tend="931";Tstart="693";shortTE="F";uid="2798a44a-f4f0-4078-81c3-4f2b6ea041c6"
CAJEWF010000013.1	RepeatMasker	Unknown	8782996	8783326	1395	+	.	ID="RND-6_FAMILY-14361";Tend="1044";Tstart="732";shortTE="F";uid="81abbb3e-60ef-473b-9e43-73f4fdb2c37d"
CAJEWF010000013.1	RepeatMasker	Unknown	10339004	10339168	1293	+	.	ID="RND-4_FAMILY-384";Tend="1004";Tstart="840";shortTE="F";uid="7768602a-765e-47da-bcb0-8821a539812b"
CAJEWF010000013.1	RepeatMasker	LTR/Copia	5483801	5484054	521	+	.	ID="COPIA-125_AA-I";Tend="3158";Tstart="3012";shortTE="F";uid="64162ba2-9bca-4367-9f50-94d374b985a6"
CAJEWF010000013.1	RepeatMasker	LTR/Gypsy	10240109	10240294	1246	+	.	ID="RND-6_FAMILY-1646";Tend="978";Tstart="550";shortTE="F";uid="be17c313-6e40-49ef-a65c-beef787d2c75"
CAJEWF010000013.1	RepeatMasker	DNA/CMC-EnSpm	4943369	4943628	1760	+	.	ID="RND-2_FAMILY-41";Tend="1262";Tstart="999";shortTE="F";uid="33053b5e-d2ce-420f-8d06-c4ae56df316f"
CAJEWF010000013.1	RepeatMasker	DNA/hAT-Tip100	7692646	7692828	1204	+	.	ID="RND-1_FAMILY-474";Tend="1093";Tstart="911";shortTE="F";uid="9357815b-4e34-4d93-9c45-116ba8f65e0f"
CAJEWF010000013.1	RepeatMasker	LTR/Gypsy	2647100	2647407	1816	+	.	ID="RND-3_FAMILY-25";Tend="1086";Tstart="824";shortTE="F";uid="88f4ef6f-f6ed-4334-a8ef-e807a66a8922"
CAJEWF010000013.1	RepeatMasker	DNA/hAT?	8234496	8234677	1043	+	.	ID="RND-3_FAMILY-634";Tend="1196";Tstart="1011";shortTE="F";uid="41b71cfc-149a-4605-94c5-ead23cee591f"
CAJEWF010000013.1	RepeatMasker	RC/Helitron	7642828	7643218	2331	+	.	ID="RND-6_FAMILY-9867";Tend="1712";Tstart="1314";shortTE="F";uid="90bd6bf5-b794-451f-aeb4-255d2b49e142"
CAJEWF010000013.1	RepeatMasker	Unknown	10732600	10732874	623	+	.	ID="RND-6_FAMILY-1321";Tend="1258";Tstart="987";shortTE="F";uid="de499254-1387-46f7-9f87-9137999d7250"
CAJEWF010000013.1	RepeatMasker	LTR/Gypsy	111587	111852	1327	+	.	ID="RND-6_FAMILY-1649";Tend="1405";Tstart="1140";shortTE="F";uid="78c6832a-58dd-4f48-a5c4-0019063277ed"
CAJEWF010000013.1	RepeatMasker	DNA/CMC	5304801	5305029	1818	+	.	ID="RND-5_FAMILY-957";Tend="1087";Tstart="859";shortTE="F";uid="a4c69ed3-f917-400a-b242-5eb3dd15f740"
CAJEWF010000013.1	RepeatMasker	DNA	1494922	1495159	1250	+	.	ID="DNA-5_BTA";Tend="255";Tstart="1";shortTE="F";uid="854fed14-8be1-4d92-a012-027f0e2e7a59"
CAJEWF010000013.1	RepeatMasker	DNA/hAT-Tip100	2207135	2207769	3195	+	.	ID="RND-6_FAMILY-5722";Tend="2277";Tstart="1674";shortTE="F";uid="7a7edecc-1b2f-417c-a90a-777dee473cf8"
CAJEWF010000013.1	RepeatMasker	DNA/CMC	6938927	6939154	1834	+	.	ID="RND-5_FAMILY-957";Tend="1087";Tstart="860";shortTE="F";uid="ffd6e4ac-5ade-457b-bfd4-bdc47c3b4344"
CAJEWF010000013.1	RepeatMasker	DNA	1641629	1641764	401	+	.	ID="RND-5_FAMILY-3498";Tend="4059";Tstart="3926";shortTE="F";uid="b51f60ac-8d39-4217-8d50-b9d6e5641a68"
CAJEWF010000013.1	RepeatMasker	DNA	4016047	4016361	1088	+	.	ID="RND-4_FAMILY-1911";Tend="1193";Tstart="878";shortTE="F";uid="05db2c21-b6e1-4ed4-9968-241c178488fa"
CAJEWF010000013.1	RepeatMasker	LINE/L2	3176807	3177059	1384	+	.	ID="RND-4_FAMILY-328";Tend="1160";Tstart="898";shortTE="F";uid="c026a3b6-2cf2-4d1a-94d5-075009156e50"
CAJEWF010000013.1	RepeatMasker	LTR/Gypsy	10307576	10307883	1314	+	.	ID="RND-3_FAMILY-488";Tend="1134";Tstart="816";shortTE="F";uid="6a6d8f02-b2f0-4ec2-b20a-d216b977d02e"
CAJEWF010000013.1	RepeatMasker	DNA/TcMar-Tc1	4590460	4590562	779	+	.	ID="RND-4_FAMILY-1919";Tend="1110";Tstart="1009";shortTE="F";uid="71e44b5e-0fa6-4aa4-b5a2-de5deeaf0bea"
CAJEWF010000013.1	RepeatMasker	Unknown	2288066	2288340	534	+	.	ID="RND-6_FAMILY-1734";TEgroup="ctg_13%7CRND-6_FAMILY-1734%7C1";Tend="1166";Tstart="1002";shortTE="T";uid="66650fc9-d91a-42c0-9eb9-e41bd59d7c37"
CAJEWF010000013.1	RepeatMasker	DNA/Academ-1	4789016	4789364	1316	+	.	ID="RND-6_FAMILY-793";Tend="1109";Tstart="745";shortTE="F";uid="a698a603-edd0-4cb0-a0a0-abf656a63606"
CAJEWF010000013.1	RepeatMasker	DNA/CMC-EnSpm	6670938	6671102	1148	+	.	ID="RND-6_FAMILY-1912";Tend="1114";Tstart="951";shortTE="F";uid="cbc2e5b6-ab70-42cf-bb4b-8b58517b0155"
CAJEWF010000013.1	RepeatMasker	DNA	8575342	8575500	563	+	.	ID="RND-1_FAMILY-713";Tend="6859";Tstart="6691";shortTE="F";uid="89c8ae4c-0e81-4613-8717-aa8029495759"
CAJEWF010000013.1	RepeatMasker	Unknown	7151069	7151268	777	+	.	ID="RND-3_FAMILY-432";Tend="1165";Tstart="973";shortTE="F";uid="7837660e-70e9-497d-bc13-d307edd159ef"
CAJEWF010000013.1	RepeatMasker	LTR/Gypsy	8722329	8722437	660	+	.	ID="RND-4_FAMILY-31";Tend="944";Tstart="836";shortTE="F";uid="22b8b49e-45f4-4a43-a45b-9e42b543ba98"
CAJEWF010000013.1	RepeatMasker	DNA	10608482	10608722	1792	+	.	ID="RND-4_FAMILY-183";Tend="1129";Tstart="890";shortTE="F";uid="cb8a79b4-64fd-49ab-b2de-103869869f2f"
CAJEWF010000013.1	RepeatMasker	Unknown	8466771	8466914	670	+	.	ID="RND-1_FAMILY-27";Tend="1050";Tstart="907";shortTE="F";uid="056156f5-92d7-44fa-80f8-17352586e3ec"
CAJEWF010000013.1	RepeatMasker	LTR/Gypsy	10193154	10193403	1038	+	.	ID="RND-6_FAMILY-417";Tend="1158";Tstart="909";shortTE="F";uid="8c77f7d2-43be-4b26-b6cc-ee39b00ccd6f"
CAJEWF010000013.1	RepeatMasker	Unknown	4201865	4202086	939	+	.	ID="RND-1_FAMILY-36";Tend="1206";Tstart="951";shortTE="F";uid="7d3e5dc6-2d4a-435e-8885-0559b3df1edc"
CAJEWF010000013.1	RepeatMasker	Unknown	6976048	6976345	1696	+	.	ID="RND-4_FAMILY-1071";Tend="1178";Tstart="868";shortTE="F";uid="ab305847-76f5-48b1-9d07-10afb5174dd1"
CAJEWF010000013.1	RepeatMasker	DNA/CMC-EnSpm	10911128	10911264	440	+	.	ID="RND-6_FAMILY-2037";Tend="1401";Tstart="1272";shortTE="F";uid="0deaf3fc-91e8-4bd8-a9bf-17f8b4314135"
CAJEWF010000013.1	RepeatMasker	DNA	7499224	7499604	2741	+	.	ID="RND-6_FAMILY-26";Tend="1295";Tstart="906";shortTE="F";uid="62dba52a-dd1e-4715-ad74-12c29b0c5a13"
CAJEWF010000013.1	RepeatMasker	DNA	578066	578317	1170	+	.	ID="DNA-5_BTA";Tend="255";Tstart="1";shortTE="F";uid="06705ff5-e710-4b11-af84-3a3e481bef81"
CAJEWF010000013.1	RepeatMasker	LTR/Gypsy	2438134	2438317	478	+	.	ID="RND-3_FAMILY-443";Tend="1020";Tstart="842";shortTE="F";uid="0cc307b5-1361-4741-b730-dfa3ebe1ac8e"
CAJEWF010000013.1	RepeatMasker	Unknown	6494763	6494999	1420	+	.	ID="RND-3_FAMILY-258";Tend="1017";Tstart="771";shortTE="F";uid="8c8f9334-19f5-4a31-9c6f-409fe23eaf33"
CAJEWF010000013.1	RepeatMasker	LINE/L2	6485894	6486176	1751	+	.	ID="RND-5_FAMILY-4972";Tend="1240";Tstart="961";shortTE="F";uid="08e28b2a-0ed2-415c-a58b-e37700b20904"
CAJEWF010000013.1	RepeatMasker	DNA	10760893	10761396	4100	+	.	ID="DNA-1_BTA";Tend="504";Tstart="1";shortTE="F";uid="8894c208-50b7-4395-9329-f0de97bee81c"
CAJEWF010000013.1	RepeatMasker	DNA/PIF-Harbinger	5298566	5298833	918	+	.	ID="RND-4_FAMILY-1090";Tend="709";Tstart="428";shortTE="F";uid="eac387d1-4aef-4532-9566-45accb069ffd"
CAJEWF010000013.1	RepeatMasker	Unknown	8014412	8014603	1326	+	.	ID="RND-4_FAMILY-384";Tend="1004";Tstart="838";shortTE="F";uid="89aad425-5cb2-491e-8b99-5b0f5abf80b7"
CAJEWF010000013.1	RepeatMasker	DNA/hAT-hAT5	8676470	8676608	706	+	.	ID="RND-6_FAMILY-700";Tend="1641";Tstart="1505";shortTE="F";uid="5133877c-cb46-47b4-937d-ad05bc6abadc"
CAJEWF010000013.1	RepeatMasker	DNA/PIF-Spy	268538	268967	2047	+	.	ID="RND-1_FAMILY-285";Tend="1296";Tstart="891";shortTE="F";uid="4bc627bb-4517-490b-afef-b137f3246036"
CAJEWF010000013.1	RepeatMasker	Unknown	11448007	11448436	2974	+	.	ID="RND-1_FAMILY-449";Tend="1363";Tstart="943";shortTE="F";uid="1e6aa980-3681-42b6-b449-e4c1f3134d32"
CAJEWF010000013.1	RepeatMasker	DNA/PIF-Harbinger	2502373	2502590	1363	+	.	ID="RND-4_FAMILY-1090";Tend="1193";Tstart="980";shortTE="F";uid="35a78c62-8dbc-49cf-8da3-6d9b585511de"
CAJEWF010000013.1	RepeatMasker	DNA	1220997	1221382	1957	+	.	ID="RND-3_FAMILY-28";Tend="1280";Tstart="900";shortTE="F";uid="31f6184f-e876-44a6-9a70-ef4dbc462609"
CAJEWF010000013.1	RepeatMasker	RC/Helitron	8802806	8803697	6806	+	.	ID="HELITRON-N3_BTA";Tend="889";Tstart="1";shortTE="F";uid="c1e7130f-9c76-4d7e-88a4-b5a3d9308fa3"
CAJEWF010000013.1	RepeatMasker	LTR/Pao	4336984	4337105	876	+	.	ID="RND-4_FAMILY-367";Tend="1148";Tstart="1027";shortTE="F";uid="93567bd3-717e-4316-8742-465a2600d2f1"
CAJEWF010000013.1	RepeatMasker	Unknown	7939244	7939411	1198	+	.	ID="RND-4_FAMILY-384";Tend="1006";Tstart="839";shortTE="F";uid="aed02d2c-1413-4ccb-84e6-38757c24e495"
CAJEWF010000013.1	RepeatMasker	DNA/hAT-hAT5	5990558	5990658	815	+	.	ID="RND-5_FAMILY-1384";Tend="1179";Tstart="1079";shortTE="F";uid="95278500-f956-4b51-8384-9850207cfc3a"
CAJEWF010000013.1	RepeatMasker	DNA/CMC	11483004	11486051	27313	+	.	ID="RND-1_FAMILY-135";Tend="3926";Tstart="815";shortTE="F";uid="8a4fcab0-ca19-4c99-a22e-28c914cb781a"
CAJEWF010000013.1	RepeatMasker	DNA	777256	777539	937	+	.	ID="RND-4_FAMILY-211";Tend="1080";Tstart="504";shortTE="F";uid="6e0ac690-69ae-4feb-b174-bc52013e4b98"
CAJEWF010000013.1	RepeatMasker	DNA	1516270	1516549	1616	+	.	ID="DNA-11_BTA";Tend="279";Tstart="1";shortTE="F";uid="7d13728a-9d78-4ba9-aed8-ed1099b03431"
CAJEWF010000013.1	RepeatMasker	DNA	1256345	1256706	2039	+	.	ID="DNA-11_BTA";Tend="370";Tstart="6";shortTE="F";uid="3625999d-37b7-4ec8-a589-d4bac700f727"
CAJEWF010000013.1	RepeatMasker	LINE/R1	11451468	11451654	551	+	.	ID="RND-6_FAMILY-1164";Tend="2357";Tstart="2175";shortTE="F";uid="92ad0829-93d6-4dad-88df-53acba1c1d27"
CAJEWF010000013.1	RepeatMasker	DNA/CMC	6676504	6676758	1453	+	.	ID="RND-5_FAMILY-957";Tend="1112";Tstart="859";shortTE="F";uid="a814516e-6143-4ca2-9a5b-c81f9c41c8d3"
CAJEWF010000013.1	RepeatMasker	DNA/CMC-EnSpm	2652315	2652493	1017	+	.	ID="RND-6_FAMILY-2037";TEgroup="ctg_13%7CRND-6_FAMILY-2037%7C1";Tend="1579";Tstart="1402";shortTE="T";uid="57b6dce2-3cac-4abe-b169-04bd678b8844"
CAJEWF010000013.1	RepeatMasker	Unknown	312576	312854	1606	+	.	ID="RND-5_FAMILY-38";Tend="1229";Tstart="946";shortTE="F";uid="01c4d540-f4ea-44da-a183-44e55a9d90c7"
CAJEWF010000013.1	RepeatMasker	DNA	8395405	8395656	1781	+	.	ID="RND-6_FAMILY-3089";Tend="3805";Tstart="3553";shortTE="F";uid="bb9b53cd-6612-46ce-8bf9-6ef7df93ca61"
CAJEWF010000013.1	RepeatMasker	Unknown	8775969	8776178	1559	+	.	ID="RND-6_FAMILY-1186";Tend="1059";Tstart="845";shortTE="F";uid="79d40c0d-5b11-41f9-b1b8-60e8c6fb99a8"
CAJEWF010000013.1	RepeatMasker	LINE/I	3497642	3497891	998	+	.	ID="NIMB-1_BTA";Tend="5566";Tstart="5314";shortTE="F";uid="196233a3-1d87-40a7-b274-3a0f2ab83e94"
CAJEWF010000013.1	RepeatMasker	Unknown	1424495	1424820	1792	+	.	ID="RND-6_FAMILY-694";Tend="1209";Tstart="925";shortTE="F";uid="abdaa921-5f67-4485-84e1-4e198dd64a96"
CAJEWF010000013.1	RepeatMasker	DNA/CMC-EnSpm	10366559	10368419	16927	+	.	ID="RND-1_FAMILY-115";Tend="2643";Tstart="774";shortTE="F";uid="909eb7f4-cb6f-47e3-8bcc-55b091e2a4e4"
CAJEWF010000013.1	RepeatMasker	DNA	8706224	8706452	1385	+	.	ID="RND-4_FAMILY-1880";Tend="1157";Tstart="940";shortTE="F";uid="4fc15fec-8e2d-42a2-9498-5a363c4f63e5"
CAJEWF010000013.1	RepeatMasker	Unknown	1899786	1900090	1308	+	.	ID="RND-4_FAMILY-227";Tend="1236";Tstart="979";shortTE="F";uid="23f0c422-2a10-4d89-b1bf-450d812954bb"
CAJEWF010000013.1	RepeatMasker	Unknown	1262339	1262541	858	+	.	ID="RND-4_FAMILY-384";Tend="1004";Tstart="798";shortTE="F";uid="ddaff439-12bc-47e1-a673-5761032fe501"
CAJEWF010000013.1	RepeatMasker	Unknown	8792709	8792852	906	+	.	ID="RND-1_FAMILY-78";Tend="1098";Tstart="952";shortTE="F";uid="02bf5835-efb3-4385-9dae-f03a0874b46c"
CAJEWF010000013.1	RepeatMasker	DNA/CMC-EnSpm	6629642	6629913	1429	+	.	ID="RND-2_FAMILY-41";Tend="1263";Tstart="1001";shortTE="F";uid="eef9f299-5862-40b2-9e43-8b4d96295250"
CAJEWF010000013.1	RepeatMasker	RC/Helitron	10726892	10728549	9972	+	.	ID="RND-1_FAMILY-613";Tend="2928";Tstart="934";shortTE="F";uid="d6a5f43d-4aae-4fed-bac2-e2ee7d67e630"
CAJEWF010000013.1	RepeatMasker	DNA	1832967	1833249	1529	+	.	ID="DNA-11_BTA";Tend="280";Tstart="1";shortTE="F";uid="a3498080-9392-4545-8194-063e86fce967"
CAJEWF010000013.1	RepeatMasker	LINE/R1	10680460	10680625	610	+	.	ID="RND-6_FAMILY-1164";Tend="1721";Tstart="1560";shortTE="F";uid="41f128d3-5a87-4f18-96fd-0aad00955187"
CAJEWF010000013.1	RepeatMasker	Unknown	5106991	5107157	1357	+	.	ID="RND-6_FAMILY-11";Tend="1079";Tstart="913";shortTE="F";uid="989ebdf1-b353-40c6-b209-da838513f486"
CAJEWF010000013.1	RepeatMasker	DNA	1181541	1181800	1340	+	.	ID="RND-1_FAMILY-59";Tend="1244";Tstart="984";shortTE="F";uid="f01e99af-96de-424b-802e-a084fb5f8d9b"
CAJEWF010000013.1	RepeatMasker	DNA/CMC	9480962	9481221	1394	+	.	ID="RND-5_FAMILY-957";Tend="1062";Tstart="811";shortTE="F";uid="1d9f9116-8aba-4dab-af76-097c5532d6a9"
CAJEWF010000013.1	RepeatMasker	RC/Helitron	10412447	10412682	764	+	.	ID="RND-6_FAMILY-3047";Tend="509";Tstart="246";shortTE="F";uid="d69d05b3-e840-4132-9844-5a9b1acbde01"
CAJEWF010000013.1	RepeatMasker	DNA	4606177	4606437	1677	+	.	ID="DNA-11_BTA";Tend="278";Tstart="1";shortTE="F";uid="e5b9ceda-8810-4aa6-a662-3048457c7073"
CAJEWF010000013.1	RepeatMasker	DNA/Maverick	8825552	8825874	1605	+	.	ID="RND-2_FAMILY-28";Tend="1064";Tstart="739";shortTE="F";uid="28c431f0-c548-4a17-b3b8-bf70e0263f63"
CAJEWF010000013.1	RepeatMasker	LTR/Gypsy	4017623	4017922	828	+	.	ID="RND-5_FAMILY-4600";Tend="1212";Tstart="919";shortTE="F";uid="62d4edf4-f609-4463-94bc-b6d2fa7635e3"
CAJEWF010000013.1	RepeatMasker	Unknown	5628945	5629529	2746	+	.	ID="RND-5_FAMILY-1216";Tend="4087";Tstart="3553";shortTE="F";uid="73068183-504e-4f45-8b11-1d18728d390e"
CAJEWF010000013.1	RepeatMasker	DNA/CMC-Chapaev-3	5268509	5268655	1268	+	.	ID="RND-6_FAMILY-649";Tend="1911";Tstart="1765";shortTE="F";uid="7274409b-d269-4bb4-a3e4-a0b25c525442"
CAJEWF010000013.1	RepeatMasker	DNA	10188678	10188862	561	+	.	ID="RND-6_FAMILY-16859";Tend="3162";Tstart="2989";shortTE="F";uid="f52ba53e-f3e0-4a4f-8a54-fa9d434b6c21"
CAJEWF010000013.1	RepeatMasker	DNA	5656194	5656441	1557	+	.	ID="RND-1_FAMILY-59";Tend="1239";Tstart="987";shortTE="F";uid="fa94fea1-6557-4d94-9789-24c06e26b611"
CAJEWF010000013.1	RepeatMasker	DNA/CMC	4004144	4004334	1335	+	.	ID="ENSPM-N1_BTA";Tend="228";Tstart="41";shortTE="F";uid="e22dc9bb-9492-4ecc-92e8-df80244cf6bd"
CAJEWF010000013.1	RepeatMasker	DNA	3690915	3691069	928	+	.	ID="RND-4_FAMILY-211";Tend="1324";Tstart="1170";shortTE="F";uid="818d387c-9c97-425e-8237-f81e9f5b5579"
CAJEWF010000013.1	RepeatMasker	DNA/CMC-EnSpm	1456043	1456456	3578	+	.	ID="ENSPM-N3_BTA";Tend="414";Tstart="1";shortTE="F";uid="6fff6335-bee9-4935-88ea-eb158dd2315c"
CAJEWF010000013.1	RepeatMasker	RC/Helitron	1791754	1792318	1098	+	.	ID="RND-1_FAMILY-176";Tend="1087";Tstart="521";shortTE="F";uid="e70ac73f-c198-4631-b626-620c21141c1c"
CAJEWF010000013.1	RepeatMasker	DNA/hAT?	2728179	2728425	1201	+	.	ID="RND-5_FAMILY-1660";Tend="1123";Tstart="869";shortTE="F";uid="6f7adaef-885c-46ca-8463-4284757285aa"
CAJEWF010000013.1	RepeatMasker	RC/Helitron	9669020	9669146	458	+	.	ID="RND-6_FAMILY-10102";Tend="4713";Tstart="4585";shortTE="F";uid="5a21f672-aceb-4a50-9920-35c494d0e385"
CAJEWF010000013.1	RepeatMasker	DNA/CMC-Transib	8315093	8315226	738	+	.	ID="RND-5_FAMILY-2303";Tend="906";Tstart="776";shortTE="F";uid="af999ab0-2b9a-4e7b-9715-37d55ca24a92"
CAJEWF010000013.1	RepeatMasker	DNA	11027993	11028136	609	+	.	ID="RND-5_FAMILY-705";Tend="151";Tstart="9";shortTE="F";uid="9f12a6a4-2f90-4d57-b123-1fc8f9c3ae93"
CAJEWF010000013.1	RepeatMasker	Unknown	4746685	4746948	1069	+	.	ID="RND-6_FAMILY-3161";Tend="1185";Tstart="913";shortTE="F";uid="dd3f792c-a0f6-4fe1-8d4e-4fbcd1a052ec"
CAJEWF010000013.1	RepeatMasker	Unknown	5310679	5310844	821	+	.	ID="RND-6_FAMILY-1750";Tend="994";Tstart="826";shortTE="F";uid="31e4a841-b917-470c-a1ab-cf6793fc85a1"
CAJEWF010000013.1	RepeatMasker	DNA	7134097	7134376	1260	+	.	ID="DNA-11_BTA";Tend="551";Tstart="277";shortTE="F";uid="5f44d639-4ca5-43e1-9a79-9be0384485e5"
CAJEWF010000013.1	RepeatMasker	Unknown	1113855	1113966	404	+	.	ID="RND-6_FAMILY-16091";Tend="2001";Tstart="1898";shortTE="F";uid="ceb873d3-4ae6-49b8-93a0-a2d167e97151"
CAJEWF010000013.1	RepeatMasker	RC/Helitron	7097909	7098030	887	+	.	ID="RND-1_FAMILY-419";Tend="1097";Tstart="976";shortTE="F";uid="4071b233-6d5b-4681-b0f5-46f8a11781a7"
CAJEWF010000013.1	RepeatMasker	DNA/CMC-Chapaev-3	9902883	9903030	937	+	.	ID="RND-6_FAMILY-649";Tend="1913";Tstart="1766";shortTE="F";uid="9abf5f13-6807-410d-b985-ee6ef32d108f"
CAJEWF010000013.1	RepeatMasker	Unknown	4084155	4084319	1348	+	.	ID="RND-4_FAMILY-384";Tend="1004";Tstart="840";shortTE="F";uid="3e2ad399-317d-4b1a-9cec-da7f1b3fc653"
CAJEWF010000013.1	RepeatMasker	Unknown	5197037	5197208	530	+	.	ID="RND-3_FAMILY-154";Tend="1204";Tstart="1036";shortTE="F";uid="bec015c5-269f-4008-a572-d045e4faee22"
CAJEWF010000013.1	RepeatMasker	LTR/Gypsy	10766867	10767431	1338	+	.	ID="RND-3_FAMILY-25";Tend="1084";Tstart="548";shortTE="F";uid="bbe82a65-28c9-44fb-8e87-e68df5374d34"
CAJEWF010000013.1	RepeatMasker	DNA/hAT-hATm	1823195	1823488	1047	+	.	ID="RND-6_FAMILY-448";Tend="4785";Tstart="4497";shortTE="F";uid="6cbcd58a-8e35-45d0-b6bc-acef5ed5aefb"
CAJEWF010000013.1	RepeatMasker	LTR/Gypsy	2771633	2771920	1203	+	.	ID="RND-5_FAMILY-1051";Tend="1454";Tstart="1164";shortTE="F";uid="24d05179-a0f9-407d-961f-435b262a9624"
CAJEWF010000013.1	RepeatMasker	LINE/L2	2548254	2548510	1582	+	.	ID="RND-4_FAMILY-328";Tend="1165";Tstart="898";shortTE="F";uid="82a5b532-dc31-4294-88e4-de08e974bc34"
CAJEWF010000013.1	RepeatMasker	DNA/CMC-Transib	8045219	8045381	1107	+	.	ID="RND-5_FAMILY-2303";Tend="929";Tstart="766";shortTE="F";uid="48e8ff04-f865-44ed-8112-a7e8ac3a86a8"
CAJEWF010000013.1	RepeatMasker	Unknown	8909759	8909905	435	+	.	ID="RND-1_FAMILY-27";Tend="1053";Tstart="907";shortTE="F";uid="bf84f68b-a8b8-424a-8de8-a0d66673b5cf"
CAJEWF010000013.1	RepeatMasker	DNA/TcMar-Tc1	10345298	10345522	1105	+	.	ID="RND-4_FAMILY-1919";TEgroup="ctg_13%7CRND-4_FAMILY-1919%7C12";Tend="1090";Tstart="903";shortTE="F";uid="0b2972d3-3785-4a8a-8b55-fe6c6db71b34"
CAJEWF010000013.1	RepeatMasker	LTR/Pao	2378205	2378383	1422	+	.	ID="RND-1_FAMILY-112";Tend="1094";Tstart="916";shortTE="F";uid="d3beb737-32b7-4399-9b01-c6a77df33089"
CAJEWF010000013.1	RepeatMasker	DNA/hAT-Tip100	4340059	4340456	2717	+	.	ID="RND-5_FAMILY-1237";Tend="1240";Tstart="837";shortTE="F";uid="1ec881b6-ff04-4c87-82a8-77828b3ac8db"
CAJEWF010000013.1	RepeatMasker	DNA/CMC-EnSpm	1145551	1145751	768	+	.	ID="RND-4_FAMILY-2404";Tend="1030";Tstart="825";shortTE="F";uid="a4a53987-0ac4-4f07-a053-2c61cf4525a4"
CAJEWF010000013.1	RepeatMasker	DNA	1335425	1335614	488	+	.	ID="RND-1_FAMILY-491";Tend="1506";Tstart="1319";shortTE="F";uid="355a91fe-0278-4684-a3a5-8a913de9ebcc"
CAJEWF010000013.1	RepeatMasker	DNA/CMC-EnSpm	6501186	6501354	1103	+	.	ID="rnd-6_family-2037";Tend="1582";Tstart="1260";shortTE="F";uid="8764350c-8b04-49f2-9e27-efdf2955a3f2"
CAJEWF010000013.1	RepeatMasker	DNA/Kolobok	291606	291736	998	+	.	ID="RND-1_FAMILY-642";Tend="4417";Tstart="4287";shortTE="F";uid="381d04dd-7ade-4b52-8e4a-a029b29fc714"
CAJEWF010000013.1	RepeatMasker	LTR/Gypsy	9402835	9403092	1866	+	.	ID="RND-3_FAMILY-25";Tend="1084";Tstart="826";shortTE="F";uid="3b14782e-0099-4a28-abcb-f28c4129d6a8"
CAJEWF010000013.1	RepeatMasker	Unknown	7591494	7591995	3929	+	.	ID="RND-1_FAMILY-876";Tend="1364";Tstart="848";shortTE="F";uid="64e769c1-6701-4ab1-ad33-7849789633fd"
CAJEWF010000013.1	RepeatMasker	Unknown	77322	77433	849	+	.	ID="RND-6_FAMILY-1750";Tend="959";Tstart="849";shortTE="F";uid="693971ee-07c0-4cdf-aba4-9e36fd455b4b"
CAJEWF010000013.1	RepeatMasker	DNA/CMC	4492987	4493211	1704	+	.	ID="RND-5_FAMILY-957";Tend="1087";Tstart="860";shortTE="F";uid="144b24a1-d54b-49df-9ea7-52cd50e4d6fd"
CAJEWF010000013.1	RepeatMasker	DNA/CMC	10061801	10062126	2518	+	.	ID="RND-1_FAMILY-81";Tend="1259";Tstart="937";shortTE="F";uid="941fc02b-a192-4eab-92ad-e55aaf22d633"
CAJEWF010000013.1	RepeatMasker	DNA/CMC-Transib	7471864	7472029	1143	+	.	ID="RND-5_FAMILY-2303";Tend="929";Tstart="764";shortTE="F";uid="a00b3aaf-563f-476c-a987-7cc782df8703"
CAJEWF010000013.1	RepeatMasker	DNA/CMC	8811486	8812514	8436	+	.	ID="RND-1_FAMILY-120";Tend="3704";Tstart="2657";shortTE="F";uid="fa6da2a9-dcb6-4da0-b252-e080fc5a723d"
CAJEWF010000013.1	RepeatMasker	DNA/CMC-EnSpm	7185994	7186250	1426	+	.	ID="RND-2_FAMILY-41";Tend="1262";Tstart="1006";shortTE="F";uid="433e6c43-77aa-41e1-8dcc-ce27cf9204f9"
CAJEWF010000013.1	RepeatMasker	DNA/hAT-Tip100	7617660	7618630	7577	+	.	ID="RND-1_FAMILY-49";Tend="1871";Tstart="907";shortTE="F";uid="42d7de50-b45c-42f6-8c41-7d5ab9675fde"
CAJEWF010000013.1	RepeatMasker	LTR/Gypsy	5726385	5726621	1035	+	.	ID="RND-3_FAMILY-29";Tend="1337";Tstart="1077";shortTE="F";uid="d766e877-e456-47cf-ba4f-472c791ea3ae"
CAJEWF010000013.1	RepeatMasker	DNA	2779752	2780232	3567	+	.	ID="DNA-1_BTA";Tend="481";Tstart="1";shortTE="F";uid="123d1048-b718-4ce1-a926-0d0139b62ba6"
CAJEWF010000013.1	RepeatMasker	DNA	4058934	4059209	1363	+	.	ID="DNA-11_BTA";Tend="551";Tstart="278";shortTE="F";uid="10b48d2b-d5bc-4e06-b52f-217e1e788892"
CAJEWF010000013.1	RepeatMasker	DNA	11463178	11463564	2593	+	.	ID="DNA-1_BTA";Tend="504";Tstart="117";shortTE="F";uid="3f4e5b11-942e-4ac0-97b8-5a83d2673aba"
CAJEWF010000013.1	RepeatMasker	RC/Helitron	9484669	9484813	577	+	.	ID="HELITRON-1N1B_BTA";Tend="332";Tstart="207";shortTE="F";uid="3243f392-0f96-4bf3-81fe-5b42b696a42e"
CAJEWF010000013.1	RepeatMasker	DNA/PIF-Spy	1740193	1740483	2188	+	.	ID="ISL2EU-N1_BTA";Tend="890";Tstart="599";shortTE="F";uid="fb3e02a9-474d-4844-9059-61ab9bdc5aa1"
CAJEWF010000013.1	RepeatMasker	DNA	5117303	5117442	923	+	.	ID="RND-6_FAMILY-2572";Tend="2318";Tstart="2179";shortTE="F";uid="071c020a-0c71-4626-b440-64f126c75336"
CAJEWF010000013.1	RepeatMasker	LTR/Gypsy	10073289	10073543	1726	+	.	ID="RND-3_FAMILY-25";Tend="1339";Tstart="1085";shortTE="F";uid="a4fcbab8-429f-42b5-b03b-22228c7ad437"
CAJEWF010000013.1	RepeatMasker	DNA	10695128	10695282	932	+	.	ID="rnd-6_family-11069";Tend="1029";Tstart="906";shortTE="F";uid="aca35022-fb2e-4621-9bf3-cc4a9684bdaa"
CAJEWF010000013.1	RepeatMasker	Unknown	436535	436775	1131	+	.	ID="RND-5_FAMILY-38";Tend="1209";Tstart="958";shortTE="F";uid="34fce2f0-f313-4f01-bb53-3276e1c26d74"
CAJEWF010000013.1	RepeatMasker	LINE/I	9232625	9233456	3414	+	.	ID="RND-5_FAMILY-1134";TEgroup="ctg_13%7CRND-5_FAMILY-1134%7C1";Tend="1855";Tstart="587";shortTE="F";uid="d27634b0-7caf-4443-af85-afdee7bd01c3"
CAJEWF010000013.1	RepeatMasker	Unknown	4131212	4131482	1577	+	.	ID="RND-1_FAMILY-263";Tend="1245";Tstart="961";shortTE="F";uid="a3c7a203-b43b-4800-b4e1-e495603e2ad4"
CAJEWF010000013.1	RepeatMasker	LINE/Dong-R4	10595530	10595931	1659	+	.	ID="RND-6_FAMILY-3574";Tend="1106";Tstart="741";shortTE="F";uid="5902f911-4124-4144-822a-fa7ead21cb8c"
CAJEWF010000013.1	RepeatMasker	Unknown	362431	362830	2639	+	.	ID="RND-6_FAMILY-1750";Tend="1216";Tstart="847";shortTE="F";uid="38ada293-4508-47ae-b85c-7f07c510118e"
CAJEWF010000013.1	RepeatMasker	LTR/Gypsy	1509581	1509824	1170	+	.	ID="RND-6_FAMILY-417";Tend="1165";Tstart="919";shortTE="F";uid="5c343a34-acc8-4f15-8b51-3bf225a1a5ba"
CAJEWF010000013.1	RepeatMasker	Unknown	7356877	7357003	762	+	.	ID="RND-6_FAMILY-3299";Tend="1123";Tstart="1000";shortTE="F";uid="bd4f4fa1-6418-4440-ba91-06fd519e0bf1"
CAJEWF010000013.1	RepeatMasker	DNA	7285363	7285603	769	+	.	ID="RND-3_FAMILY-152";Tend="1574";Tstart="1333";shortTE="F";uid="305c5c1b-672a-4d67-8bf3-6ae2b20b16f8"
CAJEWF010000013.1	RepeatMasker	DNA	4753307	4753464	491	+	.	ID="RND-5_FAMILY-1477";Tend="1097";Tstart="926";shortTE="F";uid="ad66d39e-dc9e-4604-ba0e-f2384adca615"
CAJEWF010000013.1	RepeatMasker	RC/Helitron	10407507	10407632	939	+	.	ID="RND-1_FAMILY-419";Tend="1106";Tstart="982";shortTE="F";uid="29f72e0c-d560-4af5-9091-9e395618b206"
CAJEWF010000013.1	RepeatMasker	DNA/CMC-EnSpm	758868	759280	3271	+	.	ID="ENSPM-N3_BTA";Tend="414";Tstart="2";shortTE="F";uid="758eef46-c3fb-414e-9782-b87b5cd43942"
CAJEWF010000013.1	RepeatMasker	Unknown	10614159	10614531	2737	+	.	ID="RND-1_FAMILY-741";Tend="1304";Tstart="933";shortTE="F";uid="e91c3bcc-6888-4694-af11-47e9e8ecbafb"
CAJEWF010000013.1	RepeatMasker	LTR/Gypsy	1845464	1845730	1422	+	.	ID="RND-6_FAMILY-1649";Tend="1400";Tstart="1134";shortTE="F";uid="98210b75-55ff-465f-9940-5ab786c5b75b"
CAJEWF010000013.1	RepeatMasker	DNA/TcMar-Tc1	4373762	4374382	5023	+	.	ID="RND-1_FAMILY-54";Tend="1609";Tstart="979";shortTE="F";uid="6d1fe650-c3aa-43ab-89a6-7c1c9bdc3f09"
CAJEWF010000013.1	RepeatMasker	Unknown	2391748	2392366	4206	+	.	ID="RND-5_FAMILY-30";Tend="1517";Tstart="891";shortTE="F";uid="c9b37107-bff7-4782-9539-6f2468f52a0a"
CAJEWF010000013.1	RepeatMasker	DNA	1256707	1257200	3421	+	.	ID="DNA-1_BTA";TEgroup="ctg_13%7CDNA-1_BTA%7C4";Tend="397";Tstart="1";shortTE="F";uid="e5ed6824-8b52-4575-b4b8-2b26eadb4d6f"
CAJEWF010000013.1	RepeatMasker	Unknown	6644939	6645077	622	+	.	ID="RND-1_FAMILY-27";Tend="1048";Tstart="910";shortTE="F";uid="036a0e37-c49f-4fa5-bdf4-633ac6a35355"
CAJEWF010000013.1	RepeatMasker	DNA	2208838	2209020	1016	+	.	ID="DNA-10_BTA";Tend="433";Tstart="255";shortTE="F";uid="2a5f652d-1c1d-49e2-8953-f7959d17cbfe"
CAJEWF010000013.1	RepeatMasker	DNA	1126010	1126145	448	+	.	ID="RND-6_FAMILY-11069";Tend="1034";Tstart="904";shortTE="F";uid="69d12bbe-7878-4177-a953-4699ee064500"
CAJEWF010000013.1	RepeatMasker	DNA	4072082	4072195	411	+	.	ID="RND-5_FAMILY-705";Tend="391";Tstart="278";shortTE="F";uid="c6dc7753-712e-4fb8-bfa9-1eb19b777c08"
CAJEWF010000013.1	RepeatMasker	Unknown	3133969	3134249	618	+	.	ID="RND-6_FAMILY-7438";Tend="1187";Tstart="957";shortTE="F";uid="f9c1bf3d-c65e-4380-8f42-bc5be1771ac7"
CAJEWF010000013.1	RepeatMasker	LTR/Gypsy	8168394	8168759	1217	+	.	ID="RND-1_FAMILY-459";Tend="1292";Tstart="935";shortTE="F";uid="c2754db4-e62e-401d-a452-fb018a41d371"
CAJEWF010000013.1	RepeatMasker	LTR/Gypsy	8544121	8544282	1224	+	.	ID="RND-6_FAMILY-1649";Tend="1148";Tstart="987";shortTE="F";uid="7897853a-38c0-466d-888d-a29ed5c16d25"
CAJEWF010000013.1	RepeatMasker	Unknown	7634869	7635576	1007	+	.	ID="RND-5_FAMILY-239";TEgroup="ctg_13%7CRND-5_FAMILY-239%7C1";Tend="1855";Tstart="1369";shortTE="F";uid="737533b6-8396-4c15-9907-9e0711c5dce1"
CAJEWF010000013.1	RepeatMasker	DNA	3690415	3690914	3725	+	.	ID="DNA-1_BTA";Tend="504";Tstart="1";shortTE="F";uid="e3c0ce7e-6c67-4585-8fca-0e3adff84d55"
CAJEWF010000013.1	RepeatMasker	DNA/CMC	8519511	8519738	1754	+	.	ID="ENSPM-N1_BTA";Tend="228";Tstart="1";shortTE="F";uid="4016a4c0-0635-42e4-acb8-8e9dd341a04d"
CAJEWF010000013.1	RepeatMasker	DNA	5950633	5950774	1008	+	.	ID="dna4-17b_bta";Tend="125";Tstart="1";shortTE="F";uid="3506f1a8-74f6-44d0-859d-4c50c963f0c2"
CAJEWF010000013.1	RepeatMasker	DNA/hAT-Tip100	3628457	3628714	1724	+	.	ID="RND-6_FAMILY-6685";Tend="1073";Tstart="816";shortTE="F";uid="03df5986-fa47-4da5-84dc-6c52b592ffd7"
CAJEWF010000013.1	RepeatMasker	DNA/MULE-MuDR	8840937	8841146	1446	+	.	ID="RND-1_FAMILY-69";Tend="1325";Tstart="1099";shortTE="F";uid="d3efc92a-2dd2-4c33-86b7-99bb0775698f"
CAJEWF010000013.1	RepeatMasker	Unknown	10176394	10176820	3759	+	.	ID="RND-5_FAMILY-3018";Tend="1397";Tstart="971";shortTE="F";uid="ee47306b-62e3-42d2-b3af-e96627b2ace3"
CAJEWF010000013.1	RepeatMasker	DNA	4416024	4416233	1773	+	.	ID="DNA-1_BTA";Tend="504";Tstart="295";shortTE="F";uid="f9c3f547-5420-46d2-bf40-8f2a325b08ba"
CAJEWF010000013.1	RepeatMasker	DNA/hAT-Tip100	10746080	10747174	9407	+	.	ID="RND-5_FAMILY-926";Tend="1904";Tstart="810";shortTE="F";uid="bf52e3fc-e855-4b0a-a743-746a699b57c5"
CAJEWF010000013.1	RepeatMasker	Unknown	3277015	3277156	745	+	.	ID="RND-1_FAMILY-637";Tend="1859";Tstart="1717";shortTE="F";uid="a5e17be5-5d1e-4d7b-a5b2-bf9983684752"
CAJEWF010000013.1	RepeatMasker	DNA	6456550	6457029	1290	+	.	ID="DNA-1_BTA";Tend="504";Tstart="1";shortTE="F";uid="3a0d16b6-47d2-42e2-bcb7-6470fb630bd3"
CAJEWF010000013.1	RepeatMasker	LINE/I	4995719	4995998	2034	+	.	ID="NIMB-4_BTA";Tend="1753";Tstart="1480";shortTE="F";uid="e22aed40-58a8-4056-9cfb-6a45aca61122"
CAJEWF010000013.1	RepeatMasker	DNA/PIF-Spy	1716744	1716921	779	+	.	ID="rnd-6_family-20105";Tend="187";Tstart="83";shortTE="F";uid="6f659ffb-baae-4408-b24f-90da56133d52"
CAJEWF010000013.1	RepeatMasker	DNA/CMC-EnSpm	10872600	10872763	1271	+	.	ID="RND-6_FAMILY-1912";Tend="1116";Tstart="953";shortTE="F";uid="87e4b175-209d-453c-ae82-fa62bd2ed1c5"
CAJEWF010000013.1	RepeatMasker	Unknown	11156799	11157111	1683	+	.	ID="RND-4_FAMILY-3038";Tend="1144";Tstart="847";shortTE="F";uid="19635288-837c-4909-a604-dba8b9bc50a5"
CAJEWF010000013.1	RepeatMasker	DNA/CMC-EnSpm	2451531	2451807	1442	+	.	ID="RND-2_FAMILY-41";Tend="1255";Tstart="1001";shortTE="F";uid="bfdf7791-7c14-47d6-9f1e-17b05ffcf0a4"
CAJEWF010000013.1	RepeatMasker	DNA	5372867	5373379	4083	+	.	ID="DNA-1_BTA";Tend="504";Tstart="1";shortTE="F";uid="919276d0-100b-407a-829e-47e9219c891e"
CAJEWF010000013.1	RepeatMasker	LTR/Gypsy	1486428	1486615	926	+	.	ID="RND-6_FAMILY-1649";Tend="1137";Tstart="944";shortTE="F";uid="7f12f142-4249-4118-85df-090fdf93896f"
CAJEWF010000013.1	RepeatMasker	DNA/CMC-EnSpm	1174143	1174572	1415	+	.	ID="RND-6_FAMILY-1077";TEgroup="ctg_13%7CRND-6_FAMILY-1077%7C2";Tend="1167";Tstart="912";shortTE="F";uid="37a09d0f-c377-4bfc-9b46-560b7cc9dc4e"
CAJEWF010000013.1	RepeatMasker	DNA	1216164	1216412	1135	+	.	ID="RND-4_FAMILY-1911";Tend="1077";Tstart="834";shortTE="F";uid="47638e9a-1d9c-4047-b2a1-38825d402ed5"
CAJEWF010000013.1	RepeatMasker	LINE/RTE-BovB	1526868	1527045	892	+	.	ID="RND-6_FAMILY-5298";Tend="3641";Tstart="3468";shortTE="F";uid="3b9b7d70-dcc9-4435-98a1-c0400f91bcac"
CAJEWF010000013.1	RepeatMasker	DNA	10027817	10028083	2314	+	.	ID="RND-5_FAMILY-852";Tend="1396";Tstart="1130";shortTE="F";uid="328272c2-ef5b-4b99-bb96-4d1e47cd3c3f"
CAJEWF010000013.1	RepeatMasker	Unknown	8453869	8454126	1517	+	.	ID="RND-1_FAMILY-134";Tend="1202";Tstart="938";shortTE="F";uid="58a4a71a-eb12-4206-be28-d834f1a3b550"
CAJEWF010000013.1	RepeatMasker	DNA	749424	749892	2517	+	.	ID="dna-10_bta";Tend="428";Tstart="7";shortTE="F";uid="c55e3bc8-153f-4fd0-be57-3490af350380"
CAJEWF010000013.1	RepeatMasker	Unknown	8858263	8858532	1909	+	.	ID="RND-1_FAMILY-70";Tend="1234";Tstart="952";shortTE="F";uid="83a738d3-186b-49ed-a486-dd090728eaa5"
CAJEWF010000013.1	RepeatMasker	DNA/CMC-Transib	8864063	8864228	1149	+	.	ID="RND-5_FAMILY-2303";Tend="929";Tstart="766";shortTE="F";uid="53c549ff-a59b-4386-9eea-7f098882b00c"
CAJEWF010000013.1	RepeatMasker	DNA/CMC	642708	642937	1844	+	.	ID="ENSPM-N1_BTA";Tend="228";Tstart="3";shortTE="F";uid="fcebd304-2dfd-4f62-bb6a-cd8b4764b167"
CAJEWF010000013.1	RepeatMasker	RC/Helitron	9822114	9822583	3801	+	.	ID="HELITRON-N2_BTA";Tend="463";Tstart="1";shortTE="F";uid="4eec6ab5-3184-40dc-9438-0a278fa13f78"
CAJEWF010000013.1	RepeatMasker	DNA/CMC	6558006	6558257	1784	+	.	ID="RND-5_FAMILY-957";Tend="1109";Tstart="859";shortTE="F";uid="ebc7c996-e567-47ca-a88c-d3359f1977d3"
CAJEWF010000013.1	RepeatMasker	DNA/CMC-EnSpm	7330318	7330596	1909	+	.	ID="RND-6_FAMILY-737";Tend="1152";Tstart="874";shortTE="F";uid="063716e2-7c01-426a-8feb-d47e835d9bed"
CAJEWF010000013.1	RepeatMasker	Unknown	9828100	9828232	640	+	.	ID="RND-6_FAMILY-2397";Tend="1511";Tstart="1390";shortTE="F";uid="d6331e7a-712d-4c31-8399-9c7779988860"
CAJEWF010000013.1	RepeatMasker	DNA/Sola-2	10041273	10049788	70153	+	.	ID="RND-5_FAMILY-866";Tend="8444";Tstart="189";shortTE="F";uid="ab3ccd41-a70c-4748-891b-78f8768ad4c4"
CAJEWF010000013.1	RepeatMasker	DNA/CMC	4550421	4550645	1253	+	.	ID="ENSPM-N1_BTA";Tend="228";Tstart="1";shortTE="F";uid="8795fdb8-9120-401d-b8f5-b74c9ab76698"
CAJEWF010000013.1	RepeatMasker	DNA/CMC-Transib	4909675	4909871	1098	+	.	ID="RND-5_FAMILY-2303";Tend="960";Tstart="761";shortTE="F";uid="df56151b-084a-40a4-a32b-5568dfbb0bb1"
CAJEWF010000013.1	RepeatMasker	DNA	10932800	10933056	1607	+	.	ID="RND-5_FAMILY-2645";Tend="1268";Tstart="1005";shortTE="F";uid="79866bd9-a53c-445f-8044-51cb319fd116"
CAJEWF010000013.1	RepeatMasker	LTR/Gypsy	9682068	9682719	883	+	.	ID="RND-5_FAMILY-76";Tend="4103";Tstart="3340";shortTE="F";uid="e817f4c3-e0fa-42c6-a1f6-2bd0111c0917"
CAJEWF010000013.1	RepeatMasker	LTR/Gypsy	8215209	8215480	1916	+	.	ID="RND-3_FAMILY-25";Tend="1094";Tstart="822";shortTE="F";uid="de0efe1b-2191-4583-b0a2-660c9bbea86b"
CAJEWF010000013.1	RepeatMasker	DNA/hAT-Tip100	4804927	4805221	680	+	.	ID="RND-5_FAMILY-926";Tend="1621";Tstart="1377";shortTE="F";uid="ba2de006-0280-4434-853f-aa45cc684b93"
CAJEWF010000013.1	RepeatMasker	LTR/Gypsy	363626	363781	621	+	.	ID="RND-6_FAMILY-9105";Tend="1376";Tstart="1199";shortTE="F";uid="753938f1-b8b7-47eb-9357-1deadc218e26"
CAJEWF010000013.1	RepeatMasker	Unknown	7100462	7100660	1068	+	.	ID="RND-5_FAMILY-652";Tend="1098";Tstart="901";shortTE="F";uid="40a7f8ba-22ef-4a90-8274-a698ef52d6a9"
CAJEWF010000013.1	RepeatMasker	DNA	4320777	4321007	717	+	.	ID="RND-3_FAMILY-135";Tend="1173";Tstart="888";shortTE="F";uid="9c2b3835-30bd-45d8-861a-6efd30ff5f83"
CAJEWF010000013.1	RepeatMasker	DNA	8991957	8992208	1043	+	.	ID="RND-3_FAMILY-135";Tend="1104";Tstart="872";shortTE="F";uid="19b2634e-d4cf-4f23-a240-81f4e7278894"
CAJEWF010000013.1	RepeatMasker	LTR/Gypsy	3419847	3420100	1409	+	.	ID="RND-5_FAMILY-1051";Tend="1189";Tstart="934";shortTE="F";uid="c8962429-4a81-49d0-afda-76c76fed74e4"
CAJEWF010000013.1	RepeatMasker	DNA	5222387	5222512	874	+	.	ID="DNA-5_BTA";Tend="255";Tstart="129";shortTE="F";uid="7f44ccd7-62d9-40df-a06d-78c1658d5e17"
CAJEWF010000013.1	RepeatMasker	DNA/CMC	3170859	3171023	1104	+	.	ID="rnd-5_family-957";Tend="1090";Tstart="948";shortTE="F";uid="cbaf8d51-fd72-4f2b-b447-4b552c98de16"
CAJEWF010000013.1	RepeatMasker	LTR/Pao	5268743	5268976	1240	+	.	ID="RND-4_FAMILY-3020";Tend="1129";Tstart="901";shortTE="F";uid="dd78f189-f485-4b60-80bd-88bbfaa40c1c"
CAJEWF010000013.1	RepeatMasker	DNA/Maverick	3844878	3845202	2020	+	.	ID="RND-2_FAMILY-28";Tend="1062";Tstart="738";shortTE="F";uid="a001451f-775e-4695-abd5-5bf510f0d1dc"
CAJEWF010000013.1	RepeatMasker	DNA/hAT-Tip100	2716686	2716903	1315	+	.	ID="RND-6_FAMILY-6685";Tend="1049";Tstart="824";shortTE="F";uid="d7618c32-efb2-40cf-89e7-5623284b2907"
CAJEWF010000013.1	RepeatMasker	DNA	4729502	4730930	9414	+	.	ID="RND-6_FAMILY-14176";TEgroup="ctg_13%7CRND-6_FAMILY-14176%7C2";Tend="4071";Tstart="41";shortTE="F";uid="30ee0aa3-b5e1-4d33-9e66-515e417af6bb"
CAJEWF010000013.1	RepeatMasker	Unknown	6624540	6624938	3211	+	.	ID="RND-6_FAMILY-1777";Tend="1281";Tstart="883";shortTE="F";uid="f57f01c9-65ea-4e3e-8f83-0ff7eb475943"
CAJEWF010000013.1	RepeatMasker	DNA/Sola-2	2865342	2866244	13678	+	.	ID="rnd-1_family-931";Tend="3137";Tstart="1876";shortTE="F";uid="5b42638f-d2fc-4e59-a338-433678f5885e"
CAJEWF010000013.1	RepeatMasker	DNA	560187	560389	886	+	.	ID="DNA-11_BTA";Tend="551";Tstart="348";shortTE="F";uid="0c42fc16-d1b7-4c41-9856-9702b5ca5f91"
CAJEWF010000013.1	RepeatMasker	DNA	3682792	3682914	905	+	.	ID="DNA4-17B_BTA";Tend="123";Tstart="1";shortTE="F";uid="9c6c8c90-ebc7-4245-885d-34f6cde53ae5"
CAJEWF010000013.1	RepeatMasker	DNA	3392348	3392581	968	+	.	ID="RND-1_FAMILY-110";TEgroup="ctg_13%7CRND-1_FAMILY-110%7C4";Tend="1399";Tstart="1286";shortTE="F";uid="10d1b2f1-e964-4e2e-b6b1-ceb404e2d002"
CAJEWF010000013.1	RepeatMasker	LTR/Gypsy	9369622	9369875	1907	+	.	ID="RND-3_FAMILY-488";Tend="1074";Tstart="822";shortTE="F";uid="ba94a34e-c20d-46af-9889-9da363cb5640"
CAJEWF010000013.1	RepeatMasker	Unknown	10568948	10569164	461	+	.	ID="RND-1_FAMILY-36";Tend="1211";Tstart="993";shortTE="F";uid="b839a66b-116a-4cce-8ecf-5900ef13bd21"
CAJEWF010000013.1	RepeatMasker	Unknown	4985032	4985207	1546	+	.	ID="RND-5_FAMILY-652";Tend="1097";Tstart="922";shortTE="F";uid="89c5f541-916c-42bb-b6b2-05b63efdda83"
CAJEWF010000013.1	RepeatMasker	Unknown	7809326	7809466	662	+	.	ID="RND-1_FAMILY-27";Tend="1048";Tstart="907";shortTE="F";uid="8b1d34c5-5b2b-4663-b662-3f8fb90f7cd9"
CAJEWF010000013.1	RepeatMasker	DNA	10686992	10687126	702	+	.	ID="RND-6_FAMILY-1215";Tend="8330";Tstart="8202";shortTE="F";uid="b4cac5e9-0ea4-40fd-9fba-cd00b8f0d1bf"
CAJEWF010000013.1	RepeatMasker	Unknown	1218370	1218701	1782	+	.	ID="RND-3_FAMILY-432";Tend="1273";Tstart="970";shortTE="F";uid="d799561b-7e3b-460a-8ac5-ccb86693845f"
CAJEWF010000013.1	RepeatMasker	Unknown	94601	95159	3546	+	.	ID="RND-1_FAMILY-278";Tend="1367";Tstart="821";shortTE="F";uid="6b1ee415-ed77-4be2-8a31-b06b526e154e"
CAJEWF010000013.1	RepeatMasker	Unknown	11462428	11462640	723	+	.	ID="RND-4_FAMILY-384";Tend="1045";Tstart="840";shortTE="F";uid="ba9abe3e-4150-4e6c-80bd-46c93c454e17"
CAJEWF010000013.1	RepeatMasker	RC/Helitron	7703312	7703478	590	+	.	ID="RND-5_FAMILY-430";Tend="1547";Tstart="1388";shortTE="F";uid="e3e0932a-e995-4e7a-9b4d-bb4fed4914bb"
CAJEWF010000013.1	RepeatMasker	LINE/RTE	2606533	2606695	687	+	.	ID="RND-5_FAMILY-1939";Tend="1335";Tstart="1172";shortTE="F";uid="fa4ed63c-7143-433e-b9e7-6fb95ff84a2f"
CAJEWF010000013.1	RepeatMasker	DNA/Sola-2	4514233	4514333	461	+	.	ID="RND-6_FAMILY-443";Tend="2460";Tstart="2360";shortTE="F";uid="682928cc-10d9-4b8f-b2df-33504029a573"
CAJEWF010000013.1	RepeatMasker	RC/Helitron	9509652	9509753	538	+	.	ID="RND-1_FAMILY-122";Tend="1590";Tstart="1497";shortTE="F";uid="a59b12a7-37f8-4ba5-9028-b9274ff20e66"
CAJEWF010000013.1	RepeatMasker	DNA/CMC	10199439	10199662	1615	+	.	ID="ENSPM-N1_BTA";Tend="228";Tstart="1";shortTE="F";uid="e6cbaa6b-6d5e-418c-948f-17a6650a5d33"
CAJEWF010000013.1	RepeatMasker	DNA/PIF-Harbinger	2145847	2146083	1157	+	.	ID="RND-4_FAMILY-1090";Tend="1191";Tstart="955";shortTE="F";uid="56d32652-f267-43a3-94bf-b0109f709fab"
CAJEWF010000013.1	RepeatMasker	Unknown	5364785	5364919	1185	+	.	ID="RND-1_FAMILY-445";Tend="1026";Tstart="892";shortTE="F";uid="9e15d2fa-d1fc-4589-9613-c8c09e8cc9c4"
CAJEWF010000013.1	RepeatMasker	Unknown	5204037	5204212	1265	+	.	ID="RND-4_FAMILY-384";Tend="1006";Tstart="828";shortTE="F";uid="3c529a50-8fba-4246-9689-297574bc72aa"
CAJEWF010000013.1	RepeatMasker	DNA/hAT-Tip100	10670535	10671043	4425	+	.	ID="RND-1_FAMILY-49";Tend="1866";Tstart="1354";shortTE="F";uid="510b11b7-aead-4e4b-a93b-b3a77cce51b5"
CAJEWF010000013.1	RepeatMasker	Unknown	734141	734397	1807	+	.	ID="RND-1_FAMILY-96";Tend="1254";Tstart="986";shortTE="F";uid="2b2f2c4f-c4eb-434b-9d1b-62fb6f498e82"
CAJEWF010000013.1	RepeatMasker	DNA/CMC-EnSpm	1318885	1319150	1498	+	.	ID="RND-6_FAMILY-737";Tend="1134";Tstart="878";shortTE="F";uid="b02dff5c-780e-4900-9fe8-6b36dd80d2af"
CAJEWF010000013.1	RepeatMasker	DNA	2623272	2623439	1708	+	.	ID="rnd-6_family-16859";Tend="3425";Tstart="2943";shortTE="F";uid="be5fd885-1823-4bbf-b265-804947c4054b"
CAJEWF010000013.1	RepeatMasker	Unknown	5850843	5850977	806	+	.	ID="RND-4_FAMILY-227";Tend="1113";Tstart="979";shortTE="F";uid="582c0ec9-c2a7-4931-b5a4-8a3ed90430dc"
CAJEWF010000013.1	RepeatMasker	Unknown	9322390	9322826	2488	+	.	ID="RND-1_FAMILY-507";Tend="1252";Tstart="859";shortTE="F";uid="b9d2291b-dba1-4b19-a9f2-6244f26985c8"
CAJEWF010000013.1	RepeatMasker	LTR/Pao	1450781	1451015	1420	+	.	ID="RND-5_FAMILY-543";Tend="1147";Tstart="918";shortTE="F";uid="27ffebab-9d5c-4d15-a638-b511bbd22646"
CAJEWF010000013.1	RepeatMasker	RC/Helitron	1697543	1697901	4983	+	.	ID="RND-4_FAMILY-83";Tend="2084";Tstart="1157";shortTE="F";uid="38b998a8-fe1a-40bd-9eca-e284eb13714e"
CAJEWF010000013.1	RepeatMasker	LTR/Gypsy	8583190	8583514	1073	+	.	ID="RND-4_FAMILY-31";Tend="1037";Tstart="467";shortTE="F";uid="9793f481-eec8-4b2d-b9fc-3d09c45a2814"
CAJEWF010000013.1	RepeatMasker	RC/Helitron	1698873	1699016	4983	+	.	ID="RND-4_FAMILY-83";Tend="2462";Tstart="2085";shortTE="F";uid="ab0b5a49-ce84-40a9-a0b5-e6cbae3e666c"
CAJEWF010000013.1	RepeatMasker	LTR/Gypsy	82011	82272	1816	+	.	ID="RND-3_FAMILY-25";Tend="1087";Tstart="826";shortTE="F";uid="fd051eae-43ed-4ef6-9a7d-d2c6e2787833"
CAJEWF010000013.1	RepeatMasker	DNA	851256	851377	737	+	.	ID="RND-5_FAMILY-3769";Tend="2068";Tstart="1948";shortTE="F";uid="07e99f13-9e1f-48cf-a122-8a6c73821f23"
CAJEWF010000013.1	RepeatMasker	DNA	7076207	7076455	1620	+	.	ID="DNA-11_BTA";Tend="549";Tstart="298";shortTE="F";uid="1d2064ed-4aeb-4bdb-92c2-58c3ddf058fa"
CAJEWF010000013.1	RepeatMasker	LINE/RTE-BovB	2416115	2416359	934	+	.	ID="RND-1_FAMILY-596";Tend="4020";Tstart="3775";shortTE="F";uid="21cb7c71-6a26-419d-95ec-50ef4a04dad5"
CAJEWF010000013.1	RepeatMasker	LTR/Gypsy	2701800	2702061	1470	+	.	ID="RND-6_FAMILY-1646";Tend="1499";Tstart="1238";shortTE="F";uid="fea7bd84-d871-4535-9e68-8db6831f8c2e"
CAJEWF010000013.1	RepeatMasker	Unknown	4250602	4250900	458	+	.	ID="RND-5_FAMILY-39";TEgroup="ctg_13%7CRND-5_FAMILY-39%7C2";Tend="1279";Tstart="933";shortTE="F";uid="866b3b9c-fe3a-431f-82b6-de14e5a810c9"
CAJEWF010000013.1	RepeatMasker	DNA/TcMar-Tc1	83826	84770	5440	+	.	ID="MARINER-N1_BTA";Tend="998";Tstart="1";shortTE="F";uid="5a754502-f737-4241-8b6e-ba94113a0236"
CAJEWF010000013.1	RepeatMasker	DNA/Sola-2	2801609	2801736	466	+	.	ID="RND-6_FAMILY-14157";Tend="1721";Tstart="1616";shortTE="F";uid="66dfd5e0-4ede-48cd-8a75-b2ea176f6cd3"
CAJEWF010000013.1	RepeatMasker	LTR/Pao	3547320	3547422	651	+	.	ID="RND-5_FAMILY-543";Tend="1377";Tstart="1270";shortTE="F";uid="ba90bb07-ff1e-471a-843b-b2e410f30526"
CAJEWF010000013.1	RepeatMasker	LTR/Gypsy	1438660	1438950	1466	+	.	ID="RND-5_FAMILY-1051";Tend="1192";Tstart="937";shortTE="F";uid="9bc15113-1dde-41a0-9b28-45bbf3ea96ff"
CAJEWF010000013.1	RepeatMasker	DNA	458185	459325	2693	+	.	ID="RND-5_FAMILY-971";TEgroup="ctg_13%7CRND-5_FAMILY-971%7C1";Tend="1601";Tstart="974";shortTE="F";uid="15f6fc44-cb0f-4eee-b5ec-c1e56a0e7f3a"
CAJEWF010000013.1	RepeatMasker	Unknown	4941005	4941137	1019	+	.	ID="RND-1_FAMILY-27";Tend="1049";Tstart="917";shortTE="F";uid="180ec825-6419-4252-83d7-69bb1d241375"
CAJEWF010000013.1	RepeatMasker	DNA	6372382	6372595	1078	+	.	ID="RND-4_FAMILY-4629";Tend="1239";Tstart="1020";shortTE="F";uid="122c6ca9-e964-4aec-b9a4-aa08b96b5e99"
CAJEWF010000013.1	RepeatMasker	LTR/Gypsy	10170087	10170318	1458	+	.	ID="RND-3_FAMILY-443";Tend="1282";Tstart="1050";shortTE="F";uid="1a0500ff-9def-486d-8877-276d0d4b3c75"
CAJEWF010000013.1	RepeatMasker	Unknown	4121811	4122995	10047	+	.	ID="RND-1_FAMILY-66";Tend="1948";Tstart="765";shortTE="F";uid="3043a4f5-d01e-4e2c-bc68-23988c49d850"
CAJEWF010000013.1	RepeatMasker	DNA	9954881	9955383	3880	+	.	ID="DNA-1_BTA";Tend="504";Tstart="1";shortTE="F";uid="43b4e5cd-c722-4e7c-96ca-6d8880bee314"
CAJEWF010000013.1	RepeatMasker	LINE/I	448540	448902	1194	+	.	ID="RND-6_FAMILY-4328";Tend="858";Tstart="494";shortTE="F";uid="083e6bab-7e1e-4910-8dc3-ee8f0b1eb44d"
CAJEWF010000013.1	RepeatMasker	Unknown	1292923	1293128	742	+	.	ID="RND-5_FAMILY-1951";Tend="1539";Tstart="1346";shortTE="F";uid="da148754-9d4c-4c7d-8544-2502bd859cff"
CAJEWF010000013.1	RepeatMasker	LTR/Pao	7210193	7210297	597	+	.	ID="RND-4_FAMILY-367";Tend="1035";Tstart="932";shortTE="F";uid="17d0ccd5-bd23-4140-93b1-6741e1c7ae54"
CAJEWF010000013.1	RepeatMasker	DNA/hAT?	6097467	6097643	812	+	.	ID="RND-1_FAMILY-527";Tend="769";Tstart="626";shortTE="F";uid="b361424c-cf01-4ed0-a6b1-93ab785fedc0"
CAJEWF010000013.1	RepeatMasker	Unknown	4352109	4352275	1213	+	.	ID="RND-4_FAMILY-384";Tend="1005";Tstart="839";shortTE="F";uid="38336dff-66c3-483b-b095-a5310c4eac22"
CAJEWF010000013.1	RepeatMasker	Unknown	9435541	9435753	1226	+	.	ID="RND-1_FAMILY-253";Tend="1133";Tstart="911";shortTE="F";uid="e8793e7f-8099-41a3-8455-887c901775f5"
CAJEWF010000013.1	RepeatMasker	DNA/CMC-Transib	5841928	5842080	957	+	.	ID="RND-5_FAMILY-2303";Tend="925";Tstart="772";shortTE="F";uid="d271c31d-3e03-48d9-8788-c407ca1fda13"
CAJEWF010000013.1	RepeatMasker	Unknown	5261659	5261819	1456	+	.	ID="RND-5_FAMILY-239";Tend="1842";Tstart="1682";shortTE="F";uid="e4f82b26-db56-493f-97a2-cad341000a50"
CAJEWF010000013.1	RepeatMasker	DNA	5017548	5017798	1758	+	.	ID="RND-5_FAMILY-2645";Tend="1267";Tstart="1005";shortTE="F";uid="35db0d5e-dd53-4f3a-a215-a7d1f71d104b"
CAJEWF010000013.1	RepeatMasker	Unknown	8218242	8218506	1961	+	.	ID="RND-1_FAMILY-36";Tend="1210";Tstart="946";shortTE="F";uid="c1310b89-cf44-47f8-b4a8-4a025e8d7022"
CAJEWF010000013.1	RepeatMasker	Unknown	6546068	6546183	678	+	.	ID="RND-6_FAMILY-2397";Tend="1543";Tstart="1427";shortTE="F";uid="a7981f3f-ef16-4557-b2ad-33c6ff28dc39"
CAJEWF010000013.1	RepeatMasker	DNA	7425669	7425930	1980	+	.	ID="RND-5_FAMILY-2645";Tend="1266";Tstart="1005";shortTE="F";uid="09943cea-cd59-4cfd-9437-38a34080f6c1"
CAJEWF010000013.1	RepeatMasker	DNA/Maverick	10304043	10304309	1036	+	.	ID="RND-2_FAMILY-28";Tend="316";Tstart="39";shortTE="F";uid="12025fa2-168e-46b2-b6e4-465360a00473"
CAJEWF010000013.1	RepeatMasker	DNA	7584649	7584906	1760	+	.	ID="RND-5_FAMILY-2645";Tend="1267";Tstart="1007";shortTE="F";uid="969452e8-4fe7-4b7c-bf67-c6386a10c2e8"
CAJEWF010000013.1	RepeatMasker	DNA/hAT-Tip100	1385054	1386689	2070	+	.	ID="HAT-N7_BTA";TEgroup="ctg_13%7CHAT-N7_BTA%7C1";Tend="1539";Tstart="1";shortTE="F";uid="0b0c8fcd-5469-4c3f-a9f3-b723e07d24b5"
CAJEWF010000013.1	RepeatMasker	DNA	6818614	6819025	1019	+	.	ID="DNA-11_BTA";TEgroup="ctg_13%7CDNA-11_BTA%7C10";Tend="550";Tstart="125";shortTE="F";uid="1b5ba3cb-0acf-443e-9c07-1a04cfac53ef"
CAJEWF010000013.1	RepeatMasker	DNA	10378568	10378713	740	+	.	ID="RND-5_FAMILY-1297";Tend="3945";Tstart="3797";shortTE="F";uid="b7a9318d-7c3f-453a-ab5b-53553173082e"
CAJEWF010000013.1	RepeatMasker	DNA/PIF-Spy	754167	754746	2941	+	.	ID="RND-1_FAMILY-402";Tend="1504";Tstart="929";shortTE="F";uid="b2d9afa9-e34d-42cf-bcdb-30f4fde052fd"
CAJEWF010000013.1	RepeatMasker	LTR/Gypsy	10212704	10212813	552	+	.	ID="RND-6_FAMILY-1646";Tend="1504";Tstart="1418";shortTE="F";uid="e8ea38cf-ae90-42ca-8a5c-76df049bef18"
CAJEWF010000013.1	RepeatMasker	DNA/MULE-MuDR	8633315	8634204	6357	+	.	ID="RND-6_FAMILY-6064";Tend="1648";Tstart="836";shortTE="F";uid="3e32f5c5-fd96-44a1-9bfc-b7d8de2c3aa1"
CAJEWF010000013.1	RepeatMasker	Unknown	5913378	5913563	934	+	.	ID="RND-6_FAMILY-2397";Tend="1371";Tstart="1178";shortTE="F";uid="9e2a8427-4c7b-4b44-8eb8-2136edb19527"
CAJEWF010000013.1	RepeatMasker	DNA/CMC-Transib	6559655	6559830	1044	+	.	ID="RND-5_FAMILY-2303";Tend="939";Tstart="764";shortTE="F";uid="5140c62b-6535-4b23-b4bd-4e48c55460f0"
CAJEWF010000013.1	RepeatMasker	DNA/CMC-EnSpm	2050548	2050682	638	+	.	ID="RND-3_FAMILY-131";Tend="1190";Tstart="1045";shortTE="F";uid="1cd7cb71-1b80-4e07-ba22-7b9f5bbd387b"
CAJEWF010000013.1	RepeatMasker	LINE/L2	9391653	9391932	2238	+	.	ID="RND-1_FAMILY-164";Tend="1180";Tstart="901";shortTE="F";uid="d6d6ae37-2e5d-4004-9d56-6e1ffd970bf8"
CAJEWF010000013.1	RepeatMasker	Unknown	7180174	7180426	1423	+	.	ID="RND-1_FAMILY-36";Tend="1206";Tstart="953";shortTE="F";uid="fc00de5f-7884-4958-9c47-0995ca971ea3"
CAJEWF010000013.1	RepeatMasker	DNA/CMC-EnSpm	10132292	10132438	825	+	.	ID="RND-2_FAMILY-41";Tend="1206";Tstart="1061";shortTE="F";uid="a2dc4271-8cf1-47aa-9fbe-ac865e20fec7"
CAJEWF010000013.1	RepeatMasker	DNA	7584100	7584320	420	+	.	ID="RND-5_FAMILY-2645";Tend="1219";Tstart="1003";shortTE="F";uid="26f943d3-9243-4ec4-8be1-ddacedf92864"
CAJEWF010000013.1	RepeatMasker	Unknown	635585	636092	664	+	.	ID="RND-1_FAMILY-36";TEgroup="ctg_13%7CRND-1_FAMILY-36%7C1";Tend="1205";Tstart="951";shortTE="F";uid="29024bc6-ca93-4557-89f8-2c05354cc912"
CAJEWF010000013.1	RepeatMasker	LINE/RTE-BovB	5462176	5462304	652	+	.	ID="RND-5_FAMILY-2047";Tend="4075";Tstart="3945";shortTE="F";uid="987c0c9a-7934-4f92-9e67-913d95d6341f"
CAJEWF010000013.1	RepeatMasker	DNA	5712288	5712537	1260	+	.	ID="RND-5_FAMILY-2843";Tend="1234";Tstart="956";shortTE="F";uid="e1fc803c-5b59-4021-8bcf-f05f696216eb"
CAJEWF010000013.1	RepeatMasker	DNA	8358154	8358269	857	+	.	ID="RND-1_FAMILY-110";Tend="1399";Tstart="1284";shortTE="F";uid="070eb03d-c96a-415e-9e40-b5a762e564fe"
CAJEWF010000013.1	RepeatMasker	LTR/Gypsy	11152834	11153020	889	+	.	ID="RND-6_FAMILY-1646";Tend="1499";Tstart="1315";shortTE="F";uid="f7f59e52-dd40-46d4-aac1-7d141ce750a6"
CAJEWF010000013.1	RepeatMasker	LINE/Penelope	2585592	2585704	427	+	.	ID="RND-6_FAMILY-3009";Tend="1302";Tstart="1188";shortTE="F";uid="63442c79-3c87-4747-b63e-b7cd490125d6"
CAJEWF010000013.1	RepeatMasker	Unknown	1884078	1884232	1155	+	.	ID="RND-1_FAMILY-498";Tend="3976";Tstart="3821";shortTE="F";uid="71820247-25b1-4662-8949-eefbfcd048b7"
CAJEWF010000013.1	RepeatMasker	DNA	8653816	8654000	1143	+	.	ID="RND-6_FAMILY-4789";Tend="1190";Tstart="1011";shortTE="F";uid="059d3e1a-2bf0-4700-a90f-ed86b1ed6179"
CAJEWF010000013.1	RepeatMasker	LTR/Gypsy	9318546	9318795	1158	+	.	ID="RND-5_FAMILY-1051";Tend="1187";Tstart="938";shortTE="F";uid="77330398-ceb2-45dd-bcd4-c5baab6d006d"
CAJEWF010000013.1	RepeatMasker	DNA	2152517	2152891	2656	+	.	ID="RND-1_FAMILY-86";Tend="1350";Tstart="961";shortTE="F";uid="fd4ac452-5fca-4c21-9adc-4c1bcaa8ccc1"
CAJEWF010000013.1	RepeatMasker	LTR/Gypsy	10809043	10809197	861	+	.	ID="RND-3_FAMILY-443";Tend="996";Tstart="842";shortTE="F";uid="ad13e607-55da-4f7c-b9f0-77ce03d834b3"
CAJEWF010000013.1	RepeatMasker	Unknown	45624	45787	1259	+	.	ID="RND-2_FAMILY-63";Tend="1032";Tstart="868";shortTE="F";uid="71efdad0-9fd4-455d-b610-600f608441e8"
CAJEWF010000013.1	RepeatMasker	DNA/hAT-Tip100	7697752	7698024	1505	+	.	ID="RND-1_FAMILY-65";Tend="995";Tstart="748";shortTE="F";uid="3805fc06-7f57-44ce-86a9-e22f28e686fc"
CAJEWF010000013.1	RepeatMasker	DNA/hAT-Tip100	351476	351640	1125	+	.	ID="RND-1_FAMILY-809";Tend="1110";Tstart="947";shortTE="F";uid="cd3d9c0e-5941-443b-8236-f0e249f607cc"
CAJEWF010000013.1	RepeatMasker	Unknown	1073660	1073885	1970	+	.	ID="RND-6_FAMILY-778";Tend="1177";Tstart="952";shortTE="F";uid="be6590b6-e677-452c-a500-e2504928996d"
CAJEWF010000013.1	RepeatMasker	DNA/Sola-2	10491303	10491813	3624	+	.	ID="RND-1_FAMILY-349";Tend="2239";Tstart="1729";shortTE="F";uid="e5f0f377-05df-4ba3-bbea-cb5cfdd3df97"
CAJEWF010000013.1	RepeatMasker	DNA/Maverick	9286174	9286502	2101	+	.	ID="RND-2_FAMILY-28";Tend="1066";Tstart="738";shortTE="F";uid="948bc21a-f43b-4b35-807b-5a444c59d978"
CAJEWF010000013.1	RepeatMasker	Unknown	1832652	1832966	940	+	.	ID="RND-1_FAMILY-96";Tend="1226";Tstart="908";shortTE="F";uid="6e64d195-6006-4256-b4ed-38e4c94783d1"
CAJEWF010000013.1	RepeatMasker	Unknown	3880329	3880631	2658	+	.	ID="RND-6_FAMILY-595";Tend="1143";Tstart="841";shortTE="F";uid="dd9547cc-9d6d-4cf5-a308-770f7eea8596"
CAJEWF010000013.1	RepeatMasker	DNA	1501755	1501912	975	+	.	ID="RND-6_FAMILY-11069";Tend="1058";Tstart="900";shortTE="F";uid="e502d1d2-a871-4c28-91bf-d969c9f96dee"
CAJEWF010000013.1	RepeatMasker	DNA	2237822	2237998	610	+	.	ID="DNA-5_BTA";Tend="255";Tstart="84";shortTE="F";uid="cee33b9d-e1ab-46af-a4d6-998d5c2b25cd"
CAJEWF010000013.1	RepeatMasker	DNA/CMC	8286548	8286775	1759	+	.	ID="RND-5_FAMILY-957";Tend="1092";Tstart="860";shortTE="F";uid="689bc251-7dbc-4cf6-916f-920565d2a85e"
CAJEWF010000013.1	RepeatMasker	LINE/L2	5365668	5366017	2822	+	.	ID="RND-6_FAMILY-4245";Tend="1243";Tstart="897";shortTE="F";uid="ca8b46ec-2b35-4b76-981e-ef90c90e59d4"
CAJEWF010000013.1	RepeatMasker	LTR/Gypsy	3646740	3646893	775	+	.	ID="RND-6_FAMILY-417";Tend="1290";Tstart="1144";shortTE="F";uid="630b7f23-93ec-4500-a8a2-a38e73114425"
CAJEWF010000013.1	RepeatMasker	DNA/TcMar-Tc1	2857246	2858448	7062	+	.	ID="MARINER-N2_BTA";Tend="1202";Tstart="1";shortTE="F";uid="7e4865ed-87b6-4355-b226-88ddcd81f5ce"
CAJEWF010000013.1	RepeatMasker	DNA/CMC-EnSpm	2461740	2462149	3159	+	.	ID="ENSPM-N3_BTA";Tend="411";Tstart="1";shortTE="F";uid="db0a5b9b-8b18-41d7-91e5-e29e50ad8805"
CAJEWF010000013.1	RepeatMasker	DNA	2494050	2494323	1638	+	.	ID="DNA-11_BTA";Tend="545";Tstart="268";shortTE="F";uid="46230b2e-63d6-4e83-bda1-d511af0bfb00"
CAJEWF010000013.1	RepeatMasker	DNA	4616943	4617153	1031	+	.	ID="RND-6_FAMILY-2749";Tend="1495";Tstart="1276";shortTE="F";uid="ae85a93e-63fc-40ce-bc75-b974019b052a"
CAJEWF010000013.1	RepeatMasker	LTR/Gypsy	1414228	1414532	1159	+	.	ID="RND-6_FAMILY-1646";Tend="1504";Tstart="1189";shortTE="F";uid="21360729-f962-48b1-9611-8da756a32a63"
CAJEWF010000013.1	RepeatMasker	Unknown	170803	171020	914	+	.	ID="RND-1_FAMILY-36";Tend="1206";Tstart="983";shortTE="F";uid="758173a0-1da4-4d3a-baf5-416543b1ea0f"
CAJEWF010000013.1	RepeatMasker	DNA/CMC-EnSpm	3868349	3868518	1179	+	.	ID="RND-6_FAMILY-1912";Tend="1125";Tstart="954";shortTE="F";uid="8139c2d1-ef38-4339-be3e-cec94611bfb0"
CAJEWF010000013.1	RepeatMasker	DNA/CMC-EnSpm	4010413	4010829	3182	+	.	ID="ENSPM-N3_BTA";Tend="414";Tstart="1";shortTE="F";uid="564b6498-bad1-4de2-b166-6d8a36060ff4"
CAJEWF010000013.1	RepeatMasker	DNA/TcMar-Tc1	10635855	10636083	953	+	.	ID="RND-4_FAMILY-168";Tend="1179";Tstart="931";shortTE="F";uid="b1672a70-fdd8-4625-9449-e598fe93c598"
CAJEWF010000013.1	RepeatMasker	LTR/Gypsy	4115336	4115603	1486	+	.	ID="RND-5_FAMILY-1051";Tend="1193";Tstart="927";shortTE="F";uid="106aa174-12af-4c77-bbcb-9de50516071e"
CAJEWF010000013.1	RepeatMasker	DNA/CMC	1877649	1877878	1713	+	.	ID="RND-5_FAMILY-957";Tend="1086";Tstart="860";shortTE="F";uid="f785b451-d4fc-490f-8f34-c80c6ff00070"
CAJEWF010000013.1	RepeatMasker	DNA/CMC-EnSpm	5648272	5648394	580	+	.	ID="rnd-6_family-813";Tend="1118";Tstart="1015";shortTE="F";uid="1d8fd5ba-139b-463a-a9ac-6965f2c02211"
CAJEWF010000013.1	RepeatMasker	DNA/CMC-EnSpm	8619649	8619854	902	+	.	ID="RND-1_FAMILY-56";Tend="1100";Tstart="895";shortTE="F";uid="134d9e02-d357-423e-bd48-c5511d67437b"
CAJEWF010000013.1	RepeatMasker	Unknown	1485296	1485578	1605	+	.	ID="RND-5_FAMILY-4219";Tend="1196";Tstart="920";shortTE="F";uid="9c83ded1-03c4-418b-a900-aa11d8927a6a"
CAJEWF010000013.1	RepeatMasker	RC/Helitron	4707238	4707518	566	+	.	ID="RND-6_FAMILY-5434";Tend="1048";Tstart="770";shortTE="F";uid="8232bc14-4a5c-4b28-945d-ab3acc8697d4"
CAJEWF010000013.1	RepeatMasker	Unknown	9791671	9791867	1328	+	.	ID="RND-1_FAMILY-223";Tend="1258";Tstart="1059";shortTE="F";uid="9661b06e-9d1d-4665-b904-60937d7be3b0"
CAJEWF010000013.1	RepeatMasker	LINE/CR1-Zenon	3938311	3938417	700	+	.	ID="RND-6_FAMILY-1306";Tend="1078";Tstart="972";shortTE="F";uid="768a0c85-3776-4bbc-a060-c97630e9327b"
CAJEWF010000013.1	RepeatMasker	DNA/CMC-EnSpm	7027796	7027988	1297	+	.	ID="RND-6_FAMILY-1165";Tend="413";Tstart="228";shortTE="F";uid="48080488-f50d-48cc-a114-adf994d622aa"
CAJEWF010000013.1	RepeatMasker	DNA/CMC-Transib	10750653	10750810	900	+	.	ID="RND-5_FAMILY-2303";Tend="929";Tstart="766";shortTE="F";uid="ba01e27e-b37b-4b5f-ad8c-eddd529f2964"
CAJEWF010000013.1	RepeatMasker	LTR/Gypsy	2052411	2052634	866	+	.	ID="RND-6_FAMILY-1646";Tend="1464";Tstart="1216";shortTE="F";uid="e34c4804-c3ba-4150-9c77-7db302817344"
CAJEWF010000013.1	RepeatMasker	Unknown	7938407	7938554	1064	+	.	ID="RND-1_FAMILY-27";Tend="1053";Tstart="904";shortTE="F";uid="afd6bb87-917e-40aa-9f66-982902e7b719"
CAJEWF010000013.1	RepeatMasker	LTR/Gypsy	817100	817344	1741	+	.	ID="RND-1_FAMILY-255";Tend="1219";Tstart="975";shortTE="F";uid="8e52f8ef-da65-4eac-abfa-bb7647170b96"
CAJEWF010000013.1	RepeatMasker	DNA/CMC	5119983	5120211	1901	+	.	ID="ENSPM-N1_BTA";Tend="228";Tstart="1";shortTE="F";uid="a71a2f5c-722c-4e21-8c66-f13210c8026b"
CAJEWF010000013.1	RepeatMasker	DNA/Kolobok	10926641	10926974	2474	+	.	ID="RND-6_FAMILY-10257";Tend="6648";Tstart="6310";shortTE="F";uid="e0bf7504-39b1-4b79-9a28-465d681461b2"
CAJEWF010000013.1	RepeatMasker	LTR/Gypsy	252521	252688	1170	+	.	ID="RND-6_FAMILY-1649";Tend="1140";Tstart="974";shortTE="F";uid="21d04367-c448-4797-afcb-363dba38bc51"
CAJEWF010000013.1	RepeatMasker	DNA/CMC-EnSpm	788718	789133	3334	+	.	ID="ENSPM-N3_BTA";Tend="414";Tstart="1";shortTE="F";uid="f5af6628-fa48-44ee-806f-b86864e0d5c3"
CAJEWF010000013.1	RepeatMasker	DNA/Sola-2	10717304	10717416	765	+	.	ID="RND-5_FAMILY-866";Tend="743";Tstart="630";shortTE="F";uid="e71af875-b944-4a1f-8664-d82381bcaae4"
CAJEWF010000013.1	RepeatMasker	DNA/hAT?	5927440	5928109	5236	+	.	ID="HAT-N5_BTA";Tend="671";Tstart="1";shortTE="F";uid="13aea514-a2f0-40ea-a48b-b581c4e2f3de"
CAJEWF010000013.1	RepeatMasker	Unknown	7782775	7783904	8089	+	.	ID="RND-6_FAMILY-5850";Tend="4228";Tstart="3097";shortTE="F";uid="41fa79d0-5695-4f57-a1e8-c38bceb2f2b9"
CAJEWF010000013.1	RepeatMasker	DNA/CMC-EnSpm	366124	366381	1771	+	.	ID="RND-2_FAMILY-41";Tend="1262";Tstart="1002";shortTE="F";uid="75763711-7ebf-4e9f-8d3a-7d0ee78b88c3"
CAJEWF010000013.1	RepeatMasker	DNA/Maverick	11196543	11196761	1409	+	.	ID="RND-2_FAMILY-28";Tend="957";Tstart="738";shortTE="F";uid="4dd6d2a3-a013-4c26-ba28-33b04c4d6c2b"
CAJEWF010000013.1	RepeatMasker	Unknown	6934718	6934935	894	+	.	ID="RND-3_FAMILY-763";Tend="1154";Tstart="914";shortTE="F";uid="1a4d034b-0a04-499e-968d-b6402d44aefe"
CAJEWF010000013.1	RepeatMasker	LINE/R1	7256117	7256233	711	+	.	ID="RND-6_FAMILY-1164";Tend="2285";Tstart="2172";shortTE="F";uid="ac9a72ef-5082-44e0-8f93-cf17d346e116"
CAJEWF010000013.1	RepeatMasker	DNA	3689760	3689910	925	+	.	ID="rnd-5_family-1857";Tend="4714";Tstart="4580";shortTE="F";uid="f2244d70-2a8c-47c9-b98a-5a1830a26125"
CAJEWF010000013.1	RepeatMasker	DNA	7354970	7355121	898	+	.	ID="DNA-11_BTA";Tend="418";Tstart="267";shortTE="F";uid="3667c4f2-6a50-48e7-b202-c5c312120024"
CAJEWF010000013.1	RepeatMasker	DNA/hAT?	3675814	3675939	686	+	.	ID="RND-3_FAMILY-634";Tend="1196";Tstart="1053";shortTE="F";uid="1ba9dd59-332f-4a34-88ce-daaba46e59f8"
CAJEWF010000013.1	RepeatMasker	DNA/CMC-EnSpm	5172171	5172439	1612	+	.	ID="RND-1_FAMILY-56";Tend="1150";Tstart="888";shortTE="F";uid="b931a6f0-2edb-4d5d-9500-d13ac40039ce"
CAJEWF010000013.1	RepeatMasker	DNA/CMC-EnSpm	790879	791043	1010	+	.	ID="RND-3_FAMILY-131";Tend="1190";Tstart="1026";shortTE="F";uid="b89b463d-d769-454d-8fe6-86473c032ae3"
CAJEWF010000013.1	RepeatMasker	DNA	5966803	5967305	4134	+	.	ID="DNA-1_BTA";Tend="504";Tstart="1";shortTE="F";uid="73728943-1769-426b-afd4-31ce1fa0257b"
CAJEWF010000013.1	RepeatMasker	DNA	6466972	6467217	465	+	.	ID="RND-6_FAMILY-9520";Tend="3782";Tstart="3529";shortTE="F";uid="dd81322b-a896-426c-8f81-51292d7f8725"
CAJEWF010000013.1	RepeatMasker	Unknown	10912951	10913313	1918	+	.	ID="RND-5_FAMILY-948";Tend="1219";Tstart="856";shortTE="F";uid="d520f2b5-ccbb-462e-9cdc-d8dc599b77c3"
CAJEWF010000013.1	RepeatMasker	DNA	3403146	3403429	1039	+	.	ID="dna-5_bta";Tend="234";Tstart="1";shortTE="F";uid="72ff675c-5755-461f-a013-a261688067da"
CAJEWF010000013.1	RepeatMasker	LINE/L2	7776798	7777058	2068	+	.	ID="RND-1_FAMILY-164";Tend="1177";Tstart="917";shortTE="F";uid="71dcd2ab-c7c2-42e9-ba2d-1c8203fd1398"
CAJEWF010000013.1	RepeatMasker	DNA/Sola-2	9478233	9478565	2540	+	.	ID="RND-6_FAMILY-14157";Tend="1723";Tstart="1382";shortTE="F";uid="29da6ebc-812c-430f-951f-372b78b59989"
CAJEWF010000013.1	RepeatMasker	Unknown	267052	267311	1181	+	.	ID="RND-4_FAMILY-29";Tend="838";Tstart="562";shortTE="F";uid="3f64cf74-39a6-45dc-87ed-83f6094c45d4"
CAJEWF010000013.1	RepeatMasker	DNA	3529788	3530202	1187	+	.	ID="RND-6_FAMILY-14136";Tend="1254";Tstart="831";shortTE="F";uid="d0bdc9b2-31ea-44d4-b39e-adaa45904ddb"
CAJEWF010000013.1	RepeatMasker	DNA/CMC	8599775	8599993	1504	+	.	ID="ENSPM-N1_BTA";Tend="228";Tstart="1";shortTE="F";uid="b6fa4be5-ee5a-4ca5-81ce-d9d41dd328d6"
CAJEWF010000013.1	RepeatMasker	LTR/Gypsy	10936195	10936482	983	+	.	ID="RND-3_FAMILY-25";Tend="662";Tstart="375";shortTE="F";uid="af5082da-4150-464b-93cc-b12f621680ee"
CAJEWF010000013.1	RepeatMasker	DNA	735971	736094	435	+	.	ID="RND-5_FAMILY-971";Tend="1198";Tstart="1074";shortTE="F";uid="7c910b05-a5fa-478f-9528-f131531d0a65"
CAJEWF010000013.1	RepeatMasker	DNA/Ginger-2	6326260	6326611	469	+	.	ID="GINGER2-2_LMI";Tend="1711";Tstart="1360";shortTE="F";uid="0288ca8a-2fc6-456a-8f83-c65e1b8bfb73"
CAJEWF010000013.1	RepeatMasker	Unknown	11461526	11461837	2137	+	.	ID="RND-1_FAMILY-217";Tend="1265";Tstart="931";shortTE="F";uid="7b1c937a-5509-475d-aaa7-eafc78e79801"
CAJEWF010000013.1	RepeatMasker	Unknown	4712531	4712789	1314	+	.	ID="RND-4_FAMILY-1179";Tend="1188";Tstart="929";shortTE="F";uid="a8bbdc07-0dac-410e-b25c-b404c8daf7ce"
CAJEWF010000013.1	RepeatMasker	DNA/Kolobok	10933947	10934432	3281	+	.	ID="RND-6_FAMILY-6547";Tend="1111";Tstart="631";shortTE="F";uid="434e5add-26f6-430a-820d-840a8c418d58"
CAJEWF010000013.1	RepeatMasker	DNA/hAT-hATm	1267753	1267928	1146	+	.	ID="RND-6_FAMILY-7639";Tend="2554";Tstart="2377";shortTE="F";uid="cf3b554d-0410-4bc9-9725-810d6ccde94a"
CAJEWF010000013.1	RepeatMasker	Unknown	1340640	1340903	883	+	.	ID="RND-1_FAMILY-36";Tend="1209";Tstart="947";shortTE="F";uid="5855379e-4e2f-4d5c-8586-9fbf81a5b4d2"
CAJEWF010000013.1	RepeatMasker	Unknown	4929554	4929710	949	+	.	ID="RND-1_FAMILY-253";Tend="1137";Tstart="967";shortTE="F";uid="e9014930-ded0-494d-aded-b632a0dcbb62"
CAJEWF010000013.1	RepeatMasker	DNA/hAT?	10206263	10206707	2554	+	.	ID="RND-6_FAMILY-1317";Tend="1371";Tstart="926";shortTE="F";uid="b9ec7e11-2836-4164-9fa8-a4b25beaf869"
CAJEWF010000013.1	RepeatMasker	Unknown	8766956	8767127	1131	+	.	ID="RND-4_FAMILY-384";Tend="1002";Tstart="829";shortTE="F";uid="fe869ca4-09b3-4378-bc7b-504367a2a08e"
CAJEWF010000013.1	RepeatMasker	Unknown	5426293	5426443	907	+	.	ID="RND-1_FAMILY-447";Tend="1966";Tstart="1813";shortTE="F";uid="003283ee-5022-43c9-a8b5-be5957aece21"
CAJEWF010000013.1	RepeatMasker	DNA/PIF-Spy	7102038	7102296	775	+	.	ID="RND-5_FAMILY-827";TEgroup="ctg_13%7CRND-5_FAMILY-827%7C2";Tend="2842";Tstart="2609";shortTE="T";uid="1b69911d-3e9e-4cce-bb8e-c5c364c5885c"
CAJEWF010000013.1	RepeatMasker	DNA	4700717	4700821	899	+	.	ID="RND-1_FAMILY-110";Tend="1390";Tstart="1286";shortTE="F";uid="22083352-f40e-48a6-95dc-70f290dd650c"
CAJEWF010000013.1	RepeatMasker	RC/Helitron	1158693	1158810	2103	+	.	ID="RND-5_FAMILY-656";Tend="1016";Tstart="698";shortTE="F";uid="e713b24b-c8e9-4402-b44d-800cca97838e"
CAJEWF010000013.1	RepeatMasker	DNA/PIF-Spy	623770	624769	4820	+	.	ID="RND-5_FAMILY-53";Tend="2017";Tstart="1049";shortTE="F";uid="f55b86ea-18f4-4a58-b041-78c2d83486a3"
CAJEWF010000013.1	RepeatMasker	DNA	2688758	2688888	676	+	.	ID="DNA-11_BTA";Tend="133";Tstart="2";shortTE="F";uid="c77a0cff-b875-4fd2-9b4f-c038bce91c18"
CAJEWF010000013.1	RepeatMasker	Unknown	5573339	5573714	1348	+	.	ID="RND-3_FAMILY-330";Tend="1337";Tstart="938";shortTE="F";uid="1cd17627-0d57-4a87-9eef-8194bb7da0f7"
CAJEWF010000013.1	RepeatMasker	LTR/Gypsy	6898613	6898987	1821	+	.	ID="RND-6_FAMILY-1646";Tend="1241";Tstart="894";shortTE="F";uid="2a045a8a-db00-4e70-9d16-8ce4c6b01ccf"
CAJEWF010000013.1	RepeatMasker	Unknown	5328674	5329040	1697	+	.	ID="RND-1_FAMILY-199";Tend="1516";Tstart="988";shortTE="F";uid="ad0ab4b2-e757-4322-9f59-0ba1db184ecd"
CAJEWF010000013.1	RepeatMasker	DNA/PIF-Spy	785933	786076	613	+	.	ID="RND-6_FAMILY-1161";Tend="7196";Tstart="7056";shortTE="F";uid="e29a42e8-61f1-432a-b8e6-1b2338573f5a"
CAJEWF010000013.1	RepeatMasker	DNA/TcMar-Tc1	5870425	5871419	8797	+	.	ID="MARINER-N1_BTA";Tend="998";Tstart="1";shortTE="F";uid="9e07cb30-f990-4f8b-a469-a820411bf36a"
CAJEWF010000013.1	RepeatMasker	DNA	5632853	5633093	1296	+	.	ID="RND-3_FAMILY-135";Tend="1170";Tstart="923";shortTE="F";uid="b759b4c1-ee65-4658-b709-e191b13e2abf"
CAJEWF010000013.1	RepeatMasker	DNA	9708546	9709980	12140	+	.	ID="RND-6_FAMILY-2377";Tend="1687";Tstart="257";shortTE="F";uid="1a67f726-a122-4fb7-9e30-829b27bf6435"
CAJEWF010000013.1	RepeatMasker	DNA/CMC	3897205	3897363	1042	+	.	ID="ENSPM-N1_BTA";Tend="157";Tstart="1";shortTE="F";uid="ea8ed660-d350-4f6a-8e4e-8d8de35c3da1"
CAJEWF010000013.1	RepeatMasker	DNA/TcMar-Tc1	10452382	10455257	12092	+	.	ID="RND-1_FAMILY-32";Tend="4471";Tstart="1579";shortTE="F";uid="5764c794-d786-4e2c-8083-47130810f2c3"
CAJEWF010000013.1	RepeatMasker	DNA/Maverick	1105187	1105511	2327	+	.	ID="RND-2_FAMILY-28";Tend="1067";Tstart="739";shortTE="F";uid="9d5981c7-0d1f-4608-9de8-8e8fb0fed795"
CAJEWF010000013.1	RepeatMasker	LTR/Gypsy	2548943	2549086	862	+	.	ID="RND-3_FAMILY-29";Tend="954";Tstart="810";shortTE="F";uid="d24b1bc1-af17-4e9a-b491-19ea8661fc1f"
CAJEWF010000013.1	RepeatMasker	DNA/CMC-Transib	2367583	2367740	1060	+	.	ID="RND-5_FAMILY-2303";Tend="930";Tstart="773";shortTE="F";uid="6e053748-f09c-4f35-b677-8c19e50dad9a"
CAJEWF010000013.1	RepeatMasker	DNA	10398806	10399046	1854	+	.	ID="RND-4_FAMILY-211";Tend="1319";Tstart="1079";shortTE="F";uid="ac5b38f6-2782-4022-9289-c46db1f21a92"
CAJEWF010000013.1	RepeatMasker	LTR/Gypsy	10459860	10460115	1238	+	.	ID="RND-6_FAMILY-1646";Tend="1735";Tstart="1245";shortTE="F";uid="17c6b1a5-7aed-4c75-9f7e-97dabe0f00a1"
CAJEWF010000013.1	RepeatMasker	DNA/MULE-Ricksha	2715756	2716299	3425	+	.	ID="RND-6_FAMILY-75";Tend="1372";Tstart="838";shortTE="F";uid="0bdfa582-9ad2-4242-9929-8be4b3cff39f"
CAJEWF010000013.1	RepeatMasker	DNA	9784383	9784516	1008	+	.	ID="RND-6_FAMILY-11069";Tend="1033";Tstart="900";shortTE="F";uid="062d95a4-67c4-419d-ac10-f3a6bbc39328"
CAJEWF010000013.1	RepeatMasker	Unknown	10754147	10754326	585	+	.	ID="RND-2_FAMILY-342";Tend="826";Tstart="635";shortTE="F";uid="336ce1bd-c5a7-41f0-ab03-80bdfe9106e6"
CAJEWF010000013.1	RepeatMasker	DNA/PIF-Harbinger	3925868	3926092	1446	+	.	ID="RND-4_FAMILY-1090";Tend="1185";Tstart="961";shortTE="F";uid="d1aaccd3-b46a-485f-8d06-bc7299c59c52"
CAJEWF010000013.1	RepeatMasker	Unknown	11337045	11337468	2653	+	.	ID="RND-1_FAMILY-646";Tend="1377";Tstart="969";shortTE="F";uid="754cbe60-b561-4bca-af32-9dca9b5ae1f2"
CAJEWF010000013.1	RepeatMasker	DNA	9895331	9895709	408	+	.	ID="RND-6_FAMILY-26";TEgroup="ctg_13%7CRND-6_FAMILY-26%7C2";Tend="1299";Tstart="911";shortTE="T";uid="cc8a90eb-0569-4468-bef3-b577389a6462"
CAJEWF010000013.1	RepeatMasker	RC/Helitron	184105	184255	709	+	.	ID="RND-4_FAMILY-83";Tend="1514";Tstart="1363";shortTE="F";uid="87a4c334-b6ea-4a2e-a191-760203c80e8e"
CAJEWF010000013.1	RepeatMasker	Unknown	10805101	10805207	458	+	.	ID="RND-6_FAMILY-2397";Tend="1128";Tstart="1033";shortTE="F";uid="c8959b5b-284b-442f-9cde-4af7268e7c6c"
CAJEWF010000013.1	RepeatMasker	DNA/hAT?	7609617	7609835	1046	+	.	ID="RND-6_FAMILY-2283";Tend="1320";Tstart="1095";shortTE="F";uid="bb02738d-ec11-43c6-a013-fadc827e7098"
CAJEWF010000013.1	RepeatMasker	LINE/L2	3415454	3415599	457	+	.	ID="L2B-2_BTA";TEgroup="ctg_13%7CL2B-2_BTA%7C2";Tend="5299";Tstart="5234";shortTE="T";uid="e6558ff1-a0d2-48c6-9b82-d73309d4fa1d"
CAJEWF010000013.1	RepeatMasker	Unknown	6088566	6088742	1230	+	.	ID="RND-4_FAMILY-384";Tend="1011";Tstart="835";shortTE="F";uid="a6426dbd-4150-4978-a859-a7c8487b38da"
CAJEWF010000013.1	RepeatMasker	DNA	3650470	3650728	956	+	.	ID="DNA-11_BTA";Tend="277";Tstart="20";shortTE="F";uid="8d36410b-8df5-4417-882c-0a853954de0d"
CAJEWF010000013.1	RepeatMasker	DNA/CMC	7127636	7127862	1710	+	.	ID="ENSPM-N1_BTA";Tend="228";Tstart="1";shortTE="F";uid="dfd5ea0f-27bb-48c9-8670-0ce59c95454d"
CAJEWF010000013.1	RepeatMasker	DNA	416487	416612	884	+	.	ID="DNA4-17B_BTA";Tend="276";Tstart="151";shortTE="F";uid="c15be38d-e285-48d6-b31a-f87cad603fba"
CAJEWF010000013.1	RepeatMasker	DNA/Kolobok	5210070	5210282	1588	+	.	ID="rnd-6_family-6547";Tend="1104";Tstart="922";shortTE="F";uid="b9dcb85b-6e29-42b4-8654-78b63dffdf8d"
CAJEWF010000013.1	RepeatMasker	DNA	9431411	9431631	1161	+	.	ID="rnd-5_family-1857";Tend="4736";Tstart="4587";shortTE="F";uid="0a76558d-0fa4-4e3e-bd33-7db5b7a11710"
CAJEWF010000013.1	RepeatMasker	Unknown	2356414	2356873	3311	+	.	ID="RND-6_FAMILY-9000";Tend="2423";Tstart="1981";shortTE="F";uid="47a88bad-b506-4482-8370-83d255592c96"
CAJEWF010000013.1	RepeatMasker	DNA/PIF-Harbinger	10212854	10212978	1071	+	.	ID="RND-4_FAMILY-1090";Tend="958";Tstart="716";shortTE="F";uid="3fbce496-bdf1-4dc0-a738-79fa7b220dcd"
CAJEWF010000013.1	RepeatMasker	RC/Helitron	4472147	4472438	1921	+	.	ID="RND-4_FAMILY-351";Tend="1239";Tstart="952";shortTE="F";uid="54f260a8-98bb-4089-8579-ce29392342c0"
CAJEWF010000013.1	RepeatMasker	LINE/I	11229497	11229817	698	+	.	ID="RND-6_FAMILY-3086";Tend="4896";Tstart="4609";shortTE="F";uid="d8d0e4f0-fdd8-44c6-bb13-9759a758f00f"
CAJEWF010000013.1	RepeatMasker	DNA	6687134	6687320	1077	+	.	ID="DNA-10_BTA";Tend="182";Tstart="1";shortTE="F";uid="a4a05a41-948c-4283-b8f0-81c90ce4c6de"
CAJEWF010000013.1	RepeatMasker	DNA/CMC-EnSpm	8600152	8600285	557	+	.	ID="RND-6_FAMILY-6392";Tend="829";Tstart="696";shortTE="F";uid="ccf89418-f688-452a-82c0-190f788f77b3"
CAJEWF010000013.1	RepeatMasker	DNA/Kolobok	8618211	8618449	1193	+	.	ID="RND-6_FAMILY-2985";Tend="5060";Tstart="4804";shortTE="F";uid="108e7884-aff2-4715-b863-5980c0f7831f"
CAJEWF010000013.1	RepeatMasker	DNA/CMC	7101102	7101551	836	+	.	ID="ENSPM-N1_BTA";TEgroup="ctg_13%7CENSPM-N1_BTA%7C2";Tend="228";Tstart="1";shortTE="F";uid="c98ff226-1be2-402e-8359-90c1bfd12d8f"
CAJEWF010000013.1	RepeatMasker	DNA/Sola-2	8924284	8924462	1335	+	.	ID="RND-6_FAMILY-871";Tend="922";Tstart="745";shortTE="F";uid="b103f260-9ef9-4ebc-9c7d-ea29792e498e"
CAJEWF010000013.1	RepeatMasker	DNA/hAT-Tip100	2499431	2499544	782	+	.	ID="RND-5_FAMILY-4888";Tend="1429";Tstart="1321";shortTE="F";uid="5a338824-319b-40fb-a9ea-948dba68e1ca"
CAJEWF010000013.1	RepeatMasker	DNA/Kolobok	5081683	5081829	877	+	.	ID="RND-6_FAMILY-2985";Tend="4318";Tstart="4164";shortTE="F";uid="ba0cee0e-9b66-4829-9cdc-a2b4ca9680c3"
CAJEWF010000013.1	RepeatMasker	DNA	2116499	2116772	1986	+	.	ID="DNA-11_BTA";Tend="549";Tstart="277";shortTE="F";uid="cc28614b-f66f-4bd4-b4cd-18c449710613"
CAJEWF010000013.1	RepeatMasker	LTR/Gypsy	3422312	3422423	642	+	.	ID="RND-5_FAMILY-1051";Tend="1051";Tstart="940";shortTE="F";uid="cd85fda5-c0af-4f6d-895a-4afa2ad64577"
CAJEWF010000013.1	RepeatMasker	DNA/CMC	10299770	10299996	1667	+	.	ID="RND-5_FAMILY-957";Tend="1087";Tstart="860";shortTE="F";uid="272b2dc9-d26e-4db2-9358-062ec1f9417a"
CAJEWF010000013.1	RepeatMasker	DNA	1481856	1482243	2268	+	.	ID="RND-5_FAMILY-149";Tend="1363";Tstart="988";shortTE="F";uid="1f43a314-5e0d-42e5-bb86-09b57beb3947"
CAJEWF010000013.1	RepeatMasker	Unknown	8404563	8404777	677	+	.	ID="RND-6_FAMILY-5435";Tend="312";Tstart="83";shortTE="F";uid="1bf87cbc-feee-4738-b1bc-f9b34e2caad1"
CAJEWF010000013.1	RepeatMasker	DNA/CMC	5125334	5125442	608	+	.	ID="RND-5_FAMILY-957";Tend="1070";Tstart="962";shortTE="F";uid="fbb768e2-2666-41fa-930e-e39ab13920e9"
CAJEWF010000013.1	RepeatMasker	DNA/Zator	4228965	4229559	3033	+	.	ID="RND-5_FAMILY-4159";TEgroup="ctg_13%7CRND-5_FAMILY-4159%7C1";Tend="1636";Tstart="908";shortTE="F";uid="a3b6a321-af51-4715-9a58-f9abaee81942"
CAJEWF010000013.1	RepeatMasker	Unknown	4071341	4071541	1565	+	.	ID="RND-6_FAMILY-247";Tend="1082";Tstart="885";shortTE="F";uid="06c9f59d-7383-4b48-b671-232dbd51b0b8"
CAJEWF010000013.1	RepeatMasker	Unknown	163447	163627	835	+	.	ID="RND-4_FAMILY-384";Tend="1032";Tstart="866";shortTE="F";uid="39bf0f13-bdeb-4137-8420-ec2c1394b5b0"
CAJEWF010000013.1	RepeatMasker	DNA	1395148	1395276	966	+	.	ID="RND-5_FAMILY-1857";Tend="4714";Tstart="4586";shortTE="F";uid="3d9534ca-0740-44b9-901b-619efe85778a"
CAJEWF010000013.1	RepeatMasker	DNA	2288624	2289039	695	+	.	ID="DNA-11_BTA";TEgroup="ctg_13%7CDNA-11_BTA%7C5";Tend="546";Tstart="274";shortTE="F";uid="5d36d48d-43b1-49fe-90a9-bb32e810ad68"
CAJEWF010000013.1	RepeatMasker	DNA/Maverick	10722179	10722509	1913	+	.	ID="RND-2_FAMILY-28";Tend="1063";Tstart="738";shortTE="F";uid="e2b20249-a917-4034-9dc8-e55af7a520c9"
CAJEWF010000013.1	RepeatMasker	DNA/TcMar-Tc1	3624011	3625024	4616	+	.	ID="MARINER-N2_BTA";TEgroup="ctg_13%7CMARINER-N2_BTA%7C2";Tend="637";Tstart="1";shortTE="F";uid="0ed363fd-6e4c-4312-8d88-07809ec372ee"
CAJEWF010000013.1	RepeatMasker	LTR/Gypsy	8646744	8646857	502	+	.	ID="RND-5_FAMILY-4600";Tend="1075";Tstart="958";shortTE="F";uid="0d3c9539-7248-4f0a-8f85-cc7266eba9ac"
CAJEWF010000013.1	RepeatMasker	DNA/CMC-EnSpm	6742105	6742227	591	+	.	ID="RND-6_FAMILY-6392";Tend="824";Tstart="702";shortTE="F";uid="a985cb1a-6771-46d4-95de-9f4a62b397aa"
CAJEWF010000013.1	RepeatMasker	DNA	8632206	8632321	547	+	.	ID="rnd-6_family-14136";Tend="940";Tstart="840";shortTE="F";uid="216a575c-5064-49b1-aa41-f5a3944f087d"
CAJEWF010000013.1	RepeatMasker	DNA/PIF-Spy	10689144	10689610	3082	+	.	ID="RND-1_FAMILY-823";Tend="1453";Tstart="982";shortTE="F";uid="0ee22baa-e3ac-4320-a3e1-2c3c80bdb67d"
CAJEWF010000013.1	RepeatMasker	LTR/Gypsy	435919	436354	2192	+	.	ID="RND-3_FAMILY-443";Tend="1293";Tstart="857";shortTE="F";uid="57a9d0ab-5c92-43d1-b727-b6e03cdce090"
CAJEWF010000013.1	RepeatMasker	DNA/MULE-MuDR	1020859	1021240	2608	+	.	ID="RND-1_FAMILY-69";Tend="1316";Tstart="957";shortTE="F";uid="1f8036d8-45b2-4b68-92c8-3aa7c1010ac3"
CAJEWF010000013.1	RepeatMasker	DNA/CMC	9726051	9726307	2243	+	.	ID="RND-5_FAMILY-844";Tend="1107";Tstart="851";shortTE="F";uid="3c83fd5f-38d4-4336-8139-5a57522ec585"
CAJEWF010000013.1	RepeatMasker	Unknown	5164802	5165213	772	+	.	ID="RND-6_FAMILY-2688";TEgroup="ctg_13%7CRND-6_FAMILY-2688%7C1";Tend="1173";Tstart="934";shortTE="F";uid="add01418-fd1a-4c67-aebe-e018dc0febd2"
CAJEWF010000013.1	RepeatMasker	DNA/CMC	2684784	2685011	1751	+	.	ID="RND-5_FAMILY-957";Tend="1087";Tstart="860";shortTE="F";uid="f559dc7b-9d59-430d-9b0d-5a0ae641ae60"
CAJEWF010000013.1	RepeatMasker	Unknown	5099488	5099604	610	+	.	ID="RND-1_FAMILY-40";Tend="1105";Tstart="966";shortTE="F";uid="d4ea6e0c-9391-49a9-8466-ae3f5b6af615"
CAJEWF010000013.1	RepeatMasker	Unknown	151421	151632	574	+	.	ID="RND-1_FAMILY-971";Tend="874";Tstart="658";shortTE="F";uid="2272e7e1-cbdf-48ea-a6af-f917347d33f4"
CAJEWF010000013.1	RepeatMasker	DNA	254620	255172	4215	+	.	ID="DNA-4_BTA";Tend="554";Tstart="1";shortTE="F";uid="54a1fdd5-81e2-4877-b34e-383769d640be"
CAJEWF010000013.1	RepeatMasker	DNA	398601	398853	822	+	.	ID="RND-5_FAMILY-1623";Tend="898";Tstart="644";shortTE="F";uid="1add62f8-1db6-4855-adcb-29fb159caedf"
CAJEWF010000013.1	RepeatMasker	DNA/CMC	8463126	8463339	1645	+	.	ID="RND-1_FAMILY-383";Tend="1072";Tstart="864";shortTE="F";uid="5529aee2-6f09-4aa6-9851-787860d0ae34"
CAJEWF010000013.1	RepeatMasker	DNA/CMC	5230772	5230957	719	+	.	ID="RND-5_FAMILY-957";Tend="1034";Tstart="863";shortTE="F";uid="5648e6bd-633f-4006-a89c-c7b867302291"
CAJEWF010000013.1	RepeatMasker	Unknown	10788349	10788524	518	+	.	ID="RND-2_FAMILY-342";Tend="1047";Tstart="872";shortTE="F";uid="2d9d19b3-f53f-4bbf-9860-3842da43f0d7"
CAJEWF010000013.1	RepeatMasker	Unknown	4345570	4345721	640	+	.	ID="RND-5_FAMILY-2442";Tend="2099";Tstart="1943";shortTE="F";uid="429ebc91-b810-4514-b317-69b1352ead91"
CAJEWF010000013.1	RepeatMasker	DNA	4700574	4700693	670	+	.	ID="RND-2_FAMILY-6";Tend="1301";Tstart="1182";shortTE="F";uid="0be8a2c1-8b4f-4de8-87f9-fb98b86b3884"
CAJEWF010000013.1	RepeatMasker	DNA	10174879	10175390	4180	+	.	ID="DNA-1_BTA";Tend="504";Tstart="1";shortTE="F";uid="2d784f57-986f-45b8-b9b2-45ef4022a411"
CAJEWF010000013.1	RepeatMasker	Unknown	7133202	7133569	1096	+	.	ID="RND-6_FAMILY-2688";Tend="1359";Tstart="963";shortTE="F";uid="7e4d5005-8d6c-44d3-983f-1fb47a21c8bb"
CAJEWF010000013.1	RepeatMasker	DNA/CMC	10312969	10313185	1022	+	.	ID="RND-1_FAMILY-116";Tend="2504";Tstart="2293";shortTE="F";uid="26974f97-d3a3-45fb-bfd9-38cd15ab812b"
CAJEWF010000013.1	RepeatMasker	LTR/Gypsy	4575643	4575818	1438	+	.	ID="RND-6_FAMILY-1649";Tend="1147";Tstart="972";shortTE="F";uid="b8e85e3f-3ba0-4ce3-b020-41515e523a2b"
CAJEWF010000013.1	RepeatMasker	DNA	5388478	5388824	1200	+	.	ID="RND-4_FAMILY-1911";Tend="1188";Tstart="861";shortTE="F";uid="857cae87-4017-4569-a666-c3fe5ec67acd"
CAJEWF010000013.1	RepeatMasker	DNA	495655	495851	741	+	.	ID="RND-4_FAMILY-4629";Tend="1246";Tstart="1046";shortTE="F";uid="f6702e7b-9011-4b83-9545-81eb3f9e3b0b"
CAJEWF010000013.1	RepeatMasker	LTR/Gypsy	4300580	4300777	430	+	.	ID="RND-1_FAMILY-808";Tend="1818";Tstart="1621";shortTE="F";uid="68baa070-2c25-4a03-ad9b-a380dd4ea1b0"
CAJEWF010000013.1	RepeatMasker	DNA/hAT?	5306748	5307204	2937	+	.	ID="RND-6_FAMILY-1317";Tend="1371";Tstart="926";shortTE="F";uid="c5b8a181-a5df-413c-8382-66adabbf4195"
CAJEWF010000013.1	RepeatMasker	LTR/Gypsy	10390776	10391038	1855	+	.	ID="RND-3_FAMILY-25";Tend="1087";Tstart="825";shortTE="F";uid="43246bce-22c8-44ee-8392-e8ccd86fc5a9"
CAJEWF010000013.1	RepeatMasker	DNA	4602235	4602495	896	+	.	ID="RND-6_FAMILY-16859";Tend="2245";Tstart="1990";shortTE="F";uid="d0865136-24d6-45ea-adc9-f1c0a3229504"
CAJEWF010000013.1	RepeatMasker	DNA/hAT?	5921188	5921628	3646	+	.	ID="RND-6_FAMILY-1317";Tend="1371";Tstart="922";shortTE="F";uid="1bde73ac-5022-492b-ae67-3d8df143546a"
CAJEWF010000013.1	RepeatMasker	DNA/PIF-Harbinger	4488878	4489184	1677	+	.	ID="RND-4_FAMILY-1090";Tend="1445";Tstart="1128";shortTE="F";uid="0cb4f0d6-4153-4785-b899-2d18b3fed8b7"
CAJEWF010000013.1	RepeatMasker	DNA/CMC	41522	41634	431	+	.	ID="ENSPM-N2_BTA";Tend="204";Tstart="81";shortTE="F";uid="7e43d443-7cdf-4191-ae7d-fe32b30142f2"
CAJEWF010000013.1	RepeatMasker	DNA/MULE-MuDR	1395757	1396100	2643	+	.	ID="RND-6_FAMILY-15083";Tend="1231";Tstart="888";shortTE="F";uid="90fb24a2-4bf2-41e2-9cde-c659a66aa014"
CAJEWF010000013.1	RepeatMasker	LTR/Gypsy	285102	285363	1789	+	.	ID="RND-3_FAMILY-488";Tend="1073";Tstart="813";shortTE="F";uid="04c0f894-17b1-44c0-bbe3-9d161bfd75a4"
CAJEWF010000013.1	RepeatMasker	Unknown	3766085	3766358	1629	+	.	ID="RND-1_FAMILY-741";Tend="1304";Tstart="988";shortTE="F";uid="97a95e00-f41c-4a27-bccd-191977abbb74"
CAJEWF010000013.1	RepeatMasker	Unknown	5312725	5313039	2063	+	.	ID="RND-1_FAMILY-377";Tend="1293";Tstart="975";shortTE="F";uid="42d80920-9c5a-4bba-8fbe-6785a1ad59ac"
CAJEWF010000013.1	RepeatMasker	Unknown	886148	886308	1388	+	.	ID="RND-1_FAMILY-363";Tend="1053";Tstart="893";shortTE="F";uid="cbc42e69-4e28-4bba-8289-bcc67bf48738"
CAJEWF010000013.1	RepeatMasker	RC/Helitron	1007415	1007661	1507	+	.	ID="RND-5_FAMILY-1779";Tend="1060";Tstart="815";shortTE="F";uid="7db12cd0-e45e-4362-a982-c77110531c5d"
CAJEWF010000013.1	RepeatMasker	DNA	9746100	9746374	2124	+	.	ID="DNA-11_BTA";Tend="551";Tstart="275";shortTE="F";uid="38630059-a8e9-4e57-a193-8afb5b25422d"
CAJEWF010000013.1	RepeatMasker	Unknown	7308104	7308269	833	+	.	ID="RND-1_FAMILY-119";Tend="1213";Tstart="1049";shortTE="F";uid="5616bf78-797a-44f3-a774-3884a11caa42"
CAJEWF010000013.1	RepeatMasker	Unknown	5839161	5839367	593	+	.	ID="RND-1_FAMILY-119";TEgroup="ctg_13%7CRND-1_FAMILY-119%7C2";Tend="1186";Tstart="1050";shortTE="F";uid="fb60d434-95b1-4f64-831e-ff8f91dbf46d"
CAJEWF010000013.1	RepeatMasker	Unknown	8521635	8521757	936	+	.	ID="RND-4_FAMILY-60";Tend="1149";Tstart="1027";shortTE="F";uid="b76da6ce-7f12-473d-bda9-3b5a1ffb79c0"
CAJEWF010000013.1	RepeatMasker	DNA	5212717	5212819	699	+	.	ID="DNA-11_BTA";Tend="275";Tstart="173";shortTE="F";uid="1f697090-6d2b-438b-93ec-13c2f2cb6779"
CAJEWF010000013.1	RepeatMasker	DNA/Sola-2	8339353	8339813	1609	+	.	ID="RND-1_FAMILY-872";Tend="3153";Tstart="2694";shortTE="F";uid="9f2401ca-1f0e-42f3-9caa-304a546484b4"
CAJEWF010000013.1	RepeatMasker	DNA/hAT-Tip100	7464596	7464996	1993	+	.	ID="RND-5_FAMILY-4888";Tend="1572";Tstart="1140";shortTE="F";uid="fda579be-26cb-4c40-8e3f-f39bc7ea7d48"
CAJEWF010000013.1	RepeatMasker	DNA/CMC-EnSpm	8292159	8292572	3398	+	.	ID="ENSPM-N3_BTA";Tend="414";Tstart="1";shortTE="F";uid="099e3ba3-195a-4c2f-8a44-a14f23e09247"
CAJEWF010000013.1	RepeatMasker	DNA/hAT-hAT5	4485346	4485628	1364	+	.	ID="RND-5_FAMILY-1384";Tend="1178";Tstart="888";shortTE="F";uid="2c4c6fe4-7263-47df-a052-a4c60c105298"
CAJEWF010000013.1	RepeatMasker	Unknown	5853951	5854523	1189	+	.	ID="RND-6_FAMILY-830";TEgroup="ctg_13%7CRND-6_FAMILY-830%7C1";Tend="1269";Tstart="113";shortTE="F";uid="caf1e1f4-afad-429f-9a36-ab2a255e6fc4"
CAJEWF010000013.1	RepeatMasker	DNA/hAT?	4794747	4795300	581	+	.	ID="RND-6_FAMILY-2283";TEgroup="ctg_13%7CRND-6_FAMILY-2283%7C1";Tend="1335";Tstart="912";shortTE="F";uid="37636442-0b04-4b2b-b535-bf366a2f88ad"
CAJEWF010000013.1	RepeatMasker	Unknown	4738025	4738205	491	+	.	ID="RND-1_FAMILY-174";Tend="1146";Tstart="970";shortTE="F";uid="a81c166e-e25f-4a59-8150-2366ad5c3992"
CAJEWF010000013.1	RepeatMasker	LINE/Dong-R4	10620563	10621520	8139	+	.	ID="RND-6_FAMILY-8752";Tend="1816";Tstart="860";shortTE="F";uid="e2021bbe-55b0-4421-b04a-539d476d2333"
CAJEWF010000013.1	RepeatMasker	Unknown	5030236	5030477	1619	+	.	ID="RND-6_FAMILY-2709";Tend="1229";Tstart="989";shortTE="F";uid="bcaa375d-5fe2-4e00-a72a-49c598daf9fa"
CAJEWF010000013.1	RepeatMasker	DNA	8832077	8832336	1600	+	.	ID="RND-1_FAMILY-59";Tend="1244";Tstart="984";shortTE="F";uid="5e57d02c-5cb3-4461-b6fe-f248ec047148"
CAJEWF010000013.1	RepeatMasker	Unknown	6694528	6694678	1102	+	.	ID="RND-4_FAMILY-384";Tend="1004";Tstart="844";shortTE="F";uid="e131ff8f-2d05-4e08-82ef-e7e4aead1d81"
CAJEWF010000013.1	RepeatMasker	Unknown	10022024	10022295	1798	+	.	ID="RND-1_FAMILY-134";Tend="1202";Tstart="932";shortTE="F";uid="6fcf282d-436b-4acf-ab59-f867629f8f2f"
CAJEWF010000013.1	RepeatMasker	Unknown	5887435	5887638	885	+	.	ID="RND-5_FAMILY-1518";Tend="1158";Tstart="952";shortTE="F";uid="78fff8fd-9bb0-4be3-81c3-136c3d659166"
CAJEWF010000013.1	RepeatMasker	Unknown	5109700	5109975	1339	+	.	ID="RND-1_FAMILY-36";Tend="1232";Tstart="950";shortTE="F";uid="12c2607c-8abb-4a14-bac6-0d8ec09373c7"
CAJEWF010000013.1	RepeatMasker	LINE/R1	3978125	3978374	1153	+	.	ID="RND-6_FAMILY-4337";Tend="1376";Tstart="1140";shortTE="F";uid="324ef24a-0eb5-4b67-b658-adaef0179601"
CAJEWF010000013.1	RepeatMasker	Unknown	10534696	10534902	1146	+	.	ID="RND-6_FAMILY-1734";Tend="1167";Tstart="960";shortTE="F";uid="efaf9009-aa4c-44b7-b323-fc859de40954"
CAJEWF010000013.1	RepeatMasker	DNA/hAT-hATm	1573986	1574981	5378	+	.	ID="RND-5_FAMILY-832";Tend="4647";Tstart="3655";shortTE="F";uid="bac6531b-f405-4c88-b585-d7e3823b9969"
CAJEWF010000013.1	RepeatMasker	Unknown	3626571	3626717	581	+	.	ID="RND-1_FAMILY-197";Tend="1093";Tstart="926";shortTE="F";uid="71056177-9f8c-4705-9d18-7f373ebf7d7b"
CAJEWF010000013.1	RepeatMasker	DNA	11318242	11324519	27940	+	.	ID="rnd-1_family-173";Tend="7105";Tstart="704";shortTE="F";uid="066ea566-4300-46b5-bf83-7d55bc82809b"
CAJEWF010000013.1	RepeatMasker	DNA	1122828	1123096	929	+	.	ID="RND-6_FAMILY-5735";Tend="1092";Tstart="803";shortTE="F";uid="d92cad5d-d499-4898-9909-201e6a756708"
CAJEWF010000013.1	RepeatMasker	DNA	570462	570592	754	+	.	ID="RND-6_FAMILY-6295";Tend="2773";Tstart="2643";shortTE="F";uid="0ccbbe13-2c9d-435a-b97f-766aff7151c0"
CAJEWF010000013.1	RepeatMasker	LTR/Copia	8423072	8424064	613	+	.	ID="COPIA-11_LMI-I";Tend="4252";Tstart="2699";shortTE="F";uid="e8e44850-bfeb-4869-9568-0b0363a74366"
CAJEWF010000013.1	RepeatMasker	LTR/Gypsy	8660961	8661184	1349	+	.	ID="RND-6_FAMILY-417";Tend="1155";Tstart="931";shortTE="F";uid="a2f88853-9b30-4c3c-9d4f-c78d67d504ed"
CAJEWF010000013.1	RepeatMasker	Unknown	7824367	7824589	1297	+	.	ID="RND-5_FAMILY-1519";Tend="1188";Tstart="970";shortTE="F";uid="252f3f32-13e9-40c3-9789-e2754a12b3e0"
CAJEWF010000013.1	RepeatMasker	Unknown	6947942	6948121	1574	+	.	ID="RND-3_FAMILY-243";Tend="743";Tstart="562";shortTE="F";uid="fd291614-b831-4e7f-947c-e9fa3026cd7e"
CAJEWF010000013.1	RepeatMasker	Unknown	4620255	4620438	1293	+	.	ID="RND-2_FAMILY-63";Tend="1032";Tstart="831";shortTE="F";uid="e4f9af95-3dd8-4d47-b3f6-f732fa2693d7"
CAJEWF010000013.1	RepeatMasker	Unknown	7272029	7272134	752	+	.	ID="RND-1_FAMILY-223";Tend="1005";Tstart="899";shortTE="F";uid="6dd0e4a8-2815-4299-ab13-acd28fc1a09b"
CAJEWF010000013.1	RepeatMasker	Unknown	11396134	11396395	1583	+	.	ID="RND-1_FAMILY-253";Tend="1134";Tstart="872";shortTE="F";uid="669e0fa1-fa21-4c98-a0cc-129788827b17"
CAJEWF010000013.1	RepeatMasker	Unknown	1353430	1354030	4624	+	.	ID="RND-3_FAMILY-932";Tend="1466";Tstart="877";shortTE="F";uid="7b8cc8cf-6cc2-44a0-905d-f202a5dab73c"
CAJEWF010000013.1	RepeatMasker	LINE/L2	10359273	10359885	4191	+	.	ID="RND-1_FAMILY-323";Tend="1517";Tstart="909";shortTE="F";uid="8d28a049-d977-4d48-9900-863293558b29"
CAJEWF010000013.1	RepeatMasker	Unknown	4535422	4535692	1645	+	.	ID="RND-4_FAMILY-226";Tend="1235";Tstart="946";shortTE="F";uid="c2811b5d-cc5f-4fc7-b8b9-2ffd36da5107"
CAJEWF010000013.1	RepeatMasker	DNA/hAT?	2225400	2225800	2316	+	.	ID="RND-6_FAMILY-1317";Tend="1374";Tstart="1002";shortTE="F";uid="4f9f1227-b3ea-43cc-ab3c-716eb8a0d86a"
CAJEWF010000013.1	RepeatMasker	RC/Helitron	7009495	7009742	1517	+	.	ID="RND-5_FAMILY-390";Tend="1301";Tstart="1051";shortTE="F";uid="63061244-e411-40c3-b787-af525f34759e"
CAJEWF010000013.1	RepeatMasker	DNA/hAT-Tip100	10814766	10815019	1674	+	.	ID="RND-6_FAMILY-6685";Tend="1075";Tstart="821";shortTE="F";uid="e4f5a90b-ecad-4a0e-b851-5870fe07bb9f"
CAJEWF010000013.1	RepeatMasker	Unknown	4104848	4105006	1111	+	.	ID="RND-3_FAMILY-154";Tend="1203";Tstart="1043";shortTE="F";uid="1a20ed9b-6dfb-4cee-920f-197bb189cf0b"
CAJEWF010000013.1	RepeatMasker	DNA	5944675	5945180	4099	+	.	ID="DNA-1_BTA";Tend="504";Tstart="5";shortTE="F";uid="3f7b9df9-95d3-46b6-82b4-577e5153e2de"
CAJEWF010000013.1	RepeatMasker	DNA	3433013	3433129	425	+	.	ID="RND-5_FAMILY-3441";Tend="2592";Tstart="2479";shortTE="F";uid="804f9c9b-4e57-404f-be4a-8199c48871b0"
CAJEWF010000013.1	RepeatMasker	LTR/Gypsy	6738292	6738576	1445	+	.	ID="RND-6_FAMILY-1646";Tend="1240";Tstart="920";shortTE="F";uid="416c9286-ef63-48aa-82ca-1a4fff8685aa"
CAJEWF010000013.1	RepeatMasker	DNA/CMC	957045	957322	1632	+	.	ID="enspm-n1_bta";Tend="228";Tstart="1";shortTE="F";uid="e7e37978-739c-4900-890d-3b9d1ba7a106"
CAJEWF010000013.1	RepeatMasker	DNA	3751858	3752027	1068	+	.	ID="DNA-11_BTA";Tend="551";Tstart="376";shortTE="F";uid="5967abc3-5032-4f84-9e29-39139608a441"
CAJEWF010000013.1	RepeatMasker	LTR/Gypsy	10024417	10024841	883	+	.	ID="RND-6_FAMILY-1649";Tend="1404";Tstart="995";shortTE="F";uid="a4c84c10-b10f-4e78-b2ca-9b3760c3b563"
CAJEWF010000013.1	RepeatMasker	DNA/CMC-EnSpm	5421017	5421127	573	+	.	ID="RND-6_FAMILY-813";Tend="1109";Tstart="999";shortTE="F";uid="9df72baf-00bd-4dee-bbca-9702cc387e1e"
CAJEWF010000013.1	RepeatMasker	DNA	3909661	3910161	4056	+	.	ID="DNA-1_BTA";Tend="504";Tstart="1";shortTE="F";uid="d52e98a2-0211-407f-be6b-0debdba8badc"
CAJEWF010000013.1	RepeatMasker	DNA/Kolobok	1104175	1104445	760	+	.	ID="rnd-1_family-517";Tend="6002";Tstart="5747";shortTE="F";uid="b4342415-2afb-44fc-aefc-d5eadb0f9894"
CAJEWF010000013.1	RepeatMasker	DNA/Sola-2	5988947	5989094	896	+	.	ID="RND-5_FAMILY-866";Tend="8654";Tstart="8509";shortTE="F";uid="4545e6cb-ee1b-4334-8ce8-48810115da32"
CAJEWF010000013.1	RepeatMasker	RC/Helitron	2418737	2419375	2698	+	.	ID="RND-1_FAMILY-803";Tend="1712";Tstart="931";shortTE="F";uid="75c05229-5fa9-4d0c-b25a-3e9d4cba5f3c"
CAJEWF010000013.1	RepeatMasker	LINE/L2	6834432	6834712	1541	+	.	ID="RND-5_FAMILY-4972";Tend="1246";Tstart="969";shortTE="F";uid="0c0c607d-fb63-4005-8211-f99b04f6caac"
CAJEWF010000013.1	RepeatMasker	LINE/L2	9982997	9983551	3460	+	.	ID="RND-1_FAMILY-323";Tend="1428";Tstart="895";shortTE="F";uid="60b7baba-a62d-413e-9953-f1bc69dd37d7"
CAJEWF010000013.1	RepeatMasker	Unknown	2501170	2501454	1555	+	.	ID="RND-5_FAMILY-38";Tend="1237";Tstart="948";shortTE="F";uid="b180657d-bd82-4d8d-8a16-aa641390e81e"
CAJEWF010000013.1	RepeatMasker	DNA/CMC	5277141	5277419	1483	+	.	ID="RND-5_FAMILY-957";Tend="1131";Tstart="859";shortTE="F";uid="fc2b8bfe-0739-4318-af90-d7ad797ece43"
CAJEWF010000013.1	RepeatMasker	DNA/CMC-EnSpm	959753	960014	1948	+	.	ID="RND-4_FAMILY-2404";Tend="1183";Tstart="922";shortTE="F";uid="05d47e43-733e-4396-b827-0c4dc3da9a05"
CAJEWF010000013.1	RepeatMasker	DNA/hAT-hAT5	8166297	8166403	616	+	.	ID="RND-5_FAMILY-1384";Tend="1039";Tstart="932";shortTE="F";uid="a5b0b94e-68fe-453e-845a-7cb74ed545b7"
CAJEWF010000013.1	RepeatMasker	LTR/Gypsy	10239130	10239264	862	+	.	ID="RND-3_FAMILY-25";Tend="1086";Tstart="955";shortTE="F";uid="c6d4c717-4997-45a1-984c-3407a5d6a529"
CAJEWF010000013.1	RepeatMasker	LTR/Gypsy	1644190	1644453	1848	+	.	ID="RND-5_FAMILY-1051";Tend="1189";Tstart="934";shortTE="F";uid="4bb9cdf7-3104-409e-9ab1-97ae6713438b"
CAJEWF010000013.1	RepeatMasker	LTR/Gypsy	7384723	7385126	1273	+	.	ID="RND-6_FAMILY-1649";Tend="1397";Tstart="974";shortTE="F";uid="94b81a96-f12a-45c2-a2d6-34f5ef902227"
CAJEWF010000013.1	RepeatMasker	LTR/Gypsy	1108159	1108276	643	+	.	ID="RND-4_FAMILY-31";Tend="1239";Tstart="1100";shortTE="F";uid="3bfd2cc4-13fd-4a16-835d-21737d7505ec"
CAJEWF010000013.1	RepeatMasker	DNA/CMC-Transib	6532680	6532816	837	+	.	ID="RND-5_FAMILY-2303";Tend="923";Tstart="766";shortTE="F";uid="cc4f91fa-ab21-44bc-9be1-49ad4bcec5d0"
CAJEWF010000013.1	RepeatMasker	DNA	8640310	8641276	1996	+	.	ID="RND-5_FAMILY-1025";Tend="1667";Tstart="669";shortTE="F";uid="e1440073-3fac-4568-b546-0782280a1c4a"
CAJEWF010000013.1	RepeatMasker	LTR/Gypsy	9474697	9474952	1913	+	.	ID="RND-1_FAMILY-255";Tend="1219";Tstart="971";shortTE="F";uid="82d77738-acfe-4b80-8cff-3cb1ff6d9395"
CAJEWF010000013.1	RepeatMasker	DNA/hAT-hATm	3853653	3854078	2269	+	.	ID="RND-6_FAMILY-448";Tend="2885";Tstart="2454";shortTE="F";uid="9682da9a-7d79-4f37-8155-7a058b151835"
CAJEWF010000013.1	RepeatMasker	Unknown	8367979	8368289	787	+	.	ID="RND-5_FAMILY-956";Tend="1271";Tstart="964";shortTE="F";uid="23a6851b-7899-4cdc-aa7f-bb2264ef2111"
CAJEWF010000013.1	RepeatMasker	DNA	4685837	4686344	1317	+	.	ID="rnd-5_family-971";Tend="1198";Tstart="747";shortTE="F";uid="de424c22-a65e-4c44-b5e5-6e571b3b80bd"
CAJEWF010000013.1	RepeatMasker	LINE/I	9509757	9509897	1156	+	.	ID="RND-5_FAMILY-3089";Tend="739";Tstart="599";shortTE="F";uid="76707d5e-6857-47f6-baee-993ddb046404"
CAJEWF010000013.1	RepeatMasker	DNA/CMC-EnSpm	255171	255309	1004	+	.	ID="RND-6_FAMILY-5864";Tend="614";Tstart="475";shortTE="F";uid="a713c935-20ef-4ff9-852f-b55adecf7025"
CAJEWF010000013.1	RepeatMasker	Unknown	4598237	4598551	2300	+	.	ID="RND-4_FAMILY-226";Tend="1226";Tstart="916";shortTE="F";uid="6674367e-f172-40bf-ab81-433681c4df6a"
CAJEWF010000013.1	RepeatMasker	DNA	4359855	4360003	962	+	.	ID="DNA-11_BTA";Tend="232";Tstart="87";shortTE="F";uid="309d7030-bcae-4d58-bb7f-3ccb9eafeaf0"
CAJEWF010000013.1	RepeatMasker	DNA/CMC-EnSpm	8090788	8090981	1105	+	.	ID="RND-6_FAMILY-2124";Tend="2689";Tstart="2491";shortTE="F";uid="97afe34e-b95c-493e-a929-7720297d06e2"
CAJEWF010000013.1	RepeatMasker	DNA/CMC-Transib	10831988	10832159	1246	+	.	ID="RND-5_FAMILY-2303";Tend="930";Tstart="758";shortTE="F";uid="ed620f4c-a58e-4a90-8a8f-4892a99467b1"
CAJEWF010000013.1	RepeatMasker	LTR/Gypsy	4382641	4382765	450	+	.	ID="RND-6_FAMILY-417";Tend="1041";Tstart="909";shortTE="F";uid="02337409-c1a0-4a5e-beb7-18744cc361c2"
CAJEWF010000013.1	RepeatMasker	DNA	6079206	6079363	613	+	.	ID="RND-6_FAMILY-3221";Tend="2489";Tstart="2332";shortTE="F";uid="9ee3a0dc-f9a4-4599-a8ae-7add6aece96e"
CAJEWF010000013.1	RepeatMasker	DNA/TcMar-Tc4	8281438	8281551	591	+	.	ID="RND-3_FAMILY-11";Tend="1954";Tstart="1841";shortTE="F";uid="c96e96a7-224d-4c0b-87ed-66be3b398867"
CAJEWF010000013.1	RepeatMasker	DNA/CMC-EnSpm	11296211	11296395	1052	+	.	ID="RND-2_FAMILY-41";Tend="1270";Tstart="1085";shortTE="F";uid="e4f8a28d-e11e-4cbf-aacf-470107702ddf"
CAJEWF010000013.1	RepeatMasker	Unknown	10590402	10590656	1342	+	.	ID="RND-1_FAMILY-36";Tend="1206";Tstart="952";shortTE="F";uid="c050236d-ee7b-456e-a109-2fdd84c32bc6"
CAJEWF010000013.1	RepeatMasker	DNA/CMC-EnSpm	10753462	10753607	1114	+	.	ID="RND-6_FAMILY-6354";Tend="1909";Tstart="1764";shortTE="F";uid="19473c0f-3a94-4cd1-abee-a813f479583f"
CAJEWF010000013.1	RepeatMasker	DNA/CMC-Transib	9883350	9883509	861	+	.	ID="RND-5_FAMILY-2303";Tend="930";Tstart="764";shortTE="F";uid="4df0c1f5-6c5f-4262-87ed-7366152951fd"
CAJEWF010000013.1	RepeatMasker	LTR/Gypsy	236980	237191	864	+	.	ID="RND-3_FAMILY-443";Tend="1060";Tstart="846";shortTE="F";uid="0a91b2f1-bddd-4580-9df7-7428041a3a2e"
CAJEWF010000013.1	RepeatMasker	Unknown	8798054	8798204	859	+	.	ID="RND-6_FAMILY-2426";Tend="1153";Tstart="1002";shortTE="F";uid="31092b25-5f41-4125-a850-86550c102d54"
CAJEWF010000013.1	RepeatMasker	DNA/CMC-EnSpm	10033981	10034187	1330	+	.	ID="RND-2_FAMILY-41";Tend="1210";Tstart="1004";shortTE="F";uid="99016bd0-2f38-4c7d-9387-add836226366"
CAJEWF010000013.1	RepeatMasker	LTR/Gypsy	2781467	2781730	1696	+	.	ID="RND-6_FAMILY-1646";Tend="1241";Tstart="980";shortTE="F";uid="d614454b-1bf5-4ab7-82da-e7c6fc6794d4"
CAJEWF010000013.1	RepeatMasker	DNA	9054141	9054246	589	+	.	ID="RND-1_FAMILY-730";Tend="4692";Tstart="4588";shortTE="F";uid="a157ddb9-b1c0-45bb-91b1-908c457ac28e"
CAJEWF010000013.1	RepeatMasker	Unknown	4810295	4810767	2746	+	.	ID="RND-6_FAMILY-830";Tend="1273";Tstart="791";shortTE="F";uid="ef36ff05-c493-4442-89cf-198bd0d1a27c"
CAJEWF010000013.1	RepeatMasker	Unknown	1591965	1592403	3035	+	.	ID="RND-6_FAMILY-5914";Tend="1206";Tstart="786";shortTE="F";uid="ff9a087d-bdd9-44fc-8ea4-4efb74b69c42"
CAJEWF010000013.1	RepeatMasker	DNA/CMC	5933160	5933483	2628	+	.	ID="RND-1_FAMILY-81";Tend="1271";Tstart="947";shortTE="F";uid="83eb290c-bb97-43e0-9767-c6f45777021b"
CAJEWF010000013.1	RepeatMasker	Unknown	8838837	8838991	437	+	.	ID="RND-6_FAMILY-16091";Tend="1742";Tstart="1589";shortTE="F";uid="404d0245-f657-45e4-89f0-f0e3d1ad2136"
CAJEWF010000013.1	RepeatMasker	DNA	8592939	8593056	437	+	.	ID="RND-6_FAMILY-9521";Tend="8019";Tstart="7901";shortTE="F";uid="c3230120-c3ce-4ec7-8ef5-acf2b81c68dc"
CAJEWF010000013.1	RepeatMasker	Unknown	8951135	8951397	1621	+	.	ID="RND-1_FAMILY-253";Tend="1133";Tstart="867";shortTE="F";uid="f0e64a4b-7fd8-4af0-bb98-0181298fa05e"
CAJEWF010000013.1	RepeatMasker	DNA/CMC-EnSpm	8412483	8412625	521	+	.	ID="RND-6_FAMILY-6392";Tend="840";Tstart="698";shortTE="F";uid="6a82a67b-c040-47e5-b001-8376769afdbf"
CAJEWF010000013.1	RepeatMasker	DNA/hAT-Tip100	10793955	10794402	2493	+	.	ID="RND-6_FAMILY-5722";Tend="2059";Tstart="1635";shortTE="F";uid="8d0f07cc-86cb-46f9-b03b-2d9a3fca3365"
CAJEWF010000013.1	RepeatMasker	Unknown	3525036	3526127	8582	+	.	ID="RND-1_FAMILY-66";Tend="1944";Tstart="774";shortTE="F";uid="153ef5fd-0a59-4c3a-8a57-9ba612b0a7fd"
CAJEWF010000013.1	RepeatMasker	DNA	5593574	5593679	530	+	.	ID="RND-5_FAMILY-852";Tend="1572";Tstart="1460";shortTE="F";uid="9fea1512-147e-4a1e-9d40-42bc20a5d2bc"
CAJEWF010000013.1	RepeatMasker	Unknown	7972899	7973012	482	+	.	ID="RND-1_FAMILY-479";Tend="1077";Tstart="943";shortTE="F";uid="dbf643b7-016e-454b-86c3-58570e933b91"
CAJEWF010000013.1	RepeatMasker	LTR/Gypsy	8931541	8931669	650	+	.	ID="RND-6_FAMILY-1649";Tend="1100";Tstart="965";shortTE="F";uid="149955bc-b5e2-417d-8bfe-24fc7d723b99"
CAJEWF010000013.1	RepeatMasker	DNA	389868	389975	526	+	.	ID="RND-4_FAMILY-1911";Tend="1167";Tstart="1060";shortTE="F";uid="fc6944ac-8372-4e6c-8819-69c5a1786a11"
CAJEWF010000013.1	RepeatMasker	DNA/PIF-Spy	5337835	5338233	3142	+	.	ID="RND-5_FAMILY-3132";Tend="2547";Tstart="2149";shortTE="F";uid="7f915876-cd56-436a-9afd-ac2a32cb9ead"
CAJEWF010000013.1	RepeatMasker	DNA	9775984	9776349	2002	+	.	ID="DNA-11_BTA";Tend="357";Tstart="1";shortTE="F";uid="09976f4f-36cb-4925-bbc4-dd47028e5875"
CAJEWF010000013.1	RepeatMasker	DNA/CMC	9714476	9714701	1668	+	.	ID="ENSPM-N1_BTA";Tend="228";Tstart="1";shortTE="F";uid="9db19203-2e80-4e56-b06d-7163c12a7c75"
CAJEWF010000013.1	RepeatMasker	LTR/Gypsy	8271875	8272298	1318	+	.	ID="RND-5_FAMILY-1051";Tend="1410";Tstart="936";shortTE="F";uid="d67bb5c2-5465-408c-a33b-900dc0848a84"
CAJEWF010000013.1	RepeatMasker	DNA/hAT-Tip100	10184567	10184719	846	+	.	ID="RND-1_FAMILY-809";Tend="1303";Tstart="1156";shortTE="F";uid="4e6acd98-512d-4ae4-8771-83820c7b1d09"
CAJEWF010000013.1	RepeatMasker	DNA	11223797	11224009	455	+	.	ID="DNA-5_BTA";Tend="218";Tstart="1";shortTE="F";uid="a724b9f8-e0d7-4d4e-ac05-230bdbe614dc"
CAJEWF010000013.1	RepeatMasker	Unknown	1960985	1961114	781	+	.	ID="RND-6_FAMILY-5162";Tend="4196";Tstart="4067";shortTE="F";uid="3a7f3753-d1d8-4d2c-8979-dff085913fbe"
CAJEWF010000013.1	RepeatMasker	DNA/CMC	10200270	10200524	1821	+	.	ID="enspm-n1_bta";Tend="228";Tstart="3";shortTE="F";uid="1a1ea4c9-d295-48bf-9106-3a6c482bdf19"
CAJEWF010000013.1	RepeatMasker	Unknown	7796212	7796491	751	+	.	ID="RND-1_FAMILY-119";Tend="1187";Tstart="931";shortTE="F";uid="e48bacb4-d9e5-4db8-94b5-cf25c3071e65"
CAJEWF010000013.1	RepeatMasker	DNA	61377	61659	1285	+	.	ID="DNA-1_BTA";TEgroup="ctg_13%7CDNA-1_BTA%7C1";Tend="504";Tstart="1";shortTE="F";uid="ad084c01-eeed-415c-8df0-e0040edf4d01"
CAJEWF010000013.1	RepeatMasker	DNA/CMC-EnSpm	7023834	7023961	500	+	.	ID="RND-6_FAMILY-6392";Tend="825";Tstart="697";shortTE="F";uid="a9492a6c-5f40-481f-83c2-ce8d1ddb2f1a"
CAJEWF010000013.1	RepeatMasker	DNA	4007127	4007259	1023	+	.	ID="RND-6_FAMILY-11069";Tend="1031";Tstart="899";shortTE="F";uid="9422e7b3-e694-472c-925a-a514a2164efd"
CAJEWF010000013.1	RepeatMasker	DNA	4777088	4777344	1193	+	.	ID="RND-3_FAMILY-135";Tend="1164";Tstart="906";shortTE="F";uid="50d26d75-7b55-403a-9d83-6ae4ed57a75d"
CAJEWF010000013.1	RepeatMasker	LINE/I	2066247	2066514	1638	+	.	ID="RND-6_FAMILY-27";Tend="1196";Tstart="930";shortTE="F";uid="8c26f68b-28cf-4bbd-b0b3-390fb25670e0"
CAJEWF010000013.1	RepeatMasker	LINE/CR1	7862218	7862454	1863	+	.	ID="CR1-1_BTA";Tend="234";Tstart="1";shortTE="F";uid="30d1d6a6-30b8-4e66-8152-d46f525e931e"
CAJEWF010000013.1	RepeatMasker	DNA	7813545	7813933	1818	+	.	ID="DNA-1_BTA";Tend="481";Tstart="77";shortTE="F";uid="70ba9f42-6595-4da6-9cc4-a4a01189495a"
CAJEWF010000013.1	RepeatMasker	LINE/I-Jockey	10608037	10608187	825	+	.	ID="RND-4_FAMILY-756";Tend="2895";Tstart="2745";shortTE="F";uid="2a7afe6a-a042-4929-b93e-03201c7082ed"
CAJEWF010000013.1	RepeatMasker	DNA	5673357	5673529	669	+	.	ID="RND-5_FAMILY-5066";Tend="1374";Tstart="1204";shortTE="F";uid="b540e0ae-e3e2-4bdd-9258-3d34dc4c6a62"
CAJEWF010000013.1	RepeatMasker	LTR/Gypsy	10242807	10243368	2083	+	.	ID="RND-6_FAMILY-1646";Tend="1234";Tstart="359";shortTE="F";uid="8404296d-ddde-4cbd-8770-f016036a9817"
CAJEWF010000013.1	RepeatMasker	DNA/Sola-2	1750273	1751554	9229	+	.	ID="SOLA2-N1_BTA";Tend="1297";Tstart="1";shortTE="F";uid="22123b9a-93e2-4310-b69a-34e04b14b6ca"
CAJEWF010000013.1	RepeatMasker	DNA/Maverick	3674765	3675027	1099	+	.	ID="RND-2_FAMILY-28";Tend="1056";Tstart="784";shortTE="F";uid="d811fa90-94f1-482d-b7a9-ca0159720073"
CAJEWF010000013.1	RepeatMasker	DNA/CMC	8491598	8491826	1840	+	.	ID="RND-5_FAMILY-957";Tend="1087";Tstart="860";shortTE="F";uid="f8223daa-289b-4ede-8ec2-eea2d1901df2"
CAJEWF010000013.1	RepeatMasker	Unknown	3778038	3778964	7305	+	.	ID="RND-6_FAMILY-5324";Tend="1819";Tstart="913";shortTE="F";uid="1c93a906-d6be-4278-9bb6-ec9f399d6774"
CAJEWF010000013.1	RepeatMasker	DNA	6684468	6684658	1238	+	.	ID="RND-6_FAMILY-4789";Tend="1191";Tstart="988";shortTE="F";uid="b6688a2c-731d-4f85-88a7-96440b75bebc"
CAJEWF010000013.1	RepeatMasker	RC/Helitron	5082473	5082607	527	+	.	ID="RND-5_FAMILY-1779";Tend="951";Tstart="818";shortTE="F";uid="4e0d6b56-8cdf-4062-a0f0-6af890a759fc"
CAJEWF010000013.1	RepeatMasker	Unknown	6021628	6021789	939	+	.	ID="RND-1_FAMILY-36";Tend="1105";Tstart="944";shortTE="F";uid="32acdc01-2211-4cec-81b8-06a6f35b4ac8"
CAJEWF010000013.1	RepeatMasker	DNA/CMC-EnSpm	3925123	3925293	1280	+	.	ID="RND-3_FAMILY-131";Tend="1208";Tstart="1045";shortTE="F";uid="ee0e01b2-3c36-41aa-901d-b3b8e7832e66"
CAJEWF010000013.1	RepeatMasker	DNA/hAT-Tip100	471092	471788	5569	+	.	ID="RND-5_FAMILY-926";Tend="1522";Tstart="813";shortTE="F";uid="9ed6b002-98d5-4a61-802b-09593b9e84e5"
CAJEWF010000013.1	RepeatMasker	LTR/Gypsy	1384314	1384585	1893	+	.	ID="RND-3_FAMILY-488";Tend="1070";Tstart="798";shortTE="F";uid="3f7cfc2e-88a2-47c7-8aa6-7dc44cb23af2"
CAJEWF010000013.1	RepeatMasker	Unknown	1525717	1526417	1968	+	.	ID="RND-6_FAMILY-8382";Tend="1478";Tstart="818";shortTE="F";uid="742ecea2-7e02-4bb6-895b-d6151f3a774b"
CAJEWF010000013.1	RepeatMasker	LTR/Gypsy	5151381	5151893	1434	+	.	ID="RND-5_FAMILY-1051";Tend="1449";Tstart="936";shortTE="F";uid="0ebaf61a-23b4-482c-b29f-949e6de91f6b"
CAJEWF010000013.1	RepeatMasker	Unknown	3840493	3840749	1509	+	.	ID="RND-6_FAMILY-694";Tend="1208";Tstart="962";shortTE="F";uid="6505f1e4-835b-4738-bf52-c7483c1335e9"
CAJEWF010000013.1	RepeatMasker	DNA/hAT-Tip100	5756414	5756899	1523	+	.	ID="rnd-5_family-3523";Tend="937";Tstart="660";shortTE="F";uid="1d1261f3-2689-4dc5-8b1c-ef210a2197fc"
CAJEWF010000013.1	RepeatMasker	DNA/CMC-Chapaev-3	3330745	3330886	1164	+	.	ID="RND-6_FAMILY-649";Tend="1911";Tstart="1770";shortTE="F";uid="0b56fd93-0a9e-4ebd-8a2d-ca8c180a241b"
CAJEWF010000013.1	RepeatMasker	DNA	3404445	3404550	527	+	.	ID="DNA-11_BTA";Tend="199";Tstart="94";shortTE="F";uid="896330fd-0e9f-41e9-8ac4-2f89a3c7d4d1"
CAJEWF010000013.1	RepeatMasker	Unknown	876369	876533	696	+	.	ID="RND-6_FAMILY-3827";Tend="3699";Tstart="3535";shortTE="F";uid="cc18d135-90b8-4baf-8e0d-67b79b4d36c7"
CAJEWF010000013.1	RepeatMasker	DNA	6192651	6192785	516	+	.	ID="RND-2_FAMILY-6";Tend="1301";Tstart="1177";shortTE="F";uid="e1429d96-6304-49cb-87f8-67dc6377e0db"
CAJEWF010000013.1	RepeatMasker	DNA	10309917	10310038	478	+	.	ID="RND-6_FAMILY-7023";Tend="905";Tstart="805";shortTE="F";uid="a96501e9-3a02-474b-8baa-cb34c29c328e"
CAJEWF010000013.1	RepeatMasker	DNA/hAT?	11432145	11432297	1100	+	.	ID="RND-5_FAMILY-1268";Tend="993";Tstart="842";shortTE="F";uid="30b183a8-918a-4397-b710-40b6357b44c7"
CAJEWF010000013.1	RepeatMasker	Unknown	6995211	6995403	1173	+	.	ID="RND-1_FAMILY-415";Tend="5157";Tstart="4963";shortTE="F";uid="09c10f5f-9b5a-4f87-8d5b-f8c7d07ef31d"
CAJEWF010000013.1	RepeatMasker	DNA/CMC-EnSpm	2245134	2245255	668	+	.	ID="RND-3_FAMILY-131";Tend="1190";Tstart="1045";shortTE="F";uid="ae6d1189-a6d1-4b13-9d6f-f4375951b9f0"
CAJEWF010000013.1	RepeatMasker	DNA/TcMar-Pogo	908050	908460	2216	+	.	ID="RND-6_FAMILY-209";Tend="1330";Tstart="902";shortTE="F";uid="571ed087-3c1f-44cd-8a85-332c79cad167"
CAJEWF010000013.1	RepeatMasker	LTR/Gypsy	8587601	8588029	2090	+	.	ID="RND-6_FAMILY-1649";Tend="1399";Tstart="966";shortTE="F";uid="5f126bcf-32e6-4bfb-97b7-32e101eca8a9"
CAJEWF010000013.1	RepeatMasker	DNA/CMC	4401045	4401249	1257	+	.	ID="RND-5_FAMILY-957";Tend="1090";Tstart="890";shortTE="F";uid="55e39c29-3019-462c-b540-6241deb79fad"
CAJEWF010000013.1	RepeatMasker	Unknown	4774649	4774790	612	+	.	ID="RND-6_FAMILY-1723";Tend="1035";Tstart="889";shortTE="F";uid="0462d6da-db8e-4655-913c-f9c6b03225ee"
CAJEWF010000013.1	RepeatMasker	Unknown	8500298	8500605	1744	+	.	ID="RND-3_FAMILY-763";Tend="1242";Tstart="937";shortTE="F";uid="61d3bb2a-d430-4ebc-9627-a6d9c468e812"
CAJEWF010000013.1	RepeatMasker	DNA/Kolobok	10771885	10772077	886	+	.	ID="RND-1_FAMILY-834";Tend="1659";Tstart="1467";shortTE="F";uid="34e1e078-0783-47c5-a3fb-8e6357d32a9e"
CAJEWF010000013.1	RepeatMasker	DNA	7468606	7468863	1872	+	.	ID="RND-5_FAMILY-2645";Tend="1267";Tstart="1005";shortTE="F";uid="46aa8c08-4287-4dfd-b53c-f2550a357984"
CAJEWF010000013.1	RepeatMasker	RC/Helitron	8301643	8301847	1637	+	.	ID="RND-1_FAMILY-408";Tend="1939";Tstart="1732";shortTE="F";uid="128551a0-7f66-4ba5-ac24-0a2992850df2"
CAJEWF010000013.1	RepeatMasker	Unknown	1152941	1153100	493	+	.	ID="RND-1_FAMILY-27";Tend="1058";Tstart="900";shortTE="F";uid="a118bbcd-2907-4a9b-b5f4-ed0f6bdbfc94"
CAJEWF010000013.1	RepeatMasker	DNA/Sola-3	1523597	1525342	6562	+	.	ID="RND-5_FAMILY-2435";TEgroup="ctg_13%7CRND-5_FAMILY-2435%7C1";Tend="3039";Tstart="768";shortTE="F";uid="2e207d42-e4a3-441d-b5cf-4fe75023243d"
CAJEWF010000013.1	RepeatMasker	DNA/TcMar-Mariner	5645186	5645299	417	+	.	ID="RND-6_FAMILY-15037";Tend="850";Tstart="730";shortTE="F";uid="740dbe00-26a9-4bd0-a33c-1c2b6c5f27a4"
CAJEWF010000013.1	RepeatMasker	DNA	10088023	10088190	440	+	.	ID="RND-5_FAMILY-1297";Tend="3934";Tstart="3768";shortTE="F";uid="8552f850-179d-4e17-bc8a-79d20c7b8dd3"
CAJEWF010000013.1	RepeatMasker	LTR/Gypsy	8206570	8206829	1202	+	.	ID="RND-6_FAMILY-417";Tend="1164";Tstart="905";shortTE="F";uid="33875511-eec8-4c90-b255-5794b6c1cf7b"
CAJEWF010000013.1	RepeatMasker	DNA/CMC-EnSpm	1047498	1047761	1926	+	.	ID="RND-6_FAMILY-737";Tend="1156";Tstart="894";shortTE="F";uid="7a44308f-5afc-433f-83da-58b1f1ca3feb"
CAJEWF010000013.1	RepeatMasker	DNA	3678923	3679056	764	+	.	ID="RND-4_FAMILY-211";Tend="1209";Tstart="1076";shortTE="F";uid="42046ec5-e99b-4774-9ca0-09ff2ece54d4"
CAJEWF010000013.1	RepeatMasker	LTR/Gypsy	6076933	6077090	516	+	.	ID="RND-6_FAMILY-417";Tend="1161";Tstart="1001";shortTE="F";uid="8fa0a36f-5e59-4eab-a6e9-4d2f1e146b11"
CAJEWF010000013.1	RepeatMasker	Unknown	10673266	10673490	1389	+	.	ID="RND-1_FAMILY-108";Tend="1190";Tstart="961";shortTE="F";uid="dab3c0f2-733b-44c3-a492-d2de67574b2e"
CAJEWF010000013.1	RepeatMasker	DNA/MULE-MuDR	8947758	8948121	2598	+	.	ID="RND-6_FAMILY-15083";Tend="1245";Tstart="887";shortTE="F";uid="d646ac16-595d-406e-aafe-bed85e9e04c6"
CAJEWF010000013.1	RepeatMasker	Unknown	5868492	5868800	2430	+	.	ID="RND-6_FAMILY-595";Tend="1132";Tstart="841";shortTE="F";uid="b0cdc646-4315-4e47-a035-bda1d19c49aa"
CAJEWF010000013.1	RepeatMasker	DNA/CMC-EnSpm	50291	50484	986	+	.	ID="RND-1_FAMILY-56";Tend="1147";Tstart="934";shortTE="F";uid="a7570c21-7e99-4412-bf62-10868a70d040"
CAJEWF010000013.1	RepeatMasker	Unknown	9474096	9474515	2902	+	.	ID="RND-1_FAMILY-507";Tend="1252";Tstart="855";shortTE="F";uid="5ea3de87-d87f-4b27-8266-8d3147701674"
CAJEWF010000013.1	RepeatMasker	Unknown	10950851	10950975	733	+	.	ID="RND-5_FAMILY-1778";Tend="1223";Tstart="1044";shortTE="F";uid="42392d5d-8c2c-429c-b85c-ae60d146dd16"
CAJEWF010000013.1	RepeatMasker	Unknown	2250519	2250718	913	+	.	ID="RND-1_FAMILY-40";Tend="1186";Tstart="987";shortTE="F";uid="23c005ee-f3b6-4fbf-a140-ed5cbf91d11d"
CAJEWF010000013.1	RepeatMasker	Unknown	8513388	8513564	1400	+	.	ID="RND-5_FAMILY-652";Tend="1093";Tstart="917";shortTE="F";uid="5ceca1df-62cf-4f36-a4a2-2c981f5a3997"
CAJEWF010000013.1	RepeatMasker	DNA	3981082	3982402	10972	+	.	ID="RND-1_FAMILY-110";Tend="2099";Tstart="778";shortTE="F";uid="0eb9e3af-1620-4cb4-a7dc-2d19dd81e11f"
CAJEWF010000013.1	RepeatMasker	DNA/CMC-EnSpm	9860366	9860621	1153	+	.	ID="RND-6_FAMILY-1077";Tend="1164";Tstart="910";shortTE="F";uid="a2ca2fad-8d07-4aa5-809d-b87a0709d808"
CAJEWF010000013.1	RepeatMasker	DNA/hAT-Tip100	9882815	9883046	1373	+	.	ID="RND-6_FAMILY-6685";Tend="1067";Tstart="826";shortTE="F";uid="d83f1c6d-7861-4bab-b1df-7b85571d6486"
CAJEWF010000013.1	RepeatMasker	DNA	1622756	1623259	4031	+	.	ID="DNA-1_BTA";Tend="504";Tstart="1";shortTE="F";uid="6d5e9830-ce57-4c4f-96fe-8456cbd7bda9"
CAJEWF010000013.1	RepeatMasker	DNA/Academ-1	3998909	3999617	5151	+	.	ID="RND-1_FAMILY-406";Tend="1680";Tstart="970";shortTE="F";uid="243154a2-6157-4c9f-b8d2-9842bdaef4e6"
CAJEWF010000013.1	RepeatMasker	DNA/PIF-Spy	4105787	4105892	414	+	.	ID="RND-6_FAMILY-7487";Tend="935";Tstart="830";shortTE="F";uid="7ea85966-4395-44c5-9458-d8148e541571"
CAJEWF010000013.1	RepeatMasker	DNA/CMC	971903	973051	9622	+	.	ID="RND-5_FAMILY-881";Tend="1957";Tstart="812";shortTE="F";uid="6aa864fa-8a55-44f4-80ab-b43caca4b576"
CAJEWF010000013.1	RepeatMasker	Unknown	1627326	1627619	1951	+	.	ID="RND-6_FAMILY-2207";Tend="1239";Tstart="935";shortTE="F";uid="538a1b5b-003c-420d-974e-492a73253728"
CAJEWF010000013.1	RepeatMasker	DNA/CMC	4525630	4525851	1453	+	.	ID="RND-5_FAMILY-957";Tend="1087";Tstart="859";shortTE="F";uid="461b14d8-c2f2-4bab-90aa-8e9bd6d35304"
CAJEWF010000013.1	RepeatMasker	LINE/I-Jockey	10313165	10313441	603	+	.	ID="RND-6_FAMILY-1205";Tend="1257";Tstart="991";shortTE="F";uid="0f28820f-4a2c-4190-82d1-d457f36c7653"
CAJEWF010000013.1	RepeatMasker	DNA/CMC	2721488	2721722	1853	+	.	ID="RND-5_FAMILY-957";Tend="1089";Tstart="855";shortTE="F";uid="82b37f5f-4a57-432b-a6ff-46882c9c4496"
CAJEWF010000013.1	RepeatMasker	DNA/PIF-Spy	3164898	3166535	14945	+	.	ID="RND-5_FAMILY-70";Tend="2431";Tstart="791";shortTE="F";uid="8de88893-cfb6-456c-89ce-fe682f11c476"
CAJEWF010000013.1	RepeatMasker	DNA/PIF-Spy	11326529	11326758	1436	+	.	ID="ISL2EU-N2_BTA";Tend="232";Tstart="1";shortTE="F";uid="a4a0b64c-7e5b-4b77-8ecb-6867a1f4aeb9"
CAJEWF010000013.1	RepeatMasker	Unknown	945988	946312	1126	+	.	ID="RND-1_FAMILY-36";Tend="1233";Tstart="961";shortTE="F";uid="ed0cf069-bcc3-49ed-9fc6-1bd1adac90de"
CAJEWF010000013.1	RepeatMasker	DNA/hAT?	7228150	7228490	2337	+	.	ID="RND-5_FAMILY-1268";Tend="1173";Tstart="845";shortTE="F";uid="e21ab2fd-ac6c-43b9-8da6-07a4bf11da89"
CAJEWF010000013.1	RepeatMasker	DNA	7323337	7323462	489	+	.	ID="RND-1_FAMILY-913";Tend="2956";Tstart="2833";shortTE="F";uid="f5e8fb47-25f8-4f09-8177-1be61930ab98"
CAJEWF010000013.1	RepeatMasker	DNA/CMC	4423511	4423688	793	+	.	ID="rnd-5_family-957";Tend="1054";Tstart="895";shortTE="F";uid="128af56c-a4cf-41ec-b6b7-3fec36a4ea4e"
CAJEWF010000013.1	RepeatMasker	DNA/hAT?	7605158	7605268	729	+	.	ID="RND-4_FAMILY-479";Tend="1309";Tstart="1194";shortTE="F";uid="22abcd52-2e5b-47d7-a32b-a6eb444c173b"
CAJEWF010000013.1	RepeatMasker	DNA/Crypton-V	1810968	1811110	2785	+	.	ID="rnd-6_family-11201";Tend="4015";Tstart="3616";shortTE="F";uid="b8e3fbb7-e546-4f1a-abe2-f84181ee6b6c"
CAJEWF010000013.1	RepeatMasker	Unknown	5352297	5352475	1231	+	.	ID="RND-6_FAMILY-694";Tend="1105";Tstart="928";shortTE="F";uid="8cc6e615-160e-4d97-be8e-9d7ca744daf0"
CAJEWF010000013.1	RepeatMasker	Unknown	10950288	10950434	821	+	.	ID="RND-5_FAMILY-1778";Tend="1047";Tstart="899";shortTE="F";uid="c0449332-1685-42db-82ea-6ffdc1609d35"
CAJEWF010000013.1	RepeatMasker	DNA	8545195	8545448	843	+	.	ID="DNA-5_BTA";Tend="254";Tstart="1";shortTE="F";uid="b6dcd11a-4fd1-4f98-b1e2-7c6b05d1df54"
CAJEWF010000013.1	RepeatMasker	DNA	6987842	6988007	472	+	.	ID="RND-6_FAMILY-1976";Tend="3976";Tstart="3806";shortTE="F";uid="790910c6-8a93-4fe2-a146-8a71b5b96cab"
CAJEWF010000013.1	RepeatMasker	Unknown	10083864	10083987	484	+	.	ID="RND-1_FAMILY-78";Tend="1078";Tstart="955";shortTE="F";uid="be301d34-fffc-4060-8e8e-78cc8e3fe69f"
CAJEWF010000013.1	RepeatMasker	DNA/CMC-EnSpm	2584505	2584668	1075	+	.	ID="RND-6_FAMILY-1912";Tend="1116";Tstart="953";shortTE="F";uid="ba3f9ba2-81fd-4cd4-a470-a27a140026a8"
CAJEWF010000013.1	RepeatMasker	Unknown	10941920	10942154	1589	+	.	ID="RND-6_FAMILY-2709";Tend="1224";Tstart="989";shortTE="F";uid="7c7e3727-5aa9-4375-898c-3bc7d3681550"
CAJEWF010000013.1	RepeatMasker	DNA	1777671	1777809	821	+	.	ID="RND-1_FAMILY-658";Tend="1505";Tstart="1358";shortTE="F";uid="aec1890d-1be5-4848-927b-91784e58831a"
CAJEWF010000013.1	RepeatMasker	Unknown	10444219	10444443	983	+	.	ID="RND-6_FAMILY-2397";Tend="1123";Tstart="906";shortTE="F";uid="d5e5ce21-a036-426c-ab51-c8631bb2038e"
CAJEWF010000013.1	RepeatMasker	LINE/I	10999674	10999840	1373	+	.	ID="RND-6_FAMILY-3469";Tend="1991";Tstart="1825";shortTE="F";uid="22380a0a-2f59-4eb2-a933-7f0bf52a4917"
CAJEWF010000013.1	RepeatMasker	DNA	324975	325393	927	+	.	ID="RND-5_FAMILY-3328";Tend="5310";Tstart="4886";shortTE="F";uid="89ad0a68-f9d5-4c84-b807-8de06be1333a"
CAJEWF010000013.1	RepeatMasker	DNA/CMC-EnSpm	582604	583015	3133	+	.	ID="ENSPM-N3_BTA";Tend="414";Tstart="1";shortTE="F";uid="d0198b47-4cfb-4831-be75-dda9732d6340"
CAJEWF010000013.1	RepeatMasker	LINE/L2	10412052	10412318	2267	+	.	ID="RND-1_FAMILY-164";Tend="1179";Tstart="912";shortTE="F";uid="f18ee580-4a30-4032-9ae5-27efd76f4932"
CAJEWF010000013.1	RepeatMasker	DNA/hAT-Tip100	10166791	10166937	703	+	.	ID="RND-5_FAMILY-4888";Tend="1501";Tstart="1355";shortTE="F";uid="24c309d3-d740-4b2b-9890-4cca2f1ddcba"
CAJEWF010000013.1	RepeatMasker	Unknown	5489254	5489487	1759	+	.	ID="RND-5_FAMILY-2306";Tend="1503";Tstart="1251";shortTE="F";uid="7364d43c-b744-4d8a-ab59-6a7cd1586ac2"
CAJEWF010000013.1	RepeatMasker	DNA	5857477	5857726	1663	+	.	ID="DNA-11_BTA";Tend="509";Tstart="262";shortTE="F";uid="a20b8ed4-f767-4d31-b79f-c6f187e22e3c"
CAJEWF010000013.1	RepeatMasker	LTR/Gypsy	6577834	6578020	663	+	.	ID="RND-6_FAMILY-417";Tend="1096";Tstart="911";shortTE="F";uid="dbe42c64-6f19-4580-9437-72d080e162c0"
CAJEWF010000013.1	RepeatMasker	DNA/CMC	3755273	3755495	1626	+	.	ID="RND-5_FAMILY-957";Tend="1087";Tstart="865";shortTE="F";uid="6116f87e-e17b-4316-9a4c-a89ea299e88a"
CAJEWF010000013.1	RepeatMasker	DNA/hAT-Tip100	10323584	10324528	8124	+	.	ID="RND-1_FAMILY-49";Tend="1864";Tstart="913";shortTE="F";uid="cd814806-b41b-46bc-bbbe-101060a89cf3"
CAJEWF010000013.1	RepeatMasker	DNA/PIF-Spy	161164	162115	8641	+	.	ID="RND-6_FAMILY-964";Tend="1875";Tstart="922";shortTE="F";uid="3327150a-d186-4fed-84da-070a41deea39"
CAJEWF010000013.1	RepeatMasker	DNA/CMC	5364348	5364616	1895	+	.	ID="rnd-5_family-957";Tend="1087";Tstart="860";shortTE="F";uid="b8e144be-3ac9-462e-9249-35d0b80d967f"
CAJEWF010000013.1	RepeatMasker	Unknown	8711097	8711291	1092	+	.	ID="RND-1_FAMILY-36";Tend="1206";Tstart="1011";shortTE="F";uid="180760e2-425b-4ea0-8784-dabe3a82b850"
CAJEWF010000013.1	RepeatMasker	DNA	9471362	9471864	4057	+	.	ID="DNA-1_BTA";Tend="504";Tstart="1";shortTE="F";uid="5f9a15b2-db1c-4ec2-baa0-be0afa1b5e8f"
CAJEWF010000013.1	RepeatMasker	DNA	3392913	3393040	745	+	.	ID="RND-6_FAMILY-7379";Tend="372";Tstart="236";shortTE="F";uid="1ac1c046-f03f-4c3d-bc63-2c3f67f5b9ba"
CAJEWF010000013.1	RepeatMasker	DNA/CMC-EnSpm	6785140	6785333	1086	+	.	ID="RND-6_FAMILY-1912";Tend="1117";Tstart="922";shortTE="F";uid="6c11066d-0bea-4c6b-956a-4d541adb6576"
CAJEWF010000013.1	RepeatMasker	DNA/CMC-EnSpm	1967125	1967286	1056	+	.	ID="RND-1_FAMILY-56";Tend="1058";Tstart="898";shortTE="F";uid="a234e72a-657a-4ab2-ab9d-0eb0d347dd9d"
CAJEWF010000013.1	RepeatMasker	DNA	8305317	8305541	735	+	.	ID="DNA-5_BTA";Tend="255";Tstart="32";shortTE="F";uid="66d74110-44c6-4184-bf64-152b8fa695b9"
CAJEWF010000013.1	RepeatMasker	DNA	2505579	2506132	4357	+	.	ID="DNA-4_BTA";Tend="554";Tstart="1";shortTE="F";uid="b6c40f0c-0c1b-440c-bc78-0360ac821abe"
CAJEWF010000013.1	RepeatMasker	LTR/Pao	11256536	11256770	1387	+	.	ID="RND-5_FAMILY-543";Tend="1032";Tstart="791";shortTE="F";uid="c88a8c1d-0c69-4108-a9b6-a4c4fb9a3ee8"
CAJEWF010000013.1	RepeatMasker	DNA/CMC	2579322	2579449	745	+	.	ID="RND-1_FAMILY-93";Tend="1267";Tstart="1142";shortTE="F";uid="ed81df88-ce89-412e-99cb-80c089f222d0"
CAJEWF010000013.1	RepeatMasker	DNA/CMC	552493	552750	1492	+	.	ID="RND-1_FAMILY-116";Tend="2549";Tstart="2292";shortTE="F";uid="4149481e-c9fa-468c-860a-a5adfe8b29a8"
CAJEWF010000013.1	RepeatMasker	Unknown	3317802	3318851	7248	+	.	ID="RND-1_FAMILY-759";Tend="4048";Tstart="2997";shortTE="F";uid="9787ca00-ee6d-452d-b121-f7723853da5f"
CAJEWF010000013.1	RepeatMasker	DNA/Maverick	173700	174029	2039	+	.	ID="RND-2_FAMILY-28";Tend="1064";Tstart="741";shortTE="F";uid="14b24d9d-5e7a-47bf-99d6-50f513f97957"
CAJEWF010000013.1	RepeatMasker	DNA/CMC-Chapaev-3	7338095	7338256	702	+	.	ID="RND-6_FAMILY-649";Tend="1910";Tstart="1751";shortTE="F";uid="6667ca62-b3d3-436a-b574-2aa549144c62"
CAJEWF010000013.1	RepeatMasker	Unknown	4098699	4098893	1277	+	.	ID="RND-3_FAMILY-154";Tend="1161";Tstart="964";shortTE="F";uid="872c6143-7741-45fe-9d2c-82af731df222"
CAJEWF010000013.1	RepeatMasker	DNA/CMC-EnSpm	11419940	11420086	640	+	.	ID="RND-3_FAMILY-131";Tend="1190";Tstart="1044";shortTE="F";uid="642c45e4-a2b4-4624-906a-6c593e045aa0"
CAJEWF010000013.1	RepeatMasker	LINE/I	2097789	2097983	607	+	.	ID="NIMB-2_BTA";Tend="5571";Tstart="5377";shortTE="F";uid="c9c03cc3-6e6b-41a0-a218-ac756e6f4448"
CAJEWF010000013.1	RepeatMasker	DNA	11361723	11361870	1007	+	.	ID="DNA-11_BTA";Tend="148";Tstart="1";shortTE="F";uid="e298ee1e-0dbc-4c93-bcdf-c5af3e70596d"
CAJEWF010000013.1	RepeatMasker	RC/Helitron	7661514	7662329	7154	+	.	ID="HELITRON-N2_BTA";Tend="821";Tstart="3";shortTE="F";uid="2039e6b6-c10c-4316-b6c7-23a5bd3ccd74"
CAJEWF010000013.1	RepeatMasker	Unknown	2457947	2458065	624	+	.	ID="RND-3_FAMILY-41";Tend="1095";Tstart="977";shortTE="F";uid="43f37941-dc08-4d2b-9cc0-8d336e6cd4c4"
CAJEWF010000013.1	RepeatMasker	DNA/CMC-Chapaev-3	991146	991317	769	+	.	ID="RND-6_FAMILY-649";Tend="1912";Tstart="1769";shortTE="F";uid="3203c973-51a7-4899-9c41-ba882c0db8d1"
CAJEWF010000013.1	RepeatMasker	DNA/CMC-Transib	1658866	1659014	847	+	.	ID="RND-5_FAMILY-2303";Tend="930";Tstart="766";shortTE="F";uid="d6f93a62-268f-4bc5-afbc-8622c43dc1d9"
CAJEWF010000013.1	RepeatMasker	Unknown	3444990	3445145	925	+	.	ID="RND-2_FAMILY-63";Tend="1034";Tstart="877";shortTE="F";uid="468a248f-8a96-4e9c-8340-11bd56c362fa"
CAJEWF010000013.1	RepeatMasker	LTR/Gypsy	3952452	3952563	840	+	.	ID="RND-6_FAMILY-9105";Tend="1380";Tstart="1269";shortTE="F";uid="1cacd4b3-1d03-4191-99f5-f14c8fa03bea"
CAJEWF010000013.1	RepeatMasker	DNA/hAT-Tip100	3725981	3726338	2538	+	.	ID="RND-1_FAMILY-5";Tend="2341";Tstart="1989";shortTE="F";uid="37a29bd3-5b09-48d4-a553-104e5bc86eea"
CAJEWF010000013.1	RepeatMasker	DNA/PIF-Harbinger	6183494	6183734	1769	+	.	ID="RND-4_FAMILY-1090";Tend="1190";Tstart="951";shortTE="F";uid="5df53601-6c3a-45f2-aee1-56f63ff4e4e5"
CAJEWF010000013.1	RepeatMasker	LTR/Gypsy	7421442	7421753	875	+	.	ID="RND-6_FAMILY-417";Tend="1233";Tstart="912";shortTE="F";uid="e53f7248-95fe-415f-b183-5b8790d0fed4"
CAJEWF010000013.1	RepeatMasker	Unknown	7024828	7024990	1296	+	.	ID="RND-2_FAMILY-63";Tend="1032";Tstart="870";shortTE="F";uid="ebe92d82-602a-4276-8f6c-183ddce24ec0"
CAJEWF010000013.1	RepeatMasker	DNA	3499561	3500179	1734	+	.	ID="RND-6_FAMILY-14136";Tend="1425";Tstart="827";shortTE="F";uid="36bac711-8447-4f3b-b606-4318e88ba030"
CAJEWF010000013.1	RepeatMasker	DNA	2471492	2471787	1579	+	.	ID="RND-1_FAMILY-165";Tend="1168";Tstart="871";shortTE="F";uid="f3f7847c-9151-4cfa-abc7-1f0eb5d31673"
CAJEWF010000013.1	RepeatMasker	Unknown	7117457	7117600	917	+	.	ID="RND-1_FAMILY-27";Tend="1052";Tstart="909";shortTE="F";uid="3fc7b316-17fb-46fb-bbfd-35a6f9dddb01"
CAJEWF010000013.1	RepeatMasker	DNA	7024500	7024618	701	+	.	ID="DNA-11_BTA";Tend="277";Tstart="157";shortTE="F";uid="8e4012f7-f847-4023-b6d9-c065d1c13a7a"
CAJEWF010000013.1	RepeatMasker	DNA	10356764	10356928	454	+	.	ID="RND-6_FAMILY-4591";Tend="2374";Tstart="2211";shortTE="F";uid="21198270-413c-4d1c-9ff2-a959e828ff30"
CAJEWF010000013.1	RepeatMasker	DNA/CMC-Transib	10560586	10560737	745	+	.	ID="RND-5_FAMILY-2303";Tend="929";Tstart="776";shortTE="F";uid="cc0a987c-f643-4fdb-b5ff-b28499a7d60e"
CAJEWF010000013.1	RepeatMasker	DNA/CMC-EnSpm	7427566	7427730	448	+	.	ID="RND-6_FAMILY-813";Tend="944";Tstart="806";shortTE="F";uid="65325b15-dd53-4b54-987b-de0e695a9482"
CAJEWF010000013.1	RepeatMasker	DNA/CMC-EnSpm	9849894	9850090	1194	+	.	ID="RND-6_FAMILY-1912";Tend="1118";Tstart="926";shortTE="F";uid="a49f1be4-e952-4f43-8644-6fead7806034"
CAJEWF010000013.1	RepeatMasker	DNA/hAT-Tip100	10191621	10192618	5313	+	.	ID="RND-6_FAMILY-5722";Tend="2143";Tstart="1196";shortTE="F";uid="78c59987-7431-454d-90e8-ad6c6e39adc6"
CAJEWF010000013.1	RepeatMasker	DNA/CMC-EnSpm	10306964	10307221	1665	+	.	ID="RND-2_FAMILY-41";Tend="1261";Tstart="1004";shortTE="F";uid="df52a009-f3db-4c88-b01f-663f332941de"
CAJEWF010000013.1	RepeatMasker	Unknown	1628452	1628760	2226	+	.	ID="RND-4_FAMILY-226";Tend="1225";Tstart="916";shortTE="F";uid="6c4b262e-f594-48e6-b07a-faf27d13983c"
CAJEWF010000013.1	RepeatMasker	LINE/I-Jockey	3627055	3627183	804	+	.	ID="RND-4_FAMILY-1190";Tend="1234";Tstart="1106";shortTE="F";uid="cfbe3be1-e474-4f8b-a606-a02bd0402851"
CAJEWF010000013.1	RepeatMasker	Unknown	5454417	5454688	2353	+	.	ID="RND-6_FAMILY-595";Tend="1130";Tstart="859";shortTE="F";uid="5f1c152c-13f5-413f-9f8f-0878210eebb7"
CAJEWF010000013.1	RepeatMasker	LTR/Gypsy	7033627	7033911	998	+	.	ID="RND-5_FAMILY-4600";Tend="1234";Tstart="953";shortTE="F";uid="e66d37db-42d3-4d91-8f37-9f624a144db1"
CAJEWF010000013.1	RepeatMasker	Unknown	379011	379780	6222	+	.	ID="RND-5_FAMILY-4827";Tend="1770";Tstart="1008";shortTE="F";uid="64fdfd4d-cf5d-481e-bd65-ca34515a600f"
CAJEWF010000013.1	RepeatMasker	DNA	7469337	7469538	566	+	.	ID="RND-5_FAMILY-149";Tend="1361";Tstart="1154";shortTE="F";uid="199daaca-b062-4532-905f-542cc1c1890f"
CAJEWF010000013.1	RepeatMasker	DNA/hAT-Tip100	5149387	5149667	1933	+	.	ID="RND-6_FAMILY-968";Tend="5469";Tstart="5184";shortTE="F";uid="ce26d96e-fa71-447d-a2d6-76b65f326c35"
CAJEWF010000013.1	RepeatMasker	Unknown	5348604	5348753	795	+	.	ID="RND-5_FAMILY-674";Tend="1002";Tstart="854";shortTE="F";uid="704e5468-35a9-4a83-965a-8909c5746129"
CAJEWF010000013.1	RepeatMasker	DNA/MULE-MuDR	1461697	1462001	2227	+	.	ID="RND-6_FAMILY-15083";Tend="1232";Tstart="888";shortTE="F";uid="d23361f1-5963-43af-b0ee-9ce813f57bee"
CAJEWF010000013.1	RepeatMasker	DNA/CMC-EnSpm	5005573	5005690	763	+	.	ID="RND-2_FAMILY-41";Tend="1117";Tstart="1000";shortTE="F";uid="ad34899b-9192-4449-a386-986ecd3c62a8"
CAJEWF010000013.1	RepeatMasker	DNA	2885042	2885280	1397	+	.	ID="RND-4_FAMILY-183";Tend="1117";Tstart="886";shortTE="F";uid="f54136e4-9ddd-4d43-a55f-3f3f18d9d219"
CAJEWF010000013.1	RepeatMasker	LTR/Gypsy	6031443	6031718	1411	+	.	ID="RND-6_FAMILY-417";Tend="1165";Tstart="926";shortTE="F";uid="1e7e10c7-7d4f-4963-b330-338024257e83"
CAJEWF010000013.1	RepeatMasker	DNA/Kolobok	659695	659951	884	+	.	ID="RND-1_FAMILY-834";Tend="293";Tstart="25";shortTE="F";uid="2630ae95-98ee-46a7-9dec-1ca45acfe140"
CAJEWF010000013.1	RepeatMasker	Unknown	4093286	4093767	1940	+	.	ID="RND-6_FAMILY-2397";Tend="1287";Tstart="902";shortTE="F";uid="b41b4194-0a3a-41bc-a456-dc8469c7a5e6"
CAJEWF010000013.1	RepeatMasker	DNA/CMC-EnSpm	711180	711308	656	+	.	ID="RND-6_FAMILY-6392";Tend="824";Tstart="696";shortTE="F";uid="f1d7d7e3-0f23-4ec9-bd94-3f1e67992485"
CAJEWF010000013.1	RepeatMasker	DNA	8210654	8210805	600	+	.	ID="RND-5_FAMILY-3328";Tend="418";Tstart="266";shortTE="F";uid="6d662ed6-dbd3-4e09-858b-ff30ffab2063"
CAJEWF010000013.1	RepeatMasker	DNA	7494620	7494755	522	+	.	ID="RND-5_FAMILY-749";Tend="5351";Tstart="5215";shortTE="F";uid="4f825e07-e191-4e9d-9da6-976031d926e4"
CAJEWF010000013.1	RepeatMasker	LTR/Gypsy	3426596	3426839	1329	+	.	ID="RND-6_FAMILY-1646";Tend="1501";Tstart="1247";shortTE="F";uid="73942c16-0b7b-4f6c-8e57-552bbaeef8af"
CAJEWF010000013.1	RepeatMasker	DNA/PIF-Spy	1304079	1304241	767	+	.	ID="RND-6_FAMILY-9002";Tend="661";Tstart="492";shortTE="F";uid="c5d7da7a-6430-435b-9f01-b5efef36350e"
CAJEWF010000013.1	RepeatMasker	DNA	1929608	1929722	708	+	.	ID="RND-4_FAMILY-441";Tend="1131";Tstart="1008";shortTE="F";uid="215437f3-8186-47c8-afe1-518606ead65e"
CAJEWF010000013.1	RepeatMasker	Unknown	7116498	7116873	2941	+	.	ID="RND-1_FAMILY-852";Tend="1326";Tstart="937";shortTE="F";uid="873cae4b-0b80-4ca3-addd-d83af805dde2"
CAJEWF010000013.1	RepeatMasker	DNA	9396331	9396696	1422	+	.	ID="RND-5_FAMILY-149";Tend="1358";Tstart="988";shortTE="F";uid="3889191f-9128-4ffa-bfed-3e7a3945978b"
CAJEWF010000013.1	RepeatMasker	Unknown	3850406	3850551	1269	+	.	ID="RND-6_FAMILY-4007";Tend="1245";Tstart="1100";shortTE="F";uid="480586df-8099-429d-9b7c-ed96f7092196"
CAJEWF010000013.1	RepeatMasker	Unknown	4426572	4426811	1547	+	.	ID="RND-1_FAMILY-40";Tend="1204";Tstart="966";shortTE="F";uid="f65c56cb-854a-4b16-bddf-23eaa0230bb5"
CAJEWF010000013.1	RepeatMasker	DNA/CMC-Chapaev-3	9435933	9436215	2231	+	.	ID="RND-6_FAMILY-649";Tend="3218";Tstart="2937";shortTE="F";uid="b86eb2a8-05c9-4b06-a6ce-87a60daa34f8"
CAJEWF010000013.1	RepeatMasker	Unknown	7563856	7564124	2137	+	.	ID="RND-5_FAMILY-38";Tend="1229";Tstart="955";shortTE="F";uid="902f8c51-6d6c-4038-9538-10e63f07586d"
CAJEWF010000013.1	RepeatMasker	Unknown	5246047	5246744	5229	+	.	ID="RND-5_FAMILY-239";Tend="1710";Tstart="741";shortTE="F";uid="eb8a44c6-7a25-49c0-8c1d-d432b4f19fcb"
CAJEWF010000013.1	RepeatMasker	DNA	4556891	4557253	1397	+	.	ID="RND-4_FAMILY-1911";Tend="1196";Tstart="833";shortTE="F";uid="d638a3f7-7a6b-4712-b071-fdb5fa9b6f1b"
CAJEWF010000013.1	RepeatMasker	DNA/CMC-EnSpm	5125084	5125352	1609	+	.	ID="RND-6_FAMILY-7144";Tend="1232";Tstart="961";shortTE="F";uid="278fcc7b-7424-42cc-8a42-6807dd9bbe8a"
CAJEWF010000013.1	RepeatMasker	DNA/hAT?	1683562	1684021	3690	+	.	ID="RND-6_FAMILY-5577";Tend="1321";Tstart="852";shortTE="F";uid="fbab307a-e9d8-417a-a352-d7d13dcaa37a"
CAJEWF010000013.1	RepeatMasker	DNA	508141	508381	661	+	.	ID="DNA-4_BTA";Tend="554";Tstart="309";shortTE="F";uid="e6d46cfd-183e-438a-b5bf-d160d54da942"
CAJEWF010000013.1	RepeatMasker	DNA/CMC	3054187	3054402	1559	+	.	ID="RND-5_FAMILY-957";Tend="1089";Tstart="873";shortTE="F";uid="a96f3053-18e9-4f3d-a945-3fe208a0e035"
CAJEWF010000013.1	RepeatMasker	DNA/hAT-hATm	2687412	2687590	421	+	.	ID="RND-6_FAMILY-6366";TEgroup="ctg_13%7CRND-6_FAMILY-6366%7C3";Tend="2780";Tstart="2657";shortTE="T";uid="21c75956-217b-432e-87e0-91caed22ec55"
CAJEWF010000013.1	RepeatMasker	Unknown	2784153	2784313	800	+	.	ID="RND-1_FAMILY-37";Tend="1058";Tstart="898";shortTE="F";uid="310f7915-b046-4856-b01a-86b0e9c930f1"
CAJEWF010000013.1	RepeatMasker	LINE/I-Jockey	7240684	7240981	1548	+	.	ID="RND-4_FAMILY-1190";Tend="1231";Tstart="930";shortTE="F";uid="77637b9c-5858-4c59-9c09-1906193f1ce6"
CAJEWF010000013.1	RepeatMasker	DNA/CMC-EnSpm	7535499	7535748	1642	+	.	ID="RND-1_FAMILY-56";Tend="1150";Tstart="899";shortTE="F";uid="051f78f8-b4ad-4ea5-bda8-25aba950511e"
CAJEWF010000013.1	RepeatMasker	DNA/CMC-EnSpm	679809	680069	1375	+	.	ID="RND-1_FAMILY-56";Tend="1150";Tstart="895";shortTE="F";uid="d544f16a-34f6-4845-9260-fa9a3244fff4"
CAJEWF010000013.1	RepeatMasker	DNA	7186347	7186522	489	+	.	ID="DNA-5_BTA";Tend="226";Tstart="40";shortTE="F";uid="6b2e0aac-a876-4fa6-8f91-0d503866f5b6"
CAJEWF010000013.1	RepeatMasker	LINE/L2	4477278	4477550	1622	+	.	ID="RND-1_FAMILY-164";Tend="1180";Tstart="908";shortTE="F";uid="a4307747-cefa-476b-b058-0f7f774049f8"
CAJEWF010000013.1	RepeatMasker	Unknown	4455838	4456093	1069	+	.	ID="RND-4_FAMILY-1879";Tend="1084";Tstart="828";shortTE="F";uid="74ed2d71-3693-44eb-9f0a-126b2839b732"
CAJEWF010000013.1	RepeatMasker	Unknown	3681950	3682535	3701	+	.	ID="RND-1_FAMILY-843";Tend="1367";Tstart="767";shortTE="F";uid="6d8cb2b5-847a-4ffb-ba3d-387c22102060"
CAJEWF010000013.1	RepeatMasker	DNA/hAT?	4753369	4753605	1402	+	.	ID="RND-4_FAMILY-1444";Tend="719";Tstart="496";shortTE="F";uid="6774d7de-86f6-4b9f-aa77-1072bd9f370e"
CAJEWF010000013.1	RepeatMasker	DNA	2167737	2167865	530	+	.	ID="RND-6_FAMILY-4897";Tend="2131";Tstart="2020";shortTE="F";uid="684afdea-2adb-4f08-a8d3-24de9fa222ad"
CAJEWF010000013.1	RepeatMasker	Unknown	5165843	5166083	772	+	.	ID="RND-6_FAMILY-2688";Tend="1173";Tstart="934";shortTE="F";uid="ec05417f-7d28-4537-9475-124ebf1f2b5d"
CAJEWF010000013.1	RepeatMasker	Unknown	1778641	1778753	673	+	.	ID="RND-1_FAMILY-108";Tend="1193";Tstart="1081";shortTE="F";uid="d00dc883-2725-450c-a5a0-2aedd2b08405"
CAJEWF010000013.1	RepeatMasker	DNA/CMC	8498527	8498753	1795	+	.	ID="RND-5_FAMILY-957";Tend="1087";Tstart="860";shortTE="F";uid="ef4c627e-b6a8-4ae6-8469-8301f4024c4e"
CAJEWF010000013.1	RepeatMasker	DNA/TcMar-Tc1	4193516	4193689	999	+	.	ID="RND-4_FAMILY-1919";Tend="1084";Tstart="903";shortTE="F";uid="3c4150f5-587d-4907-a530-0e8adbe79a5a"
CAJEWF010000013.1	RepeatMasker	Unknown	2020953	2021213	1520	+	.	ID="RND-1_FAMILY-695";Tend="1137";Tstart="881";shortTE="F";uid="453dd421-72e1-496b-8bfe-4cf4d19cf38e"
CAJEWF010000013.1	RepeatMasker	LTR/Gypsy	78445	78684	1741	+	.	ID="RND-1_FAMILY-255";Tend="1219";Tstart="975";shortTE="F";uid="5313dcbc-d5d0-46b7-96f0-56600396c014"
CAJEWF010000013.1	RepeatMasker	LTR/Gypsy	7176672	7177008	505	+	.	ID="RND-6_FAMILY-417";Tend="1401";Tstart="1041";shortTE="F";uid="02c79fe6-0d54-4324-8f4a-50690bafc7b9"
CAJEWF010000013.1	RepeatMasker	DNA/CMC	2326836	2327061	1249	+	.	ID="RND-5_FAMILY-957";Tend="1084";Tstart="860";shortTE="F";uid="6f014dfc-78f6-4bc0-b6d8-09ab5bb55c0d"
CAJEWF010000013.1	RepeatMasker	DNA	4583271	4583374	678	+	.	ID="RND-2_FAMILY-23";Tend="1074";Tstart="971";shortTE="F";uid="368af793-6127-4e83-a347-d5d7a53cac8f"
CAJEWF010000013.1	RepeatMasker	DNA/CMC-Transib	10126	10287	1176	+	.	ID="RND-5_FAMILY-2303";Tend="929";Tstart="766";shortTE="F";uid="0f360586-c026-4ddd-8e1f-748b4ddd17ff"
CAJEWF010000013.1	RepeatMasker	LTR/Gypsy	5401442	5401590	611	+	.	ID="RND-6_FAMILY-1646";Tend="1395";Tstart="1247";shortTE="F";uid="17149493-1e04-4ef9-8132-cb6948f4c171"
CAJEWF010000013.1	RepeatMasker	DNA/Ginger-2	6367071	6367943	6747	+	.	ID="ginger2-1_bta";Tend="1621";Tstart="654";shortTE="F";uid="3c6aebe5-65ef-455e-8c01-f01b8bad51a8"
CAJEWF010000013.1	RepeatMasker	DNA	9622770	9623324	4009	+	.	ID="DNA-4_BTA";Tend="554";Tstart="1";shortTE="F";uid="cbe1d0d5-a7e8-46b8-b332-7abc45322f09"
CAJEWF010000013.1	RepeatMasker	LTR/Gypsy	4301538	4302499	6792	+	.	ID="RND-1_FAMILY-808";Tend="1817";Tstart="818";shortTE="F";uid="ec7c812b-b960-4880-b817-3c129a003e5c"
CAJEWF010000013.1	RepeatMasker	DNA/hAT-Tip100	9887434	9887560	482	+	.	ID="RND-5_FAMILY-3189";Tend="1682";Tstart="1544";shortTE="F";uid="f1b14ba3-7bca-4cf9-b41e-5a216ffddaa9"
CAJEWF010000013.1	RepeatMasker	DNA/PIF-Harbinger	704269	704529	1834	+	.	ID="RND-4_FAMILY-1090";Tend="1431";Tstart="1169";shortTE="F";uid="d90a35c5-ca9e-4c51-ab29-8adeab76d1ae"
CAJEWF010000013.1	RepeatMasker	DNA/CMC	7018855	7019065	541	+	.	ID="ENSPM-N2_BTA";Tend="209";Tstart="1";shortTE="F";uid="e39925ad-4e46-4536-9f44-18309996aa2b"
CAJEWF010000013.1	RepeatMasker	LTR/Gypsy	2718438	2718569	825	+	.	ID="RND-6_FAMILY-1649";Tend="1273";Tstart="1142";shortTE="F";uid="20835775-4fe5-4f45-bfb1-239463dbc2a7"
CAJEWF010000013.1	RepeatMasker	DNA/hAT-Tip100	7968631	7968750	494	+	.	ID="RND-5_FAMILY-3189";Tend="1682";Tstart="1567";shortTE="F";uid="348c6e57-82e0-4d7a-9616-8a741eb38939"
CAJEWF010000013.1	RepeatMasker	LTR/Gypsy	798245	798505	1654	+	.	ID="RND-5_FAMILY-1051";Tend="1452";Tstart="1192";shortTE="F";uid="043143fb-9cd8-44fb-94c9-7715bbf84442"
CAJEWF010000013.1	RepeatMasker	DNA/CMC-Transib	2625957	2626096	630	+	.	ID="RND-5_FAMILY-2303";Tend="930";Tstart="782";shortTE="F";uid="747fb2c6-b3ec-450f-8c89-45a8e1af0a49"
CAJEWF010000013.1	RepeatMasker	DNA/CMC	5346051	5346288	1959	+	.	ID="RND-5_FAMILY-957";Tend="1089";Tstart="858";shortTE="F";uid="ce0affd2-4700-4596-852c-a31c487b3776"
CAJEWF010000013.1	RepeatMasker	Unknown	26590	26821	529	+	.	ID="RND-1_FAMILY-217";TEgroup="ctg_13%7CRND-1_FAMILY-217%7C1";Tend="1265";Tstart="923";shortTE="T";uid="c058343b-dbed-438e-87e1-e69002f1ecc3"
CAJEWF010000013.1	RepeatMasker	Unknown	2504523	2504742	503	+	.	ID="RND-6_FAMILY-2688";Tend="1330";Tstart="1124";shortTE="F";uid="bd2c541a-485c-4bfa-8b90-8303f267e844"
CAJEWF010000013.1	RepeatMasker	LINE/L2	5048635	5049171	1806	+	.	ID="RND-4_FAMILY-328";TEgroup="ctg_13%7CRND-4_FAMILY-328%7C2";Tend="1161";Tstart="904";shortTE="F";uid="f97b31e5-b23f-4daf-967a-3b82edd75c96"
CAJEWF010000013.1	RepeatMasker	DNA/hAT-Tip100	10238931	10239051	510	+	.	ID="rnd-6_family-2085";Tend="1259";Tstart="1109";shortTE="F";uid="6297e16c-9056-44cb-9321-8ca26a71628f"
CAJEWF010000013.1	RepeatMasker	Unknown	8510207	8511037	2671	+	.	ID="RND-6_FAMILY-1025";TEgroup="ctg_13%7CRND-6_FAMILY-1025%7C1";Tend="1724";Tstart="838";shortTE="F";uid="6dd55905-127c-4ed5-b49e-d771f55279fd"
CAJEWF010000013.1	RepeatMasker	DNA	1065230	1065378	655	+	.	ID="DNA-9_BTA";Tend="147";Tstart="1";shortTE="F";uid="ca619c29-5ac6-45d4-9625-7b3d7d71c030"
CAJEWF010000013.1	RepeatMasker	DNA	2165124	2165230	633	+	.	ID="RND-6_FAMILY-2075";Tend="987";Tstart="879";shortTE="F";uid="23fd3544-4650-4652-8a5d-16602ac4f42f"
CAJEWF010000013.1	RepeatMasker	DNA/CMC	138455	138681	1698	+	.	ID="ENSPM-N1_BTA";Tend="228";Tstart="1";shortTE="F";uid="b93e17f6-0ce0-4692-94da-536ed085877a"
CAJEWF010000013.1	RepeatMasker	DNA/Sola-2	7060227	7060522	1377	+	.	ID="RND-6_FAMILY-7106";Tend="2388";Tstart="2099";shortTE="F";uid="77376830-9088-4185-878c-79822e2a4d85"
CAJEWF010000013.1	RepeatMasker	LINE/CR1	2360768	2361260	3460	+	.	ID="RND-6_FAMILY-3815";Tend="1586";Tstart="1091";shortTE="F";uid="42522a89-3989-4ba1-9953-cd08d5313ab0"
CAJEWF010000013.1	RepeatMasker	DNA/CMC-Transib	633744	633883	850	+	.	ID="RND-5_FAMILY-2303";Tend="901";Tstart="766";shortTE="F";uid="595e67eb-c2a3-43ba-bfac-5ddd5f379d44"
CAJEWF010000013.1	RepeatMasker	Unknown	10623246	10623445	663	+	.	ID="RND-5_FAMILY-2997";Tend="942";Tstart="726";shortTE="F";uid="bc6e672c-417b-421a-b971-ef85f0e561cc"
CAJEWF010000013.1	RepeatMasker	DNA	5404890	5405085	1341	+	.	ID="RND-4_FAMILY-441";Tend="1131";Tstart="928";shortTE="F";uid="289f7cf5-d7da-4add-86d1-2fa1f5e0c299"
CAJEWF010000013.1	RepeatMasker	RC/Helitron	7769717	7770033	1536	+	.	ID="RND-4_FAMILY-1349";Tend="1092";Tstart="751";shortTE="F";uid="b030080b-1853-4a65-837c-5270d4334021"
CAJEWF010000013.1	RepeatMasker	LTR/Gypsy	572188	572451	1742	+	.	ID="RND-5_FAMILY-1051";Tend="1191";Tstart="933";shortTE="F";uid="380fa7e1-0903-4a0a-be1d-4832f4c7881b"
CAJEWF010000013.1	RepeatMasker	DNA	3670475	3670613	828	+	.	ID="DNA-4_BTA";Tend="140";Tstart="3";shortTE="F";uid="9a70f0d2-5129-4d35-b035-453658e1f511"
CAJEWF010000013.1	RepeatMasker	DNA	3402865	3403016	1058	+	.	ID="RND-5_FAMILY-1857";TEgroup="ctg_13%7CRND-5_FAMILY-1857%7C2";Tend="4727";Tstart="4575";shortTE="T";uid="559d0bed-4ce4-48cf-9982-b220cfc5eab9"
CAJEWF010000013.1	RepeatMasker	Unknown	7676555	7676765	1481	+	.	ID="RND-1_FAMILY-217";Tend="1134";Tstart="931";shortTE="F";uid="81e23b83-ef73-4ae1-8c34-fbfea06a5de6"
CAJEWF010000013.1	RepeatMasker	DNA/Maverick	10067648	10067973	2417	+	.	ID="RND-2_FAMILY-28";Tend="1066";Tstart="742";shortTE="F";uid="13a8dc6a-efc3-4fb4-9d19-7d10f72bdd4e"
CAJEWF010000013.1	RepeatMasker	DNA/Sola-2	9085931	9086168	891	+	.	ID="RND-1_FAMILY-227";Tend="1836";Tstart="1591";shortTE="F";uid="4aac1ce4-e4d1-4608-a6b7-250750aa1f97"
CAJEWF010000013.1	RepeatMasker	DNA/CMC	3466735	3466940	1019	+	.	ID="ENSPM-N2_BTA";Tend="212";Tstart="1";shortTE="F";uid="4cf2afea-1413-469f-a5eb-32757ebbd8d3"
CAJEWF010000013.1	RepeatMasker	Unknown	8253934	8254342	3544	+	.	ID="RND-5_FAMILY-914";Tend="1318";Tstart="910";shortTE="F";uid="d290e776-7e58-434b-af1a-e9dc71141c18"
CAJEWF010000013.1	RepeatMasker	DNA/Academ-1	1160052	1160194	428	+	.	ID="RND-6_FAMILY-12141";Tend="1011";Tstart="869";shortTE="F";uid="7faa4c8d-0462-4473-91fc-02c07cc117e9"
CAJEWF010000013.1	RepeatMasker	DNA	1552819	1553005	568	+	.	ID="RND-5_FAMILY-244";Tend="3476";Tstart="3293";shortTE="F";uid="7f9bfcfd-6092-4ccb-95b6-925257203327"
CAJEWF010000013.1	RepeatMasker	DNA	6104519	6104647	859	+	.	ID="DNA4-17B_BTA";Tend="130";Tstart="2";shortTE="F";uid="9914256e-0e2f-426d-8d81-3a4082cdd1e0"
CAJEWF010000013.1	RepeatMasker	DNA/Maverick	4545478	4545700	1240	+	.	ID="RND-2_FAMILY-28";Tend="1060";Tstart="834";shortTE="F";uid="3652b228-e9ee-420c-b894-780bce9326ee"
CAJEWF010000013.1	RepeatMasker	DNA/Crypton-V	888233	888896	3941	+	.	ID="RND-1_FAMILY-936";Tend="1603";Tstart="918";shortTE="F";uid="26d6f41a-3fa6-429e-94ba-ee726a4d27b3"
CAJEWF010000013.1	RepeatMasker	RC/Helitron	6764028	6764185	468	+	.	ID="RND-6_FAMILY-606";Tend="1989";Tstart="1832";shortTE="F";uid="f385559c-b453-4a25-97f8-b13b36dad1cf"
CAJEWF010000013.1	RepeatMasker	DNA/hAT-hATm	10529182	10529353	726	+	.	ID="RND-1_FAMILY-588";Tend="3073";Tstart="2894";shortTE="F";uid="e9b11425-5019-4240-9de3-12202fabd15f"
CAJEWF010000013.1	RepeatMasker	LTR/Gypsy	11301603	11301927	1332	+	.	ID="RND-6_FAMILY-417";Tend="1205";Tstart="912";shortTE="F";uid="1e8a499d-172b-409e-a3fa-bd6bdcc4e240"
CAJEWF010000013.1	RepeatMasker	DNA/CMC-EnSpm	2235655	2236068	3301	+	.	ID="ENSPM-N3_BTA";Tend="414";Tstart="1";shortTE="F";uid="134d52dc-79d3-42bb-af3b-b395f9966885"
CAJEWF010000013.1	RepeatMasker	Unknown	10058960	10059221	1587	+	.	ID="RND-4_FAMILY-317";Tend="1086";Tstart="831";shortTE="F";uid="3b6659de-6b88-490a-b8fb-c1f937a31dd9"
CAJEWF010000013.1	RepeatMasker	DNA/PIF-Spy	11413056	11414480	12050	+	.	ID="RND-1_FAMILY-203";Tend="2246";Tstart="820";shortTE="F";uid="3bcf6051-b3e2-4995-91d3-421e3dff9d8a"
CAJEWF010000013.1	RepeatMasker	Unknown	122941	123478	4796	+	.	ID="RND-1_FAMILY-278";Tend="1367";Tstart="830";shortTE="F";uid="14f20b4a-8a18-4ec9-88e7-3ccadd745f83"
CAJEWF010000013.1	RepeatMasker	DNA	10910554	10910691	814	+	.	ID="dna4-17b_bta";Tend="263";Tstart="151";shortTE="F";uid="2179ec8a-f027-4db0-b943-977d37e2a97a"
CAJEWF010000013.1	RepeatMasker	DNA/CMC	2794809	2795046	1540	+	.	ID="ENSPM-N1_BTA";Tend="228";Tstart="1";shortTE="F";uid="367c6f11-f567-4e3d-8dc4-891dcc90421d"
CAJEWF010000013.1	RepeatMasker	Unknown	10101506	10101620	464	+	.	ID="RND-6_FAMILY-6020";Tend="1491";Tstart="1376";shortTE="F";uid="fda6a552-ecb1-4b43-81e8-129c3a7eb4bc"
CAJEWF010000013.1	RepeatMasker	LTR/Pao	9379238	9379356	778	+	.	ID="RND-4_FAMILY-367";Tend="1037";Tstart="916";shortTE="F";uid="d69114d5-ad0f-459f-be05-b1cc4841f8a3"
CAJEWF010000013.1	RepeatMasker	DNA	4195888	4196018	575	+	.	ID="DNA-11_BTA";Tend="283";Tstart="152";shortTE="F";uid="28bdab56-cb99-43d4-84d3-14b5ae93bb42"
CAJEWF010000013.1	RepeatMasker	DNA	6865318	6865573	1383	+	.	ID="DNA-11_BTA";Tend="274";Tstart="3";shortTE="F";uid="e6971e61-17e3-456f-80b8-edb91990f2d2"
CAJEWF010000013.1	RepeatMasker	DNA/CMC-EnSpm	10562316	10562728	2918	+	.	ID="ENSPM-N3_BTA";Tend="414";Tstart="1";shortTE="F";uid="22814de7-d1e8-4b33-936d-d5a96b837ff4"
CAJEWF010000013.1	RepeatMasker	DNA	3757244	3757379	498	+	.	ID="RND-6_FAMILY-4740";Tend="3070";Tstart="2940";shortTE="F";uid="44c25ab8-ed9b-4ccc-a810-85fd593eb4bd"
CAJEWF010000013.1	RepeatMasker	Unknown	5153524	5153648	521	+	.	ID="RND-1_FAMILY-36";Tend="1079";Tstart="948";shortTE="F";uid="0575d8db-012e-4a18-bd16-7ada6c890d92"
CAJEWF010000013.1	RepeatMasker	DNA/CMC-Transib	5373801	5373981	909	+	.	ID="RND-5_FAMILY-2303";Tend="931";Tstart="761";shortTE="F";uid="b5ede47d-7ea7-41cd-a755-50fad3713a58"
CAJEWF010000013.1	RepeatMasker	Unknown	6657867	6658235	697	+	.	ID="RND-6_FAMILY-2266";Tend="1192";Tstart="912";shortTE="F";uid="0b6e69ea-e38b-4025-b1b3-f8c30f49f3f8"
CAJEWF010000013.1	RepeatMasker	LTR/Gypsy	6114826	6115283	1730	+	.	ID="RND-6_FAMILY-1649";Tend="1399";Tstart="974";shortTE="F";uid="95c3c017-4526-47db-8688-d91658365bb2"
CAJEWF010000013.1	RepeatMasker	Unknown	3492311	3492477	430	+	.	ID="RND-1_FAMILY-37";Tend="1045";Tstart="878";shortTE="F";uid="a4992e43-bb80-4e4b-8fbe-85f851f09c1a"
CAJEWF010000013.1	RepeatMasker	Unknown	2646822	2646980	799	+	.	ID="RND-1_FAMILY-134";Tend="1202";Tstart="1041";shortTE="F";uid="6a10f66c-e442-4342-9537-b50eaed0f9d2"
CAJEWF010000013.1	RepeatMasker	Unknown	1538755	1538986	1076	+	.	ID="RND-4_FAMILY-1179";Tend="1186";Tstart="932";shortTE="F";uid="686195a0-9fb3-4c35-9d8d-ab8338ce9b90"
CAJEWF010000013.1	RepeatMasker	Unknown	4193814	4194176	1597	+	.	ID="RND-4_FAMILY-21";Tend="1402";Tstart="1004";shortTE="F";uid="a4b41c39-2df2-413e-a5db-23860961946c"
CAJEWF010000013.1	RepeatMasker	DNA/PIF-Spy	1746815	1747945	9359	+	.	ID="ISL2EU-6N1_BTA";Tend="1139";Tstart="1";shortTE="F";uid="d5531546-56df-4376-9406-a2ec5f3513bf"
CAJEWF010000013.1	RepeatMasker	DNA	7545317	7545713	3260	+	.	ID="RND-4_FAMILY-244";Tend="1276";Tstart="892";shortTE="F";uid="7496352d-4ac2-457c-99b8-3440eeae6f53"
CAJEWF010000013.1	RepeatMasker	LINE/I	3878232	3878461	2063	+	.	ID="RND-6_FAMILY-27";Tend="1149";Tstart="920";shortTE="F";uid="d93d3098-e8f0-43bd-bcc8-356a8421bf95"
CAJEWF010000013.1	RepeatMasker	Unknown	4183812	4184058	1512	+	.	ID="RND-3_FAMILY-43";Tend="1216";Tstart="965";shortTE="F";uid="9662c8d0-141b-491f-b371-cbeaf7b80e14"
CAJEWF010000013.1	RepeatMasker	DNA/MULE-MuDR	83256	83621	427	+	.	ID="RND-6_FAMILY-11246";Tend="2140";Tstart="1776";shortTE="F";uid="53f568c4-e5b1-4bf2-b834-91c816488ef3"
CAJEWF010000013.1	RepeatMasker	DNA/CMC-EnSpm	11350775	11350907	552	+	.	ID="RND-6_FAMILY-813";Tend="1122";Tstart="987";shortTE="F";uid="9622e36a-ce76-4b3f-bcad-b5b1077f2e8b"
CAJEWF010000013.1	RepeatMasker	DNA/hAT?	10600974	10601285	2566	+	.	ID="HAT-N6_BTA";Tend="311";Tstart="1";shortTE="F";uid="5b581da5-b534-4bcd-bf6b-85b700d0596b"
CAJEWF010000013.1	RepeatMasker	Unknown	3023908	3024146	1055	+	.	ID="RND-3_FAMILY-258";Tend="1075";Tstart="774";shortTE="F";uid="0f4fb804-8f5a-4ad5-a9a3-0319bbaa0fe7"
CAJEWF010000013.1	RepeatMasker	Unknown	6037598	6037890	1226	+	.	ID="RND-4_FAMILY-149";Tend="1174";Tstart="897";shortTE="F";uid="603cbb85-4812-410a-8755-db8b107dd12f"
CAJEWF010000013.1	RepeatMasker	DNA	4031818	4032023	771	+	.	ID="RND-3_FAMILY-152";Tend="1386";Tstart="1181";shortTE="F";uid="dabc7058-6582-4146-86c2-b9c0b70babbe"
CAJEWF010000013.1	RepeatMasker	DNA/CMC-EnSpm	8033590	8033863	1478	+	.	ID="RND-1_FAMILY-56";Tend="1158";Tstart="894";shortTE="F";uid="b9fb1cdc-0ccf-4daa-8b95-e3e5885004a0"
CAJEWF010000013.1	RepeatMasker	LTR/Gypsy	1967284	1967602	1785	+	.	ID="RND-6_FAMILY-1649";Tend="1406";Tstart="912";shortTE="F";uid="a59ae16c-d1f0-4ea2-8d58-0a33256f5822"
CAJEWF010000013.1	RepeatMasker	DNA	11443646	11443904	1347	+	.	ID="RND-1_FAMILY-535";Tend="1946";Tstart="1688";shortTE="F";uid="c87073dd-3945-4edc-8109-784afa6d9d01"
CAJEWF010000013.1	RepeatMasker	Unknown	6975700	6975922	1221	+	.	ID="RND-6_FAMILY-1734";Tend="1193";Tstart="948";shortTE="F";uid="09254d29-1b80-4c46-a45c-560494a1b446"
CAJEWF010000013.1	RepeatMasker	LINE/L2	8294973	8295232	2246	+	.	ID="RND-1_FAMILY-164";Tend="1178";Tstart="916";shortTE="F";uid="896ea950-85b5-42e1-93aa-21351e1de26d"
CAJEWF010000013.1	RepeatMasker	Unknown	8110288	8111143	4043	+	.	ID="RND-6_FAMILY-5969";Tend="2005";Tstart="1168";shortTE="F";uid="db999a0d-3d4b-491d-9fe5-a2a212c245b7"
CAJEWF010000013.1	RepeatMasker	Unknown	7423377	7423634	480	+	.	ID="RND-6_FAMILY-16091";TEgroup="ctg_13%7CRND-6_FAMILY-16091%7C5";Tend="2073";Tstart="1546";shortTE="F";uid="6e82e0bf-c8ac-4fcb-ad74-a9ce4cb00437"
CAJEWF010000013.1	RepeatMasker	LINE/L2	4949850	4950115	1470	+	.	ID="RND-1_FAMILY-164";Tend="1179";Tstart="914";shortTE="F";uid="a959176c-c198-435d-a22d-67cbf51f31fd"
CAJEWF010000013.1	RepeatMasker	DNA/CMC-EnSpm	8252447	8252596	1000	+	.	ID="RND-1_FAMILY-56";Tend="1050";Tstart="901";shortTE="F";uid="bba47624-3d1a-44e2-87e7-cf37d202e000"
CAJEWF010000013.1	RepeatMasker	DNA/CMC	3801800	3802059	2060	+	.	ID="RND-5_FAMILY-844";Tend="1110";Tstart="851";shortTE="F";uid="b171f76c-5f8e-4e2b-b450-297b47d2af7e"
CAJEWF010000013.1	RepeatMasker	Unknown	6748973	6749135	892	+	.	ID="RND-3_FAMILY-41";Tend="1105";Tstart="947";shortTE="F";uid="e54bbe8e-6be2-4b2f-923a-a2c11d8a4cec"
CAJEWF010000013.1	RepeatMasker	DNA/CMC-EnSpm	7837587	7837767	1215	+	.	ID="ENSPM-N3_BTA";Tend="213";Tstart="1";shortTE="F";uid="03f83568-c2e7-407d-ae8b-0980c9d4b634"
CAJEWF010000013.1	RepeatMasker	DNA/CMC-EnSpm	3299937	3300198	1510	+	.	ID="RND-2_FAMILY-41";Tend="1262";Tstart="1000";shortTE="F";uid="51836456-b352-4def-9824-9abc6e95e6b1"
CAJEWF010000013.1	RepeatMasker	DNA/hAT-Tip100	10263717	10265743	5673	+	.	ID="RND-5_FAMILY-1916";TEgroup="ctg_13%7CRND-5_FAMILY-1916%7C1";Tend="2675";Tstart="586";shortTE="F";uid="28c5e7b0-bf9a-4b27-abd8-f63de16be2b9"
CAJEWF010000013.1	RepeatMasker	DNA/CMC	3581787	3581912	622	+	.	ID="RND-1_FAMILY-3";Tend="1035";Tstart="900";shortTE="F";uid="6c3a47a3-6578-48fe-bf00-4c7d0478e24a"
CAJEWF010000013.1	RepeatMasker	DNA	8357867	8357992	971	+	.	ID="DNA4-17B_BTA";Tend="126";Tstart="1";shortTE="F";uid="b7872496-27e5-4e64-925b-a5792dd749a1"
CAJEWF010000013.1	RepeatMasker	LTR/Gypsy	1320453	1320619	967	+	.	ID="RND-5_FAMILY-1051";Tend="1467";Tstart="1303";shortTE="F";uid="b2e9b3bf-293b-4709-8d27-4ed263e252db"
CAJEWF010000013.1	RepeatMasker	DNA/CMC-EnSpm	490803	491055	1561	+	.	ID="RND-1_FAMILY-56";Tend="1151";Tstart="893";shortTE="F";uid="08b01046-c983-42e9-94c1-b5fad4964694"
CAJEWF010000013.1	RepeatMasker	DNA	5031875	5037919	21623	+	.	ID="rnd-1_family-173";Tend="7009";Tstart="704";shortTE="F";uid="3fff20f7-7805-4ff4-9d53-e579a92cb030"
CAJEWF010000013.1	RepeatMasker	Unknown	5215577	5215689	555	+	.	ID="RND-1_FAMILY-96";Tend="1019";Tstart="910";shortTE="F";uid="92192c8c-8397-4883-b117-1ae1a1ea87e1"
CAJEWF010000013.1	RepeatMasker	DNA	732501	732601	517	+	.	ID="RND-6_FAMILY-8975";Tend="672";Tstart="565";shortTE="F";uid="65ed314a-7add-4e76-bd57-87430864028e"
CAJEWF010000013.1	RepeatMasker	DNA/hAT	3290407	3290772	1543	+	.	ID="RND-5_FAMILY-1891";Tend="1264";Tstart="915";shortTE="F";uid="ceafc0c3-9254-46ef-9016-3d7e892726b5"
CAJEWF010000013.1	RepeatMasker	DNA/TcMar-Tc1	3244452	3244553	723	+	.	ID="RND-1_FAMILY-275";Tend="1088";Tstart="989";shortTE="F";uid="89965cda-eabb-44f4-acf8-7955b325e721"
CAJEWF010000013.1	RepeatMasker	DNA	5275031	5275539	4124	+	.	ID="DNA-1_BTA";Tend="504";Tstart="1";shortTE="F";uid="47fb1bde-67ee-41ee-8c15-daf4c992cd2c"
CAJEWF010000013.1	RepeatMasker	Unknown	9188040	9188948	8024	+	.	ID="RND-1_FAMILY-148";Tend="1792";Tstart="882";shortTE="F";uid="62d2a8e7-fbcc-4c21-8d8d-eb38eb812ee7"
CAJEWF010000013.1	RepeatMasker	LINE/RTE-BovB	2659309	2660540	4447	+	.	ID="RND-1_FAMILY-596";Tend="4007";Tstart="2781";shortTE="F";uid="b54bd750-76b9-4370-8dcb-827004ba4d0b"
CAJEWF010000013.1	RepeatMasker	DNA/hAT?	9595688	9596013	2227	+	.	ID="RND-6_FAMILY-2385";Tend="1311";Tstart="985";shortTE="F";uid="1603a320-23a1-4606-beb0-3739b89cf0a7"
CAJEWF010000013.1	RepeatMasker	Unknown	2006671	2006826	941	+	.	ID="RND-1_FAMILY-27";Tend="1061";Tstart="906";shortTE="F";uid="3a62b567-a00d-432d-bb58-6f6eb4827706"
CAJEWF010000013.1	RepeatMasker	DNA	7392905	7393018	403	+	.	ID="DNA-11_BTA";Tend="389";Tstart="275";shortTE="F";uid="27b35cd4-0da2-4174-bb4f-92a7e500b6da"
CAJEWF010000013.1	RepeatMasker	DNA/PIF-Harbinger	7419430	7419666	966	+	.	ID="RND-4_FAMILY-1090";Tend="1490";Tstart="1260";shortTE="F";uid="d27eb139-3e19-4d48-8ded-4305c063a3de"
CAJEWF010000013.1	RepeatMasker	LTR/Pao	7188631	7189214	3438	+	.	ID="RND-4_FAMILY-367";Tend="1512";Tstart="936";shortTE="F";uid="a360e95c-5c57-4949-9fc7-ddf39d261ef5"
CAJEWF010000013.1	RepeatMasker	DNA/CMC	284242	284471	1842	+	.	ID="RND-5_FAMILY-957";Tend="1087";Tstart="859";shortTE="F";uid="7ed60ffe-a1c9-4f8d-ab97-40cb10af8596"
CAJEWF010000013.1	RepeatMasker	DNA	8123623	8124229	4100	+	.	ID="RND-1_FAMILY-206";Tend="1531";Tstart="922";shortTE="F";uid="2d0ce7b0-fe72-4911-b864-aefd817ff5db"
CAJEWF010000013.1	RepeatMasker	DNA/CMC	9908410	9908641	1775	+	.	ID="ENSPM-N1_BTA";Tend="228";Tstart="1";shortTE="F";uid="84713b0b-c3ad-4f6f-bb27-2da248ede5d1"
CAJEWF010000013.1	RepeatMasker	DNA	5040138	5040535	3012	+	.	ID="DNA-1_BTA";Tend="391";Tstart="1";shortTE="F";uid="0d94cba4-373b-491f-86a4-2394805953d7"
CAJEWF010000013.1	RepeatMasker	Unknown	699007	699173	1414	+	.	ID="RND-6_FAMILY-11";Tend="1078";Tstart="913";shortTE="F";uid="0f8c8c30-9c50-48f6-a3d6-eb231ea480e7"
CAJEWF010000013.1	RepeatMasker	DNA/Crypton-V	8889882	8891852	17689	+	.	ID="RND-1_FAMILY-962";Tend="2779";Tstart="811";shortTE="F";uid="85cd4e3c-5aa3-40c1-94de-e6dd6f72eecf"
CAJEWF010000013.1	RepeatMasker	Unknown	2452877	2453197	1476	+	.	ID="RND-6_FAMILY-1777";Tend="1281";Tstart="886";shortTE="F";uid="7230c5c9-ef26-4be8-bc32-4eb5938791d8"
CAJEWF010000013.1	RepeatMasker	Unknown	9755142	9755350	992	+	.	ID="RND-4_FAMILY-384";TEgroup="ctg_13%7CRND-4_FAMILY-384%7C2";Tend="1140";Tstart="815";shortTE="F";uid="90db4824-2039-41cb-9a10-9ce186a9d6de"
CAJEWF010000013.1	RepeatMasker	DNA	9677013	9677516	4056	+	.	ID="DNA-1_BTA";Tend="504";Tstart="1";shortTE="F";uid="a008c90e-83c4-4bf4-ad85-6f33965a04e2"
CAJEWF010000013.1	RepeatMasker	DNA	2824298	2824417	685	+	.	ID="RND-6_FAMILY-1167";Tend="2114";Tstart="1988";shortTE="F";uid="76ff185d-53b6-4a84-84a5-07de5a436241"
CAJEWF010000013.1	RepeatMasker	DNA	6699276	6699492	1341	+	.	ID="RND-5_FAMILY-1857";Tend="805";Tstart="599";shortTE="F";uid="f4acdb57-bb1e-4597-8d1f-7ad8cce1803a"
CAJEWF010000013.1	RepeatMasker	DNA/Kolobok	7816701	7816879	682	+	.	ID="RND-1_FAMILY-747";Tend="1235";Tstart="1050";shortTE="F";uid="b26c91c3-f37d-4cdb-836c-90d3171625fb"
CAJEWF010000013.1	RepeatMasker	DNA/PIF-Harbinger	10924302	10924591	953	+	.	ID="RND-4_FAMILY-1090";Tend="705";Tstart="423";shortTE="F";uid="9e21160f-4b8b-4213-99ac-ec27e3ee355e"
CAJEWF010000013.1	RepeatMasker	DNA/CMC-EnSpm	1230513	1230748	1555	+	.	ID="RND-6_FAMILY-737";Tend="1150";Tstart="916";shortTE="F";uid="29352505-67a2-45bb-bae5-d5eb5496f7e2"
CAJEWF010000013.1	RepeatMasker	SINE/5S	8282693	8283003	1514	+	.	ID="RND-5_FAMILY-1899";Tend="746";Tstart="404";shortTE="F";uid="7b674e2c-15b6-427c-96dd-e2e9a24f7e65"
CAJEWF010000013.1	RepeatMasker	LINE/I-Jockey	7266837	7269853	11707	+	.	ID="RND-6_FAMILY-1663";Tend="2917";Tstart="393";shortTE="F";uid="4811ae7f-59a6-45f9-891a-4873f44b3dfb"
CAJEWF010000013.1	RepeatMasker	DNA	424771	425022	1053	+	.	ID="DNA-5_BTA";Tend="248";Tstart="1";shortTE="F";uid="caaaf047-5d54-4ad1-90fb-d61bb6f2b16e"
CAJEWF010000013.1	RepeatMasker	Unknown	7760537	7761026	3280	+	.	ID="RND-1_FAMILY-631";Tend="1442";Tstart="926";shortTE="F";uid="00202546-fd13-4205-8db3-41acea2ab6af"
CAJEWF010000013.1	RepeatMasker	DNA/Sola-2	455392	455584	535	+	.	ID="RND-1_FAMILY-412";Tend="2845";Tstart="2681";shortTE="F";uid="4b1174d3-41f3-4613-97c2-43b7fef3e663"
CAJEWF010000013.1	RepeatMasker	DNA/TcMar-Tc1	9951360	9951677	597	+	.	ID="RND-4_FAMILY-1919";TEgroup="ctg_13%7CRND-4_FAMILY-1919%7C11";Tend="1102";Tstart="901";shortTE="F";uid="244cff4d-5efd-4301-abcb-d582b89b6797"
CAJEWF010000013.1	RepeatMasker	DNA	7713708	7713846	1035	+	.	ID="dna4-17b_bta";Tend="276";Tstart="1";shortTE="F";uid="aa2ed445-212c-4b4b-a096-ec939e679259"
CAJEWF010000013.1	RepeatMasker	Unknown	5849180	5849372	1671	+	.	ID="RND-6_FAMILY-8783";Tend="1613";Tstart="1421";shortTE="F";uid="1ac8ad11-305e-4b7c-a751-2958fa6514ae"
CAJEWF010000013.1	RepeatMasker	LINE/I	3386806	3386991	1106	+	.	ID="RND-6_FAMILY-27";Tend="1196";Tstart="1011";shortTE="F";uid="7ddbd0fe-37d1-4b45-96b1-1bf4edf362fa"
CAJEWF010000013.1	RepeatMasker	DNA	9251258	9251575	1444	+	.	ID="RND-2_FAMILY-6";Tend="1281";Tstart="959";shortTE="F";uid="c86e2cbb-b0f8-43b1-b827-aa3cd5aa8dd5"
CAJEWF010000013.1	RepeatMasker	LTR/Gypsy	5112600	5112754	565	+	.	ID="RND-5_FAMILY-56";Tend="1327";Tstart="1161";shortTE="F";uid="ff8a646a-1121-43f3-920c-deac71c077c2"
CAJEWF010000013.1	RepeatMasker	DNA/CMC-EnSpm	4422167	4422567	3293	+	.	ID="ENSPM-N3_BTA";Tend="414";Tstart="1";shortTE="F";uid="86816aa5-1f81-44b0-a674-4612a9d1c997"
CAJEWF010000013.1	RepeatMasker	RC/Helitron	8038536	8038682	443	+	.	ID="RND-1_FAMILY-142";Tend="1476";Tstart="1339";shortTE="F";uid="d5bcceb8-e3bc-4fb6-b61d-0933aaf6bc3d"
CAJEWF010000013.1	RepeatMasker	Unknown	9435031	9435540	3156	+	.	ID="RND-4_FAMILY-1071";Tend="1409";Tstart="857";shortTE="F";uid="73ad6704-b453-471c-9ccf-f72e325d8aef"
CAJEWF010000013.1	RepeatMasker	DNA/CMC	280944	281463	805	+	.	ID="RND-5_FAMILY-957";TEgroup="ctg_13%7CRND-5_FAMILY-957%7C1";Tend="1088";Tstart="860";shortTE="F";uid="2c5f7971-5093-4bf4-9e6b-1dfaec8cabc1"
CAJEWF010000013.1	RepeatMasker	DNA/CMC-EnSpm	5332193	5332461	1847	+	.	ID="RND-2_FAMILY-41";Tend="1270";Tstart="1001";shortTE="F";uid="7224c367-86fe-4700-8b24-551df607c7b2"
CAJEWF010000013.1	RepeatMasker	DNA/CMC-EnSpm	11370355	11370495	1060	+	.	ID="RND-6_FAMILY-6354";Tend="1911";Tstart="1771";shortTE="F";uid="acde0347-2cee-4605-bd00-28b892728949"
CAJEWF010000013.1	RepeatMasker	DNA	1620241	1620352	717	+	.	ID="RND-1_FAMILY-59";Tend="1242";Tstart="1132";shortTE="F";uid="fdb7e562-d6c3-4813-9a41-30f70531612c"
CAJEWF010000013.1	RepeatMasker	DNA/hAT-Tip100	4983410	4983918	717	+	.	ID="RND-1_FAMILY-839";TEgroup="ctg_13%7CRND-1_FAMILY-839%7C1";Tend="2196";Tstart="906";shortTE="F";uid="efdd6f70-4f5a-41d6-8b74-bc27a50fa36a"
CAJEWF010000013.1	RepeatMasker	DNA	3909275	3909626	2956	+	.	ID="RND-1_FAMILY-234";Tend="1292";Tstart="944";shortTE="F";uid="f11496e2-864a-4bab-bf86-fe5d84659553"
CAJEWF010000013.1	RepeatMasker	DNA/CMC	103556	103806	1383	+	.	ID="RND-1_FAMILY-116";Tend="2551";Tstart="2299";shortTE="F";uid="1b204bcd-3d0d-4b91-81ab-b8bff5da0bd1"
CAJEWF010000013.1	RepeatMasker	RC/Helitron	6945009	6945256	1517	+	.	ID="RND-5_FAMILY-390";Tend="1301";Tstart="1051";shortTE="F";uid="9f7b1c27-e7cc-4f63-a202-f926694bc391"
CAJEWF010000013.1	RepeatMasker	DNA/CMC-EnSpm	10681708	10681874	1117	+	.	ID="RND-6_FAMILY-1912";Tend="1117";Tstart="951";shortTE="F";uid="963dec59-a300-46cb-9e5d-1a482c43225b"
CAJEWF010000013.1	RepeatMasker	DNA/CMC-EnSpm	8080661	8080922	1562	+	.	ID="RND-6_FAMILY-737";Tend="1150";Tstart="890";shortTE="F";uid="1331b407-97f7-4a7b-bf6b-6cda3096377f"
CAJEWF010000013.1	RepeatMasker	LTR/Gypsy	8913953	8914214	1653	+	.	ID="RND-5_FAMILY-56";Tend="1060";Tstart="799";shortTE="F";uid="0f6aa058-677e-4b73-b4af-ef5d7272ebb1"
CAJEWF010000013.1	RepeatMasker	DNA	8281289	8281439	1040	+	.	ID="rnd-6_family-11069";Tend="1029";Tstart="897";shortTE="F";uid="bddc007f-67c9-435e-8af0-73e7e6900fa1"
CAJEWF010000013.1	RepeatMasker	DNA/Sola-2	2670060	2670535	3319	+	.	ID="RND-6_FAMILY-4127";Tend="1224";Tstart="705";shortTE="F";uid="74349ecd-cc02-4e65-8f4c-ac034033c205"
CAJEWF010000013.1	RepeatMasker	LTR/Gypsy	8496006	8497151	2033	+	.	ID="RND-6_FAMILY-1649";Tend="1821";Tstart="826";shortTE="F";uid="91bc08d6-4eb5-40ce-8acb-bfc30db0d4e0"
CAJEWF010000013.1	RepeatMasker	LINE/I-Jockey	5382333	5383950	10952	+	.	ID="JOCKEY-7_BTA";Tend="5601";Tstart="3974";shortTE="F";uid="7571b929-be29-43ed-83e8-296cb7ca7b48"
CAJEWF010000013.1	RepeatMasker	Unknown	706177	706310	612	+	.	ID="RND-4_FAMILY-1003";Tend="1192";Tstart="1044";shortTE="F";uid="fa560fac-6179-4e9a-b038-79b80d4faf64"
CAJEWF010000013.1	RepeatMasker	Unknown	1803908	1804579	5504	+	.	ID="RND-1_FAMILY-594";Tend="1648";Tstart="980";shortTE="F";uid="bdf9b814-120f-400c-a6e4-a7c6189c3e8a"
CAJEWF010000013.1	RepeatMasker	DNA/CMC-EnSpm	7672429	7672841	3323	+	.	ID="ENSPM-N3_BTA";Tend="414";Tstart="1";shortTE="F";uid="6b409515-7565-47bc-aafe-91c63928ed57"
CAJEWF010000013.1	RepeatMasker	DNA/CMC-EnSpm	10230362	10230773	3469	+	.	ID="ENSPM-N3_BTA";Tend="414";Tstart="3";shortTE="F";uid="bf447dfa-764b-4a68-9071-1fcf3f1879de"
CAJEWF010000013.1	RepeatMasker	DNA/CMC	402135	402361	1747	+	.	ID="ENSPM-N1_BTA";Tend="228";Tstart="1";shortTE="F";uid="74c80b09-41cf-4bd2-8df7-0baf3a2613e0"
CAJEWF010000013.1	RepeatMasker	DNA/CMC-EnSpm	6757944	6758066	583	+	.	ID="RND-6_FAMILY-813";Tend="1122";Tstart="1000";shortTE="F";uid="7bac0b13-d4ae-458b-a656-59c77c6e0083"
CAJEWF010000013.1	RepeatMasker	LTR/Gypsy	4776883	4776991	459	+	.	ID="RND-6_FAMILY-417";Tend="1002";Tstart="908";shortTE="F";uid="8444fc19-e233-4734-9447-6a4e1d950cbb"
CAJEWF010000013.1	RepeatMasker	DNA/TcMar-Tigger	5071487	5071682	1228	+	.	ID="RND-1_FAMILY-236";Tend="1120";Tstart="923";shortTE="F";uid="36ef94e0-e334-4a85-a51a-bf5e059dcb74"
CAJEWF010000013.1	RepeatMasker	LINE/I-Jockey	7637349	7639628	15943	+	.	ID="JOCKEY-3_BTA";Tend="5188";Tstart="2876";shortTE="F";uid="17d63159-3915-49d8-a0ae-b256c8a3f936"
CAJEWF010000013.1	RepeatMasker	DNA/Academ-1	7207776	7209703	2979	+	.	ID="RND-6_FAMILY-4818";TEgroup="ctg_13%7CRND-6_FAMILY-4818%7C1";Tend="4171";Tstart="2074";shortTE="F";uid="cd3d845f-1110-4941-8154-ac217a1fe94d"
CAJEWF010000013.1	RepeatMasker	DNA	3881245	3881384	479	+	.	ID="RND-3_FAMILY-152";Tend="1618";Tstart="1472";shortTE="F";uid="f2ad40ae-85d8-4d2f-836e-6458534e900e"
CAJEWF010000013.1	RepeatMasker	Unknown	10387205	10387375	1131	+	.	ID="RND-6_FAMILY-247";Tend="1074";Tstart="904";shortTE="F";uid="968dd3c7-1b08-466d-8a20-fc08adf2c4ce"
CAJEWF010000013.1	RepeatMasker	DNA/Sola-1	4141502	4141793	1037	+	.	ID="RND-6_FAMILY-5806";Tend="4412";Tstart="4135";shortTE="F";uid="5fb89cbe-6945-4073-b522-906dcc03054a"
CAJEWF010000013.1	RepeatMasker	DNA/CMC-Transib	8910798	8910961	1314	+	.	ID="RND-5_FAMILY-2303";Tend="929";Tstart="766";shortTE="F";uid="d0cad260-5d7e-4ecc-b00e-e389469189c6"
CAJEWF010000013.1	RepeatMasker	Unknown	5989567	5989942	1807	+	.	ID="RND-1_FAMILY-286";Tend="1318";Tstart="919";shortTE="F";uid="ac6a4bf2-7d43-4ffa-b002-c82d36339d27"
CAJEWF010000013.1	RepeatMasker	DNA/hAT-Tip100	7784780	7785427	5078	+	.	ID="RND-1_FAMILY-49";Tend="1682";Tstart="1035";shortTE="F";uid="72eef084-671a-4d7f-86fd-7d7388be481a"
CAJEWF010000013.1	RepeatMasker	DNA/hAT-Tip100	6144699	6144963	2067	+	.	ID="RND-6_FAMILY-968";Tend="5451";Tstart="5187";shortTE="F";uid="8b94efa4-d145-4ac3-bbc5-283a015e75b4"
CAJEWF010000013.1	RepeatMasker	Unknown	1378938	1379271	1016	+	.	ID="RND-1_FAMILY-217";Tend="1261";Tstart="931";shortTE="F";uid="ce908e98-38e8-46a0-ba67-5bed851ce60c"
CAJEWF010000013.1	RepeatMasker	DNA/CMC-EnSpm	4034931	4035103	842	+	.	ID="RND-6_FAMILY-1912";Tend="1117";Tstart="926";shortTE="F";uid="a54979c9-5347-4e31-bb47-63f4844974dc"
CAJEWF010000013.1	RepeatMasker	DNA/CMC	3285868	3286269	3046	+	.	ID="RND-1_FAMILY-652";Tend="1204";Tstart="797";shortTE="F";uid="19349b3c-b87d-4aa9-ac83-ab4c169879c8"
CAJEWF010000013.1	RepeatMasker	DNA/CMC	4985668	4985922	1659	+	.	ID="rnd-5_family-957";Tend="1087";Tstart="859";shortTE="F";uid="0a899d8f-a719-4cb2-a124-d24ebee09248"
CAJEWF010000013.1	RepeatMasker	LTR/Gypsy	5329842	5330107	1686	+	.	ID="RND-6_FAMILY-417";Tend="1175";Tstart="912";shortTE="F";uid="277f2dc7-6712-4c42-a492-84ae7e9a7159"
CAJEWF010000013.1	RepeatMasker	Unknown	10923911	10924138	1946	+	.	ID="RND-6_FAMILY-778";Tend="1177";Tstart="950";shortTE="F";uid="113b3a20-b86e-49c9-bb32-871d6541eb2c"
CAJEWF010000013.1	RepeatMasker	DNA	9051028	9051239	1535	+	.	ID="RND-6_FAMILY-3529";Tend="4000";Tstart="3792";shortTE="F";uid="7d0a59d9-f1d1-41f1-a5ff-ffe04aeb0f77"
CAJEWF010000013.1	RepeatMasker	Unknown	11104235	11104440	508	+	.	ID="RND-1_FAMILY-435";Tend="1156";Tstart="949";shortTE="F";uid="5c3d41de-b9f2-4a0e-8eee-f10a50aeef82"
CAJEWF010000013.1	RepeatMasker	DNA/CMC-EnSpm	2510846	2510990	1060	+	.	ID="RND-6_FAMILY-2037";Tend="1405";Tstart="1262";shortTE="F";uid="4af6b0c8-3411-451a-8aa1-f2793215985f"
CAJEWF010000013.1	RepeatMasker	LINE/CR1-Zenon	4291201	4291500	451	+	.	ID="RND-6_FAMILY-1306";TEgroup="ctg_13%7CRND-6_FAMILY-1306%7C1";Tend="1397";Tstart="976";shortTE="T";uid="ed22a180-13c2-4ae4-a764-311285a8f98d"
CAJEWF010000013.1	RepeatMasker	DNA/hAT-hATm	6219556	6220775	2296	+	.	ID="rnd-6_family-7251";Tend="2519";Tstart="717";shortTE="F";uid="7c7638fd-b688-45be-9fa7-6f08568f3c02"
CAJEWF010000013.1	RepeatMasker	DNA/CMC	5094537	5094821	1298	+	.	ID="RND-1_FAMILY-116";Tend="2555";Tstart="2279";shortTE="F";uid="4b8f9b47-1504-4742-8f22-fa14a5daffae"
CAJEWF010000013.1	RepeatMasker	LINE/CR1-Zenon	7875761	7876080	1960	+	.	ID="RND-6_FAMILY-1306";Tend="1250";Tstart="951";shortTE="F";uid="aa0aaaab-b87c-4a95-bc30-0af1ce7b5873"
CAJEWF010000013.1	RepeatMasker	LTR/Gypsy	3802974	3803585	1456	+	.	ID="RND-6_FAMILY-1646";Tend="1592";Tstart="954";shortTE="F";uid="8444fa81-74c1-4dde-9f32-f24c8f4ad600"
CAJEWF010000013.1	RepeatMasker	Unknown	8782380	8782525	702	+	.	ID="RND-6_FAMILY-14361";Tend="470";Tstart="330";shortTE="F";uid="615736c9-3f65-4b61-98ea-2b3851741a06"
CAJEWF010000013.1	RepeatMasker	Unknown	8619839	8620030	1155	+	.	ID="RND-4_FAMILY-384";Tend="1154";Tstart="842";shortTE="F";uid="72387009-72d3-437f-a912-d0c9ff9709f9"
CAJEWF010000013.1	RepeatMasker	DNA	580870	581284	1050	+	.	ID="RND-5_FAMILY-3498";Tend="477";Tstart="81";shortTE="F";uid="63afcdc6-ecf8-4a15-8a85-d19551d549f7"
CAJEWF010000013.1	RepeatMasker	DNA/hAT-Tip100	5465472	5465664	665	+	.	ID="RND-6_FAMILY-229";Tend="1591";Tstart="1399";shortTE="F";uid="64743cfe-ed69-42fb-a6aa-68c1c18dac93"
CAJEWF010000013.1	RepeatMasker	DNA/PIF-Spy	9870839	9870957	492	+	.	ID="RND-5_FAMILY-827";Tend="2732";Tstart="2611";shortTE="F";uid="23733f44-d5e2-4812-819d-388a48a07a7f"
CAJEWF010000013.1	RepeatMasker	LTR/Gypsy	4135059	4135335	680	+	.	ID="RND-6_FAMILY-417";Tend="1162";Tstart="902";shortTE="F";uid="71699ed6-22a0-453f-aa30-1e2a4a2ada07"
CAJEWF010000013.1	RepeatMasker	DNA	8636901	8637038	549	+	.	ID="RND-6_FAMILY-1167";Tend="1588";Tstart="1462";shortTE="F";uid="f4019230-38d8-4452-a1e0-d66ef5c1315a"
CAJEWF010000013.1	RepeatMasker	DNA/Sola-2	11011758	11017049	29488	+	.	ID="RND-1_FAMILY-872";Tend="5430";Tstart="1";shortTE="F";uid="0ec49d0a-0fc7-4962-b8e1-51c0cf6443ec"
CAJEWF010000013.1	RepeatMasker	DNA/CMC	3560941	3561172	1600	+	.	ID="ENSPM-N1_BTA";Tend="228";Tstart="1";shortTE="F";uid="2127f644-7ef5-4caf-b365-c09f9214fcda"
CAJEWF010000013.1	RepeatMasker	Unknown	8838996	8839225	1197	+	.	ID="RND-5_FAMILY-38";Tend="1192";Tstart="952";shortTE="F";uid="b80483cb-ffbb-496a-8aa0-a350a8f0dec8"
CAJEWF010000013.1	RepeatMasker	Unknown	158630	158774	1000	+	.	ID="RND-6_FAMILY-29";Tend="1148";Tstart="1003";shortTE="F";uid="47c675c3-8885-483f-9c9f-872981f1b217"
CAJEWF010000013.1	RepeatMasker	DNA/Zator	948012	948128	430	+	.	ID="RND-6_FAMILY-2114";Tend="2394";Tstart="2283";shortTE="F";uid="76ea5f14-5d4d-4778-9edc-7d213dbb6cb9"
CAJEWF010000013.1	RepeatMasker	DNA	10301005	10301273	2063	+	.	ID="RND-3_FAMILY-135";Tend="1163";Tstart="885";shortTE="F";uid="8206d004-ac4f-417f-babf-a239b6d15655"
CAJEWF010000013.1	RepeatMasker	Unknown	9765584	9765733	493	+	.	ID="RND-6_FAMILY-32";Tend="1719";Tstart="1577";shortTE="F";uid="b4af0312-c744-4e9a-8f8c-f50a18a332d2"
CAJEWF010000013.1	RepeatMasker	LTR/Gypsy	2582794	2582976	896	+	.	ID="RND-5_FAMILY-1051";Tend="1120";Tstart="937";shortTE="F";uid="bf8b24b2-7021-4385-9484-a0fb9db4c82c"
CAJEWF010000013.1	RepeatMasker	DNA/hAT-Tip100	4122984	4123319	2120	+	.	ID="RND-1_FAMILY-65";Tend="2302";Tstart="1967";shortTE="F";uid="04461fb6-6cb4-45c5-9c54-32fb47305311"
CAJEWF010000013.1	RepeatMasker	DNA/CMC	8808703	8810582	16202	+	.	ID="RND-1_FAMILY-120";Tend="2661";Tstart="782";shortTE="F";uid="02d98d25-6aeb-4a2d-913e-00400ac9b1e1"
CAJEWF010000013.1	RepeatMasker	DNA	6151312	6151568	893	+	.	ID="DNA-5_BTA";Tend="255";Tstart="3";shortTE="F";uid="85f9a1de-cf06-42ab-87a6-2784635ff9c7"
CAJEWF010000013.1	RepeatMasker	DNA/CMC-Transib	10272423	10272585	1066	+	.	ID="RND-5_FAMILY-2303";Tend="928";Tstart="766";shortTE="F";uid="3e480f8d-5e7d-4658-bdce-4af67cdc9642"
CAJEWF010000013.1	RepeatMasker	RC/Helitron	1823062	1823173	499	+	.	ID="RND-4_FAMILY-102";Tend="1032";Tstart="923";shortTE="F";uid="5ef1d0cb-107d-447c-bd64-650314c1464e"
CAJEWF010000013.1	RepeatMasker	DNA/TcMar-Tc1	6948682	6949594	6795	+	.	ID="MARINER-N2_BTA";Tend="929";Tstart="1";shortTE="F";uid="626aca08-11d3-4545-8ed2-b7ccc05c6af6"
CAJEWF010000013.1	RepeatMasker	DNA/CMC	5344736	5344960	1743	+	.	ID="ENSPM-N1_BTA";Tend="228";Tstart="1";shortTE="F";uid="4ddd9a70-96cc-47ee-8f86-eeea997945a1"
CAJEWF010000013.1	RepeatMasker	DNA/PIF-Harbinger	10213205	10213322	1071	+	.	ID="RND-4_FAMILY-1090";Tend="1192";Tstart="959";shortTE="F";uid="6260f7a9-e8b1-45bd-b031-1a1861e5868b"
CAJEWF010000013.1	RepeatMasker	DNA/Sola-2	388788	389105	647	+	.	ID="RND-6_FAMILY-755";Tend="989";Tstart="674";shortTE="F";uid="0d90438e-5485-441f-b94b-6d38f1c6cb25"
CAJEWF010000013.1	RepeatMasker	DNA/PIF-Harbinger	1630578	1630880	1681	+	.	ID="RND-4_FAMILY-1090";Tend="1484";Tstart="1188";shortTE="F";uid="38a1bb65-b44a-4100-998d-4e2d9cfae375"
CAJEWF010000013.1	RepeatMasker	RC/Helitron	3801069	3801317	1471	+	.	ID="RND-5_FAMILY-1779";Tend="1053";Tstart="819";shortTE="F";uid="25d75805-97d2-4448-88e1-b5b94f3f8a10"
CAJEWF010000013.1	RepeatMasker	LINE/L2	3774998	3775175	1083	+	.	ID="RND-1_FAMILY-164";Tend="1089";Tstart="912";shortTE="F";uid="87e14720-c397-4339-a418-dab32a7e5915"
CAJEWF010000013.1	RepeatMasker	Unknown	8847742	8848000	1164	+	.	ID="RND-6_FAMILY-7438";Tend="1173";Tstart="922";shortTE="F";uid="8002dd64-41a4-4cee-8961-ca677c594294"
CAJEWF010000013.1	RepeatMasker	DNA/CMC	11466714	11466969	1457	+	.	ID="RND-1_FAMILY-3";Tend="1143";Tstart="901";shortTE="F";uid="20358241-dae9-49d7-8051-b99958af85a3"
CAJEWF010000013.1	RepeatMasker	DNA/CMC-EnSpm	7500895	7501303	3336	+	.	ID="ENSPM-N3_BTA";Tend="414";Tstart="1";shortTE="F";uid="8b591d9a-b953-47a1-ad83-1b0b4bffbb03"
CAJEWF010000013.1	RepeatMasker	DNA/CMC-EnSpm	4310215	4310472	1789	+	.	ID="RND-6_FAMILY-7144";Tend="1231";Tstart="968";shortTE="F";uid="3ba8d8f1-897f-409a-9427-f62fd270196c"
CAJEWF010000013.1	RepeatMasker	LINE/RTE-BovB	3969067	3969334	1222	+	.	ID="RND-6_FAMILY-5298";Tend="3661";Tstart="3393";shortTE="F";uid="6aabdb88-7742-4d60-9b42-2a80448d7397"
CAJEWF010000013.1	RepeatMasker	LINE/L2	9925445	9925879	4038	+	.	ID="RND-1_FAMILY-312";Tend="1312";Tstart="878";shortTE="F";uid="3b55de40-74dd-407d-97af-8c85b2467d88"
CAJEWF010000013.1	RepeatMasker	DNA/CMC	10544854	10545001	521	+	.	ID="RND-5_FAMILY-957";Tend="1084";Tstart="948";shortTE="F";uid="d93a8e29-0979-495f-881d-b595d4c80912"
CAJEWF010000013.1	RepeatMasker	DNA	142177	142918	5580	+	.	ID="RND-6_FAMILY-1976";Tend="4220";Tstart="3466";shortTE="F";uid="00d2b9bd-4563-427e-91a6-8b165976a6d8"
CAJEWF010000013.1	RepeatMasker	DNA/Kolobok	1246206	1246600	1839	+	.	ID="RND-6_FAMILY-2985";Tend="5026";Tstart="4606";shortTE="F";uid="938249ae-73f0-43fd-82c4-0685f5fb7b1c"
CAJEWF010000013.1	RepeatMasker	DNA/CMC	2828490	2828714	1589	+	.	ID="RND-5_FAMILY-957";Tend="1081";Tstart="860";shortTE="F";uid="39ca2bb9-6f35-4b8f-93ea-6ac2d167edc9"
CAJEWF010000013.1	RepeatMasker	LINE/RTE-BovB	3080631	3080913	1435	+	.	ID="RND-6_FAMILY-5298";Tend="4014";Tstart="3715";shortTE="F";uid="83e414e6-8c09-474b-9e58-808bc1c32e71"
CAJEWF010000013.1	RepeatMasker	DNA/CMC-Transib	8652655	8652832	1016	+	.	ID="RND-5_FAMILY-2303";Tend="940";Tstart="766";shortTE="F";uid="99f27180-e91e-427d-877d-ab3d9bdedcd1"
CAJEWF010000013.1	RepeatMasker	RC/Helitron	5855765	5856046	1619	+	.	ID="RND-5_FAMILY-1779";Tend="1081";Tstart="801";shortTE="F";uid="e62ec96e-34d0-49dc-bd27-5971a359b6ef"
CAJEWF010000013.1	RepeatMasker	DNA/CMC-Transib	1338129	1338286	1002	+	.	ID="RND-5_FAMILY-2303";Tend="931";Tstart="765";shortTE="F";uid="7cb5351e-373b-4659-9627-d663b232a5d9"
CAJEWF010000013.1	RepeatMasker	RC/Helitron	4266305	4266444	1029	+	.	ID="RND-5_FAMILY-3700";Tend="1696";Tstart="1557";shortTE="F";uid="a2d0c697-7b41-420f-b147-8ab3edaf3e50"
CAJEWF010000013.1	RepeatMasker	DNA/hAT-Tip100	10719025	10720417	9583	+	.	ID="RND-1_FAMILY-68";TEgroup="ctg_13%7CRND-1_FAMILY-68%7C2";Tend="2284";Tstart="851";shortTE="F";uid="3b645437-42cb-4f78-a143-c0c2114f6078"
CAJEWF010000013.1	RepeatMasker	Unknown	1137104	1137284	1304	+	.	ID="RND-5_FAMILY-652";Tend="1088";Tstart="839";shortTE="F";uid="14834594-81ca-45da-9f51-eb0873e906b8"
CAJEWF010000013.1	RepeatMasker	DNA/hAT?	3570342	3570467	555	+	.	ID="RND-5_FAMILY-1268";Tend="968";Tstart="843";shortTE="F";uid="3bfc4837-ea3e-4891-ab56-371f6d368f43"
CAJEWF010000013.1	RepeatMasker	Unknown	7167547	7167752	922	+	.	ID="RND-6_FAMILY-7438";Tend="1164";Tstart="922";shortTE="F";uid="c2ea539d-4442-4f51-927d-5bce5499cac1"
CAJEWF010000013.1	RepeatMasker	Unknown	3807226	3807458	2005	+	.	ID="RND-6_FAMILY-778";Tend="1181";Tstart="949";shortTE="F";uid="ef6ee226-6b65-49ca-82cd-6a23dc5c66e2"
CAJEWF010000013.1	RepeatMasker	DNA	11180544	11180758	678	+	.	ID="RND-6_FAMILY-2621";Tend="1813";Tstart="1589";shortTE="F";uid="2aaef79e-d990-44e9-a795-3aca8698aaa7"
CAJEWF010000013.1	RepeatMasker	Unknown	6182269	6182772	955	+	.	ID="RND-4_FAMILY-1071";TEgroup="ctg_13%7CRND-4_FAMILY-1071%7C1";Tend="1422";Tstart="866";shortTE="F";uid="b99db13c-1988-491c-9c06-6f252ad11521"
CAJEWF010000013.1	RepeatMasker	DNA/CMC-EnSpm	1072362	1072524	1115	+	.	ID="RND-6_FAMILY-1912";Tend="1116";Tstart="953";shortTE="F";uid="1989eeaa-b259-4e01-bb2a-2ba34598a2c7"
CAJEWF010000013.1	RepeatMasker	Unknown	2052069	2052285	1073	+	.	ID="RND-6_FAMILY-1734";Tend="1167";Tstart="955";shortTE="F";uid="1afe02c4-bca7-45b4-a00e-9d9c019dd133"
CAJEWF010000013.1	RepeatMasker	LINE/I-Jockey	9568731	9569109	3082	+	.	ID="JOCKEY-5_BTA";Tend="3154";Tstart="2776";shortTE="F";uid="886fd651-0204-48af-9e6c-82eaa7db1895"
CAJEWF010000013.1	RepeatMasker	DNA/hAT-Tip100	10799877	10800046	1016	+	.	ID="RND-1_FAMILY-65";Tend="928";Tstart="758";shortTE="F";uid="e9a0397c-34df-4bf0-950e-cfc0a2c3f9d6"
CAJEWF010000013.1	RepeatMasker	LTR/Gypsy	1045552	1045664	488	+	.	ID="RND-5_FAMILY-1051";Tend="1049";Tstart="937";shortTE="F";uid="e40af5a8-f731-4739-ad14-fbb70891c4b9"
CAJEWF010000013.1	RepeatMasker	DNA/Crypton-V	1096977	1097331	1439	+	.	ID="RND-5_FAMILY-7872";Tend="657";Tstart="303";shortTE="F";uid="85195333-72c1-4d99-a9bd-b0fe9af9b51a"
CAJEWF010000013.1	RepeatMasker	Unknown	10474478	10474717	2023	+	.	ID="RND-1_FAMILY-266";Tend="1111";Tstart="873";shortTE="F";uid="255661a9-4fba-4781-bdb0-99d7f0111651"
CAJEWF010000013.1	RepeatMasker	LTR/Gypsy	5995074	5995222	615	+	.	ID="RND-6_FAMILY-43";Tend="1030";Tstart="906";shortTE="F";uid="cb565a02-7a31-40c0-8662-3dc34c943646"
CAJEWF010000013.1	RepeatMasker	Unknown	11165013	11165670	2313	+	.	ID="RND-5_FAMILY-748";Tend="1861";Tstart="1137";shortTE="F";uid="4e745a38-586e-428b-bf40-d5929ebc0737"
CAJEWF010000013.1	RepeatMasker	DNA/hAT-Tip100	576479	576725	1217	+	.	ID="RND-5_FAMILY-4888";Tend="1698";Tstart="1450";shortTE="F";uid="4d826b66-b8c3-46de-9f51-7e2a390af730"
CAJEWF010000013.1	RepeatMasker	LTR/Gypsy	2224550	2224867	907	+	.	ID="GYPSY-16_BTA-LTR";Tend="322";Tstart="1";shortTE="F";uid="9b5f81c8-691e-428e-9190-6ae121db01b5"
CAJEWF010000013.1	RepeatMasker	DNA	9724424	9724762	822	+	.	ID="RND-2_FAMILY-6";Tend="1293";Tstart="988";shortTE="F";uid="e4182dbc-8c99-4f3a-a166-217dfe909f92"
CAJEWF010000013.1	RepeatMasker	RC/Helitron	5633629	5635030	6977	+	.	ID="RND-5_FAMILY-142";Tend="1685";Tstart="272";shortTE="F";uid="d271b843-c13e-4cf0-9089-bb704b9dc448"
CAJEWF010000013.1	RepeatMasker	Unknown	4155548	4155783	413	+	.	ID="RND-6_FAMILY-1630";Tend="1710";Tstart="1475";shortTE="F";uid="43ff3a60-36fc-497c-8f4a-665fa8265005"
CAJEWF010000013.1	RepeatMasker	DNA	10187527	10188028	4251	+	.	ID="DNA-1_BTA";Tend="502";Tstart="1";shortTE="F";uid="d3e28b9f-fda6-4084-926a-7e18be3c04ff"
CAJEWF010000013.1	RepeatMasker	LTR/Gypsy	6782481	6782716	1342	+	.	ID="RND-6_FAMILY-1646";Tend="1499";Tstart="1264";shortTE="F";uid="e182c62a-fe81-46a8-80ac-b22685424e7c"
CAJEWF010000013.1	RepeatMasker	Unknown	1321219	1321395	747	+	.	ID="RND-1_FAMILY-36";Tend="1159";Tstart="984";shortTE="F";uid="41f14091-6777-4049-b969-108a823c04ff"
CAJEWF010000013.1	RepeatMasker	DNA	8032886	8033041	960	+	.	ID="rnd-6_family-11069";Tend="1032";Tstart="900";shortTE="F";uid="4ae6af8e-2882-4a8f-8392-2df84d172aec"
CAJEWF010000013.1	RepeatMasker	DNA	4857648	4858020	1546	+	.	ID="RND-5_FAMILY-149";Tend="1357";Tstart="989";shortTE="F";uid="8db7179b-6af6-4c96-81dd-8112c54f9e98"
CAJEWF010000013.1	RepeatMasker	DNA/CMC-EnSpm	6002772	6002994	460	+	.	ID="RND-6_FAMILY-6392";TEgroup="ctg_13%7CRND-6_FAMILY-6392%7C1";Tend="826";Tstart="637";shortTE="F";uid="ab43c907-8568-449b-8e5f-1346fc23514e"
CAJEWF010000013.1	RepeatMasker	DNA	8807034	8807407	2558	+	.	ID="RND-6_FAMILY-26";Tend="1293";Tstart="911";shortTE="F";uid="049b5caf-2120-41d8-8d7c-8a1fbe5193eb"
CAJEWF010000013.1	RepeatMasker	DNA/CMC	8634217	8634438	1268	+	.	ID="RND-5_FAMILY-957";Tend="1088";Tstart="860";shortTE="F";uid="634ebb17-d4f7-4569-9f29-cf81e41f37f1"
CAJEWF010000013.1	RepeatMasker	RC/Helitron	11451754	11451934	1032	+	.	ID="RND-6_FAMILY-5434";Tend="4672";Tstart="4492";shortTE="F";uid="acfb96d7-3376-44d6-abde-52b9104a62e6"
CAJEWF010000013.1	RepeatMasker	DNA	7373500	7374058	2804	+	.	ID="DNA-4_BTA";Tend="553";Tstart="1";shortTE="F";uid="e1272532-6c0c-46d8-8794-73fe92e773cd"
CAJEWF010000013.1	RepeatMasker	DNA	5117207	5117311	704	+	.	ID="DNA4-17B_BTA";Tend="144";Tstart="37";shortTE="F";uid="c0f37918-7041-4dbe-95a7-b75453cb057a"
CAJEWF010000013.1	RepeatMasker	Unknown	11308182	11308349	1259	+	.	ID="RND-4_FAMILY-384";Tend="1005";Tstart="838";shortTE="F";uid="5b43fd2b-b0f9-4ca9-b045-b9b23a57847f"
CAJEWF010000013.1	RepeatMasker	DNA	6300740	6300915	1377	+	.	ID="RND-1_FAMILY-59";Tend="1154";Tstart="982";shortTE="F";uid="0c0750ed-77c3-4817-afde-9c6b08d20e9e"
CAJEWF010000013.1	RepeatMasker	DNA	3394259	3394398	678	+	.	ID="RND-1_FAMILY-59";Tend="1263";Tstart="1122";shortTE="F";uid="f88a4cd9-824f-48ea-9d5b-593d28514eab"
CAJEWF010000013.1	RepeatMasker	RC/Helitron	5002845	5002980	500	+	.	ID="RND-6_FAMILY-606";Tend="1955";Tstart="1819";shortTE="F";uid="06df8826-3010-46fb-adf9-4beb9c703f6d"
CAJEWF010000013.1	RepeatMasker	Unknown	4522953	4523084	416	+	.	ID="RND-6_FAMILY-5162";Tend="4202";Tstart="4067";shortTE="F";uid="30bb7c93-07d2-461c-b266-53ff1b18dbfb"
CAJEWF010000013.1	RepeatMasker	DNA/Kolobok	10253875	10254101	754	+	.	ID="RND-6_FAMILY-1166";Tend="1771";Tstart="1543";shortTE="F";uid="cf23e975-3a1c-4b59-933b-ee41ad5d2fb1"
CAJEWF010000013.1	RepeatMasker	DNA/hAT?	11428775	11429393	3734	+	.	ID="HAT-N5_BTA";Tend="604";Tstart="1";shortTE="F";uid="e8f7191f-13ea-4ba9-bf75-4ab01866a0c1"
CAJEWF010000013.1	RepeatMasker	DNA	1930158	1930272	715	+	.	ID="RND-4_FAMILY-441";Tend="1131";Tstart="1008";shortTE="F";uid="df50154a-f0ac-43d1-b11d-be2035ccb7c9"
CAJEWF010000013.1	RepeatMasker	DNA/CMC-Transib	11040992	11041155	1103	+	.	ID="RND-5_FAMILY-2303";Tend="929";Tstart="764";shortTE="F";uid="1bc567a7-7508-4ce7-bb17-45166182f472"
CAJEWF010000013.1	RepeatMasker	DNA/CMC-Transib	7430906	7431068	1100	+	.	ID="RND-5_FAMILY-2303";Tend="929";Tstart="766";shortTE="F";uid="27919915-24b5-45f6-846d-9e37d542cee1"
CAJEWF010000013.1	RepeatMasker	DNA/Maverick	11364620	11364897	1192	+	.	ID="RND-2_FAMILY-28";Tend="1064";Tstart="765";shortTE="F";uid="507bff56-d243-4330-abef-01d5eb8fb162"
CAJEWF010000013.1	RepeatMasker	DNA/Crypton-V	7672235	7672428	1344	+	.	ID="CRYPTONV-N2_BTA";Tend="242";Tstart="51";shortTE="F";uid="d318355a-0885-456f-9865-75cfee8c7144"
CAJEWF010000013.1	RepeatMasker	DNA/CMC	6687321	6687553	1370	+	.	ID="RND-5_FAMILY-957";Tend="1087";Tstart="859";shortTE="F";uid="c5bdc83d-e01b-42fb-a055-96f03c5dcd87"
CAJEWF010000013.1	RepeatMasker	DNA/hAT-Tip100	9928140	9928335	572	+	.	ID="RND-5_FAMILY-3189";Tend="1727";Tstart="1532";shortTE="F";uid="9898f1d1-2d24-4771-b101-f90aca703a10"
CAJEWF010000013.1	RepeatMasker	DNA/CMC-EnSpm	8591131	8591509	3039	+	.	ID="ENSPM-N3_BTA";Tend="414";Tstart="37";shortTE="F";uid="31df88c9-fb67-4d4f-b6dc-3838abb878fe"
CAJEWF010000013.1	RepeatMasker	DNA	6702553	6702707	771	+	.	ID="RND-5_FAMILY-244";Tend="6417";Tstart="6266";shortTE="F";uid="a9487f8e-ab83-4ab7-9a59-4355fb632738"
CAJEWF010000013.1	RepeatMasker	DNA/PIF-Spy	7055153	7056729	3695	+	.	ID="RND-1_FAMILY-597";TEgroup="ctg_13%7CRND-1_FAMILY-597%7C4";Tend="1664";Tstart="846";shortTE="F";uid="fd5b97a6-41fd-4ec1-a875-d33fa43f3c81"
CAJEWF010000013.1	RepeatMasker	LTR/Gypsy	1356206	1356445	1584	+	.	ID="RND-1_FAMILY-321";Tend="1172";Tstart="928";shortTE="F";uid="fbd119a5-bcc0-4bad-a4b9-f155a3a21219"
CAJEWF010000013.1	RepeatMasker	Unknown	1312203	1312347	985	+	.	ID="RND-4_FAMILY-29";Tend="1202";Tstart="1057";shortTE="F";uid="3a5f5d33-aae0-4a87-b027-b65d1529915c"
CAJEWF010000013.1	RepeatMasker	Unknown	1787175	1787298	870	+	.	ID="RND-6_FAMILY-1954";Tend="1241";Tstart="1121";shortTE="F";uid="768795f8-4e13-426f-b8ca-e896e1ebb240"
CAJEWF010000013.1	RepeatMasker	DNA/CMC-EnSpm	3045286	3045601	1263	+	.	ID="RND-6_FAMILY-737";Tend="1150";Tstart="838";shortTE="F";uid="52c94a5b-a413-4014-b22c-1a76a10c810d"
CAJEWF010000013.1	RepeatMasker	LTR/Gypsy	1365960	1366225	1756	+	.	ID="RND-4_FAMILY-31";Tend="1110";Tstart="846";shortTE="F";uid="3a1b5c93-7cec-43f7-8a63-6f9b9f04cebc"
CAJEWF010000013.1	RepeatMasker	DNA	5287237	5287739	4255	+	.	ID="DNA-1_BTA";Tend="504";Tstart="1";shortTE="F";uid="c23ea087-503c-4a77-8956-925d4ac5b121"
CAJEWF010000013.1	RepeatMasker	LTR/Gypsy	1118966	1119295	1624	+	.	ID="RND-3_FAMILY-29";Tend="1403";Tstart="820";shortTE="F";uid="6b8b5b10-6b94-4c28-b8b7-f74a14c98d44"
CAJEWF010000013.1	RepeatMasker	RC/Helitron	4435011	4435140	414	+	.	ID="RND-5_FAMILY-4101";Tend="497";Tstart="360";shortTE="F";uid="df56ed8b-5499-4386-946b-eee2bc10b8a5"
CAJEWF010000013.1	RepeatMasker	DNA/CMC	10306698	10306914	1823	+	.	ID="ENSPM-N1_BTA";Tend="223";Tstart="7";shortTE="F";uid="244ee8de-b0f1-461b-a441-45219cbed954"
CAJEWF010000013.1	RepeatMasker	LTR/Gypsy	8243298	8243678	805	+	.	ID="RND-6_FAMILY-1649";Tend="1408";Tstart="974";shortTE="F";uid="a82bae24-0d66-474f-8fc1-5130adfd8994"
CAJEWF010000013.1	RepeatMasker	DNA/hAT-Tip100	11354054	11354366	3229	+	.	ID="hat-n2_bta";Tend="825";Tstart="420";shortTE="F";uid="ada6fdf0-3406-46ec-9710-57ee5e0245a0"
CAJEWF010000013.1	RepeatMasker	LTR/Gypsy	5999010	5999535	3421	+	.	ID="RND-5_FAMILY-1051";Tend="1452";Tstart="939";shortTE="F";uid="c72e0e59-a910-4ffe-a521-f7ab04cc5818"
CAJEWF010000013.1	RepeatMasker	DNA	1102526	1102684	557	+	.	ID="RND-6_FAMILY-5735";Tend="1085";Tstart="934";shortTE="F";uid="99274108-f8f3-4505-a5a4-f24c058e4436"
CAJEWF010000013.1	RepeatMasker	DNA	3513187	3513377	1107	+	.	ID="RND-5_FAMILY-743";Tend="2327";Tstart="2137";shortTE="F";uid="d77caf40-dae1-4d70-8a70-cbb0af31c4c7"
CAJEWF010000013.1	RepeatMasker	DNA/Sola-2	10146717	10146828	407	+	.	ID="RND-1_FAMILY-105";Tend="736";Tstart="618";shortTE="F";uid="b1be5b48-ab7c-4c1a-bcaf-1166b029af60"
CAJEWF010000013.1	RepeatMasker	Unknown	8051496	8051711	1117	+	.	ID="RND-6_FAMILY-1734";Tend="1164";Tstart="955";shortTE="F";uid="1e53973c-4c5b-4d2f-ba9a-131a4a46accc"
CAJEWF010000013.1	RepeatMasker	DNA/CMC-EnSpm	2529757	2529908	871	+	.	ID="RND-6_FAMILY-1912";Tend="1116";Tstart="953";shortTE="F";uid="018d3c48-adfa-49fd-90b1-faf1cb073e6c"
CAJEWF010000013.1	RepeatMasker	Unknown	5977959	5978085	536	+	.	ID="RND-1_FAMILY-78";Tend="1081";Tstart="958";shortTE="F";uid="4290a6a1-b72e-44a4-9696-da056cc06392"
CAJEWF010000013.1	RepeatMasker	LTR/Copia	7778266	7778616	1062	+	.	ID="RND-1_FAMILY-505";Tend="1348";Tstart="1007";shortTE="F";uid="84f55a43-d275-4b2f-a777-1b768981f0db"
CAJEWF010000013.1	RepeatMasker	DNA/TcMar-Tc1	1182599	1182815	1001	+	.	ID="RND-4_FAMILY-1919";Tend="1108";Tstart="903";shortTE="F";uid="69e91cda-2aa1-4b33-bfa6-b75bfc48992c"
CAJEWF010000013.1	RepeatMasker	DNA/CMC-EnSpm	9742987	9743252	1517	+	.	ID="RND-1_FAMILY-56";Tend="1150";Tstart="894";shortTE="F";uid="fad2d73d-1c83-46d0-98ff-93aae0638b0e"
CAJEWF010000013.1	RepeatMasker	DNA/CMC	7382395	7382625	1480	+	.	ID="RND-5_FAMILY-957";Tend="1090";Tstart="859";shortTE="F";uid="8818c3ce-356d-407a-9aea-1efd287f1995"
CAJEWF010000013.1	RepeatMasker	LINE/L2	8098356	8098629	1764	+	.	ID="RND-5_FAMILY-4972";Tend="1259";Tstart="980";shortTE="F";uid="49f2cc88-516f-44f0-a1ca-e2d1350d2bc5"
CAJEWF010000013.1	RepeatMasker	LINE/I-Jockey	5625371	5625537	523	+	.	ID="RND-5_FAMILY-511";Tend="1234";Tstart="1079";shortTE="F";uid="91c3ac7f-da45-4c4d-b0f4-049e8ebb7330"
CAJEWF010000013.1	RepeatMasker	Unknown	10886978	10887136	1091	+	.	ID="RND-2_FAMILY-63";Tend="1032";Tstart="870";shortTE="F";uid="a3d49be5-6e2c-473a-86c9-d0a24a3dfbba"
CAJEWF010000013.1	RepeatMasker	DNA/TcMar-Tc1	8474838	8475601	2526	+	.	ID="RND-5_FAMILY-3206";Tend="2462";Tstart="1721";shortTE="F";uid="50f66128-4156-4bb6-810f-cea9802ee36f"
CAJEWF010000013.1	RepeatMasker	DNA	700441	700817	1679	+	.	ID="DNA-11_BTA";TEgroup="ctg_13%7CDNA-11_BTA%7C2";Tend="257";Tstart="1";shortTE="F";uid="884eeca1-2d5a-4e90-b5a0-1aab232dc53f"
CAJEWF010000013.1	RepeatMasker	DNA/PIF-Spy	1088773	1088940	553	+	.	ID="RND-5_FAMILY-827";Tend="2811";Tstart="2610";shortTE="F";uid="c8a96794-175d-4c25-85fa-7ed38545ce81"
CAJEWF010000013.1	RepeatMasker	DNA/CMC	4530801	4531029	1768	+	.	ID="RND-5_FAMILY-957";Tend="1087";Tstart="860";shortTE="F";uid="70b6ab35-fbf6-4c21-904d-bba15a4a0e45"
CAJEWF010000013.1	RepeatMasker	LTR/Gypsy	2636910	2637180	1611	+	.	ID="RND-3_FAMILY-29";Tend="1080";Tstart="808";shortTE="F";uid="2de81126-b1bc-4830-aa83-092837fdb782"
CAJEWF010000013.1	RepeatMasker	Unknown	4021239	4021622	2728	+	.	ID="RND-5_FAMILY-2756";Tend="1381";Tstart="1002";shortTE="F";uid="a515cc84-5a83-42e6-873a-024ee18c7f29"
CAJEWF010000013.1	RepeatMasker	LINE/R1	6978020	6978122	419	+	.	ID="RND-6_FAMILY-1163";Tend="7025";Tstart="6926";shortTE="F";uid="087449cb-efd9-4604-b4c3-c5711ff03994"
CAJEWF010000013.1	RepeatMasker	DNA/CMC-EnSpm	6946346	6946609	1978	+	.	ID="RND-6_FAMILY-737";Tend="1151";Tstart="888";shortTE="F";uid="e765d7fe-1c40-4ceb-a70c-a76d2826dafa"
CAJEWF010000013.1	RepeatMasker	LTR/Gypsy	174018	174457	1028	+	.	ID="RND-4_FAMILY-31";Tend="1165";Tstart="634";shortTE="F";uid="cb41f2eb-ea9e-4e27-b54c-346e16de3f01"
CAJEWF010000013.1	RepeatMasker	Unknown	3737848	3738099	1384	+	.	ID="RND-1_FAMILY-134";Tend="1186";Tstart="930";shortTE="F";uid="0da4cecd-c49c-4123-8df2-71294e668e73"
CAJEWF010000013.1	RepeatMasker	DNA/TcMar-Tigger	6857364	6857607	1617	+	.	ID="RND-1_FAMILY-236";Tend="1158";Tstart="914";shortTE="F";uid="53c4a333-3dc0-49dd-8dc2-9860f138f3b7"
CAJEWF010000013.1	RepeatMasker	Unknown	3586138	3586664	676	+	.	ID="RND-6_FAMILY-5226";TEgroup="ctg_13%7CRND-6_FAMILY-5226%7C1";Tend="1332";Tstart="1071";shortTE="F";uid="c1a2a84f-8d35-4439-af62-62f708cb3aa7"
CAJEWF010000013.1	RepeatMasker	DNA/Crypton-V	612006	612124	479	+	.	ID="RND-1_FAMILY-470";TEgroup="ctg_13%7CRND-1_FAMILY-470%7C1";Tend="974";Tstart="727";shortTE="T";uid="c3a5a3c2-199a-49dc-adb9-4d7d9b757605"
CAJEWF010000013.1	RepeatMasker	DNA/hAT?	581355	581558	923	+	.	ID="RND-6_FAMILY-3068";Tend="1085";Tstart="878";shortTE="F";uid="b322ff4d-1339-44e9-b72c-dc80277e7698"
CAJEWF010000013.1	RepeatMasker	DNA	3699333	3699838	3990	+	.	ID="DNA-1_BTA";Tend="504";Tstart="1";shortTE="F";uid="5a0be2f5-c718-4f7a-804b-9a7c4f4c191c"
CAJEWF010000013.1	RepeatMasker	DNA/CMC-EnSpm	174901	175029	451	+	.	ID="RND-6_FAMILY-813";Tend="610";Tstart="478";shortTE="F";uid="2ce4cccc-c2b1-4cde-86c1-0eaa2cadd5df"
CAJEWF010000013.1	RepeatMasker	Unknown	8671213	8671351	462	+	.	ID="RND-1_FAMILY-246";Tend="1002";Tstart="865";shortTE="F";uid="9b35f8bf-aaa7-4079-8106-b51b5ad33fca"
CAJEWF010000013.1	RepeatMasker	LINE/RTE-BovB	2268920	2269036	446	+	.	ID="RND-1_FAMILY-596";Tend="4026";Tstart="3910";shortTE="F";uid="a32c7687-43b1-4758-9ce9-6b339a9af6c4"
CAJEWF010000013.1	RepeatMasker	Unknown	4019127	4019353	476	+	.	ID="RND-1_FAMILY-223";TEgroup="ctg_13%7CRND-1_FAMILY-223%7C2";Tend="1256";Tstart="919";shortTE="T";uid="877d21fa-8a07-4807-8b64-39cc3f8b94d5"
CAJEWF010000013.1	RepeatMasker	DNA/CMC	6954368	6954579	527	+	.	ID="ENSPM-N2_BTA";Tend="209";Tstart="1";shortTE="F";uid="cf04e287-e4ba-4234-a51d-5c001043cd47"
CAJEWF010000013.1	RepeatMasker	LINE/I	10662526	10662784	683	+	.	ID="RND-5_FAMILY-3089";Tend="1041";Tstart="804";shortTE="F";uid="5bac0a1a-b859-4fc1-8c46-4f96d27ce330"
CAJEWF010000013.1	RepeatMasker	LINE/Penelope	2231043	2232965	415	+	.	ID="RND-1_FAMILY-414";TEgroup="ctg_13%7CRND-1_FAMILY-414%7C2";Tend="1729";Tstart="64";shortTE="T";uid="b9251dca-b4f0-4f84-969a-838572f86568"
CAJEWF010000013.1	RepeatMasker	DNA	754833	756641	1642	+	.	ID="DNA-3_BTA";TEgroup="ctg_13%7CDNA-3_BTA%7C1";Tend="1977";Tstart="1";shortTE="F";uid="cee69500-8032-4bbd-8548-3711ba07d83b"
CAJEWF010000013.1	RepeatMasker	DNA	7894195	7894508	625	+	.	ID="RND-6_FAMILY-9939";Tend="1408";Tstart="1074";shortTE="F";uid="53cd55e3-8c73-45b2-8355-e19f93d73b51"
CAJEWF010000013.1	RepeatMasker	DNA/Ginger-2	6366840	6367089	2022	+	.	ID="GINGER2-1_BTA";Tend="252";Tstart="1";shortTE="F";uid="f0339083-ed9e-4d27-82b6-ae5c04875075"
CAJEWF010000013.1	RepeatMasker	DNA/CMC-EnSpm	5248051	5248202	701	+	.	ID="rnd-1_family-56";Tend="1147";Tstart="1022";shortTE="F";uid="ba29b78e-b98b-4bf2-a057-0c69514bd1ee"
CAJEWF010000013.1	RepeatMasker	DNA/CMC	7619257	7619481	1601	+	.	ID="ENSPM-N1_BTA";Tend="228";Tstart="3";shortTE="F";uid="e3d2ee92-cec1-4a3e-a1db-99e94526649b"
CAJEWF010000013.1	RepeatMasker	RC/Helitron	10503086	10503385	911	+	.	ID="RND-6_FAMILY-103";TEgroup="ctg_13%7CRND-6_FAMILY-103%7C1";Tend="1798";Tstart="1369";shortTE="F";uid="5016c7a9-03cc-4276-ba53-bfcd9c86b722"
CAJEWF010000013.1	RepeatMasker	DNA	10742973	10743515	3565	+	.	ID="RND-1_FAMILY-488";Tend="2037";Tstart="1512";shortTE="F";uid="fb4cbe6e-d31e-473c-a234-e634ed070e8d"
CAJEWF010000013.1	RepeatMasker	DNA/CMC-Chapaev-3	1489162	1489443	2093	+	.	ID="RND-6_FAMILY-649";Tend="3223";Tstart="2939";shortTE="F";uid="ce44cb1a-4032-45d4-9e48-9a2a5428be89"
CAJEWF010000013.1	RepeatMasker	DNA	4011550	4011662	502	+	.	ID="RND-5_FAMILY-149";Tend="1264";Tstart="1141";shortTE="F";uid="b4aa78fa-39a4-4697-b1df-c9c0156c1ade"
CAJEWF010000013.1	RepeatMasker	DNA/CMC-EnSpm	10744750	10745006	1385	+	.	ID="RND-2_FAMILY-41";Tend="1262";Tstart="1002";shortTE="F";uid="63a79b1b-c9c2-4d2d-94c5-0266a4b0d5ee"
CAJEWF010000013.1	RepeatMasker	DNA	5135272	5135532	1508	+	.	ID="RND-1_FAMILY-136";Tend="1171";Tstart="910";shortTE="F";uid="85ffc721-b6f1-4f09-aa53-ca006556f711"
CAJEWF010000013.1	RepeatMasker	LTR/Gypsy	2121780	2121909	409	+	.	ID="GYPSY61-I_AG";Tend="4327";Tstart="4204";shortTE="F";uid="33396fc4-f994-44a4-9367-81b73826da96"
CAJEWF010000013.1	RepeatMasker	DNA/hAT-Tip100	8837054	8837454	1909	+	.	ID="RND-4_FAMILY-1987";Tend="1209";Tstart="798";shortTE="F";uid="fe7ae3cc-a2fb-45c0-81fc-2f7beff79c98"
CAJEWF010000013.1	RepeatMasker	Unknown	7380060	7380276	1428	+	.	ID="RND-5_FAMILY-2302";Tend="1184";Tstart="952";shortTE="F";uid="525207f2-ac17-4977-8052-ac4cc0657583"
CAJEWF010000013.1	RepeatMasker	DNA	836545	837100	4028	+	.	ID="DNA-4_BTA";Tend="554";Tstart="1";shortTE="F";uid="7063cace-1118-47ba-93f9-cde6fd1b2982"
CAJEWF010000013.1	RepeatMasker	DNA/CMC-Transib	2633657	2633833	1106	+	.	ID="RND-5_FAMILY-2303";Tend="940";Tstart="764";shortTE="F";uid="44b585c6-842a-4d00-b675-b4d21a9feb29"
CAJEWF010000013.1	RepeatMasker	LTR/Gypsy	6673568	6673831	1467	+	.	ID="RND-4_FAMILY-31";Tend="1103";Tstart="840";shortTE="F";uid="e9f86080-0940-49f3-ad44-8a973d2187a2"
CAJEWF010000013.1	RepeatMasker	Unknown	2516394	2516792	2805	+	.	ID="RND-1_FAMILY-76";Tend="1248";Tstart="860";shortTE="F";uid="cf66ef57-df61-47e3-b8c0-27c40fb5f584"
CAJEWF010000013.1	RepeatMasker	Unknown	9798166	9798408	623	+	.	ID="RND-6_FAMILY-24765";Tend="1223";Tstart="977";shortTE="F";uid="12948938-47e5-4dce-86d8-9acb23dfae40"
CAJEWF010000013.1	RepeatMasker	Unknown	5766906	5767066	1243	+	.	ID="RND-2_FAMILY-63";Tend="1032";Tstart="870";shortTE="F";uid="90240e5e-d7ac-4995-9e3a-cb7d652eaf74"
CAJEWF010000013.1	RepeatMasker	LTR/Copia	7813280	7813397	452	+	.	ID="RND-4_FAMILY-537";Tend="1427";Tstart="1297";shortTE="F";uid="a5520196-34be-484d-b14f-3aa5354f4625"
CAJEWF010000013.1	RepeatMasker	Unknown	5155263	5155429	978	+	.	ID="RND-3_FAMILY-432";Tend="1282";Tstart="1123";shortTE="F";uid="7ccb4fab-8498-4794-9528-ed18bbed5dfa"
CAJEWF010000013.1	RepeatMasker	LTR/Gypsy	9966150	9966414	1034	+	.	ID="RND-5_FAMILY-1051";Tend="1453";Tstart="1189";shortTE="F";uid="da6feda8-62cd-44bc-bad0-64946917a268"
CAJEWF010000013.1	RepeatMasker	DNA/CMC-EnSpm	8157351	8157604	1619	+	.	ID="RND-1_FAMILY-56";Tend="1146";Tstart="894";shortTE="F";uid="753ac9eb-0376-48f0-993d-138e73156f5e"
CAJEWF010000013.1	RepeatMasker	DNA/CMC-EnSpm	5424348	5424530	1222	+	.	ID="RND-1_FAMILY-56";Tend="1151";Tstart="972";shortTE="F";uid="37789e47-a142-4784-b215-743e0174bbd6"
CAJEWF010000013.1	RepeatMasker	Unknown	1727204	1727364	1350	+	.	ID="RND-1_FAMILY-363";Tend="1053";Tstart="893";shortTE="F";uid="9f1e410a-5b45-418c-be13-a632e4264b43"
CAJEWF010000013.1	RepeatMasker	LTR/Gypsy	991702	991958	1498	+	.	ID="RND-6_FAMILY-1646";Tend="1500";Tstart="1244";shortTE="F";uid="df9a0075-ea96-419d-b52f-4806692359ee"
CAJEWF010000013.1	RepeatMasker	LTR/Gypsy	8524639	8524806	1442	+	.	ID="RND-6_FAMILY-1649";Tend="1140";Tstart="973";shortTE="F";uid="43dcd491-74d9-4769-88fe-fd1ef3fc0b6d"
CAJEWF010000013.1	RepeatMasker	DNA/PIF-Spy	4355159	4355288	431	+	.	ID="RND-6_FAMILY-1161";Tend="7150";Tstart="7021";shortTE="F";uid="a0213e4b-bc05-450d-8b6f-ae86b9d2f615"
CAJEWF010000013.1	RepeatMasker	DNA	2434820	2435048	1554	+	.	ID="RND-6_FAMILY-5735";Tend="1085";Tstart="831";shortTE="F";uid="a281a7cb-63bf-4581-b47d-39dc0d2d251c"
CAJEWF010000013.1	RepeatMasker	DNA	5170049	5170301	574	+	.	ID="RND-6_FAMILY-1167";TEgroup="ctg_13%7CRND-6_FAMILY-1167%7C2";Tend="2083";Tstart="1987";shortTE="T";uid="13445504-f6f9-4bc9-b045-a02e1739e838"
CAJEWF010000013.1	RepeatMasker	DNA/Sola-2	533089	533789	4882	+	.	ID="RND-1_FAMILY-512";Tend="1453";Tstart="752";shortTE="F";uid="c51a45c4-76b6-4bca-9229-48947c04278a"
CAJEWF010000013.1	RepeatMasker	DNA	2109837	2109999	835	+	.	ID="RND-1_FAMILY-125";Tend="993";Tstart="833";shortTE="F";uid="68d74ecb-a5ca-4df3-ba0b-60889227ae99"
CAJEWF010000013.1	RepeatMasker	Unknown	7356220	7356574	2542	+	.	ID="RND-5_FAMILY-3524";Tend="1340";Tstart="989";shortTE="F";uid="2706f943-0a89-4d0b-9736-b272232303f9"
CAJEWF010000013.1	RepeatMasker	Unknown	8998139	8998312	1077	+	.	ID="RND-2_FAMILY-63";Tend="1032";Tstart="861";shortTE="F";uid="4ef06930-747a-43da-87f7-a4aacf158d80"
CAJEWF010000013.1	RepeatMasker	DNA	10098432	10098724	2109	+	.	ID="RND-4_FAMILY-1880";Tend="1239";Tstart="940";shortTE="F";uid="cb72f4df-549e-4bb9-9499-bbe399091802"
CAJEWF010000013.1	RepeatMasker	LINE/L2	3702472	3702737	1524	+	.	ID="RND-6_FAMILY-3238";Tend="1586";Tstart="1324";shortTE="F";uid="2eedcfc6-7843-43e3-8420-f855deb48ffc"
CAJEWF010000013.1	RepeatMasker	DNA/CMC-EnSpm	7838270	7838472	1524	+	.	ID="ENSPM-N3_BTA";Tend="414";Tstart="212";shortTE="F";uid="27013f07-f6f6-4b5a-bd5f-5cea91ed3d65"
CAJEWF010000013.1	RepeatMasker	Unknown	7158981	7159273	541	+	.	ID="RND-6_FAMILY-498";Tend="1477";Tstart="1199";shortTE="F";uid="a9f15d3e-8144-4677-9227-1fe0fd7a0c0d"
CAJEWF010000013.1	RepeatMasker	Unknown	4879006	4879278	1680	+	.	ID="RND-3_FAMILY-258";Tend="1075";Tstart="773";shortTE="F";uid="fc2a9c62-d51e-4247-a03f-088206a639e1"
CAJEWF010000013.1	RepeatMasker	LTR/Gypsy	2223774	2224549	2662	+	.	ID="GYPSY-16_BTA-I";Tend="5175";Tstart="4390";shortTE="F";uid="25403d96-8078-4b48-8183-33764aab45df"
CAJEWF010000013.1	RepeatMasker	LTR/Pao	5153896	5154167	1635	+	.	ID="RND-4_FAMILY-3020";Tend="1166";Tstart="901";shortTE="F";uid="5d9a4d73-2a4f-459c-bd30-57fcb318c4b7"
CAJEWF010000013.1	RepeatMasker	LINE/R1	4452877	4453067	521	+	.	ID="RND-6_FAMILY-1164";Tend="3345";Tstart="3160";shortTE="F";uid="2905963e-66e6-4006-97f4-ab4b205abfd0"
CAJEWF010000013.1	RepeatMasker	DNA/hAT-Tip100	7295382	7296911	11985	+	.	ID="HAT-N7_BTA";Tend="1539";Tstart="1";shortTE="F";uid="7d174098-f568-4a5c-ade7-061333dffd87"
CAJEWF010000013.1	RepeatMasker	DNA/hAT?	283938	284195	1076	+	.	ID="RND-6_FAMILY-24";Tend="1181";Tstart="927";shortTE="F";uid="ebd5c9c9-2888-49aa-a66c-9c99dd3f674c"
CAJEWF010000013.1	RepeatMasker	DNA/CMC-Transib	4918169	4918332	1251	+	.	ID="RND-5_FAMILY-2303";Tend="931";Tstart="768";shortTE="F";uid="660cae89-888f-4f1f-ac45-55e2dc603d99"
CAJEWF010000013.1	RepeatMasker	RC/Helitron	10539260	10539469	1292	+	.	ID="HELITRON-1N1B_BTA";Tend="747";Tstart="538";shortTE="F";uid="4917ca5d-8be4-416e-a475-9ddaff408b66"
CAJEWF010000013.1	RepeatMasker	Unknown	10906670	10906878	1542	+	.	ID="RND-5_FAMILY-500";Tend="975";Tstart="744";shortTE="F";uid="fa1111dc-e31a-4c37-a1a5-bc4a05a281b2"
CAJEWF010000013.1	RepeatMasker	Unknown	9495799	9496117	902	+	.	ID="RND-1_FAMILY-217";Tend="1261";Tstart="939";shortTE="F";uid="f04ee257-150b-4449-bbbf-d6d6daf86950"
CAJEWF010000013.1	RepeatMasker	LTR/Gypsy	11210846	11210952	609	+	.	ID="RND-3_FAMILY-29";Tend="964";Tstart="817";shortTE="F";uid="a2f46866-266a-4319-a73e-d51af9ad6f41"
CAJEWF010000013.1	RepeatMasker	Unknown	1481270	1481555	1651	+	.	ID="RND-5_FAMILY-38";Tend="1229";Tstart="948";shortTE="F";uid="34d36007-c7b5-43bb-ace2-982384930491"
CAJEWF010000013.1	RepeatMasker	DNA/TcMar-Tc1	2153531	2153714	694	+	.	ID="RND-1_FAMILY-54";Tend="1222";Tstart="1039";shortTE="F";uid="435d49c0-1e30-4efd-8c99-5489a1c56c53"
CAJEWF010000013.1	RepeatMasker	Unknown	7947037	7947165	780	+	.	ID="RND-6_FAMILY-2397";Tend="1530";Tstart="1400";shortTE="F";uid="f89b95eb-4690-4878-a162-e747bd03f86f"
CAJEWF010000013.1	RepeatMasker	Unknown	954758	954879	513	+	.	ID="RND-4_FAMILY-2665";Tend="1106";Tstart="988";shortTE="F";uid="7b235d57-2512-4c33-9ddf-d13a3e5ba816"
CAJEWF010000013.1	RepeatMasker	Unknown	3871549	3871948	3381	+	.	ID="RND-5_FAMILY-914";Tend="1321";Tstart="921";shortTE="F";uid="28794bdf-a06f-4464-a89e-6668126b564a"
CAJEWF010000013.1	RepeatMasker	DNA/TcMar-Tigger	578493	578691	930	+	.	ID="RND-5_FAMILY-1880";Tend="1069";Tstart="880";shortTE="F";uid="b3bfb377-73a6-427d-9042-6af2f8b96275"
CAJEWF010000013.1	RepeatMasker	DNA/PIF-Harbinger	11286749	11286857	611	+	.	ID="RND-4_FAMILY-1090";Tend="1192";Tstart="1084";shortTE="F";uid="d897768f-ddd2-497f-9b74-53c4221c675b"
CAJEWF010000013.1	RepeatMasker	Unknown	88127	88711	4110	+	.	ID="RND-1_FAMILY-538";Tend="1436";Tstart="853";shortTE="F";uid="c8e1297e-cac2-4ee5-ab73-1bfc39232dbc"
CAJEWF010000013.1	RepeatMasker	DNA/hAT-Tip100	2898603	2899544	7747	+	.	ID="RND-1_FAMILY-49";Tend="1868";Tstart="914";shortTE="F";uid="c2453472-2352-4098-97f0-08ce0421f6d8"
CAJEWF010000013.1	RepeatMasker	LTR/Pao	9423228	9423351	860	+	.	ID="RND-4_FAMILY-367";Tend="1511";Tstart="1387";shortTE="F";uid="26349a60-e1cb-4d6b-aff4-258940c4520d"
CAJEWF010000013.1	RepeatMasker	Unknown	2783503	2783798	1117	+	.	ID="RND-5_FAMILY-38";Tend="1229";Tstart="949";shortTE="F";uid="4579735d-6309-4ab4-8222-cc449c7dede2"
CAJEWF010000013.1	RepeatMasker	DNA/TcMar-Tc1	1057096	1058129	6843	+	.	ID="RND-6_FAMILY-11419";Tend="3095";Tstart="2098";shortTE="F";uid="de064eb4-aa2b-433b-b6ad-a8291ac5ee99"
CAJEWF010000013.1	RepeatMasker	DNA/CMC-Transib	4659266	4659402	843	+	.	ID="RND-5_FAMILY-2303";Tend="929";Tstart="797";shortTE="F";uid="33949b7e-b1aa-451f-83d8-f9d39a986cf1"
CAJEWF010000013.1	RepeatMasker	DNA	8236145	8236286	990	+	.	ID="DNA-11_BTA";Tend="463";Tstart="322";shortTE="F";uid="e4133b0f-c815-499b-9f5f-aea8b9a04a02"
CAJEWF010000013.1	RepeatMasker	DNA	5398673	5398804	946	+	.	ID="RND-6_FAMILY-11069";Tend="1031";Tstart="900";shortTE="F";uid="8d256ab1-3247-4ada-a608-aa76e97505e3"
CAJEWF010000013.1	RepeatMasker	DNA	5374107	5374270	688	+	.	ID="RND-1_FAMILY-713";Tend="6840";Tstart="6680";shortTE="F";uid="419a48fb-ec45-4b3f-a740-4a6a76e9662d"
CAJEWF010000013.1	RepeatMasker	Unknown	9385139	9385280	497	+	.	ID="RND-5_FAMILY-1518";Tend="1109";Tstart="955";shortTE="F";uid="046d1980-35c2-4197-b441-a136ad993fdc"
CAJEWF010000013.1	RepeatMasker	RC/Helitron	7144640	7144831	1114	+	.	ID="RND-6_FAMILY-5434";Tend="4699";Tstart="4506";shortTE="F";uid="1b357ac4-68fc-499e-9bbf-28e60ffb0585"
CAJEWF010000013.1	RepeatMasker	DNA	1539924	1540178	2261	+	.	ID="RND-1_FAMILY-59";Tend="1241";Tstart="987";shortTE="F";uid="dc617097-63fa-4fb7-83ef-92c2f6a797ba"
CAJEWF010000013.1	RepeatMasker	Unknown	5916191	5916387	1176	+	.	ID="RND-2_FAMILY-63";Tend="1032";Tstart="820";shortTE="F";uid="dc5c8307-6c5c-4ae3-b3e0-aaece4c72af4"
CAJEWF010000013.1	RepeatMasker	DNA/hAT-Tip100	10241952	10242072	503	+	.	ID="rnd-6_family-2085";Tend="1259";Tstart="1109";shortTE="F";uid="e2b8684b-5e31-4403-960e-a485bb8c45e3"
CAJEWF010000013.1	RepeatMasker	DNA/CMC-EnSpm	9416596	9416729	817	+	.	ID="RND-6_FAMILY-1912";Tend="1092";Tstart="956";shortTE="F";uid="81b3ea80-0dd1-496c-b7fd-8960ede3fc55"
CAJEWF010000013.1	RepeatMasker	DNA/CMC-EnSpm	1075151	1075322	547	+	.	ID="RND-6_FAMILY-2124";TEgroup="ctg_13%7CRND-6_FAMILY-2124%7C1";Tend="1661";Tstart="1484";shortTE="T";uid="45722a3a-7ea3-4c3a-a097-45276f881ab4"
CAJEWF010000013.1	RepeatMasker	LTR/Gypsy	7247280	7247538	1640	+	.	ID="RND-3_FAMILY-25";Tend="1337";Tstart="1078";shortTE="F";uid="1da55650-5d37-431a-bdb9-39e3514b512e"
CAJEWF010000013.1	RepeatMasker	DNA/CMC-EnSpm	9879417	9879561	769	+	.	ID="RND-6_FAMILY-1165";Tend="6460";Tstart="6318";shortTE="F";uid="8ce1d265-9bc1-491e-b062-001cf166b5e8"
CAJEWF010000013.1	RepeatMasker	DNA	6339972	6340236	2051	+	.	ID="RND-5_FAMILY-2645";Tend="1270";Tstart="1006";shortTE="F";uid="877f113f-e48c-4a32-aadd-b41c0cc3395d"
CAJEWF010000013.1	RepeatMasker	DNA/hAT-hAT5	10795719	10795835	821	+	.	ID="RND-6_FAMILY-700";Tend="1123";Tstart="1007";shortTE="F";uid="44613827-8af8-4fc5-928b-397f21b002e9"
CAJEWF010000013.1	RepeatMasker	DNA	1599071	1599529	1397	+	.	ID="rnd-4_family-1880";Tend="1215";Tstart="886";shortTE="F";uid="011fecda-027f-469a-ac81-0ca203ab8759"
CAJEWF010000013.1	RepeatMasker	LTR/Gypsy	6724840	6725119	1290	+	.	ID="RND-3_FAMILY-29";Tend="1335";Tstart="1059";shortTE="F";uid="1f7d418a-1217-46d1-b84c-891c503df272"
CAJEWF010000013.1	RepeatMasker	DNA	10144868	10145129	2086	+	.	ID="RND-5_FAMILY-2645";Tend="1267";Tstart="1006";shortTE="F";uid="f3eecf6a-045d-4640-9431-e24c9fa8a0ed"
CAJEWF010000013.1	RepeatMasker	LTR/Pao	567426	567766	790	+	.	ID="RND-5_FAMILY-543";Tend="1290";Tstart="907";shortTE="F";uid="4f25c069-b211-4250-bc43-4164f505b626"
CAJEWF010000013.1	RepeatMasker	Unknown	2270419	2270842	3333	+	.	ID="RND-6_FAMILY-1777";Tend="1298";Tstart="879";shortTE="F";uid="1493417b-2a1c-410a-a4cc-ad5b1cb2c135"
CAJEWF010000013.1	RepeatMasker	Unknown	9306381	9306545	838	+	.	ID="RND-4_FAMILY-1071";Tend="1409";Tstart="1226";shortTE="F";uid="fb52f6fe-a5ad-403f-83fa-f8ea4c0a69f1"
CAJEWF010000013.1	RepeatMasker	DNA	10204668	10204817	534	+	.	ID="RND-6_FAMILY-6295";Tend="2794";Tstart="2645";shortTE="F";uid="f9492470-0cd8-4f12-b49a-18be98b97544"
CAJEWF010000013.1	RepeatMasker	RC/Helitron	8999714	8999853	907	+	.	ID="RND-1_FAMILY-176";Tend="650";Tstart="511";shortTE="F";uid="62594ba6-898f-4634-803c-d94b9fa497d9"
CAJEWF010000013.1	RepeatMasker	DNA	7020823	7020946	629	+	.	ID="RND-6_FAMILY-80";Tend="595";Tstart="479";shortTE="F";uid="22353ba6-86fb-4401-8249-4240b96e7635"
CAJEWF010000013.1	RepeatMasker	DNA	1401860	1401969	601	+	.	ID="DNA-5_BTA";Tend="106";Tstart="1";shortTE="F";uid="3fa3863a-648a-493e-a9b6-623266732978"
CAJEWF010000013.1	RepeatMasker	DNA	1244536	1244649	752	+	.	ID="RND-4_FAMILY-441";Tend="1073";Tstart="957";shortTE="F";uid="11cabd61-89d7-439d-9881-6eb0c71fbc5d"
CAJEWF010000013.1	RepeatMasker	LTR/Gypsy	5706546	5706789	1354	+	.	ID="RND-6_FAMILY-1646";Tend="1504";Tstart="1245";shortTE="F";uid="e20d622b-9f66-4d1c-b9b3-2a1a76c698e2"
CAJEWF010000013.1	RepeatMasker	DNA	8279521	8280334	2203	+	.	ID="DNA-1_BTA";TEgroup="ctg_13%7CDNA-1_BTA%7C11";Tend="504";Tstart="1";shortTE="F";uid="c2a35c13-ea64-4271-9f54-4c6ad60aff7b"
CAJEWF010000013.1	RepeatMasker	DNA/hAT-Tip100	5264967	5265094	486	+	.	ID="RND-5_FAMILY-3189";Tend="1669";Tstart="1543";shortTE="F";uid="e9360dd5-4b5e-4649-bc6a-2236ba8bf004"
CAJEWF010000013.1	RepeatMasker	DNA/Maverick	7860943	7861127	453	+	.	ID="RND-6_FAMILY-4254";Tend="5115";Tstart="4931";shortTE="F";uid="cebeac97-371a-4526-a73e-60c508076d3b"
CAJEWF010000013.1	RepeatMasker	DNA	10745003	10745149	506	+	.	ID="RND-6_FAMILY-5735";Tend="1085";Tstart="931";shortTE="F";uid="cc336c02-0d43-4cd9-abc1-103a2ccf5193"
CAJEWF010000013.1	RepeatMasker	DNA/CMC	3032282	3032536	2109	+	.	ID="RND-5_FAMILY-844";Tend="1104";Tstart="850";shortTE="F";uid="c1734616-5823-4e5e-8d95-b69ee5c022ef"
CAJEWF010000013.1	RepeatMasker	RC/Helitron	10096263	10096471	1199	+	.	ID="RND-5_FAMILY-142";Tend="974";Tstart="772";shortTE="F";uid="cd43aa2a-2fb5-4b91-ae7e-c7f37d2b6d2f"
CAJEWF010000013.1	RepeatMasker	LINE/R1	5304668	5304809	467	+	.	ID="RND-6_FAMILY-1163";Tend="7067";Tstart="6926";shortTE="F";uid="3e4a2388-60bd-43a6-9416-0bd89547cf98"
CAJEWF010000013.1	RepeatMasker	DNA/TcMar-Tc1	295052	295261	1111	+	.	ID="RND-1_FAMILY-889";Tend="1441";Tstart="1231";shortTE="F";uid="418635f7-5651-4006-bd06-276910a56adf"
CAJEWF010000013.1	RepeatMasker	DNA/hAT-hATm	2370659	2370879	489	+	.	ID="RND-6_FAMILY-7639";Tend="784";Tstart="569";shortTE="F";uid="7d1e7792-a58f-42f4-8915-fd705b173375"
CAJEWF010000013.1	RepeatMasker	DNA/CMC-Transib	6644191	6644364	1163	+	.	ID="RND-5_FAMILY-2303";Tend="937";Tstart="764";shortTE="F";uid="3c0fe447-3a01-48bc-9cef-6193e7332435"
CAJEWF010000013.1	RepeatMasker	DNA/hAT?	1311759	1311966	1823	+	.	ID="HAT-N6_BTA";Tend="311";Tstart="104";shortTE="F";uid="6bfb7f2e-3e74-493c-9174-9adf670e6f5d"
CAJEWF010000013.1	RepeatMasker	Unknown	8284499	8284895	986	+	.	ID="RND-1_FAMILY-78";Tend="1081";Tstart="509";shortTE="F";uid="d856d341-2d38-432b-978f-a0032b0cecf9"
CAJEWF010000013.1	RepeatMasker	DNA/hAT?	10323383	10323561	1018	+	.	ID="RND-5_FAMILY-1660";Tend="1131";Tstart="952";shortTE="F";uid="0ac60100-d1e6-40e6-9b02-3f151e7727b3"
CAJEWF010000013.1	RepeatMasker	RC/Helitron	582216	582541	575	+	.	ID="RND-6_FAMILY-683";Tend="1854";Tstart="1506";shortTE="F";uid="dea69596-342f-4323-9249-0a11e763c5be"
CAJEWF010000013.1	RepeatMasker	DNA	8146489	8146745	875	+	.	ID="DNA-5_BTA";Tend="254";Tstart="1";shortTE="F";uid="0a77d275-6e16-4d63-b466-5c4b3c0144fa"
CAJEWF010000013.1	RepeatMasker	DNA	1125214	1125472	1094	+	.	ID="RND-4_FAMILY-1911";Tend="1099";Tstart="846";shortTE="F";uid="c76a9fc4-e76d-46c4-b267-24b2b517cfd1"
CAJEWF010000013.1	RepeatMasker	Unknown	4904222	4904505	1501	+	.	ID="RND-4_FAMILY-1071";Tend="1157";Tstart="868";shortTE="F";uid="f462fba0-6343-4c49-b6a9-867649e1853e"
CAJEWF010000013.1	RepeatMasker	DNA/CMC	651597	651725	805	+	.	ID="enspm-n1_bta";Tend="95";Tstart="1";shortTE="F";uid="9811d6ed-b514-419e-ab7f-424227d29c37"
CAJEWF010000013.1	RepeatMasker	DNA/hAT?	9349229	9349356	1001	+	.	ID="RND-6_FAMILY-2385";Tend="1110";Tstart="983";shortTE="F";uid="75bae0fb-f141-441f-b229-8c67b03abc69"
CAJEWF010000013.1	RepeatMasker	DNA/PIF-Spy	5788071	5788506	3200	+	.	ID="RND-1_FAMILY-737";Tend="2729";Tstart="2292";shortTE="F";uid="37f31835-e73d-43f2-98ec-ac8c2e13a9fb"
CAJEWF010000013.1	RepeatMasker	RC/Helitron	2880974	2881154	678	+	.	ID="RND-6_FAMILY-1333";Tend="1704";Tstart="1518";shortTE="F";uid="a6191df8-e88e-4282-a140-a68f8eef4bb4"
CAJEWF010000013.1	RepeatMasker	LTR/Gypsy	6124357	6124611	1527	+	.	ID="RND-3_FAMILY-25";Tend="1088";Tstart="828";shortTE="F";uid="63093052-79f8-4487-8d96-541ed7d2a3dd"
CAJEWF010000013.1	RepeatMasker	DNA	11021157	11021434	1876	+	.	ID="DNA-11_BTA";Tend="551";Tstart="274";shortTE="F";uid="7d02f369-c7c1-49e7-b464-87badf47f591"
CAJEWF010000013.1	RepeatMasker	DNA/CMC	1420218	1420498	507	+	.	ID="RND-1_FAMILY-3";Tend="1158";Tstart="885";shortTE="F";uid="e779ddc1-ffa0-4643-978c-64bcfcfd70df"
CAJEWF010000013.1	RepeatMasker	DNA/CMC-EnSpm	3396102	3396373	420	+	.	ID="RND-6_FAMILY-5864";TEgroup="ctg_13%7CRND-6_FAMILY-5864%7C1";Tend="1457";Tstart="1228";shortTE="T";uid="bda5e298-332b-440f-9adc-6dcb000dd914"
CAJEWF010000013.1	RepeatMasker	LINE/RTE-BovB	4864760	4866174	11051	+	.	ID="RND-1_FAMILY-596";Tend="3830";Tstart="2429";shortTE="F";uid="cc75c6f9-4d31-425c-9cc2-7f63f7940002"
CAJEWF010000013.1	RepeatMasker	DNA/TcMar-Tc1	4607838	4608029	1183	+	.	ID="RND-4_FAMILY-1919";Tend="1099";Tstart="902";shortTE="F";uid="3565c114-d9b3-4806-b35e-9e3315bd7ffb"
CAJEWF010000013.1	RepeatMasker	DNA/CMC-EnSpm	2449933	2450324	2954	+	.	ID="ENSPM-N3_BTA";Tend="414";Tstart="1";shortTE="F";uid="f3e4de54-6e24-4dd7-97a4-a8b37cad57d5"
CAJEWF010000013.1	RepeatMasker	DNA/CMC-EnSpm	10775921	10776109	1246	+	.	ID="RND-6_FAMILY-7144";Tend="1229";Tstart="1046";shortTE="F";uid="ee94ff02-5ea5-4344-acd6-c48354c9694c"
CAJEWF010000013.1	RepeatMasker	LTR/Gypsy	6521167	6521414	814	+	.	ID="RND-3_FAMILY-25";Tend="1342";Tstart="1087";shortTE="F";uid="a368939c-46ae-4ac2-9981-d038b542da73"
CAJEWF010000013.1	RepeatMasker	DNA/hAT-Tip100	8258168	8259124	7642	+	.	ID="RND-1_FAMILY-49";Tend="1864";Tstart="904";shortTE="F";uid="2aeeacf0-542c-4f2e-9378-8f8bbf9b1a66"
CAJEWF010000013.1	RepeatMasker	DNA/PiggyBac	6934021	6934339	2297	+	.	ID="RND-1_FAMILY-611";Tend="1268";Tstart="954";shortTE="F";uid="ebeeba87-118b-41b8-8b8b-b181552a233f"
CAJEWF010000013.1	RepeatMasker	DNA/hAT-hATm	8487631	8487919	755	+	.	ID="RND-6_FAMILY-448";Tend="3292";Tstart="3003";shortTE="F";uid="b1be5beb-8174-4f99-80ae-f4052a9683c1"
CAJEWF010000013.1	RepeatMasker	LTR/Pao	4110407	4110590	1212	+	.	ID="RND-5_FAMILY-543";Tend="990";Tstart="801";shortTE="F";uid="58b196ec-27c9-47a9-b2bb-ca13b0eaac69"
CAJEWF010000013.1	RepeatMasker	Unknown	2472561	2472802	478	+	.	ID="RND-2_FAMILY-342";Tend="1037";Tstart="783";shortTE="F";uid="b4bcd2d3-cc74-41d3-89ce-5acbb4d565cf"
CAJEWF010000013.1	RepeatMasker	DNA/MULE-MuDR	4573592	4573960	3078	+	.	ID="RND-1_FAMILY-69";Tend="1318";Tstart="953";shortTE="F";uid="8c2ee859-8a89-4f9e-bd24-67589b8808b8"
CAJEWF010000013.1	RepeatMasker	LTR	2373939	2374322	3288	+	.	ID="RND-6_FAMILY-7096";Tend="1767";Tstart="1386";shortTE="F";uid="28f43218-6117-44fd-81ea-c3dc60fce3ef"
CAJEWF010000013.1	RepeatMasker	DNA/TcMar-Tc1	3800315	3800466	757	+	.	ID="RND-4_FAMILY-1919";Tend="1094";Tstart="943";shortTE="F";uid="c0834643-2d9b-4840-a537-d8e3ad20afc6"
CAJEWF010000013.1	RepeatMasker	Unknown	1157561	1157824	591	+	.	ID="RND-1_FAMILY-223";TEgroup="ctg_13%7CRND-1_FAMILY-223%7C1";Tend="1256";Tstart="901";shortTE="F";uid="064536f2-15d5-4d02-abc8-15142b01883f"
CAJEWF010000013.1	RepeatMasker	DNA/CMC	8975455	8975679	1726	+	.	ID="RND-5_FAMILY-957";Tend="1087";Tstart="860";shortTE="F";uid="9c2c2867-849b-4b0e-aaa5-545aa0f26dc7"
CAJEWF010000013.1	RepeatMasker	LTR/Gypsy	9898418	9898535	676	+	.	ID="RND-6_FAMILY-1649";Tend="1241";Tstart="1124";shortTE="F";uid="a3c93f7d-c08d-4930-8424-f97a00cbb219"
CAJEWF010000013.1	RepeatMasker	Unknown	1585598	1585996	3032	+	.	ID="RND-1_FAMILY-354";Tend="1281";Tstart="883";shortTE="F";uid="5e48691a-375c-4625-b5ca-6cbfbb382696"
CAJEWF010000013.1	RepeatMasker	Unknown	5572508	5572904	3056	+	.	ID="RND-1_FAMILY-354";Tend="1281";Tstart="884";shortTE="F";uid="1b999035-3ecb-42fb-8375-95795c25d656"
CAJEWF010000013.1	RepeatMasker	Unknown	3388072	3388263	1229	+	.	ID="RND-6_FAMILY-2266";Tend="1113";Tstart="922";shortTE="F";uid="f712c36f-5454-4001-a02f-cc10a654b07f"
CAJEWF010000013.1	RepeatMasker	DNA/CMC-EnSpm	8038694	8038988	1607	+	.	ID="RND-2_FAMILY-41";Tend="1262";Tstart="963";shortTE="F";uid="6aede4ca-a843-48af-bc5d-7d5182272c8f"
CAJEWF010000013.1	RepeatMasker	Unknown	9918640	9922580	28389	+	.	ID="RND-1_FAMILY-791";Tend="4647";Tstart="713";shortTE="F";uid="4a3bbcab-aaf8-4c91-8cf0-83b717e80e49"
CAJEWF010000013.1	RepeatMasker	LINE/I-Jockey	9941322	9941506	1336	+	.	ID="RND-6_FAMILY-5320";Tend="917";Tstart="731";shortTE="F";uid="b14bc17d-c401-43f3-bfab-dae1fcbe102e"
CAJEWF010000013.1	RepeatMasker	DNA/hAT?	8855216	8855378	886	+	.	ID="RND-5_FAMILY-1268";Tend="1005";Tstart="842";shortTE="F";uid="e6f260fd-50fc-45a5-9c38-2b2555dc99d5"
CAJEWF010000013.1	RepeatMasker	DNA/Kolobok	7561485	7563052	4998	+	.	ID="RND-1_FAMILY-761";TEgroup="ctg_13%7CRND-1_FAMILY-761%7C1";Tend="4008";Tstart="806";shortTE="F";uid="51cc99be-1dbd-4d81-a28c-505526fc9dec"
CAJEWF010000013.1	RepeatMasker	Unknown	5385565	5385820	1256	+	.	ID="RND-3_FAMILY-154";Tend="1201";Tstart="954";shortTE="F";uid="07286db4-8613-417c-9cb5-539fd059d0ac"
CAJEWF010000013.1	RepeatMasker	Unknown	6695998	6696165	1296	+	.	ID="RND-4_FAMILY-384";Tend="1006";Tstart="839";shortTE="F";uid="cd0042ce-50bc-48ac-9c76-4bbf2b3f417b"
CAJEWF010000013.1	RepeatMasker	LTR/Gypsy	5457024	5457354	1742	+	.	ID="RND-5_FAMILY-1051";Tend="1231";Tstart="912";shortTE="F";uid="8ba64bdb-1607-4aaf-8a82-b70613d3e439"
CAJEWF010000013.1	RepeatMasker	Unknown	4083860	4084018	1030	+	.	ID="RND-1_FAMILY-37";Tend="1059";Tstart="890";shortTE="F";uid="804db5a7-bb8c-4cb4-8357-123636ca7760"
CAJEWF010000013.1	RepeatMasker	Unknown	6100154	6100448	918	+	.	ID="RND-6_FAMILY-7438";Tend="1175";Tstart="922";shortTE="F";uid="9c338edb-df70-4cee-b5d1-5cc642114aa2"
CAJEWF010000013.1	RepeatMasker	Unknown	6619569	6619938	2628	+	.	ID="RND-6_FAMILY-1247";Tend="1328";Tstart="956";shortTE="F";uid="75bc4b54-9a41-4a2b-8a05-6cbe05f13eea"
CAJEWF010000013.1	RepeatMasker	Unknown	873830	874096	1745	+	.	ID="RND-1_FAMILY-233";Tend="1175";Tstart="888";shortTE="F";uid="a85a848d-2955-4dff-a867-f39c304e620b"
CAJEWF010000013.1	RepeatMasker	Unknown	9682700	9682907	1497	+	.	ID="RND-1_FAMILY-507";Tend="1061";Tstart="856";shortTE="F";uid="e676722b-9504-43cb-b954-941715243be1"
CAJEWF010000013.1	RepeatMasker	DNA/CMC-EnSpm	10920848	10921260	3202	+	.	ID="ENSPM-N3_BTA";Tend="414";Tstart="1";shortTE="F";uid="3f63d4f2-ffd5-478b-95fd-c07fe9d6258f"
CAJEWF010000013.1	RepeatMasker	DNA	1603449	1603650	972	+	.	ID="RND-6_FAMILY-4789";Tend="1183";Tstart="975";shortTE="F";uid="fda9e7d2-fcff-4dcf-ad39-bd6efe1273ac"
CAJEWF010000013.1	RepeatMasker	Unknown	3133194	3133411	1779	+	.	ID="RND-6_FAMILY-778";Tend="1189";Tstart="951";shortTE="F";uid="27a9a891-c90a-461d-bc44-6857fc44b47d"
CAJEWF010000013.1	RepeatMasker	Unknown	2210948	2211418	2769	+	.	ID="RND-5_FAMILY-5156";Tend="1438";Tstart="955";shortTE="F";uid="6c184ad2-dc8b-49a8-b62f-9d1a1c60b615"
CAJEWF010000013.1	RepeatMasker	Unknown	11366033	11366319	1852	+	.	ID="RND-3_FAMILY-258";Tend="1075";Tstart="773";shortTE="F";uid="e6e1dcbe-cee6-4f35-9386-fc3c86af92d8"
CAJEWF010000013.1	RepeatMasker	Unknown	9523621	9524251	5026	+	.	ID="RND-5_FAMILY-30";Tend="1516";Tstart="898";shortTE="F";uid="6267a2af-2c55-459f-954e-c2b5363d109a"
CAJEWF010000013.1	RepeatMasker	DNA/hAT-Tip100	1677459	1677622	671	+	.	ID="RND-1_FAMILY-471";Tend="327";Tstart="167";shortTE="F";uid="3d3bd604-18fd-4b4f-81ec-9a0cf768ea82"
CAJEWF010000013.1	RepeatMasker	DNA	10716897	10717400	3984	+	.	ID="DNA-1_BTA";Tend="504";Tstart="1";shortTE="F";uid="5d97a206-367b-42ca-8082-e9a06e48c1af"
CAJEWF010000013.1	RepeatMasker	DNA/CMC-EnSpm	173170	173434	1619	+	.	ID="RND-2_FAMILY-41";Tend="1262";Tstart="985";shortTE="F";uid="d250f892-dec6-4daf-8f3c-97f43c34402d"
CAJEWF010000013.1	RepeatMasker	DNA	9486482	9486622	596	+	.	ID="RND-5_FAMILY-3328";Tend="412";Tstart="269";shortTE="F";uid="3a95f46b-d81c-4d6b-884d-7b45063ced96"
CAJEWF010000013.1	RepeatMasker	Unknown	993401	993671	1881	+	.	ID="RND-1_FAMILY-530";Tend="1225";Tstart="945";shortTE="F";uid="57e51c7f-886d-4b3e-abe6-981186116ece"
CAJEWF010000013.1	RepeatMasker	Unknown	10927609	10927822	1123	+	.	ID="RND-1_FAMILY-36";Tend="1187";Tstart="966";shortTE="F";uid="ed09b3d0-d9bc-486c-a850-c1b4a3ae11ab"
CAJEWF010000013.1	RepeatMasker	DNA	11303334	11303493	913	+	.	ID="DNA-11_BTA";Tend="275";Tstart="113";shortTE="F";uid="1120edb1-34c9-4f97-a201-e90b3b46f6eb"
CAJEWF010000013.1	RepeatMasker	Unknown	585024	585327	1500	+	.	ID="RND-5_FAMILY-1921";Tend="1250";Tstart="963";shortTE="F";uid="326acb5a-a1b3-496f-bed4-bef86c5008a9"
CAJEWF010000013.1	RepeatMasker	DNA	599324	599436	926	+	.	ID="RND-1_FAMILY-110";Tend="1398";Tstart="1286";shortTE="F";uid="9fba2c08-7545-4a20-9044-f5553347c42a"
CAJEWF010000013.1	RepeatMasker	DNA/CMC-Transib	7103105	7103269	1156	+	.	ID="RND-5_FAMILY-2303";Tend="931";Tstart="768";shortTE="F";uid="81ee4f3f-0bc0-4932-957a-6538fda6fe41"
CAJEWF010000013.1	RepeatMasker	Unknown	3461260	3461484	1082	+	.	ID="RND-1_FAMILY-137";Tend="1145";Tstart="915";shortTE="F";uid="4f9a7668-568d-414e-8327-390cd85cec31"
CAJEWF010000013.1	RepeatMasker	DNA	1815617	1816310	5383	+	.	ID="DNA-3_BTA";Tend="1977";Tstart="1279";shortTE="F";uid="2db0114b-935b-4fd0-a2f8-19da09a7aac6"
CAJEWF010000013.1	RepeatMasker	LINE/L2	2612017	2612288	1607	+	.	ID="RND-4_FAMILY-328";Tend="1165";Tstart="896";shortTE="F";uid="27042b7d-fe94-4f22-9365-7854d4073f36"
CAJEWF010000013.1	RepeatMasker	DNA/Zator	8790500	8790641	536	+	.	ID="RND-6_FAMILY-2114";Tend="2438";Tstart="2292";shortTE="F";uid="5f2ce772-7895-42ca-9dde-5a0d619ae1ed"
CAJEWF010000013.1	RepeatMasker	Unknown	7122765	7123335	1359	+	.	ID="RND-1_FAMILY-36";TEgroup="ctg_13%7CRND-1_FAMILY-36%7C6";Tend="1208";Tstart="946";shortTE="F";uid="a41ff243-d42a-4369-9a60-6f0fe6f81349"
CAJEWF010000013.1	RepeatMasker	Unknown	891603	891858	593	+	.	ID="RND-5_FAMILY-5011";Tend="1261";Tstart="996";shortTE="F";uid="f3c28afa-631f-4145-9e6c-da1032ac52c2"
CAJEWF010000013.1	RepeatMasker	Unknown	10491043	10491206	997	+	.	ID="RND-6_FAMILY-541";Tend="636";Tstart="452";shortTE="F";uid="32327ecb-cdef-4bc8-b8cd-62656c4deada"
CAJEWF010000013.1	RepeatMasker	LTR/Gypsy	5620241	5621248	9037	+	.	ID="RND-6_FAMILY-403";Tend="1797";Tstart="789";shortTE="F";uid="b25a228e-b2da-4be7-8557-47480d8ee9de"
CAJEWF010000013.1	RepeatMasker	RC/Helitron	1608706	1608991	572	+	.	ID="RND-6_FAMILY-606";Tend="2068";Tstart="1820";shortTE="F";uid="a501ee08-e520-4869-90cf-6eaa665228e1"
CAJEWF010000013.1	RepeatMasker	LINE/I	9160994	9161411	2885	+	.	ID="I-1_BTA";Tend="6234";Tstart="5816";shortTE="F";uid="9f1100f6-3398-4fbc-af62-466b05e7791c"
CAJEWF010000013.1	RepeatMasker	DNA	6196276	6196750	3511	+	.	ID="RND-6_FAMILY-1278";Tend="1296";Tstart="817";shortTE="F";uid="a98eb1d1-c98d-4a5d-94cf-ae38c7b6bfef"
CAJEWF010000013.1	RepeatMasker	Unknown	3150921	3151213	2665	+	.	ID="RND-6_FAMILY-7042";TEgroup="ctg_13%7CRND-6_FAMILY-7042%7C1";Tend="1252";Tstart="446";shortTE="T";uid="927d5a38-8a7d-412c-8198-86a4737b9944"
CAJEWF010000013.1	RepeatMasker	LTR/Gypsy	9321101	9321326	1059	+	.	ID="RND-5_FAMILY-27";Tend="1158";Tstart="923";shortTE="F";uid="055fd96d-bf67-4dd8-9434-e8777b895f49"
CAJEWF010000013.1	RepeatMasker	DNA	6270033	6270177	712	+	.	ID="RND-5_FAMILY-312";Tend="1046";Tstart="917";shortTE="F";uid="d431353f-4017-4f94-a3ab-6ac6d969b41f"
CAJEWF010000013.1	RepeatMasker	DNA/Maverick	6513282	6513609	2341	+	.	ID="RND-2_FAMILY-28";Tend="1065";Tstart="738";shortTE="F";uid="9d9b9da0-fb24-4649-8aed-e49735109a4a"
CAJEWF010000013.1	RepeatMasker	Unknown	2595379	2595796	2953	+	.	ID="RND-1_FAMILY-449";Tend="1361";Tstart="940";shortTE="F";uid="8db31148-0a42-4a78-99bd-afd6fdb4f052"
CAJEWF010000013.1	RepeatMasker	DNA/PIF-Spy	10538359	10538542	640	+	.	ID="RND-5_FAMILY-3132";Tend="2357";Tstart="2154";shortTE="F";uid="8e6260dc-fce6-43c2-ae27-e99128d6eb33"
CAJEWF010000013.1	RepeatMasker	RC/Helitron	2311960	2312060	569	+	.	ID="RND-6_FAMILY-410";Tend="1651";Tstart="1556";shortTE="F";uid="7b86520e-2a30-4f4a-b584-022d32d6cd6d"
CAJEWF010000013.1	RepeatMasker	Unknown	9280890	9281234	1277	+	.	ID="RND-3_FAMILY-330";Tend="1345";Tstart="934";shortTE="F";uid="1a39ff95-48ee-42b6-939f-9d4fac18176e"
CAJEWF010000013.1	RepeatMasker	Unknown	9380644	9382598	17105	+	.	ID="RND-5_FAMILY-2069";Tend="2689";Tstart="749";shortTE="F";uid="af645d61-eadd-4ba7-9b11-718f3d95944b"
CAJEWF010000013.1	RepeatMasker	DNA/PIF-Spy	10987984	10988301	1439	+	.	ID="RND-6_FAMILY-7487";Tend="3513";Tstart="3163";shortTE="F";uid="0c5146d9-b184-462f-bdce-e022784c5b95"
CAJEWF010000013.1	RepeatMasker	DNA	3985791	3985938	1036	+	.	ID="rnd-6_family-11069";Tend="1034";Tstart="905";shortTE="F";uid="72ea539f-661b-4f6e-921f-d1ec376bfaa5"
CAJEWF010000013.1	RepeatMasker	Unknown	5960308	5960455	497	+	.	ID="RND-1_FAMILY-27";Tend="1045";Tstart="911";shortTE="F";uid="33bbe296-caf7-40e4-9d67-2cc01af405bf"
CAJEWF010000013.1	RepeatMasker	DNA/hAT-Tip100	8771473	8771573	423	+	.	ID="RND-6_FAMILY-2085";Tend="1461";Tstart="1363";shortTE="F";uid="724cb79c-6f36-4f2e-9037-92d0dcef787a"
CAJEWF010000013.1	RepeatMasker	DNA	10095298	10095471	1603	+	.	ID="RND-3_FAMILY-152";Tend="1576";Tstart="1403";shortTE="F";uid="13f5620d-7de1-4aa8-89cc-89458050f3fe"
CAJEWF010000013.1	RepeatMasker	LTR/Gypsy	11391396	11391688	864	+	.	ID="RND-3_FAMILY-29";Tend="1855";Tstart="1564";shortTE="F";uid="96fbed78-4689-4bf1-939a-98a0a7fdf550"
CAJEWF010000013.1	RepeatMasker	Unknown	5016893	5017151	1933	+	.	ID="RND-1_FAMILY-253";Tend="1129";Tstart="871";shortTE="F";uid="65546a0d-a8af-47fa-bc2e-fd0b5650c72b"
CAJEWF010000013.1	RepeatMasker	Unknown	4650569	4650740	553	+	.	ID="RND-6_FAMILY-24765";Tend="1147";Tstart="979";shortTE="F";uid="d548b72b-2ec2-479b-98d8-3cfbd3b872eb"
CAJEWF010000013.1	RepeatMasker	LINE/R1	1037552	1037676	451	+	.	ID="RND-6_FAMILY-1163";Tend="7047";Tstart="6926";shortTE="F";uid="de0a15e6-6606-4c7f-a7b5-ce1e11fe25d7"
CAJEWF010000013.1	RepeatMasker	DNA	2328872	2329114	1191	+	.	ID="dna-5_bta";Tend="230";Tstart="3";shortTE="F";uid="8360e594-8a46-4d7e-b080-c506b5cf9caa"
CAJEWF010000013.1	RepeatMasker	Unknown	126092	126535	1523	+	.	ID="RND-6_FAMILY-2817";Tend="1431";Tstart="991";shortTE="F";uid="bb079145-0519-498e-8af1-0933df141788"
CAJEWF010000013.1	RepeatMasker	DNA/CMC-Transib	8126097	8126256	885	+	.	ID="RND-5_FAMILY-2303";Tend="933";Tstart="774";shortTE="F";uid="78b0a113-f52b-4eb8-8c75-3fb660cb2131"
CAJEWF010000013.1	RepeatMasker	Unknown	7047703	7047825	782	+	.	ID="RND-3_FAMILY-932";Tend="1009";Tstart="886";shortTE="F";uid="14af5c6e-2f75-40c6-91e7-49bfa7ddeb1d"
CAJEWF010000013.1	RepeatMasker	Unknown	6968050	6968235	791	+	.	ID="RND-1_FAMILY-36";Tend="1186";Tstart="1005";shortTE="F";uid="4e29ccdc-c0bd-4a22-b2c9-681b953b8ace"
CAJEWF010000013.1	RepeatMasker	LTR/Gypsy	7001137	7001417	2057	+	.	ID="RND-4_FAMILY-31";Tend="1107";Tstart="826";shortTE="F";uid="a76233aa-20f7-42ec-b962-b8beb0f8dcc2"
CAJEWF010000013.1	RepeatMasker	Unknown	2472074	2472243	1455	+	.	ID="RND-6_FAMILY-11";Tend="1082";Tstart="913";shortTE="F";uid="7e3fcaad-6c14-4587-8bbe-eeff1edc0091"
CAJEWF010000013.1	RepeatMasker	DNA	4801038	4801179	772	+	.	ID="RND-6_FAMILY-2621";Tend="2862";Tstart="2721";shortTE="F";uid="4bb55513-4028-4fc7-9ea0-fd66e047f166"
CAJEWF010000013.1	RepeatMasker	DNA/hAT-Tip100	3453550	3453756	554	+	.	ID="RND-6_FAMILY-2085";Tend="1171";Tstart="949";shortTE="F";uid="4417348e-941e-4334-81f2-55f35a1aa92a"
CAJEWF010000013.1	RepeatMasker	LTR/Pao	5939492	5939607	694	+	.	ID="RND-4_FAMILY-367";Tend="1029";Tstart="916";shortTE="F";uid="8585ea1f-5b54-450a-8cdf-df3587163d83"
CAJEWF010000013.1	RepeatMasker	DNA/CMC-EnSpm	4637444	4637575	712	+	.	ID="RND-6_FAMILY-737";Tend="1139";Tstart="1008";shortTE="F";uid="b8eb047c-279a-44f2-943d-ecfcd378bd0f"
CAJEWF010000013.1	RepeatMasker	DNA/TcMar-Tc1	2168097	2168484	1115	+	.	ID="RND-6_FAMILY-576";Tend="1238";Tstart="819";shortTE="F";uid="c8603abc-ec7a-468a-9604-6b967cbc7b5e"
CAJEWF010000013.1	RepeatMasker	LINE/R1	3818690	3818812	492	+	.	ID="RND-6_FAMILY-1164";Tend="5925";Tstart="5803";shortTE="F";uid="30d1da6f-9d72-48ee-bce6-2cb75d4ec3b5"
CAJEWF010000013.1	RepeatMasker	Unknown	3432658	3432883	1098	+	.	ID="RND-6_FAMILY-2397";Tend="1124";Tstart="907";shortTE="F";uid="568cbcdd-b471-4d75-85f5-310e1c420f04"
CAJEWF010000013.1	RepeatMasker	DNA/Maverick	9293005	9293111	814	+	.	ID="RND-2_FAMILY-28";Tend="844";Tstart="738";shortTE="F";uid="b28dd16d-01de-4d56-9ab1-88c3b01608a6"
CAJEWF010000013.1	RepeatMasker	LTR/Gypsy	6999099	6999391	550	+	.	ID="RND-6_FAMILY-417";Tend="1200";Tstart="919";shortTE="F";uid="522aea1b-448d-4c5e-b9a5-22edfd07d602"
CAJEWF010000013.1	RepeatMasker	DNA	8296511	8296776	1099	+	.	ID="dna-5_bta";Tend="328";Tstart="1";shortTE="F";uid="6167c858-d60f-4b51-8069-ef52179f16e1"
CAJEWF010000013.1	RepeatMasker	DNA	9443849	9443986	856	+	.	ID="RND-6_FAMILY-3855";Tend="2971";Tstart="2836";shortTE="F";uid="ea892f02-792f-485f-86fd-a6118490a356"
CAJEWF010000013.1	RepeatMasker	LTR/Gypsy	10348543	10348802	1945	+	.	ID="RND-3_FAMILY-488";Tend="1072";Tstart="813";shortTE="F";uid="349f15b5-521e-4154-a9db-797402b42efb"
CAJEWF010000013.1	RepeatMasker	LINE/L2	10649198	10649345	407	+	.	ID="L2B-2_BTA";TEgroup="ctg_13%7CL2B-2_BTA%7C5";Tend="5299";Tstart="5232";shortTE="T";uid="b0d3a165-3a3d-4db9-bcd4-b9e1157baf96"
CAJEWF010000013.1	RepeatMasker	DNA	456850	456984	804	+	.	ID="RND-6_FAMILY-11069";Tend="1027";Tstart="901";shortTE="F";uid="bb2a4dd5-5119-4e36-bfa6-1437e2f56b50"
CAJEWF010000013.1	RepeatMasker	Unknown	837249	837375	1043	+	.	ID="RND-1_FAMILY-493";Tend="1039";Tstart="913";shortTE="F";uid="fbd85a07-0e93-41cf-b8e2-5c95de2ee8eb"
CAJEWF010000013.1	RepeatMasker	DNA	4498569	4498795	640	+	.	ID="RND-4_FAMILY-1065";Tend="1200";Tstart="972";shortTE="F";uid="cc12af59-dc1f-49d8-b615-2336e1df3a81"
CAJEWF010000013.1	RepeatMasker	DNA/CMC-EnSpm	9394677	9394970	868	+	.	ID="RND-6_FAMILY-1912";TEgroup="ctg_13%7CRND-6_FAMILY-1912%7C3";Tend="1123";Tstart="953";shortTE="F";uid="c41e9af7-3c7b-4b18-a433-c828eb8c5e50"
CAJEWF010000013.1	RepeatMasker	LTR/Gypsy	7825867	7825972	458	+	.	ID="RND-6_FAMILY-18759";Tend="607";Tstart="497";shortTE="F";uid="e71c5c9c-04c1-44cf-a9bb-60a7a7733e37"
CAJEWF010000013.1	RepeatMasker	DNA/CMC-EnSpm	6017960	6018626	1158	+	.	ID="ENSPM-N3_BTA";TEgroup="ctg_13%7CENSPM-N3_BTA%7C2";Tend="414";Tstart="1";shortTE="F";uid="c20e24d7-70ee-4f9c-a034-3a3a5fe5ee33"
CAJEWF010000013.1	RepeatMasker	Unknown	1241051	1241158	472	+	.	ID="RND-6_FAMILY-1748";Tend="1134";Tstart="1027";shortTE="F";uid="67a9c4b6-676d-4bc5-b778-8dd6f98e862c"
CAJEWF010000013.1	RepeatMasker	Unknown	10696746	10697137	1003	+	.	ID="RND-6_FAMILY-1750";Tend="1173";Tstart="814";shortTE="F";uid="c75ab268-539f-40ce-aa64-6fdc2ec0c3d1"
CAJEWF010000013.1	RepeatMasker	DNA/PIF-Spy	4741349	4742293	8253	+	.	ID="RND-6_FAMILY-964";Tend="1865";Tstart="923";shortTE="F";uid="b3f2b503-c765-4b82-bf7b-5d8a7f7db60b"
CAJEWF010000013.1	RepeatMasker	RC/Helitron	7592731	7594043	10279	+	.	ID="RND-6_FAMILY-6194";Tend="1830";Tstart="535";shortTE="F";uid="6d99ed4b-5cd0-477f-8485-463b172e1ac8"
CAJEWF010000013.1	RepeatMasker	DNA/CMC	10139654	10139838	909	+	.	ID="RND-1_FAMILY-116";Tend="2545";Tstart="2346";shortTE="F";uid="70a20bc6-249d-4be2-8bfc-3f00d61f143b"
CAJEWF010000013.1	RepeatMasker	DNA	502463	502753	1804	+	.	ID="rnd-5_family-2645";Tend="1266";Tstart="1005";shortTE="F";uid="33c1e6ad-c0a0-43b2-8e7e-8077740e31e3"
CAJEWF010000013.1	RepeatMasker	Unknown	7395580	7395977	3265	+	.	ID="RND-1_FAMILY-76";Tend="1255";Tstart="858";shortTE="F";uid="808fc36c-f775-406c-a635-adbe41a09433"
CAJEWF010000013.1	RepeatMasker	Unknown	9558317	9558650	2719	+	.	ID="RND-1_FAMILY-849";Tend="1183";Tstart="850";shortTE="F";uid="44c646ee-9135-4db6-b0d9-ceabdb7d4266"
CAJEWF010000013.1	RepeatMasker	DNA	7199927	7200072	894	+	.	ID="DNA4-17B_BTA";Tend="148";Tstart="1";shortTE="F";uid="e1f3c282-237d-4f00-8415-5418e3af41a0"
CAJEWF010000013.1	RepeatMasker	DNA	10994741	10995244	3960	+	.	ID="DNA-1_BTA";Tend="504";Tstart="1";shortTE="F";uid="e9685210-84f4-4d72-bfdd-953f48545bbc"
CAJEWF010000013.1	RepeatMasker	LINE/I	4974805	4975003	975	+	.	ID="RND-6_FAMILY-3469";Tend="2028";Tstart="1828";shortTE="F";uid="7f380021-b3a8-4625-9b5a-023d6c6b37b3"
CAJEWF010000013.1	RepeatMasker	DNA/CMC-EnSpm	4085411	4085642	888	+	.	ID="RND-6_FAMILY-7144";Tend="1167";Tstart="945";shortTE="F";uid="b7788336-d96f-4d2b-ad92-60f192cc255e"
CAJEWF010000013.1	RepeatMasker	LTR/Pao	5356036	5356228	871	+	.	ID="RND-4_FAMILY-367";Tend="1529";Tstart="1325";shortTE="F";uid="98d4c08e-f308-402f-b05a-1d20c50e7e2c"
CAJEWF010000013.1	RepeatMasker	Unknown	7233644	7233812	1340	+	.	ID="RND-6_FAMILY-11";Tend="1080";Tstart="912";shortTE="F";uid="fbd1d3f5-7d54-44ae-a4da-b8b7f89f0a7e"
CAJEWF010000013.1	RepeatMasker	DNA/CMC	8832657	8832887	1472	+	.	ID="RND-1_FAMILY-383";Tend="1073";Tstart="863";shortTE="F";uid="c35efd25-2464-4ff8-8e4b-c35d03c0e769"
CAJEWF010000013.1	RepeatMasker	DNA/hAT	2433722	2433965	742	+	.	ID="RND-5_FAMILY-4140";Tend="1594";Tstart="1354";shortTE="F";uid="bfb06baa-02de-4051-b04e-ea1f49b83392"
CAJEWF010000013.1	RepeatMasker	Unknown	9812406	9812565	663	+	.	ID="RND-1_FAMILY-36";Tend="1174";Tstart="1014";shortTE="F";uid="e685dcc9-23eb-428c-9396-4e4a89058afd"
CAJEWF010000013.1	RepeatMasker	LINE/L2	7569639	7569908	1652	+	.	ID="RND-1_FAMILY-164";Tend="1184";Tstart="914";shortTE="F";uid="3456985f-9f20-4d8d-88dc-b98f74fc6429"
CAJEWF010000013.1	RepeatMasker	DNA	1220757	1220985	1550	+	.	ID="RND-4_FAMILY-183";Tend="1114";Tstart="884";shortTE="F";uid="34e30d31-f4e3-4976-a1b5-f8f7ddfe3e7a"
CAJEWF010000013.1	RepeatMasker	DNA	7808202	7808342	903	+	.	ID="RND-6_FAMILY-116";Tend="5065";Tstart="4922";shortTE="F";uid="a16e50c5-e36f-42d8-a2a1-a5b75a46b475"
CAJEWF010000013.1	RepeatMasker	Unknown	5757662	5757820	712	+	.	ID="RND-4_FAMILY-29";Tend="871";Tstart="699";shortTE="F";uid="e9cdb2dc-c085-4e9f-9c66-99c392bc5598"
CAJEWF010000013.1	RepeatMasker	DNA	11041826	11042402	4576	+	.	ID="dna-4_bta";Tend="554";Tstart="1";shortTE="F";uid="d6b87761-4238-4d9b-b424-427a086f8856"
CAJEWF010000013.1	RepeatMasker	LTR/Gypsy	11259195	11259300	816	+	.	ID="RND-6_FAMILY-417";Tend="1238";Tstart="921";shortTE="F";uid="1214537b-b434-4070-b3b9-b67bd172b10d"
CAJEWF010000013.1	RepeatMasker	DNA/hAT-Tip100	10372981	10373668	2872	+	.	ID="rnd-5_family-4888";Tend="1795";Tstart="1183";shortTE="F";uid="7e53016b-d9bd-4113-97e9-6f82e3350827"
CAJEWF010000013.1	RepeatMasker	LINE/RTE-X	6187988	6188310	731	+	.	ID="RTEX-1_BTA";Tend="4711";Tstart="4386";shortTE="F";uid="d8d751e3-b035-47ac-9a8d-5b316ec70ba4"
CAJEWF010000013.1	RepeatMasker	DNA/CMC-EnSpm	2796727	2797005	1909	+	.	ID="RND-4_FAMILY-2404";Tend="1202";Tstart="924";shortTE="F";uid="33f6cd3d-9286-4157-bd7c-86032b2dfcf1"
CAJEWF010000013.1	RepeatMasker	DNA/hAT-Tip100	11051197	11052137	4634	+	.	ID="HAT-N2_BTA";Tend="825";Tstart="1";shortTE="F";uid="8a9e3e74-536a-4e8f-93bf-0fbefdd23647"
CAJEWF010000013.1	RepeatMasker	Unknown	9179187	9179356	826	+	.	ID="RND-6_FAMILY-17226";Tend="3478";Tstart="3310";shortTE="F";uid="de28b3fd-7d9c-4c60-9bda-1cc0125bf4c4"
CAJEWF010000013.1	RepeatMasker	DNA/hAT?	7684391	7684888	3200	+	.	ID="RND-1_FAMILY-485";Tend="1399";Tstart="905";shortTE="F";uid="43713a8f-88af-4703-8474-e43e2f9dac52"
CAJEWF010000013.1	RepeatMasker	DNA	4912275	4912560	1914	+	.	ID="DNA-11_BTA";Tend="551";Tstart="269";shortTE="F";uid="e35224c6-0cdb-4a11-afdb-9849a778bd97"
CAJEWF010000013.1	RepeatMasker	DNA/CMC-EnSpm	3994586	3994732	1013	+	.	ID="RND-6_FAMILY-6354";Tend="1907";Tstart="1761";shortTE="F";uid="f3f2fdb7-7470-4ff5-ad22-17134a1f8d6f"
CAJEWF010000013.1	RepeatMasker	Unknown	2339862	2340070	899	+	.	ID="RND-6_FAMILY-1734";Tend="1164";Tstart="960";shortTE="F";uid="0083202c-0734-4a55-8f96-624a6068861f"
CAJEWF010000013.1	RepeatMasker	Unknown	4543654	4543828	401	+	.	ID="RND-6_FAMILY-498";Tend="1471";Tstart="1297";shortTE="F";uid="7dc8ffac-b3e9-4131-9171-8c3c4a899b9d"
CAJEWF010000013.1	RepeatMasker	DNA/PIF-Spy	10019151	10019392	1068	+	.	ID="RND-5_FAMILY-827";Tend="2828";Tstart="2609";shortTE="F";uid="3a86daa7-c56d-4268-88de-582d2749b302"
CAJEWF010000013.1	RepeatMasker	DNA	4561362	4561611	1971	+	.	ID="DNA-1_BTA";Tend="504";Tstart="255";shortTE="F";uid="9a2a1e66-e823-47be-a041-851991d286b2"
CAJEWF010000013.1	RepeatMasker	DNA/CMC-EnSpm	10357835	10357991	807	+	.	ID="RND-1_FAMILY-61";Tend="2173";Tstart="2018";shortTE="F";uid="ce77c4b3-f8ad-4784-aa92-71f9aa651949"
CAJEWF010000013.1	RepeatMasker	DNA/CMC	5408390	5408553	477	+	.	ID="RND-1_FAMILY-511";Tend="2573";Tstart="2415";shortTE="F";uid="8f34206d-da57-4995-9a9f-4b47870d752f"
CAJEWF010000013.1	RepeatMasker	DNA	3474918	3475102	894	+	.	ID="DNA-11_BTA";Tend="204";Tstart="15";shortTE="F";uid="fe1946cb-86e3-4fbf-b8ac-d851f4120aee"
CAJEWF010000013.1	RepeatMasker	RC/Helitron	753551	753722	1031	+	.	ID="RND-1_FAMILY-463";Tend="4263";Tstart="4089";shortTE="F";uid="adae9b70-016b-4a50-a306-5a359c12bd40"
CAJEWF010000013.1	RepeatMasker	RC/Helitron	227500	228029	2996	+	.	ID="RND-5_FAMILY-142";Tend="1547";Tstart="1038";shortTE="F";uid="7459a8fe-0051-4e4d-a11e-187051a35a8c"
CAJEWF010000013.1	RepeatMasker	Unknown	6884936	6885201	1726	+	.	ID="RND-6_FAMILY-2397";Tend="1531";Tstart="1265";shortTE="F";uid="81dde298-7cb6-4b17-b4cb-569cbdfe4e04"
CAJEWF010000013.1	RepeatMasker	DNA/CMC-EnSpm	1391637	1392037	2924	+	.	ID="ENSPM-N3_BTA";Tend="414";Tstart="1";shortTE="F";uid="52553bd1-9e01-46cc-9813-993549b445b9"
CAJEWF010000013.1	RepeatMasker	DNA	8733614	8733794	630	+	.	ID="rnd-6_family-913";Tend="1690";Tstart="1547";shortTE="F";uid="ae6b2e4a-68b3-46be-955d-d51b3ded3981"
CAJEWF010000013.1	RepeatMasker	Unknown	8586648	8586856	1326	+	.	ID="RND-1_FAMILY-371";Tend="986";Tstart="779";shortTE="F";uid="a2bb6705-eb1c-4466-8dcc-4f1e23952dd9"
CAJEWF010000013.1	RepeatMasker	DNA	5790953	5791429	3599	+	.	ID="DNA-1_BTA";Tend="504";Tstart="1";shortTE="F";uid="bd64acb2-4cee-4273-99e5-a925d1d95221"
CAJEWF010000013.1	RepeatMasker	DNA	763768	764017	1640	+	.	ID="DNA-11_BTA";Tend="248";Tstart="1";shortTE="F";uid="10a1cd5b-6eba-4447-a668-17025e0e7e12"
CAJEWF010000013.1	RepeatMasker	Unknown	6183934	6184287	590	+	.	ID="RND-5_FAMILY-114";Tend="1335";Tstart="939";shortTE="F";uid="24af239c-7e8e-4b81-9a38-9be1dab9ad01"
CAJEWF010000013.1	RepeatMasker	DNA/Crypton-V	9550889	9552438	3133	+	.	ID="RND-5_FAMILY-617";TEgroup="ctg_13%7CRND-5_FAMILY-617%7C2";Tend="3375";Tstart="783";shortTE="F";uid="801a210b-3ecd-4b27-8f36-eb78f38f06bc"
CAJEWF010000013.1	RepeatMasker	DNA	5043090	5047737	42708	+	.	ID="RND-1_FAMILY-752";Tend="5423";Tstart="799";shortTE="F";uid="905788dc-eac8-4d37-9540-43bef372c73a"
CAJEWF010000013.1	RepeatMasker	Unknown	166203	166641	2908	+	.	ID="RND-5_FAMILY-3018";Tend="1400";Tstart="974";shortTE="F";uid="084be6f4-a883-4c8d-8952-5b9031cb3e09"
CAJEWF010000013.1	RepeatMasker	DNA/CMC-EnSpm	7190879	7191291	3259	+	.	ID="ENSPM-N3_BTA";Tend="414";Tstart="1";shortTE="F";uid="e733024a-2271-4610-ab3f-139d53e6d0c1"
CAJEWF010000013.1	RepeatMasker	LTR/Pao	3233214	3233418	1112	+	.	ID="BEL-7_BTA-I";Tend="1834";Tstart="1635";shortTE="F";uid="6eb6ce19-01d1-4df0-9695-c67ab8c931fb"
CAJEWF010000013.1	RepeatMasker	DNA/CMC-EnSpm	10587566	10587903	1055	+	.	ID="RND-6_FAMILY-1912";TEgroup="ctg_13%7CRND-6_FAMILY-1912%7C6";Tend="1111";Tstart="951";shortTE="F";uid="89caae26-26be-4507-8838-54fe8e476039"
CAJEWF010000013.1	RepeatMasker	LTR/Gypsy	1124709	1125251	2673	+	.	ID="RND-3_FAMILY-29";Tend="1339";Tstart="812";shortTE="F";uid="2c835494-8bd8-49c8-9052-743ba5a26c70"
CAJEWF010000013.1	RepeatMasker	Unknown	11284452	11284737	1795	+	.	ID="RND-3_FAMILY-258";Tend="1075";Tstart="773";shortTE="F";uid="c67ad297-55da-48f5-bd40-52045dc1f783"
CAJEWF010000013.1	RepeatMasker	LTR/Gypsy	1199769	1200048	1832	+	.	ID="RND-1_FAMILY-255";Tend="1226";Tstart="969";shortTE="F";uid="8d59f195-3835-4aa6-9c0f-1afa6ea74b76"
CAJEWF010000013.1	RepeatMasker	LTR/Gypsy	7443578	7443840	1533	+	.	ID="RND-5_FAMILY-1051";Tend="1198";Tstart="932";shortTE="F";uid="b6d43a7d-00bf-445e-b1da-f586d29a02f8"
CAJEWF010000013.1	RepeatMasker	LTR/Gypsy	8380292	8381013	2775	+	.	ID="RND-3_FAMILY-29";Tend="1083";Tstart="392";shortTE="F";uid="287b8324-b9ac-4db9-8e80-3c9c7f187e14"
CAJEWF010000013.1	RepeatMasker	LINE/I-Jockey	843950	844270	1753	+	.	ID="RND-4_FAMILY-1190";Tend="1242";Tstart="931";shortTE="F";uid="4fce1d4d-a77b-4c42-8bcb-daee85d66aa2"
CAJEWF010000013.1	RepeatMasker	Unknown	7823201	7823568	2102	+	.	ID="RND-5_FAMILY-2792";Tend="1355";Tstart="1022";shortTE="F";uid="50d79c54-171f-4c2d-a9a8-b9320c8e8471"
CAJEWF010000013.1	RepeatMasker	Unknown	7991768	7991997	696	+	.	ID="RND-6_FAMILY-2883";Tend="1235";Tstart="1007";shortTE="F";uid="e72e55e1-bdf3-4942-ba06-ed4c622d3a41"
CAJEWF010000013.1	RepeatMasker	Unknown	9923261	9923483	630	+	.	ID="RND-6_FAMILY-694";Tend="1207";Tstart="949";shortTE="F";uid="5f82a886-3c6a-41e8-8a59-c0145f19987c"
CAJEWF010000013.1	RepeatMasker	DNA	4621997	4622161	895	+	.	ID="RND-1_FAMILY-907";Tend="4107";Tstart="3943";shortTE="F";uid="95750218-6487-4b25-a874-10656ad4520f"
CAJEWF010000013.1	RepeatMasker	DNA	295404	295518	508	+	.	ID="RND-4_FAMILY-1911";Tend="1187";Tstart="1070";shortTE="F";uid="debdedc0-acc4-4340-8e8b-f70d2f699c2f"
CAJEWF010000013.1	RepeatMasker	RC/Helitron	823659	824695	8138	+	.	ID="RND-5_FAMILY-1105";Tend="2853";Tstart="1818";shortTE="F";uid="0e80d102-d923-4162-9fd2-dd2607571f29"
CAJEWF010000013.1	RepeatMasker	DNA/TcMar-Tc1	5240820	5241026	1482	+	.	ID="RND-4_FAMILY-1919";Tend="1106";Tstart="896";shortTE="F";uid="a972244f-bd0a-42b1-aa06-0abcd8627201"
CAJEWF010000013.1	RepeatMasker	Unknown	7274325	7274594	1766	+	.	ID="RND-6_FAMILY-694";Tend="1200";Tstart="930";shortTE="F";uid="11f992f2-9da0-4777-b266-ea3f2baec35a"
CAJEWF010000013.1	RepeatMasker	DNA	8506357	8506480	1003	+	.	ID="DNA4-17B_BTA";Tend="276";Tstart="153";shortTE="F";uid="c15c3899-71b5-48a7-94ab-1e31d0ba8dc4"
CAJEWF010000013.1	RepeatMasker	DNA/Kolobok	8366038	8366231	524	+	.	ID="RND-6_FAMILY-1166";Tend="272";Tstart="84";shortTE="F";uid="525d5b21-0dbf-45c6-9aec-824ec442d99a"
CAJEWF010000013.1	RepeatMasker	RC/Helitron	1655990	1656244	1330	+	.	ID="RND-4_FAMILY-971";Tend="1225";Tstart="968";shortTE="F";uid="676d1598-5c24-474f-98e8-2d3823800610"
CAJEWF010000013.1	RepeatMasker	LINE/L2	9374088	9374358	2355	+	.	ID="RND-1_FAMILY-164";Tend="1181";Tstart="911";shortTE="F";uid="8aaf8213-3d0e-47af-a1ca-5fb0effe6db7"
CAJEWF010000013.1	RepeatMasker	DNA/CMC-EnSpm	6105844	6106081	1648	+	.	ID="RND-1_FAMILY-56";Tend="1129";Tstart="892";shortTE="F";uid="b34fdb92-0eb1-441b-af65-f1abe115b3c2"
CAJEWF010000013.1	RepeatMasker	DNA/CMC	4429335	4429477	1070	+	.	ID="ENSPM-N1_BTA";Tend="147";Tstart="1";shortTE="F";uid="6379e32e-3460-4755-a5fd-f1114ab69ea9"
CAJEWF010000013.1	RepeatMasker	Unknown	6815926	6816054	901	+	.	ID="RND-6_FAMILY-2266";Tend="1169";Tstart="1041";shortTE="F";uid="29f61ec0-91e7-48f4-ab46-d364512324d1"
CAJEWF010000013.1	RepeatMasker	DNA/CMC-EnSpm	6754710	6754839	528	+	.	ID="rnd-6_family-6392";Tend="812";Tstart="701";shortTE="F";uid="f836a3c4-fc69-48ef-a297-4112a20fdc46"
CAJEWF010000013.1	RepeatMasker	LTR/DIRS	247696	247815	502	+	.	ID="RND-6_FAMILY-2925";Tend="1050";Tstart="928";shortTE="F";uid="1400ec1b-bd15-4a31-ba85-a770eab4bb9a"
CAJEWF010000013.1	RepeatMasker	DNA/Sola-2	8509432	8509654	460	+	.	ID="RND-6_FAMILY-5446";Tend="2755";Tstart="2515";shortTE="F";uid="cdb3688a-439b-4118-916a-fcbc3814a789"
CAJEWF010000013.1	RepeatMasker	DNA/CMC	9914617	9914859	745	+	.	ID="RND-1_FAMILY-179";Tend="1771";Tstart="1530";shortTE="F";uid="ae570e1f-7abd-4927-a79f-e31c740776ef"
CAJEWF010000013.1	RepeatMasker	DNA	11412598	11412867	1497	+	.	ID="RND-1_FAMILY-59";Tend="1250";Tstart="977";shortTE="F";uid="b79102bb-30ae-4175-83d5-728906fbf936"
CAJEWF010000013.1	RepeatMasker	Unknown	8486112	8486396	1836	+	.	ID="RND-4_FAMILY-226";Tend="1224";Tstart="917";shortTE="F";uid="65f05ba5-2922-4637-a30f-d2e86a8933a3"
CAJEWF010000013.1	RepeatMasker	LTR/Gypsy	1855066	1855470	2164	+	.	ID="RND-5_FAMILY-1051";Tend="1452";Tstart="966";shortTE="F";uid="74a1a6d1-dec5-44d5-89c6-dc8317d294f8"
CAJEWF010000013.1	RepeatMasker	DNA	1273027	1273531	4144	+	.	ID="DNA-1_BTA";Tend="504";Tstart="1";shortTE="F";uid="2e5e63e2-0188-4463-9c67-a3e896dd3d72"
CAJEWF010000013.1	RepeatMasker	LTR/Gypsy	7659155	7659431	1864	+	.	ID="RND-5_FAMILY-56";Tend="1327";Tstart="1049";shortTE="F";uid="01934b93-4771-4fb6-95dd-83d20afa67f3"
CAJEWF010000013.1	RepeatMasker	DNA	10315764	10315882	789	+	.	ID="RND-3_FAMILY-135";Tend="1158";Tstart="1029";shortTE="F";uid="02ca0f78-1c69-4401-80ff-48e2de2edccf"
CAJEWF010000013.1	RepeatMasker	LINE/L2	2177757	2178029	1670	+	.	ID="RND-4_FAMILY-328";Tend="1162";Tstart="890";shortTE="F";uid="9f5a6d93-e1c3-433e-b293-1dd23ca398d9"
CAJEWF010000013.1	RepeatMasker	DNA	9275458	9275728	1092	+	.	ID="RND-3_FAMILY-152";Tend="1577";Tstart="1304";shortTE="F";uid="928f5403-2a75-4e1c-a42d-438f8df9e41f"
CAJEWF010000013.1	RepeatMasker	Unknown	11306368	11306501	775	+	.	ID="RND-3_FAMILY-258";Tend="1088";Tstart="947";shortTE="F";uid="d169e0e5-7117-4dcc-a77e-2bbe9575c48c"
CAJEWF010000013.1	RepeatMasker	DNA/CMC	3450920	3451149	1750	+	.	ID="RND-5_FAMILY-957";Tend="1087";Tstart="859";shortTE="F";uid="bda88573-a8ee-4ca1-851c-fa987599dc19"
CAJEWF010000013.1	RepeatMasker	LINE/R1	8249496	8249632	658	+	.	ID="RND-6_FAMILY-1164";Tend="3344";Tstart="3202";shortTE="F";uid="c942551c-74d3-4907-815e-1d306dc8ca36"
CAJEWF010000013.1	RepeatMasker	DNA	497506	498113	1579	+	.	ID="RND-6_FAMILY-467";TEgroup="ctg_13%7CRND-6_FAMILY-467%7C1";Tend="3954";Tstart="468";shortTE="F";uid="32232630-2367-418b-9a78-a0d33dbb44ac"
CAJEWF010000013.1	RepeatMasker	LINE/RTE-BovB	7876513	7876870	1032	+	.	ID="RND-6_FAMILY-6603";Tend="2117";Tstart="1767";shortTE="F";uid="8de865ff-486f-4b39-96b4-d3aba883ae0e"
CAJEWF010000013.1	RepeatMasker	DNA/hAT-hAT5	1344651	1344927	2070	+	.	ID="RND-5_FAMILY-1384";Tend="1181";Tstart="900";shortTE="F";uid="5329cb2c-f331-4490-87fc-a98b6cbbcdf1"
CAJEWF010000013.1	RepeatMasker	DNA/hAT-Tip100	10076340	10076588	1793	+	.	ID="RND-6_FAMILY-6685";Tend="1076";Tstart="820";shortTE="F";uid="091e1ba5-bd75-401a-8fdc-33f80c734934"
CAJEWF010000013.1	RepeatMasker	Unknown	4568959	4569107	676	+	.	ID="RND-1_FAMILY-37";Tend="1065";Tstart="899";shortTE="F";uid="0a3ee94c-2504-40b0-bf99-33c2af1052b1"
CAJEWF010000013.1	RepeatMasker	DNA/CMC-EnSpm	9890929	9891096	1018	+	.	ID="RND-6_FAMILY-1912";Tend="1114";Tstart="953";shortTE="F";uid="282e46aa-be15-4992-a5b0-1de11ee66ff1"
CAJEWF010000013.1	RepeatMasker	DNA	4022844	4023420	3944	+	.	ID="dna-4_bta";Tend="554";Tstart="1";shortTE="F";uid="9bd2f986-ef8d-43ee-b91f-da56ee7058bd"
CAJEWF010000013.1	RepeatMasker	LINE/L2	8021570	8021837	2303	+	.	ID="RND-1_FAMILY-164";Tend="1181";Tstart="914";shortTE="F";uid="008af1ce-f412-425f-baec-f94d9218db0f"
CAJEWF010000013.1	RepeatMasker	Unknown	8790777	8790949	749	+	.	ID="RND-5_FAMILY-2302";Tend="1138";Tstart="950";shortTE="F";uid="7d5e42f2-9a6b-4faa-bc26-fedd28099574"
CAJEWF010000013.1	RepeatMasker	DNA/CMC	8498947	8499162	949	+	.	ID="RND-5_FAMILY-957";Tend="1082";Tstart="862";shortTE="F";uid="8f487a77-b2d6-4aa0-9232-bc8e3a350d0d"
CAJEWF010000013.1	RepeatMasker	Unknown	7054467	7054659	1071	+	.	ID="RND-6_FAMILY-5162";Tend="2093";Tstart="1904";shortTE="F";uid="33b71a78-4f16-44a7-bbae-50cb56a684d0"
CAJEWF010000013.1	RepeatMasker	Unknown	4436595	4441103	27706	+	.	ID="RND-6_FAMILY-7665";TEgroup="ctg_13%7CRND-6_FAMILY-7665%7C1";Tend="4097";Tstart="736";shortTE="F";uid="f1fbcee5-103e-4f88-af1e-190501f95b94"
CAJEWF010000013.1	RepeatMasker	DNA	2576541	2576902	2065	+	.	ID="RND-5_FAMILY-149";Tend="1355";Tstart="991";shortTE="F";uid="cd203c9b-8c02-4fea-931f-c0d957baa8c0"
CAJEWF010000013.1	RepeatMasker	DNA/CMC	11385144	11385372	1550	+	.	ID="RND-5_FAMILY-957";Tend="1087";Tstart="859";shortTE="F";uid="7c4406c8-b729-4434-8685-89192eee7d00"
CAJEWF010000013.1	RepeatMasker	LINE/I-Jockey	1320058	1320175	800	+	.	ID="RND-5_FAMILY-511";TEgroup="ctg_13%7CRND-5_FAMILY-511%7C1";Tend="4061";Tstart="3769";shortTE="F";uid="29d59580-0273-4433-80ac-e42d7f58212e"
CAJEWF010000013.1	RepeatMasker	DNA/CMC-EnSpm	6803453	6803587	805	+	.	ID="RND-6_FAMILY-1912";Tend="1104";Tstart="959";shortTE="F";uid="c629e3e9-65b7-4aae-b546-e9b504fc33e4"
CAJEWF010000013.1	RepeatMasker	LINE/I-Jockey	7391488	7391786	1934	+	.	ID="RND-4_FAMILY-1190";Tend="1229";Tstart="935";shortTE="F";uid="b1067259-64a4-45a8-a07f-ea0f1da82b4a"
CAJEWF010000013.1	RepeatMasker	DNA/CMC-Chapaev-3	5259643	5259824	1353	+	.	ID="RND-6_FAMILY-649";Tend="1938";Tstart="1766";shortTE="F";uid="b2b24859-7196-4877-b603-e21f3dd633e6"
CAJEWF010000013.1	RepeatMasker	DNA/PIF-Spy	5648470	5648878	891	+	.	ID="RND-6_FAMILY-964";Tend="1336";Tstart="920";shortTE="F";uid="d837771c-1960-434c-9f69-0a916c4bfb6c"
CAJEWF010000013.1	RepeatMasker	Unknown	7042411	7042555	519	+	.	ID="RND-6_FAMILY-2397";Tend="1531";Tstart="1397";shortTE="F";uid="76b0408f-824f-463d-8a5e-b8f98da87375"
CAJEWF010000013.1	RepeatMasker	Unknown	9694068	9694393	551	+	.	ID="RND-6_FAMILY-1831";Tend="687";Tstart="455";shortTE="F";uid="35426195-c5d2-4dc5-9545-97c5623e7133"
CAJEWF010000013.1	RepeatMasker	LINE/L2	785020	785136	778	+	.	ID="RND-4_FAMILY-328";Tend="1014";Tstart="898";shortTE="F";uid="f0303659-dcd8-40ef-9eba-006e1600c2eb"
CAJEWF010000013.1	RepeatMasker	DNA/hAT-Tip100	4340961	4341171	1565	+	.	ID="RND-5_FAMILY-1237";Tend="2880";Tstart="2669";shortTE="F";uid="d020d596-9c56-498f-8238-57aa5f56dc57"
CAJEWF010000013.1	RepeatMasker	LTR/Gypsy	2094106	2094220	468	+	.	ID="RND-3_FAMILY-29";Tend="1338";Tstart="1224";shortTE="F";uid="8aac4abd-e138-457f-8b3d-39fd22b8dc1b"
CAJEWF010000013.1	RepeatMasker	DNA	3737012	3737146	820	+	.	ID="DNA-11_BTA";Tend="275";Tstart="137";shortTE="F";uid="b7812a85-8f4c-4f16-9a16-137190fb29a2"
CAJEWF010000013.1	RepeatMasker	DNA	785323	785563	1530	+	.	ID="RND-1_FAMILY-59";Tend="1245";Tstart="1004";shortTE="F";uid="1eb0db74-2145-44bc-a17a-ce87762d3c45"
CAJEWF010000013.1	RepeatMasker	Unknown	6289397	6290097	1185	+	.	ID="RND-6_FAMILY-11813";TEgroup="ctg_13%7CRND-6_FAMILY-11813%7C1";Tend="2319";Tstart="1285";shortTE="F";uid="4fa1865b-3fbd-4c9d-9fda-7bfb4ab2a548"
CAJEWF010000013.1	RepeatMasker	DNA/TcMar-Tigger	5987701	5987874	1158	+	.	ID="RND-1_FAMILY-236";Tend="1156";Tstart="974";shortTE="F";uid="c3c88c67-b072-4d3b-bec2-1cf4c14ce478"
CAJEWF010000013.1	RepeatMasker	DNA/Sola-1	9165414	9166359	2848	+	.	ID="rnd-6_family-542";Tend="1677";Tstart="296";shortTE="F";uid="329297e3-9f53-4b91-9ebe-89da0eb5582f"
CAJEWF010000013.1	RepeatMasker	DNA/Kolobok	7307824	7307994	630	+	.	ID="RND-6_FAMILY-2985";Tend="2793";Tstart="2630";shortTE="F";uid="6112e518-3873-4468-8338-bf86678cac25"
CAJEWF010000013.1	RepeatMasker	Unknown	6274398	6274626	1053	+	.	ID="RND-6_FAMILY-9997";Tend="1194";Tstart="975";shortTE="F";uid="621248af-96fc-4e81-912e-be3d23c8b721"
CAJEWF010000013.1	RepeatMasker	Unknown	7185738	7185995	1134	+	.	ID="RND-1_FAMILY-36";Tend="1197";Tstart="948";shortTE="F";uid="8ee8eeab-d633-4fec-87ce-2c9eb21ab834"
CAJEWF010000013.1	RepeatMasker	DNA/Academ-1	8585552	8585745	584	+	.	ID="RND-1_FAMILY-576";Tend="955";Tstart="768";shortTE="F";uid="a0331ff6-fd80-4664-87e2-98a6202f43f1"
CAJEWF010000013.1	RepeatMasker	DNA/Kolobok	10859220	10859665	3529	+	.	ID="RND-6_FAMILY-6547";Tend="1100";Tstart="655";shortTE="F";uid="93e063b9-db7f-4f73-84b0-ee7e471ddfc4"
CAJEWF010000013.1	RepeatMasker	Unknown	438409	438561	922	+	.	ID="RND-1_FAMILY-199";Tend="1322";Tstart="1167";shortTE="F";uid="0265dc0a-6f0a-4050-99a7-14b93ed7d267"
CAJEWF010000013.1	RepeatMasker	DNA	9428348	9428450	500	+	.	ID="RND-1_FAMILY-535";Tend="1446";Tstart="1344";shortTE="F";uid="892a963e-4364-490b-be84-ffa6b5768058"
CAJEWF010000013.1	RepeatMasker	DNA/TcMar-Tc1	1423519	1423952	2559	+	.	ID="RND-1_FAMILY-170";Tend="1359";Tstart="923";shortTE="F";uid="b68c187d-4f13-4f9f-8358-3aa2416ed557"
CAJEWF010000013.1	RepeatMasker	Unknown	6756474	6756634	873	+	.	ID="RND-6_FAMILY-1247";Tend="1300";Tstart="1143";shortTE="F";uid="4a64dab6-abcb-42b3-9f4b-7885428185b0"
CAJEWF010000013.1	RepeatMasker	DNA/CMC	941346	941575	1300	+	.	ID="RND-5_FAMILY-957";Tend="1087";Tstart="859";shortTE="F";uid="8a9ab1d3-bf61-4523-ab46-5b264dd7b057"
CAJEWF010000013.1	RepeatMasker	DNA	6846208	6846336	692	+	.	ID="RND-6_FAMILY-7379";Tend="371";Tstart="238";shortTE="F";uid="5560c439-3d9b-409d-9c88-97f2abd42931"
CAJEWF010000013.1	RepeatMasker	DNA	5534753	5534981	604	+	.	ID="DNA-5_BTA";Tend="230";Tstart="1";shortTE="F";uid="829b8749-1cd7-4410-ba34-11f36b7958b4"
CAJEWF010000013.1	RepeatMasker	Unknown	4575499	4575610	411	+	.	ID="RND-4_FAMILY-324";Tend="1260";Tstart="1150";shortTE="F";uid="4dcf7f67-165d-4714-b1e3-a9db6fb56d4b"
CAJEWF010000013.1	RepeatMasker	DNA/Sola-2	10870415	10870867	1083	+	.	ID="RND-1_FAMILY-349";TEgroup="ctg_13%7CRND-1_FAMILY-349%7C3";Tend="2429";Tstart="884";shortTE="F";uid="9996e113-a268-4ea3-935a-d7c79c86f9d6"
CAJEWF010000013.1	RepeatMasker	DNA/CMC	1458319	1458585	1660	+	.	ID="RND-1_FAMILY-3";Tend="1161";Tstart="906";shortTE="F";uid="1cd683be-9330-40c8-b153-2db05c380312"
CAJEWF010000013.1	RepeatMasker	Unknown	1894292	1894492	1157	+	.	ID="RND-4_FAMILY-384";Tend="1004";Tstart="838";shortTE="F";uid="1796eff3-dcb6-4d9f-9318-d0b92995d418"
CAJEWF010000013.1	RepeatMasker	DNA/hAT-hAT5	10224335	10224548	448	+	.	ID="RND-5_FAMILY-1384";Tend="250";Tstart="27";shortTE="F";uid="1e58f33b-9133-48f1-a3f5-73af9e38026d"
CAJEWF010000013.1	RepeatMasker	Unknown	11294916	11295237	723	+	.	ID="RND-5_FAMILY-981";Tend="1822";Tstart="1345";shortTE="F";uid="00cb4981-0a28-43dc-a853-b8b1347789e3"
CAJEWF010000013.1	RepeatMasker	Unknown	9925166	9925334	1305	+	.	ID="RND-2_FAMILY-63";Tend="1036";Tstart="869";shortTE="F";uid="73506323-f373-46db-8b34-d1ab61fddf40"
CAJEWF010000013.1	RepeatMasker	Unknown	6767972	6768129	511	+	.	ID="RND-3_FAMILY-763";Tend="1246";Tstart="1086";shortTE="F";uid="637f82f8-be77-4dd1-a219-cf3051a4111c"
CAJEWF010000013.1	RepeatMasker	DNA/CMC	1787290	1787546	2066	+	.	ID="RND-5_FAMILY-844";Tend="1103";Tstart="847";shortTE="F";uid="42d1f891-6186-42fc-a24a-f7f7e10b2049"
CAJEWF010000013.1	RepeatMasker	RC/Helitron	2437946	2438138	621	+	.	ID="RND-4_FAMILY-309";Tend="1422";Tstart="1241";shortTE="F";uid="701624e0-106b-41d8-8389-ae949a982d89"
CAJEWF010000013.1	RepeatMasker	LTR/Gypsy	5487516	5487926	1047	+	.	ID="RND-6_FAMILY-1579";Tend="1792";Tstart="1378";shortTE="F";uid="4dae5157-3837-4c54-8c50-f5aa010b5585"
CAJEWF010000013.1	RepeatMasker	LTR/Pao	8351499	8351724	1157	+	.	ID="RND-1_FAMILY-112";Tend="1299";Tstart="1075";shortTE="F";uid="8e47752e-1e4a-4185-8984-09600d2c221d"
CAJEWF010000013.1	RepeatMasker	Unknown	3529491	3529697	866	+	.	ID="RND-1_FAMILY-76";Tend="1077";Tstart="860";shortTE="F";uid="79342ef7-99a3-4467-8410-320a89acb476"
CAJEWF010000013.1	RepeatMasker	DNA/CMC-EnSpm	11143025	11143234	1356	+	.	ID="RND-6_FAMILY-7144";Tend="1183";Tstart="974";shortTE="F";uid="51453096-5a69-435d-a5e6-8f97988fa36c"
CAJEWF010000013.1	RepeatMasker	Unknown	10611779	10612282	743	+	.	ID="RND-1_FAMILY-882";TEgroup="ctg_13%7CRND-1_FAMILY-882%7C1";Tend="3135";Tstart="1006";shortTE="F";uid="0ca74593-6f3c-482f-8f57-66e35d850c06"
CAJEWF010000013.1	RepeatMasker	LTR/Gypsy	9774744	9775041	985	+	.	ID="RND-3_FAMILY-29";Tend="1865";Tstart="1564";shortTE="F";uid="18aae877-9925-4c22-990b-a26f3c2c3bb7"
CAJEWF010000013.1	RepeatMasker	Unknown	4656513	4656761	1808	+	.	ID="RND-5_FAMILY-1778";Tend="1150";Tstart="901";shortTE="F";uid="d8ac25f2-1e39-4382-9656-78d52269c697"
CAJEWF010000013.1	RepeatMasker	DNA/CMC	5124974	5125092	542	+	.	ID="RND-5_FAMILY-957";Tend="976";Tstart="859";shortTE="F";uid="0d04609d-f8db-4006-92d5-9ffb10d1fd7f"
CAJEWF010000013.1	RepeatMasker	Unknown	3270786	3271359	4754	+	.	ID="RND-5_FAMILY-3024";Tend="1438";Tstart="842";shortTE="F";uid="e5fc82d4-9c8a-4e44-bbf3-f8d888af565c"
CAJEWF010000013.1	RepeatMasker	DNA/hAT-Tip100	7585914	7586061	979	+	.	ID="RND-6_FAMILY-9495";Tend="1598";Tstart="1449";shortTE="F";uid="62f1a300-70eb-4fc1-a05f-e75ca5c3e66e"
CAJEWF010000013.1	RepeatMasker	DNA/Academ-1	10834208	10835219	1531	+	.	ID="RND-6_FAMILY-1144";TEgroup="ctg_13%7CRND-6_FAMILY-1144%7C1";Tend="986";Tstart="309";shortTE="F";uid="94435456-0fb9-4863-8982-6781e12be3ba"
CAJEWF010000013.1	RepeatMasker	Unknown	6746384	6746547	1401	+	.	ID="RND-6_FAMILY-11";Tend="1077";Tstart="914";shortTE="F";uid="f56015aa-8ad5-469c-9eca-3a0fc775f592"
CAJEWF010000013.1	RepeatMasker	Unknown	3041419	3041600	1065	+	.	ID="RND-6_FAMILY-475";Tend="1462";Tstart="1270";shortTE="F";uid="4a0fcb08-50b2-4c74-8460-ac62f6381fd4"
CAJEWF010000013.1	RepeatMasker	LTR/Gypsy	2611678	2611927	1170	+	.	ID="RND-3_FAMILY-25";Tend="1342";Tstart="1090";shortTE="F";uid="5606a1cb-f4b8-4990-a609-0ab09740c8ed"
CAJEWF010000013.1	RepeatMasker	DNA/hAT?	2837565	2837807	1032	+	.	ID="RND-5_FAMILY-1660";Tend="1130";Tstart="865";shortTE="F";uid="43365753-88b4-44b6-8d3d-3370e33a488e"
CAJEWF010000013.1	RepeatMasker	DNA	9641627	9641782	1195	+	.	ID="RND-5_FAMILY-3441";Tend="2614";Tstart="2459";shortTE="F";uid="85e68e72-d3c4-4edf-98a3-08ce28a65883"
CAJEWF010000013.1	RepeatMasker	DNA/hAT-hAT5	1234529	1234817	1833	+	.	ID="RND-5_FAMILY-1384";Tend="1178";Tstart="898";shortTE="F";uid="85b0ebe1-3488-4c7f-8562-51ddccaec845"
CAJEWF010000013.1	RepeatMasker	DNA/CMC-EnSpm	806057	806374	704	+	.	ID="RND-6_FAMILY-2037";Tend="1594";Tstart="1272";shortTE="F";uid="830b0e81-5027-4f89-8547-9a5a6aa6e40e"
CAJEWF010000013.1	RepeatMasker	DNA/CMC-EnSpm	10799653	10799881	1260	+	.	ID="RND-4_FAMILY-447";Tend="1215";Tstart="951";shortTE="F";uid="2c611e5d-25bf-47bf-8dbe-b4202fb99f17"
CAJEWF010000013.1	RepeatMasker	LTR/Gypsy	1095235	1095573	572	+	.	ID="RND-3_FAMILY-29";TEgroup="ctg_13%7CRND-3_FAMILY-29%7C1";Tend="1234";Tstart="807";shortTE="T";uid="bb510e43-7432-438a-983c-5d6a9773b238"
CAJEWF010000013.1	RepeatMasker	DNA/Academ-1	9447643	9448145	3515	+	.	ID="RND-6_FAMILY-2108";Tend="2538";Tstart="2029";shortTE="F";uid="bf4e9ba2-25b6-4104-aeec-0750574250f7"
CAJEWF010000013.1	RepeatMasker	DNA/CMC-EnSpm	6480354	6480560	1306	+	.	ID="RND-6_FAMILY-1077";Tend="1181";Tstart="977";shortTE="F";uid="d6317eb3-7b70-4b18-b3e2-be179fa70aff"
CAJEWF010000013.1	RepeatMasker	LTR/Gypsy	8644029	8644172	813	+	.	ID="RND-6_FAMILY-2211";Tend="1581";Tstart="1435";shortTE="F";uid="b877ec02-7899-449d-b11b-e17c3f8b61e1"
CAJEWF010000013.1	RepeatMasker	Unknown	10489472	10489770	1624	+	.	ID="RND-5_FAMILY-505";Tend="2864";Tstart="2561";shortTE="F";uid="585173a0-00dd-4a91-bd7b-f79dacd8e50d"
CAJEWF010000013.1	RepeatMasker	Unknown	6530978	6531267	1408	+	.	ID="RND-6_FAMILY-5162";Tend="2949";Tstart="2657";shortTE="F";uid="c694349a-a9a0-4967-9830-0a27a4c929a3"
CAJEWF010000013.1	RepeatMasker	Unknown	3413894	3414321	3633	+	.	ID="RND-1_FAMILY-920";Tend="1335";Tstart="903";shortTE="F";uid="09f82677-99c1-4161-a05c-ce4fa6b978d1"
CAJEWF010000013.1	RepeatMasker	DNA/hAT-Tip100	4153768	4154072	2073	+	.	ID="HAT-N7_BTA";Tend="1144";Tstart="832";shortTE="F";uid="d938e979-37df-4e16-b3f7-54d5ebd8e560"
CAJEWF010000013.1	RepeatMasker	DNA/hAT?	10594442	10594547	649	+	.	ID="HAT-N6_BTA";Tend="254";Tstart="152";shortTE="F";uid="7e36dfce-ac5b-4aad-9086-29b984012877"
CAJEWF010000013.1	RepeatMasker	DNA	10113181	10113428	1685	+	.	ID="RND-4_FAMILY-183";Tend="1117";Tstart="890";shortTE="F";uid="3860d950-a160-4266-8b30-055f598aefbb"
CAJEWF010000013.1	RepeatMasker	DNA	7105276	7105417	955	+	.	ID="DNA-11_BTA";Tend="417";Tstart="276";shortTE="F";uid="0d65e04a-8253-4585-8863-91fb7315bb30"
CAJEWF010000013.1	RepeatMasker	DNA	1389535	1389841	1255	+	.	ID="RND-4_FAMILY-746";Tend="1226";Tstart="920";shortTE="F";uid="4a040531-b70f-4e23-9d96-d303a67beac0"
CAJEWF010000013.1	RepeatMasker	DNA/CMC-Transib	1402810	1402962	948	+	.	ID="RND-5_FAMILY-2303";Tend="931";Tstart="767";shortTE="F";uid="dbf3bce2-13dc-4f38-a1fd-6414399fea1d"
CAJEWF010000013.1	RepeatMasker	Unknown	3578346	3578582	1563	+	.	ID="RND-1_FAMILY-171";Tend="1139";Tstart="903";shortTE="F";uid="503a6460-a138-442a-b0ae-5630ba4a12da"
CAJEWF010000013.1	RepeatMasker	DNA	7131986	7132118	514	+	.	ID="RND-5_FAMILY-3646";Tend="5085";Tstart="4955";shortTE="F";uid="bd0a6dce-9489-4b61-8c8f-b650367d616c"
CAJEWF010000013.1	RepeatMasker	Unknown	6397585	6397926	1255	+	.	ID="RND-1_FAMILY-223";Tend="1260";Tstart="898";shortTE="F";uid="584ae4c5-c0be-4c6e-9297-332d80f2a048"
CAJEWF010000013.1	RepeatMasker	Unknown	7040841	7041004	1452	+	.	ID="RND-5_FAMILY-4195";Tend="1103";Tstart="940";shortTE="F";uid="9c8ce41f-d7a3-49a7-8743-b5a4dcb3edc1"
CAJEWF010000013.1	RepeatMasker	DNA/Kolobok	5209615	5209894	2446	+	.	ID="RND-6_FAMILY-6547";Tend="925";Tstart="646";shortTE="F";uid="0ef9683f-9e92-4eb5-986f-bed758894c6e"
CAJEWF010000013.1	RepeatMasker	DNA/CMC	5409722	5409972	1543	+	.	ID="RND-1_FAMILY-116";Tend="2547";Tstart="2292";shortTE="F";uid="115f51a7-34f0-46e2-94ca-28f916c4f1f6"
CAJEWF010000013.1	RepeatMasker	Unknown	3878705	3878810	845	+	.	ID="RND-6_FAMILY-4899";Tend="956";Tstart="851";shortTE="F";uid="d0991610-74d2-4fef-b6ac-27b1967d9062"
CAJEWF010000013.1	RepeatMasker	Unknown	1069026	1069162	848	+	.	ID="RND-6_FAMILY-1777";Tend="1282";Tstart="1145";shortTE="F";uid="28653c1d-1859-4b26-9527-ffee5c639335"
CAJEWF010000013.1	RepeatMasker	DNA/CMC	7464338	7464566	1749	+	.	ID="RND-5_FAMILY-957";Tend="1089";Tstart="858";shortTE="F";uid="b0db1e6c-7f11-46a5-84b5-51603471aa83"
CAJEWF010000013.1	RepeatMasker	LTR/Gypsy	9429390	9429633	857	+	.	ID="RND-6_FAMILY-1649";Tend="1202";Tstart="972";shortTE="F";uid="27016ab8-9e11-4bb5-bd72-73f9ca69dfc9"
CAJEWF010000013.1	RepeatMasker	DNA	3500982	3501482	3563	+	.	ID="DNA-1_BTA";Tend="504";Tstart="1";shortTE="F";uid="6706b8b2-a4d3-4e96-a449-50d361922ee0"
CAJEWF010000013.1	RepeatMasker	DNA	7810669	7810794	994	+	.	ID="DNA4-17B_BTA";Tend="276";Tstart="151";shortTE="F";uid="8af646a3-cc81-420d-b226-f349a362a4d5"
CAJEWF010000013.1	RepeatMasker	Unknown	10684530	10684665	575	+	.	ID="RND-1_FAMILY-36";Tend="1164";Tstart="1029";shortTE="F";uid="41f38485-43d5-4893-b80c-f0117c4b18ad"
CAJEWF010000013.1	RepeatMasker	DNA	3620082	3620241	813	+	.	ID="RND-5_FAMILY-3498";TEgroup="ctg_13%7CRND-5_FAMILY-3498%7C1";Tend="5099";Tstart="4933";shortTE="T";uid="8f555b4d-844b-4f87-b70f-ac714e574ed4"
CAJEWF010000013.1	RepeatMasker	LTR/Gypsy	1419864	1420032	1408	+	.	ID="RND-6_FAMILY-1649";Tend="1140";Tstart="972";shortTE="F";uid="462cf8b0-3f09-4a72-9684-6bb816a7f842"
CAJEWF010000013.1	RepeatMasker	DNA/Sola-2	1518083	1518248	764	+	.	ID="RND-6_FAMILY-443";Tend="2526";Tstart="2361";shortTE="F";uid="b2f4e6ae-d78d-4b3f-9e61-661070dc71db"
CAJEWF010000013.1	RepeatMasker	LTR/Gypsy	4053112	4053366	1068	+	.	ID="RND-6_FAMILY-417";Tend="1165";Tstart="912";shortTE="F";uid="2dd2f760-cc66-462e-8895-999cc9124725"
CAJEWF010000013.1	RepeatMasker	DNA	5971885	5971987	490	+	.	ID="DNA-11_BTA";Tend="369";Tstart="267";shortTE="F";uid="9553c783-dea9-4aa6-9b2d-d49d9cb1a443"
CAJEWF010000013.1	RepeatMasker	LINE/L2	2882857	2883384	3535	+	.	ID="RND-1_FAMILY-312";Tend="1428";Tstart="878";shortTE="F";uid="d12ea6e2-9a69-42ee-b1fc-b9561fe8c82e"
CAJEWF010000013.1	RepeatMasker	DNA	8417645	8417901	719	+	.	ID="DNA-5_BTA";Tend="255";Tstart="1";shortTE="F";uid="6ff13111-ad46-4b3c-9deb-7d772a1e8027"
CAJEWF010000013.1	RepeatMasker	DNA/CMC-Transib	10332415	10332577	1257	+	.	ID="RND-5_FAMILY-2303";Tend="929";Tstart="767";shortTE="F";uid="c93836c8-7e5a-45de-a48d-67c4de007783"
CAJEWF010000013.1	RepeatMasker	DNA/hAT-Tip100	7868721	7868848	808	+	.	ID="RND-1_FAMILY-68";Tend="1764";Tstart="1638";shortTE="F";uid="9fb6e299-42fa-4309-85bd-2c52e93d801a"
CAJEWF010000013.1	RepeatMasker	LTR/Gypsy	7814763	7814976	860	+	.	ID="RND-6_FAMILY-1649";Tend="1172";Tstart="974";shortTE="F";uid="5f3735ae-0d94-4e4d-86b4-d1c9472c2fa9"
CAJEWF010000013.1	RepeatMasker	DNA	6580831	6580959	585	+	.	ID="RND-6_FAMILY-6295";Tend="2774";Tstart="2637";shortTE="F";uid="dd235c85-2a5e-40b4-85d5-78d4b4e7d47a"
CAJEWF010000013.1	RepeatMasker	Unknown	7546847	7547140	1691	+	.	ID="RND-6_FAMILY-2397";Tend="1496";Tstart="1198";shortTE="F";uid="f4c41314-d3e2-4624-b57b-0ea20a784ccc"
CAJEWF010000013.1	RepeatMasker	LINE/I	7394725	7394895	1056	+	.	ID="RND-6_FAMILY-27";Tend="1191";Tstart="1024";shortTE="F";uid="3fd1caf6-7ce8-4045-a852-5e85a044ed2b"
CAJEWF010000013.1	RepeatMasker	RC/Helitron	226225	226540	2331	+	.	ID="RND-5_FAMILY-390";Tend="1266";Tstart="948";shortTE="F";uid="4077702c-5cb8-4e27-b748-b5c386e1429e"
CAJEWF010000013.1	RepeatMasker	DNA	7470315	7470465	888	+	.	ID="RND-4_FAMILY-746";Tend="1104";Tstart="952";shortTE="F";uid="d0be06b7-9b3d-4be6-bf6e-5090f1a82e15"
CAJEWF010000013.1	RepeatMasker	DNA/hAT?	2874379	2874816	3168	+	.	ID="RND-6_FAMILY-1317";Tend="1371";Tstart="926";shortTE="F";uid="9a54d4e7-e30c-4ec8-beb7-a5323459feb6"
CAJEWF010000013.1	RepeatMasker	LTR/Gypsy	8491111	8491378	1254	+	.	ID="RND-6_FAMILY-417";Tend="1175";Tstart="907";shortTE="F";uid="692f8e8e-4782-425d-8d58-8c714a8faa26"
CAJEWF010000013.1	RepeatMasker	DNA	4876604	4876869	1788	+	.	ID="RND-1_FAMILY-59";Tend="1244";Tstart="984";shortTE="F";uid="82b3f6b2-c9e5-425f-b3a9-78e6f095b159"
CAJEWF010000013.1	RepeatMasker	DNA	9383506	9384007	4061	+	.	ID="DNA-1_BTA";Tend="504";Tstart="1";shortTE="F";uid="7c7996bc-e511-40ad-b942-aef049180f98"
CAJEWF010000013.1	RepeatMasker	DNA	10313768	10313911	1128	+	.	ID="dna4-17b_bta";Tend="276";Tstart="150";shortTE="F";uid="f7a593eb-c341-4885-8e9b-61e125236934"
CAJEWF010000013.1	RepeatMasker	LTR/Gypsy	9532332	9532622	1272	+	.	ID="RND-3_FAMILY-25";Tend="1410";Tstart="1078";shortTE="F";uid="5898023f-14de-491b-a55c-8357a836a138"
CAJEWF010000013.1	RepeatMasker	Unknown	2730869	2731031	830	+	.	ID="RND-3_FAMILY-258";Tend="985";Tstart="800";shortTE="F";uid="939d6afb-f529-44c5-802b-35996a61deb3"
CAJEWF010000013.1	RepeatMasker	LTR/Gypsy	5398199	5398586	1777	+	.	ID="RND-6_FAMILY-1649";Tend="1359";Tstart="974";shortTE="F";uid="3e618f0b-965e-4f53-93a0-dbc4e5a11321"
CAJEWF010000013.1	RepeatMasker	Unknown	6786824	6787046	1179	+	.	ID="RND-6_FAMILY-694";Tend="1172";Tstart="928";shortTE="F";uid="9bebd2e4-cd74-4433-8bec-78aa4057ceaa"
CAJEWF010000013.1	RepeatMasker	RC/Helitron	2082071	2082462	3013	+	.	ID="HELITRON-1N1B_BTA";Tend="748";Tstart="314";shortTE="F";uid="4062782d-5162-435a-a303-b8f7dbb9a474"
CAJEWF010000013.1	RepeatMasker	Unknown	5191920	5192055	642	+	.	ID="RND-6_FAMILY-2397";Tend="1531";Tstart="1395";shortTE="F";uid="caffc9cf-bcb5-4a03-9422-fabe3959796e"
CAJEWF010000013.1	RepeatMasker	DNA/hAT?	6984339	6984676	2614	+	.	ID="RND-5_FAMILY-1268";Tend="1183";Tstart="848";shortTE="F";uid="b7a4f6bd-97b3-4f39-a6c8-5b4b6b9f7e09"
CAJEWF010000013.1	RepeatMasker	DNA	2980572	2980730	898	+	.	ID="rnd-5_family-1857";Tend="4711";Tstart="4587";shortTE="F";uid="b50beed1-c418-4144-8592-f0160f2ed4a5"
CAJEWF010000013.1	RepeatMasker	DNA	3779493	3780027	2170	+	.	ID="DNA-4_BTA";Tend="549";Tstart="1";shortTE="F";uid="04c4e443-27e0-47e4-ae1a-86bc1f281f03"
CAJEWF010000013.1	RepeatMasker	LTR/Copia	6471707	6472355	2055	+	.	ID="RND-1_FAMILY-505";Tend="1614";Tstart="966";shortTE="F";uid="a3b96bdb-dc0e-415a-ba5f-d366a3d70cb5"
CAJEWF010000013.1	RepeatMasker	Unknown	3403430	3403669	789	+	.	ID="RND-3_FAMILY-43";Tend="1216";Tstart="962";shortTE="F";uid="dab37263-4061-4ace-ba50-3db3d139cab1"
CAJEWF010000013.1	RepeatMasker	LTR/Pao	9313008	9313211	1544	+	.	ID="RND-4_FAMILY-367";Tend="1516";Tstart="1313";shortTE="F";uid="9ed748e7-f24d-4f0a-b0d9-527ed1eab613"
CAJEWF010000013.1	RepeatMasker	DNA	7147971	7148349	1482	+	.	ID="RND-4_FAMILY-746";Tend="1385";Tstart="976";shortTE="F";uid="8ad71373-db1f-4e68-b216-b50341a9710d"
CAJEWF010000013.1	RepeatMasker	Unknown	4755698	4756220	3368	+	.	ID="RND-1_FAMILY-865";Tend="1353";Tstart="816";shortTE="F";uid="72e02404-fa7f-4a83-ad88-58d3af623dd5"
CAJEWF010000013.1	RepeatMasker	Unknown	11366374	11366550	644	+	.	ID="RND-1_FAMILY-818";Tend="893";Tstart="723";shortTE="F";uid="ca12844e-d9a1-4342-b8ee-6b37e6656f73"
CAJEWF010000013.1	RepeatMasker	Unknown	804008	804172	1153	+	.	ID="RND-1_FAMILY-664";Tend="1123";Tstart="959";shortTE="F";uid="112aa289-8533-4e9c-bbff-1d5506419d42"
CAJEWF010000013.1	RepeatMasker	LTR/Pao	11381379	11381960	3679	+	.	ID="RND-5_FAMILY-543";Tend="1384";Tstart="795";shortTE="F";uid="12b5e38c-274f-4dd5-ac18-11b789afc773"
CAJEWF010000013.1	RepeatMasker	Unknown	6974575	6974843	1442	+	.	ID="RND-3_FAMILY-43";Tend="1222";Tstart="958";shortTE="F";uid="33f6bb08-e4e6-473c-b49e-597595b9bd19"
CAJEWF010000013.1	RepeatMasker	LINE/L2	6013096	6013292	1351	+	.	ID="RND-4_FAMILY-328";Tend="1098";Tstart="903";shortTE="F";uid="db773c44-5999-43ee-a3e4-eedc92c11cac"
CAJEWF010000013.1	RepeatMasker	LINE/RTE-BovB	5041948	5042098	784	+	.	ID="RND-1_FAMILY-722";Tend="1404";Tstart="1243";shortTE="F";uid="6c71c1a1-5969-4ef4-9ed4-a7e3d987fdcf"
CAJEWF010000013.1	RepeatMasker	Unknown	4618991	4619256	1347	+	.	ID="RND-1_FAMILY-36";Tend="1206";Tstart="945";shortTE="F";uid="68041b8f-6662-4c29-bdb9-04af9f343773"
CAJEWF010000013.1	RepeatMasker	Unknown	7167135	7167423	663	+	.	ID="RND-2_FAMILY-342";Tend="766";Tstart="479";shortTE="F";uid="ce0bfa0e-2c72-4441-a3b9-44f70b4fc3d7"
CAJEWF010000013.1	RepeatMasker	DNA	4599650	4600126	1517	+	.	ID="RND-2_FAMILY-23";Tend="1214";Tstart="920";shortTE="F";uid="24a1ffea-a501-4c4f-93e0-b706170d4cf6"
CAJEWF010000013.1	RepeatMasker	DNA/TcMar-Tc1	11178559	11179844	4465	+	.	ID="MARINER-N2_BTA";TEgroup="ctg_13%7CMARINER-N2_BTA%7C3";Tend="1202";Tstart="527";shortTE="F";uid="65aca127-0cd2-43f2-b4b6-194cc10b1a24"
CAJEWF010000013.1	RepeatMasker	DNA	5165402	5165654	574	+	.	ID="RND-6_FAMILY-1167";TEgroup="ctg_13%7CRND-6_FAMILY-1167%7C1";Tend="2083";Tstart="1987";shortTE="T";uid="ca24539a-f321-4a8f-9ffb-6bbfdb1e93c2"
CAJEWF010000013.1	RepeatMasker	Unknown	34496	34903	3099	+	.	ID="RND-6_FAMILY-1211";Tend="1293";Tstart="889";shortTE="F";uid="036852e4-fddb-4522-926e-ccd6de53b6ff"
CAJEWF010000013.1	RepeatMasker	Unknown	9740210	9740476	1824	+	.	ID="RND-1_FAMILY-134";Tend="1203";Tstart="938";shortTE="F";uid="a430bd2e-59cf-4d34-8c1e-572362fb4fda"
CAJEWF010000013.1	RepeatMasker	DNA/TcMar-Tc1	8848063	8848283	1148	+	.	ID="RND-4_FAMILY-168";Tend="1186";Tstart="963";shortTE="F";uid="4096bf3c-dfbe-4f57-9be6-218d97e5c5ca"
CAJEWF010000013.1	RepeatMasker	DNA/hAT-Tip100	10670041	10670193	703	+	.	ID="RND-1_FAMILY-49";Tend="1058";Tstart="915";shortTE="F";uid="5ae77353-deee-42ee-803b-0e7a29208385"
CAJEWF010000013.1	RepeatMasker	Unknown	8585393	8585546	1078	+	.	ID="RND-2_FAMILY-63";Tend="1032";Tstart="871";shortTE="F";uid="03b4bea5-a35b-412c-b465-6ed111033777"
CAJEWF010000013.1	RepeatMasker	DNA/CMC-EnSpm	6891884	6892026	857	+	.	ID="RND-6_FAMILY-7144";Tend="1108";Tstart="967";shortTE="F";uid="30a3c406-6981-4eb0-b75d-caf8292f5498"
CAJEWF010000013.1	RepeatMasker	DNA/TcMar-Tc1	7611778	7611979	1444	+	.	ID="RND-1_FAMILY-170";Tend="1129";Tstart="927";shortTE="F";uid="6e07c93f-dc88-45f7-94d0-c430d9a41aac"
CAJEWF010000013.1	RepeatMasker	DNA	4555727	4556039	1955	+	.	ID="RND-4_FAMILY-1880";Tend="1239";Tstart="940";shortTE="F";uid="99e44423-30cd-4a9c-a151-c59347964983"
CAJEWF010000013.1	RepeatMasker	DNA/Kolobok	7276813	7277121	1554	+	.	ID="KOLOBOK-N2_BTA";Tend="346";Tstart="39";shortTE="F";uid="29b8220e-f6e5-461b-8889-7f9dedae541b"
CAJEWF010000013.1	RepeatMasker	DNA/CMC	6575542	6575816	1455	+	.	ID="RND-5_FAMILY-957";Tend="1089";Tstart="812";shortTE="F";uid="bce9be90-ac0c-4f4d-bccd-6fa06a901129"
CAJEWF010000013.1	RepeatMasker	LINE/L1	5253064	5253409	2495	+	.	ID="RND-6_FAMILY-3534";Tend="749";Tstart="406";shortTE="F";uid="1a07b034-b6a5-4b39-800e-41d4a702931d"
CAJEWF010000013.1	RepeatMasker	Unknown	2718005	2718133	688	+	.	ID="RND-2_FAMILY-63";Tend="1032";Tstart="884";shortTE="F";uid="c587ed54-d4c8-40f3-b3f4-6df26cad336b"
CAJEWF010000013.1	RepeatMasker	DNA	4590198	4590463	1816	+	.	ID="DNA-11_BTA";Tend="277";Tstart="2";shortTE="F";uid="10d19916-35cc-4b9a-a455-f5e1e380a67e"
CAJEWF010000013.1	RepeatMasker	LTR/Gypsy	2755108	2755291	469	+	.	ID="RND-6_FAMILY-1646";Tend="1480";Tstart="1337";shortTE="F";uid="989cdc50-5dd2-45fb-8d98-7638f9980395"
CAJEWF010000013.1	RepeatMasker	DNA/hAT-hAT5	2445300	2445444	816	+	.	ID="RND-6_FAMILY-700";Tend="1632";Tstart="1488";shortTE="F";uid="026eafa4-2e65-46ba-b57b-ffa67584f9dd"
CAJEWF010000013.1	RepeatMasker	Unknown	7569047	7569448	1622	+	.	ID="RND-4_FAMILY-149";Tend="1202";Tstart="866";shortTE="F";uid="b2ec7e33-b439-45f4-8c4e-ca855bb270b7"
CAJEWF010000013.1	RepeatMasker	Unknown	8026560	8026796	2143	+	.	ID="RND-5_FAMILY-500";Tend="977";Tstart="741";shortTE="F";uid="8b8fbed9-3c97-456e-8f3e-e9f3b70c1b18"
CAJEWF010000013.1	RepeatMasker	DNA	9868341	9868628	1515	+	.	ID="DNA-11_BTA";Tend="284";Tstart="1";shortTE="F";uid="4d8d502c-a8d6-4ff2-8e0a-f3eca3aa1b92"
CAJEWF010000013.1	RepeatMasker	DNA/CMC	4506182	4509294	26882	+	.	ID="RND-1_FAMILY-135";Tend="3926";Tstart="815";shortTE="F";uid="02a2eeb9-ac4a-405d-855c-98713d3f9533"
CAJEWF010000013.1	RepeatMasker	Unknown	8017747	8018312	1328	+	.	ID="RND-3_FAMILY-258";Tend="963";Tstart="452";shortTE="F";uid="b674ea47-53ec-4609-9107-0c0e8b72c07c"
CAJEWF010000013.1	RepeatMasker	DNA/hAT?	1422088	1422330	1375	+	.	ID="HAT-N6_BTA";Tend="226";Tstart="2";shortTE="F";uid="fe8c52ad-ba7f-4657-86ff-659ef6ae4a69"
CAJEWF010000013.1	RepeatMasker	DNA	1944654	1944868	587	+	.	ID="RND-4_FAMILY-1911";Tend="1041";Tstart="845";shortTE="F";uid="2efb804b-df30-4967-95fb-ac5b1e0029a5"
CAJEWF010000013.1	RepeatMasker	Unknown	9734273	9734451	1390	+	.	ID="RND-6_FAMILY-630";Tend="1105";Tstart="926";shortTE="F";uid="54f33268-e3b6-4aa6-be67-dc86cc6b7421"
CAJEWF010000013.1	RepeatMasker	DNA/CMC-EnSpm	1402055	1402218	1031	+	.	ID="RND-6_FAMILY-1912";Tend="1116";Tstart="953";shortTE="F";uid="525e19e3-7560-4121-a0c7-5ec0ebb9f35c"
CAJEWF010000013.1	RepeatMasker	Unknown	2053033	2053142	695	+	.	ID="RND-1_FAMILY-415";Tend="2422";Tstart="2313";shortTE="F";uid="8054d367-b284-42a9-a559-b5dc98639f87"
CAJEWF010000013.1	RepeatMasker	DNA/CMC	2510077	2510213	641	+	.	ID="ENSPM-N1_BTA";Tend="226";Tstart="90";shortTE="F";uid="c4ed2248-86f1-428f-9335-6e60960557b4"
CAJEWF010000013.1	RepeatMasker	DNA/hAT-hATm	2001385	2001544	578	+	.	ID="RND-6_FAMILY-3473";Tend="2285";Tstart="2131";shortTE="F";uid="deed2ff5-ebb0-4623-b3ce-db78231ab11a"
CAJEWF010000013.1	RepeatMasker	Unknown	2306734	2306875	677	+	.	ID="RND-4_FAMILY-688";Tend="1114";Tstart="972";shortTE="F";uid="da9da0b4-304a-4f68-819c-eb3196a9a1f9"
CAJEWF010000013.1	RepeatMasker	DNA/PiggyBac	835398	835788	2883	+	.	ID="RND-1_FAMILY-611";Tend="1357";Tstart="955";shortTE="F";uid="98df396c-f09b-4a23-9eea-9bae022a9c89"
CAJEWF010000013.1	RepeatMasker	DNA/CMC	3961380	3961651	1615	+	.	ID="enspm-n1_bta";Tend="228";Tstart="1";shortTE="F";uid="ae174c57-6c2c-4fa0-9af2-4f69d0f9e4a2"
CAJEWF010000013.1	RepeatMasker	Unknown	9425155	9425302	894	+	.	ID="RND-4_FAMILY-1071";Tend="1086";Tstart="911";shortTE="F";uid="c97ebe6e-d406-4338-a81b-6347265d80d9"
CAJEWF010000013.1	RepeatMasker	Unknown	8237960	8238204	1610	+	.	ID="RND-5_FAMILY-1778";Tend="1149";Tstart="905";shortTE="F";uid="00e91694-93b4-4874-a190-177ef13fe87a"
CAJEWF010000013.1	RepeatMasker	Unknown	7778614	7778971	2047	+	.	ID="RND-5_FAMILY-5118";Tend="1320";Tstart="971";shortTE="F";uid="3b34bd62-5e5e-4f70-8ca2-40fca51e10a7"
CAJEWF010000013.1	RepeatMasker	LINE/RTE-BovB	1527333	1527666	1606	+	.	ID="RND-6_FAMILY-7272";Tend="4031";Tstart="3694";shortTE="F";uid="7d8d5dc1-6872-4696-9de9-fae603b59e7c"
CAJEWF010000013.1	RepeatMasker	DNA/MULE-MuDR	3386290	3386656	3020	+	.	ID="RND-1_FAMILY-69";Tend="1319";Tstart="956";shortTE="F";uid="838d9c0c-73a3-4e10-a015-d973fe2bc160"
CAJEWF010000013.1	RepeatMasker	Unknown	10246205	10246533	2061	+	.	ID="RND-4_FAMILY-226";Tend="1226";Tstart="898";shortTE="F";uid="69367969-1df2-4a9c-a408-e53b05371852"
CAJEWF010000013.1	RepeatMasker	Unknown	352752	352874	642	+	.	ID="RND-1_FAMILY-908";Tend="1729";Tstart="1609";shortTE="F";uid="abe59660-52ab-42e9-8994-4b4106925938"
CAJEWF010000013.1	RepeatMasker	DNA	10229876	10230043	479	+	.	ID="rnd-6_family-7817";Tend="2065";Tstart="1980";shortTE="F";uid="091a1dbc-07c8-4781-afc1-8607c4cd54ef"
CAJEWF010000013.1	RepeatMasker	Unknown	8453274	8453552	2573	+	.	ID="RND-1_FAMILY-920";Tend="1335";Tstart="1057";shortTE="F";uid="3be39214-3d38-411a-a8c4-c2348140590a"
CAJEWF010000013.1	RepeatMasker	Unknown	9561238	9561584	2890	+	.	ID="RND-6_FAMILY-1247";Tend="1295";Tstart="949";shortTE="F";uid="67dc558a-c9e2-4bbe-817a-1f0931478ae0"
CAJEWF010000013.1	RepeatMasker	DNA	8726404	8726603	649	+	.	ID="RND-5_FAMILY-1135";Tend="218";Tstart="62";shortTE="F";uid="c2dd55b6-4fb6-4e29-b5bd-ee816e852196"
CAJEWF010000013.1	RepeatMasker	DNA/hAT-Tip100	60165	60974	5082	+	.	ID="HAT-N2_BTA";Tend="825";Tstart="1";shortTE="F";uid="41ba369e-3606-4b78-9fba-eea1c1ec5cc4"
CAJEWF010000013.1	RepeatMasker	DNA	3986224	3986373	965	+	.	ID="dna4-17b_bta";Tend="276";Tstart="151";shortTE="F";uid="6dc7b28e-847b-4b55-84d5-e5d34f77e74d"
CAJEWF010000013.1	RepeatMasker	DNA/TcMar-Tc1	10653966	10654201	1251	+	.	ID="RND-1_FAMILY-152";Tend="1410";Tstart="1152";shortTE="F";uid="73c29353-9d05-4714-a3fd-d07e9b675ebd"
CAJEWF010000013.1	RepeatMasker	DNA/hAT-Tip100	7873449	7874667	6552	+	.	ID="RND-6_FAMILY-5722";Tend="2194";Tstart="975";shortTE="F";uid="45f8f65c-c25b-45c4-b868-b2d139c4c9f9"
CAJEWF010000013.1	RepeatMasker	Unknown	1073885	1074034	1014	+	.	ID="RND-3_FAMILY-763";Tend="1240";Tstart="1090";shortTE="F";uid="172f78e5-76de-4b0c-aaef-ec0c0faadd44"
CAJEWF010000013.1	RepeatMasker	DNA	981221	981504	2004	+	.	ID="RND-5_FAMILY-2645";Tend="1268";Tstart="985";shortTE="F";uid="b1908b93-8481-4de9-a6d3-70f44f339704"
CAJEWF010000013.1	RepeatMasker	Unknown	1072545	1072749	1185	+	.	ID="RND-1_FAMILY-36";Tend="1206";Tstart="1000";shortTE="F";uid="76688cd4-d5f5-45e9-a98c-b92a900e784e"
CAJEWF010000013.1	RepeatMasker	DNA/CMC-EnSpm	2584936	2585084	798	+	.	ID="RND-6_FAMILY-1912";Tend="1116";Tstart="953";shortTE="F";uid="43134001-0c6c-4bbf-8fad-adfcc4f21787"
CAJEWF010000013.1	RepeatMasker	DNA/hAT-Tip100	8838609	8838780	701	+	.	ID="RND-4_FAMILY-1987";Tend="1589";Tstart="1398";shortTE="F";uid="bca788f0-65b9-4438-a3a6-a19de002384d"
CAJEWF010000013.1	RepeatMasker	Unknown	1836464	1836623	975	+	.	ID="RND-3_FAMILY-154";Tend="1120";Tstart="960";shortTE="F";uid="b087d9c9-2a83-49ae-a28d-d5ce713af199"
CAJEWF010000013.1	RepeatMasker	DNA	9951762	9951893	990	+	.	ID="DNA4-17B_BTA";Tend="274";Tstart="143";shortTE="F";uid="b40feb4c-28e2-4ae5-87f2-33a898bd6455"
CAJEWF010000013.1	RepeatMasker	DNA	8903105	8903215	492	+	.	ID="RND-6_FAMILY-1167";Tend="1558";Tstart="1447";shortTE="F";uid="9d38acb3-6949-49de-bf98-43aaf64eba92"
CAJEWF010000013.1	RepeatMasker	DNA/hAT-Tip100	8447687	8447889	736	+	.	ID="RND-4_FAMILY-1987";Tend="1591";Tstart="1385";shortTE="F";uid="5fc31420-7d61-487e-8d67-e74b31d6d089"
CAJEWF010000013.1	RepeatMasker	DNA	5305425	5305537	654	+	.	ID="RND-6_FAMILY-1167";Tend="2106";Tstart="1987";shortTE="F";uid="a7c4b04d-a10d-480b-8469-f769d24664e0"
CAJEWF010000013.1	RepeatMasker	Unknown	4491383	4491642	1477	+	.	ID="RND-2_FAMILY-342";Tend="1038";Tstart="779";shortTE="F";uid="8dc7189e-f014-4bae-a185-0a31e8927064"
CAJEWF010000013.1	RepeatMasker	DNA/PIF-Spy	10863191	10863727	1213	+	.	ID="RND-1_FAMILY-443";TEgroup="ctg_13%7CRND-1_FAMILY-443%7C3";Tend="1515";Tstart="866";shortTE="F";uid="dce7466c-431b-45ae-a1c9-e7767ffc5452"
CAJEWF010000013.1	RepeatMasker	Unknown	4094185	4094406	1360	+	.	ID="RND-6_FAMILY-2397";Tend="1531";Tstart="1306";shortTE="F";uid="c12b501f-19a3-4590-bcbc-25fd4e1604b7"
CAJEWF010000013.1	RepeatMasker	DNA	4588268	4588774	4283	+	.	ID="DNA-1_BTA";Tend="504";Tstart="1";shortTE="F";uid="4b2a7760-479c-4fca-8cf5-a438601e9b67"
CAJEWF010000013.1	RepeatMasker	DNA/TcMar-Tc1	2829191	2829462	1024	+	.	ID="RND-4_FAMILY-168";Tend="1180";Tstart="930";shortTE="F";uid="d6b2217a-22c0-4c12-b1b6-fb8cdf31cb88"
CAJEWF010000013.1	RepeatMasker	DNA	3331627	3332293	5044	+	.	ID="rnd-5_family-1257";Tend="1217";Tstart="403";shortTE="F";uid="3de05836-b805-4554-8733-d144284add90"
CAJEWF010000013.1	RepeatMasker	DNA/CMC-EnSpm	3821600	3821991	2862	+	.	ID="ENSPM-N3_BTA";Tend="414";Tstart="1";shortTE="F";uid="5f175028-81de-46ab-8a27-3da5cfd4ebe9"
CAJEWF010000013.1	RepeatMasker	Unknown	8257993	8258175	1124	+	.	ID="RND-1_FAMILY-545";Tend="1138";Tstart="956";shortTE="F";uid="fb04581f-ae6c-4d10-8a5f-e5b75061558b"
CAJEWF010000013.1	RepeatMasker	Unknown	9409568	9409790	1389	+	.	ID="RND-6_FAMILY-2397";Tend="1350";Tstart="1115";shortTE="F";uid="a3cf5b01-a14c-493f-a2e4-c9b0001dbcc7"
CAJEWF010000013.1	RepeatMasker	DNA	1257918	1258421	4187	+	.	ID="DNA-1_BTA";Tend="504";Tstart="1";shortTE="F";uid="1512d0ba-6030-4ae7-bbe8-251f3c343a2f"
CAJEWF010000013.1	RepeatMasker	Unknown	1886080	1886368	541	+	.	ID="RND-6_FAMILY-5187";Tend="530";Tstart="244";shortTE="F";uid="1f6a09d8-a597-4aec-93c7-90027e14c9d7"
CAJEWF010000013.1	RepeatMasker	DNA/Academ-1	2094263	2094420	406	+	.	ID="RND-1_FAMILY-406";TEgroup="ctg_13%7CRND-1_FAMILY-406%7C1";Tend="1675";Tstart="966";shortTE="T";uid="d7b7d68c-98d5-4dd4-90df-946b7e718652"
CAJEWF010000013.1	RepeatMasker	DNA/CMC	1154958	1155272	2473	+	.	ID="RND-1_FAMILY-81";Tend="1258";Tstart="947";shortTE="F";uid="c978d3cf-29b9-49db-b958-5a924738f1e7"
CAJEWF010000013.1	RepeatMasker	Unknown	9258287	9258420	446	+	.	ID="RND-1_FAMILY-286";Tend="1065";Tstart="920";shortTE="F";uid="ca629bff-1ab6-4bc7-bc17-922669de9510"
CAJEWF010000013.1	RepeatMasker	DNA/Ginger-2	9202816	9202937	1003	+	.	ID="RND-5_FAMILY-417";Tend="814";Tstart="697";shortTE="F";uid="3558cd1a-52c0-450d-b565-abc9444524e0"
CAJEWF010000013.1	RepeatMasker	LTR/Gypsy	5120882	5121162	1070	+	.	ID="RND-6_FAMILY-417";Tend="1233";Tstart="936";shortTE="F";uid="d7cb4cdf-8b85-47a6-839c-4eb3208390e6"
CAJEWF010000013.1	RepeatMasker	LTR/Gypsy	9269133	9269564	910	+	.	ID="RND-4_FAMILY-31";Tend="1334";Tstart="446";shortTE="F";uid="9c72e697-003f-4371-95a6-69f40bde443b"
CAJEWF010000013.1	RepeatMasker	LINE/I	7161858	7162057	624	+	.	ID="RND-6_FAMILY-3469";Tend="1990";Tstart="1786";shortTE="F";uid="d598c934-4d4a-4074-83f2-bf2ce4d2d5a8"
CAJEWF010000013.1	RepeatMasker	DNA/hAT-Tip100	5149211	5149328	590	+	.	ID="RND-6_FAMILY-2085";Tend="1246";Tstart="1124";shortTE="F";uid="253bd554-0c3e-4421-ac4f-f79b96b1468f"
CAJEWF010000013.1	RepeatMasker	Unknown	7317314	7317503	691	+	.	ID="RND-5_FAMILY-5118";Tend="1586";Tstart="1396";shortTE="F";uid="78131e2f-7e2f-462c-b4f6-fb9229cfdd87"
CAJEWF010000013.1	RepeatMasker	Unknown	5592111	5592273	932	+	.	ID="RND-1_FAMILY-363";Tend="1056";Tstart="893";shortTE="F";uid="3adac480-cdfd-43e8-8e10-2092f5ba01e3"
CAJEWF010000013.1	RepeatMasker	DNA/hAT-Tip100	8688310	8688723	1631	+	.	ID="RND-4_FAMILY-1987";Tend="1119";Tstart="710";shortTE="F";uid="f6eeb9a2-6e11-4c3f-b37f-54062bfa9664"
CAJEWF010000013.1	RepeatMasker	DNA	7839457	7840007	4104	+	.	ID="DNA-4_BTA";Tend="554";Tstart="1";shortTE="F";uid="1ad8c1bc-f7bf-4b42-a80c-44f175099e46"
CAJEWF010000013.1	RepeatMasker	DNA/CMC-EnSpm	5266811	5267088	1448	+	.	ID="RND-4_FAMILY-2404";Tend="1190";Tstart="919";shortTE="F";uid="f15095d6-ff0f-4dbe-971b-2e2efdfa5007"
CAJEWF010000013.1	RepeatMasker	DNA	7614914	7615481	3943	+	.	ID="dna-4_bta";Tend="554";Tstart="1";shortTE="F";uid="465402fe-e27e-40a0-9bda-edd9440f70f7"
CAJEWF010000013.1	RepeatMasker	DNA/hAT?	10118621	10118847	1048	+	.	ID="RND-3_FAMILY-634";Tend="1192";Tstart="962";shortTE="F";uid="9e6f5296-220b-4687-9fcf-dc013458d7ce"
CAJEWF010000013.1	RepeatMasker	RC/Helitron	9916965	9917558	4486	+	.	ID="RND-1_FAMILY-129";Tend="1500";Tstart="917";shortTE="F";uid="10d1f490-45e8-4c94-8009-74ea3ad153af"
CAJEWF010000013.1	RepeatMasker	LINE/L2	10986469	10986737	1362	+	.	ID="RND-4_FAMILY-328";Tend="1162";Tstart="889";shortTE="F";uid="be7747a5-473a-4fe5-8298-3267c6772122"
CAJEWF010000013.1	RepeatMasker	DNA/Sola-2	6066257	6066427	406	+	.	ID="RND-6_FAMILY-2214";Tend="2533";Tstart="2361";shortTE="F";uid="433cb09b-5ad1-4943-a112-559e565b51f1"
CAJEWF010000013.1	RepeatMasker	Unknown	9297723	9297904	1169	+	.	ID="RND-4_FAMILY-384";Tend="1004";Tstart="867";shortTE="F";uid="a77563dc-7558-4710-a9d4-a8f4aa41e85e"
CAJEWF010000013.1	RepeatMasker	DNA/Crypton-V	1723535	1723873	1156	+	.	ID="RND-6_FAMILY-11201";Tend="4392";Tstart="4038";shortTE="F";uid="5d8d6390-62c9-4bf9-a32e-f93fba4d547b"
CAJEWF010000013.1	RepeatMasker	DNA/CMC-Transib	4898702	4898854	698	+	.	ID="RND-5_FAMILY-2303";Tend="935";Tstart="780";shortTE="F";uid="9b9bb49c-9626-47a8-826d-b1ce460d129c"
CAJEWF010000013.1	RepeatMasker	DNA/Kolobok	2331693	2332148	2857	+	.	ID="RND-6_FAMILY-2985";Tend="5062";Tstart="4605";shortTE="F";uid="97f644fb-8bfd-42ff-94c6-88116347b5f2"
CAJEWF010000013.1	RepeatMasker	Unknown	1289872	1290151	1965	+	.	ID="RND-6_FAMILY-2207";Tend="1236";Tstart="939";shortTE="F";uid="6596c2c5-32c6-44d8-9e71-7f8179587447"
CAJEWF010000013.1	RepeatMasker	LINE/RTE-BovB	8849224	8849466	576	+	.	ID="RND-6_FAMILY-6603";Tend="2120";Tstart="1875";shortTE="F";uid="56bbd807-98fa-4cc2-a8c9-91378a7de4f7"
CAJEWF010000013.1	RepeatMasker	LTR/Gypsy	1211339	1211594	1927	+	.	ID="RND-4_FAMILY-31";Tend="1363";Tstart="1108";shortTE="F";uid="0423ef61-1dce-4fde-89c9-c49689e050cf"
CAJEWF010000013.1	RepeatMasker	Unknown	2531775	2531990	758	+	.	ID="RND-2_FAMILY-342";Tend="810";Tstart="604";shortTE="F";uid="a0d0507e-5a13-4f57-97d6-e6752435b007"
CAJEWF010000013.1	RepeatMasker	DNA	2050898	2051451	4466	+	.	ID="DNA-4_BTA";Tend="554";Tstart="1";shortTE="F";uid="c6912f39-77c5-4ff6-8956-cd9c15dc3c11"
CAJEWF010000013.1	RepeatMasker	DNA	3678088	3678664	3993	+	.	ID="dna-4_bta";Tend="554";Tstart="1";shortTE="F";uid="7efc5ca4-055f-4421-aa99-7553817bf4df"
CAJEWF010000013.1	RepeatMasker	Unknown	7504232	7504353	727	+	.	ID="RND-1_FAMILY-415";Tend="1952";Tstart="1831";shortTE="F";uid="628ed454-2f07-4844-9fa9-d4e229e22136"
CAJEWF010000013.1	RepeatMasker	Unknown	3878995	3879153	1190	+	.	ID="RND-6_FAMILY-4899";Tend="1105";Tstart="948";shortTE="F";uid="2e60cae7-803f-4d6c-94c1-e5b967ca7a0a"
CAJEWF010000013.1	RepeatMasker	LTR/Gypsy	11117667	11117933	1369	+	.	ID="RND-5_FAMILY-4600";Tend="1382";Tstart="955";shortTE="F";uid="bd45830d-55b8-42cd-9bdc-bb29594f070e"
CAJEWF010000013.1	RepeatMasker	DNA	6366264	6366565	1950	+	.	ID="dna-5_bta";Tend="255";Tstart="1";shortTE="F";uid="71cc2b0c-7924-4f2a-a222-b3040318ce41"
CAJEWF010000013.1	RepeatMasker	DNA	8985307	8985553	1247	+	.	ID="DNA-5_BTA";Tend="255";Tstart="3";shortTE="F";uid="12c6dc8b-cafd-4ea4-9c96-821a3ceddfdf"
CAJEWF010000013.1	RepeatMasker	Unknown	4239855	4240003	549	+	.	ID="RND-6_FAMILY-5162";Tend="4194";Tstart="4047";shortTE="F";uid="06e292ed-0006-44d0-8b85-80b4148e4bc0"
CAJEWF010000013.1	RepeatMasker	DNA/hAT-Tip100	4148905	4149365	3396	+	.	ID="HAT-N7_BTA";Tend="799";Tstart="341";shortTE="F";uid="678fed0d-abd7-4083-9979-913e48097e41"
CAJEWF010000013.1	RepeatMasker	Unknown	8451262	8451379	1032	+	.	ID="RND-1_FAMILY-920";Tend="1015";Tstart="898";shortTE="F";uid="5c7c29fa-963f-41b6-9ec3-65f3e8f28785"
CAJEWF010000013.1	RepeatMasker	Unknown	4428754	4429161	3275	+	.	ID="RND-5_FAMILY-914";Tend="1318";Tstart="910";shortTE="F";uid="1fd4c2a3-c725-4e3c-9768-cde1361c5612"
CAJEWF010000013.1	RepeatMasker	DNA/CMC-Chapaev-3	10798580	10798726	1106	+	.	ID="RND-6_FAMILY-649";Tend="1908";Tstart="1760";shortTE="F";uid="235df152-8d52-4ca9-962f-4fe45175b388"
CAJEWF010000013.1	RepeatMasker	Unknown	9382861	9383023	1235	+	.	ID="RND-1_FAMILY-646";Tend="1380";Tstart="1219";shortTE="F";uid="d564a867-9795-41fc-aae4-4be0438099ca"
CAJEWF010000013.1	RepeatMasker	Unknown	350745	351037	1509	+	.	ID="RND-1_FAMILY-908";Tend="1205";Tstart="924";shortTE="F";uid="bb25f525-19a6-45ae-9b37-a633067abd0d"
CAJEWF010000013.1	RepeatMasker	LTR/Gypsy	349930	350180	1676	+	.	ID="RND-5_FAMILY-56";Tend="1057";Tstart="804";shortTE="F";uid="0a5641d6-b7a9-4bc9-96b5-ff0afc420758"
CAJEWF010000013.1	RepeatMasker	DNA	6516090	6516202	499	+	.	ID="dna-11_bta";Tend="551";Tstart="453";shortTE="F";uid="c0b043de-7b43-4df2-94e3-86b39286bdf1"
CAJEWF010000013.1	RepeatMasker	DNA/CMC	8292573	8292777	961	+	.	ID="RND-4_FAMILY-396";Tend="1167";Tstart="959";shortTE="F";uid="5eceaa08-d2d8-40e6-b617-6de25861bf69"
CAJEWF010000013.1	RepeatMasker	Unknown	743408	743574	1316	+	.	ID="RND-4_FAMILY-384";Tend="1004";Tstart="838";shortTE="F";uid="d1f203ff-5374-4e52-9ee7-7963106c0e15"
CAJEWF010000013.1	RepeatMasker	DNA/CMC	2685012	2685156	977	+	.	ID="RND-1_FAMILY-81";Tend="1260";Tstart="1116";shortTE="F";uid="5f9dd86b-85ec-4d2b-ad27-fbe5d994a67f"
CAJEWF010000013.1	RepeatMasker	DNA	3275672	3275998	1234	+	.	ID="RND-2_FAMILY-6";Tend="1301";Tstart="964";shortTE="F";uid="7443143e-bd38-49e0-b5b8-1a942298adf8"
CAJEWF010000013.1	RepeatMasker	DNA/hAT-Tip100	2460483	2460669	625	+	.	ID="rnd-5_family-4888";TEgroup="ctg_13%7Crnd-5_family-4888%7C1";Tend="1697";Tstart="1623";shortTE="F";uid="c56a8762-3379-461e-9117-b797e82378cf"
CAJEWF010000013.1	RepeatMasker	DNA	10372634	10372870	1725	+	.	ID="RND-4_FAMILY-211";Tend="1080";Tstart="844";shortTE="F";uid="e8d96c23-97c6-4610-8aac-ba1850265629"
CAJEWF010000013.1	RepeatMasker	DNA/CMC-EnSpm	6320019	6320205	590	+	.	ID="RND-5_FAMILY-1651";Tend="1316";Tstart="1132";shortTE="F";uid="23baf948-7f50-4e6d-9788-8d9754287e94"
CAJEWF010000013.1	RepeatMasker	DNA	4373579	4373705	824	+	.	ID="DNA4-17B_BTA";Tend="127";Tstart="1";shortTE="F";uid="28c59e0a-c0a0-4491-8cb5-2183284c0e12"
CAJEWF010000013.1	RepeatMasker	DNA/CMC-Chapaev-3	6761653	6763061	12001	+	.	ID="RND-1_FAMILY-878";Tend="2205";Tstart="802";shortTE="F";uid="2ec92781-55ed-49e8-946b-b87df6345ba9"
CAJEWF010000013.1	RepeatMasker	Unknown	9620515	9620638	943	+	.	ID="RND-1_FAMILY-27";Tend="1030";Tstart="907";shortTE="F";uid="cc99f7bc-c5ab-406d-84af-b6d690e93e72"
CAJEWF010000013.1	RepeatMasker	Unknown	6005933	6006422	4341	+	.	ID="RND-4_FAMILY-624";Tend="1350";Tstart="862";shortTE="F";uid="509e0c5b-a065-42ef-8950-e6707a118874"
CAJEWF010000013.1	RepeatMasker	DNA	4855896	4856168	2056	+	.	ID="RND-5_FAMILY-2645";Tend="1268";Tstart="996";shortTE="F";uid="9b39faf8-e160-4d3f-a36f-778ee6abfc6b"
CAJEWF010000013.1	RepeatMasker	DNA/CMC	6678410	6678637	1535	+	.	ID="ENSPM-N1_BTA";Tend="228";Tstart="1";shortTE="F";uid="92e22ead-67d2-415d-a94a-f82a29578920"
CAJEWF010000013.1	RepeatMasker	LTR/Gypsy	1864549	1864746	467	+	.	ID="RND-6_FAMILY-1649";Tend="1137";Tstart="932";shortTE="F";uid="3cf33f25-8dcc-44e9-8c4c-40ebc35772ae"
CAJEWF010000013.1	RepeatMasker	DNA/Kolobok	7053736	7054193	3075	+	.	ID="RND-6_FAMILY-6547";Tend="1102";Tstart="655";shortTE="F";uid="baa9a7f5-5fd8-43e8-b436-3fe9cf073d06"
CAJEWF010000013.1	RepeatMasker	DNA/CMC-Transib	8721942	8722110	995	+	.	ID="RND-5_FAMILY-2303";Tend="929";Tstart="757";shortTE="F";uid="0ddfd04b-2916-41cc-accc-ee0285f65864"
CAJEWF010000013.1	RepeatMasker	DNA	1439160	1439640	2011	+	.	ID="dna-4_bta";Tend="554";Tstart="281";shortTE="F";uid="57aedda7-f4b4-4844-b240-27347f7c9304"
CAJEWF010000013.1	RepeatMasker	DNA	9336216	9336331	703	+	.	ID="RND-6_FAMILY-14136";Tend="1104";Tstart="980";shortTE="F";uid="36a1ba61-4d13-4235-a124-3d1fc8f65e0b"
CAJEWF010000013.1	RepeatMasker	DNA/Sola-2	3696009	3697635	11098	+	.	ID="RND-1_FAMILY-931";Tend="2228";Tstart="605";shortTE="F";uid="d20fe00a-f685-4ace-93e4-83bfb39a69f2"
CAJEWF010000013.1	RepeatMasker	DNA/Academ-1	2972805	2973467	5262	+	.	ID="RND-6_FAMILY-3730";Tend="1307";Tstart="638";shortTE="F";uid="3ae4cd15-8f15-4e06-af07-bf05d7624c6c"
CAJEWF010000013.1	RepeatMasker	Unknown	9142980	9143400	3680	+	.	ID="RND-5_FAMILY-914";Tend="1326";Tstart="905";shortTE="F";uid="8e13187a-8942-45b3-8d1c-4bbb61846b9f"
CAJEWF010000013.1	RepeatMasker	DNA/TcMar-Tigger	165617	165813	1102	+	.	ID="RND-1_FAMILY-236";Tend="1126";Tstart="940";shortTE="F";uid="311b4dd5-1965-4f6b-a515-baf5c40e6e0e"
CAJEWF010000013.1	RepeatMasker	Unknown	1855969	1856091	773	+	.	ID="RND-6_FAMILY-5162";Tend="4183";Tstart="4067";shortTE="F";uid="56410a23-fd46-4c9a-aea4-3e537a7f0eb5"
CAJEWF010000013.1	RepeatMasker	LTR/Gypsy	9370248	9370352	401	+	.	ID="RND-4_FAMILY-369";Tend="1018";Tstart="908";shortTE="F";uid="45d20f8b-bb3b-4f7f-b398-3675aae6ada2"
CAJEWF010000013.1	RepeatMasker	DNA	4108601	4108732	857	+	.	ID="RND-1_FAMILY-59";Tend="1121";Tstart="990";shortTE="F";uid="c9453ff4-e22c-413f-ae4f-ca6d95e3fe66"
CAJEWF010000013.1	RepeatMasker	DNA	3728294	3728622	1057	+	.	ID="RND-4_FAMILY-1911";Tend="1188";Tstart="868";shortTE="F";uid="146b2b9a-1eef-484f-a46e-92efbeb8b871"
CAJEWF010000013.1	RepeatMasker	DNA/hAT-Tip100	10142204	10142867	3097	+	.	ID="rnd-4_family-272";Tend="2144";Tstart="1039";shortTE="F";uid="4da5574d-a988-475c-a703-227ac02d727d"
CAJEWF010000013.1	RepeatMasker	DNA/CMC-EnSpm	4699806	4700053	1481	+	.	ID="RND-1_FAMILY-56";Tend="1151";Tstart="898";shortTE="F";uid="1c0ba765-3349-493b-af44-22994918f41e"
CAJEWF010000013.1	RepeatMasker	DNA/CMC-EnSpm	7648696	7648820	458	+	.	ID="RND-1_FAMILY-92";Tend="5709";Tstart="5586";shortTE="F";uid="099371ca-4fc4-4cde-949c-7aeb7e441714"
CAJEWF010000013.1	RepeatMasker	DNA	8702376	8702499	442	+	.	ID="rnd-1_family-532";Tend="2666";Tstart="2564";shortTE="F";uid="569da541-8c29-447c-b46c-e1a00ce42340"
CAJEWF010000013.1	RepeatMasker	DNA	4612055	4612613	4348	+	.	ID="DNA-4_BTA";Tend="554";Tstart="1";shortTE="F";uid="87c8b870-abcb-42bc-880c-e2be4b2794a9"
CAJEWF010000013.1	RepeatMasker	Unknown	6590887	6591083	1325	+	.	ID="RND-1_FAMILY-171";Tend="1134";Tstart="917";shortTE="F";uid="0ac49b4c-3935-4629-adb0-f5be06bcd503"
CAJEWF010000013.1	RepeatMasker	DNA	11288690	11288843	938	+	.	ID="DNA-11_BTA";Tend="157";Tstart="3";shortTE="F";uid="4c08e0ba-090a-45c3-96dc-02c1fadc343b"
CAJEWF010000013.1	RepeatMasker	DNA/CMC-Transib	5930179	5930344	1214	+	.	ID="RND-5_FAMILY-2303";Tend="931";Tstart="766";shortTE="F";uid="564a6253-378a-4d44-b2d2-342bb4cffb07"
CAJEWF010000013.1	RepeatMasker	Unknown	3868592	3868983	2671	+	.	ID="RND-1_FAMILY-646";Tend="1373";Tstart="974";shortTE="F";uid="a91bda3e-5140-4fbc-8d54-e8958fa83e6b"
CAJEWF010000013.1	RepeatMasker	Unknown	11133456	11133708	888	+	.	ID="RND-5_FAMILY-1074";Tend="3287";Tstart="3037";shortTE="F";uid="eadc63de-d74b-4f07-9d87-21d0e285b9cd"
CAJEWF010000013.1	RepeatMasker	DNA	10774583	10774837	1511	+	.	ID="DNA-5_BTA";Tend="255";Tstart="1";shortTE="F";uid="dd0832d4-3361-407f-8ed1-11ea6a866e34"
CAJEWF010000013.1	RepeatMasker	RC/Helitron	9852419	9852574	593	+	.	ID="RND-6_FAMILY-9451";Tend="2411";Tstart="2259";shortTE="F";uid="28b9df22-1d60-4382-adf5-8f09e10efdb2"
CAJEWF010000013.1	RepeatMasker	Unknown	10533013	10533142	884	+	.	ID="RND-1_FAMILY-309";Tend="1056";Tstart="924";shortTE="F";uid="473ac30a-4462-4a27-8f42-008c23feaa38"
CAJEWF010000013.1	RepeatMasker	DNA/TcMar-Tigger	10960597	10960843	1626	+	.	ID="RND-1_FAMILY-244";Tend="1060";Tstart="815";shortTE="F";uid="5848fe0f-c0cc-4dd9-8bd8-713ae9f49386"
CAJEWF010000013.1	RepeatMasker	DNA/CMC	9439658	9439876	1580	+	.	ID="enspm-n1_bta";Tend="734";Tstart="12";shortTE="F";uid="b61e90ff-9e50-4ce5-b339-78612c463fe7"
CAJEWF010000013.1	RepeatMasker	Unknown	4069829	4070068	838	+	.	ID="RND-5_FAMILY-4179";Tend="489";Tstart="248";shortTE="F";uid="5af927a0-15f1-4d10-8a7e-cb48fff1943f"
CAJEWF010000013.1	RepeatMasker	DNA	967153	967517	1295	+	.	ID="RND-5_FAMILY-149";Tend="1355";Tstart="987";shortTE="F";uid="2c50c91e-9993-4ae4-9a4d-daab967a348a"
CAJEWF010000013.1	RepeatMasker	Unknown	10797341	10797506	860	+	.	ID="RND-5_FAMILY-1951";Tend="1563";Tstart="1387";shortTE="F";uid="d050739f-f317-4311-b11f-4bf5b0cc3be8"
CAJEWF010000013.1	RepeatMasker	LINE/L2	7073458	7073718	1993	+	.	ID="RND-1_FAMILY-232";Tend="1000";Tstart="746";shortTE="F";uid="479433c4-1fa6-4fa1-bb62-be6c712c068a"
CAJEWF010000013.1	RepeatMasker	LTR/Gypsy	2706453	2706668	795	+	.	ID="RND-3_FAMILY-25";Tend="1302";Tstart="1087";shortTE="F";uid="a08f87eb-62b8-4ff6-9e7f-66377223dfa6"
CAJEWF010000013.1	RepeatMasker	Unknown	214603	217987	18060	+	.	ID="RND-6_FAMILY-2007";Tend="3127";Tstart="441";shortTE="F";uid="756bc89e-ba4b-49fa-af23-32225e28b6d4"
CAJEWF010000013.1	RepeatMasker	DNA/Kolobok-T2	5958497	5959171	5839	+	.	ID="RND-1_FAMILY-395";Tend="1998";Tstart="1320";shortTE="F";uid="67f37917-f878-42cc-83d8-86f4d8ac298a"
CAJEWF010000013.1	RepeatMasker	LINE/R1	6987450	6987839	675	+	.	ID="RND-6_FAMILY-1164";Tend="6626";Tstart="6098";shortTE="F";uid="ba41a53e-306d-4000-ad3b-9f5bc3709bca"
CAJEWF010000013.1	RepeatMasker	DNA/Maverick	10747175	10747326	984	+	.	ID="RND-2_FAMILY-28";Tend="1062";Tstart="905";shortTE="F";uid="c00675a2-1917-495a-9cc6-4d28b273f8b7"
CAJEWF010000013.1	RepeatMasker	DNA/CMC	10065291	10065530	1423	+	.	ID="RND-1_FAMILY-662";Tend="1447";Tstart="1210";shortTE="F";uid="945d28e1-c629-48d5-b7fb-bbf101f2eb3d"
CAJEWF010000013.1	RepeatMasker	DNA	5050289	5050794	4155	+	.	ID="DNA-1_BTA";Tend="504";Tstart="1";shortTE="F";uid="116287d6-46d1-4651-a59d-d4d604ce8ab7"
CAJEWF010000013.1	RepeatMasker	Unknown	4130294	4130509	1217	+	.	ID="RND-6_FAMILY-830";Tend="1450";Tstart="1229";shortTE="F";uid="9cfcd22d-5d8e-4761-a539-c34c628e4b21"
CAJEWF010000013.1	RepeatMasker	DNA/CMC	10077505	10077770	2028	+	.	ID="RND-4_FAMILY-396";Tend="1125";Tstart="860";shortTE="F";uid="0dba0f26-2f45-4aca-a3ce-5bdfca93f53b"
CAJEWF010000013.1	RepeatMasker	RC/Helitron	8469471	8469582	617	+	.	ID="RND-4_FAMILY-803";Tend="1350";Tstart="1239";shortTE="F";uid="06ba409e-46f0-4547-8b63-5d41e7161976"
CAJEWF010000013.1	RepeatMasker	LTR/Pao	4316915	4317253	1960	+	.	ID="RND-1_FAMILY-455";Tend="1360";Tstart="1027";shortTE="F";uid="92308d17-691a-4212-a526-0106f7897967"
CAJEWF010000013.1	RepeatMasker	Unknown	268156	268454	1912	+	.	ID="RND-5_FAMILY-974";Tend="1221";Tstart="924";shortTE="F";uid="e5226dea-5022-46fa-8378-398ad492a177"
CAJEWF010000013.1	RepeatMasker	DNA	4294301	4294565	2011	+	.	ID="RND-5_FAMILY-2645";Tend="1270";Tstart="1006";shortTE="F";uid="21718a52-b7ce-4b0d-bea0-abc73c2d3c66"
CAJEWF010000013.1	RepeatMasker	LTR/Gypsy	7612028	7612298	1537	+	.	ID="RND-6_FAMILY-1649";Tend="1409";Tstart="1142";shortTE="F";uid="6a9e86a1-af35-4455-8974-7485ba4456ca"
CAJEWF010000013.1	RepeatMasker	DNA/CMC-EnSpm	3393671	3393831	1043	+	.	ID="RND-6_FAMILY-1912";Tend="1115";Tstart="953";shortTE="F";uid="39052d70-3ca5-47f1-846f-566321e5e146"
CAJEWF010000013.1	RepeatMasker	Unknown	8302754	8302864	429	+	.	ID="RND-1_FAMILY-4";Tend="1054";Tstart="944";shortTE="F";uid="25f3684b-8d11-4dfa-88ac-6d30681a209f"
CAJEWF010000013.1	RepeatMasker	DNA	10184964	10185087	932	+	.	ID="DNA4-17B_BTA";Tend="124";Tstart="1";shortTE="F";uid="3724b0f5-485b-45a1-93c7-9990550889b0"
CAJEWF010000013.1	RepeatMasker	DNA/CMC-EnSpm	3884221	3884466	1449	+	.	ID="RND-2_FAMILY-41";Tend="1262";Tstart="1002";shortTE="F";uid="8756a927-fa37-48c0-af7f-e428d4441ff3"
CAJEWF010000013.1	RepeatMasker	DNA	868191	868445	1466	+	.	ID="RND-6_FAMILY-1587";Tend="1433";Tstart="1179";shortTE="F";uid="98c1cfe4-5f2a-48a1-b47f-04f5234efec4"
CAJEWF010000013.1	RepeatMasker	DNA/hAT-Tip100	3983845	3984793	2956	+	.	ID="HAT-N2_BTA";TEgroup="ctg_13%7CHAT-N2_BTA%7C4";Tend="825";Tstart="1";shortTE="F";uid="68c60c93-8388-46a5-ab0f-0051e262be96"
CAJEWF010000013.1	RepeatMasker	Unknown	4905408	4905674	1953	+	.	ID="RND-1_FAMILY-134";Tend="1204";Tstart="938";shortTE="F";uid="b76cad4d-d801-448c-9047-108eb5205bb5"
CAJEWF010000013.1	RepeatMasker	DNA	9954168	9954421	1264	+	.	ID="RND-3_FAMILY-28";Tend="1147";Tstart="895";shortTE="F";uid="99ce538f-0710-4ae0-8ddb-ab3a617eb65b"
CAJEWF010000013.1	RepeatMasker	DNA/CMC-EnSpm	5608279	5608426	606	+	.	ID="RND-6_FAMILY-2037";Tend="1564";Tstart="1416";shortTE="F";uid="d1eeeb33-e6c8-4076-9e0a-3fc748261212"
CAJEWF010000013.1	RepeatMasker	LTR/Pao	7801180	7801362	1090	+	.	ID="RND-4_FAMILY-3020";Tend="1117";Tstart="944";shortTE="F";uid="b8f17c93-72a1-4192-811a-aa34c90b385d"
CAJEWF010000013.1	RepeatMasker	DNA/hAT-Tip100	11428408	11428722	1583	+	.	ID="RND-5_FAMILY-4888";Tend="1598";Tstart="1284";shortTE="F";uid="0e189dbb-0f95-4a77-9449-1e514965d172"
CAJEWF010000013.1	RepeatMasker	LINE/I	5404626	5404897	1484	+	.	ID="RND-6_FAMILY-27";Tend="1195";Tstart="922";shortTE="F";uid="c4d2bbb2-0c30-4951-a297-461f745c3f43"
CAJEWF010000013.1	RepeatMasker	Unknown	3451846	3452063	754	+	.	ID="RND-4_FAMILY-29";Tend="1869";Tstart="1660";shortTE="F";uid="c19fa3f5-2d51-4f50-990a-dab86d13ae68"
CAJEWF010000013.1	RepeatMasker	DNA/CMC-Transib	10266763	10266935	1199	+	.	ID="RND-5_FAMILY-2303";Tend="932";Tstart="759";shortTE="F";uid="eec553c9-88d1-4778-bfb7-417a832811ab"
CAJEWF010000013.1	RepeatMasker	DNA	10213863	10214090	769	+	.	ID="DNA-11_BTA";Tend="225";Tstart="7";shortTE="F";uid="0db75379-9d1d-4910-be38-922fab4291f0"
CAJEWF010000013.1	RepeatMasker	Unknown	6506536	6506845	2491	+	.	ID="RND-1_FAMILY-641";Tend="1509";Tstart="1200";shortTE="F";uid="b9914054-d145-48a6-a0c7-364873625f21"
CAJEWF010000013.1	RepeatMasker	DNA/CMC-EnSpm	9826958	9827068	613	+	.	ID="RND-6_FAMILY-1912";Tend="1095";Tstart="973";shortTE="F";uid="40c05813-dc8e-4c68-801f-0a6d9ed15a01"
CAJEWF010000013.1	RepeatMasker	DNA/Sola-2	5804973	5805160	786	+	.	ID="RND-5_FAMILY-31";Tend="3858";Tstart="3666";shortTE="F";uid="83e274e0-0ba8-4956-96b1-4d9f12f9f523"
CAJEWF010000013.1	RepeatMasker	LTR/Gypsy	9059528	9059802	809	+	.	ID="RND-6_FAMILY-1649";Tend="1399";Tstart="1131";shortTE="F";uid="e8323744-bea7-4821-8f52-8eb45aaf6697"
CAJEWF010000013.1	RepeatMasker	DNA/hAT?	10446801	10446983	861	+	.	ID="RND-1_FAMILY-527";Tend="769";Tstart="619";shortTE="F";uid="73a34f77-503f-4bab-b923-f61c04557020"
CAJEWF010000013.1	RepeatMasker	DNA/Maverick	7143225	7143538	2309	+	.	ID="RND-2_FAMILY-28";Tend="1072";Tstart="758";shortTE="F";uid="d10c1f3d-6b89-4735-b4b3-736b3cf2675f"
CAJEWF010000013.1	RepeatMasker	DNA	8724966	8725103	601	+	.	ID="RND-1_FAMILY-598";Tend="997";Tstart="853";shortTE="F";uid="4f232817-9041-4512-853f-aa47bd50826a"
CAJEWF010000013.1	RepeatMasker	Unknown	7100921	7101101	1189	+	.	ID="RND-1_FAMILY-252";Tend="1232";Tstart="1058";shortTE="F";uid="f139e0d2-87d0-4957-aac9-a5763a86d5ce"
CAJEWF010000013.1	RepeatMasker	DNA	696345	696453	416	+	.	ID="RND-6_FAMILY-5735";Tend="1101";Tstart="994";shortTE="F";uid="5fcefba5-b67d-483e-8cd2-a2e4a802790f"
CAJEWF010000013.1	RepeatMasker	DNA/CMC-EnSpm	7164292	7164537	1291	+	.	ID="RND-6_FAMILY-737";Tend="1148";Tstart="893";shortTE="F";uid="2d0d3c1c-3d11-47d0-ac17-953fa1176b68"
CAJEWF010000013.1	RepeatMasker	DNA/CMC-EnSpm	10441826	10442028	1508	+	.	ID="RND-6_FAMILY-737";Tend="1092";Tstart="890";shortTE="F";uid="46eda614-89ea-4759-bb8c-0f826da0412c"
CAJEWF010000013.1	RepeatMasker	Unknown	234889	235054	1181	+	.	ID="RND-2_FAMILY-63";Tend="1032";Tstart="867";shortTE="F";uid="e402723b-b1a8-43d0-bc2d-1be0fc0bd8c2"
CAJEWF010000013.1	RepeatMasker	DNA/CMC-Transib	6740668	6740829	1161	+	.	ID="RND-5_FAMILY-2303";Tend="929";Tstart="768";shortTE="F";uid="21567fd4-0a12-410a-a410-978bfdfcfb5a"
CAJEWF010000013.1	RepeatMasker	DNA/hAT?	5978435	5978658	1240	+	.	ID="RND-5_FAMILY-1660";Tend="1131";Tstart="911";shortTE="F";uid="6807345d-907a-4760-9112-9bea5647124c"
CAJEWF010000013.1	RepeatMasker	LTR/Gypsy	8657456	8657572	621	+	.	ID="RND-6_FAMILY-417";Tend="1028";Tstart="911";shortTE="F";uid="0d547dcd-1c92-4680-a62b-643c33328e73"
CAJEWF010000013.1	RepeatMasker	DNA	283583	283860	403	+	.	ID="RND-5_FAMILY-1477";TEgroup="ctg_13%7CRND-5_FAMILY-1477%7C1";Tend="1315";Tstart="899";shortTE="T";uid="54ccbfc5-a35e-4496-b36f-c624cd58edc0"
CAJEWF010000013.1	RepeatMasker	Unknown	836004	836104	763	+	.	ID="RND-5_FAMILY-5011";Tend="1155";Tstart="1055";shortTE="F";uid="ead7f99e-764a-4924-bdcd-4587194e24c8"
CAJEWF010000013.1	RepeatMasker	DNA/hAT-Tip100	3584656	3585267	3071	+	.	ID="RND-6_FAMILY-5722";Tend="2154";Tstart="1578";shortTE="F";uid="552af2a9-da71-4c99-98d5-0d4d401f34d4"
CAJEWF010000013.1	RepeatMasker	DNA	9486599	9486832	1828	+	.	ID="RND-4_FAMILY-183";Tend="1118";Tstart="886";shortTE="F";uid="bc300028-a467-4f99-a17b-48ddee3b5255"
CAJEWF010000013.1	RepeatMasker	DNA	8564545	8564667	455	+	.	ID="DNA-5_BTA";Tend="125";Tstart="1";shortTE="F";uid="503bcfd2-5ba7-4317-a156-d750e0879645"
CAJEWF010000013.1	RepeatMasker	Unknown	967670	967774	534	+	.	ID="RND-1_FAMILY-197";Tend="1069";Tstart="964";shortTE="F";uid="8d1ddc8b-1d48-4c8a-b6b5-efdd6b779a2e"
CAJEWF010000013.1	RepeatMasker	DNA/CMC	6564042	6564263	1406	+	.	ID="RND-5_FAMILY-957";Tend="1087";Tstart="860";shortTE="F";uid="1cddfa6a-7f68-4a21-986c-4bcf76982b9b"
CAJEWF010000013.1	RepeatMasker	DNA/CMC-EnSpm	4474204	4474612	3054	+	.	ID="ENSPM-N3_BTA";Tend="414";Tstart="1";shortTE="F";uid="ebace5ca-0950-4868-bb67-305477d4cf5e"
CAJEWF010000013.1	RepeatMasker	DNA/CMC-Transib	2378943	2379090	865	+	.	ID="RND-5_FAMILY-2303";Tend="932";Tstart="766";shortTE="F";uid="9521c56b-6d81-4a2e-ba62-e0f7eb97cb4b"
CAJEWF010000013.1	RepeatMasker	LINE/RTE-BovB	9566344	9567740	11047	+	.	ID="RND-6_FAMILY-5298";Tend="4017";Tstart="2621";shortTE="F";uid="d4f15f46-4c2b-4e04-8906-bc70e8e88b46"
CAJEWF010000013.1	RepeatMasker	DNA/hAT-Tip100	9501984	9502925	7917	+	.	ID="RND-1_FAMILY-49";Tend="1864";Tstart="914";shortTE="F";uid="ca9b3708-d044-4d1e-bdc7-91b9b51cd6ff"
CAJEWF010000013.1	RepeatMasker	RC/Helitron	3919077	3919316	469	+	.	ID="RND-4_FAMILY-83";Tend="1562";Tstart="1309";shortTE="F";uid="e9a317de-936c-4e13-b154-5e9b1512e595"
CAJEWF010000013.1	RepeatMasker	Unknown	6094853	6094962	450	+	.	ID="RND-5_FAMILY-5134";Tend="1039";Tstart="856";shortTE="F";uid="9f5490d2-bc9f-4901-9328-c382f1d58fa3"
CAJEWF010000013.1	RepeatMasker	DNA/CMC-Chapaev-3	804254	804394	1029	+	.	ID="RND-6_FAMILY-649";Tend="1910";Tstart="1760";shortTE="F";uid="bda1ec84-2807-44a2-8a61-72d2e3cce253"
CAJEWF010000013.1	RepeatMasker	LTR/Gypsy	475218	475319	456	+	.	ID="RND-6_FAMILY-417";Tend="1044";Tstart="943";shortTE="F";uid="379c205d-1c7a-4ad4-9b1d-5f69c7f3a6c9"
CAJEWF010000013.1	RepeatMasker	LTR/Copia	8656799	8656954	509	+	.	ID="RND-6_FAMILY-5883";Tend="1770";Tstart="1622";shortTE="F";uid="d27420c1-68d8-47fc-98f8-adf83ee7fc7b"
CAJEWF010000013.1	RepeatMasker	RC/Helitron	1823506	1823672	1118	+	.	ID="RND-4_FAMILY-102";Tend="1158";Tstart="996";shortTE="F";uid="c63fac5e-6beb-4801-9c0d-14a6f99b0da2"
CAJEWF010000013.1	RepeatMasker	DNA	107085	108301	10995	+	.	ID="RND-1_FAMILY-535";Tend="2012";Tstart="797";shortTE="F";uid="7d2d591b-3348-4bb6-b8b1-18c99823a231"
CAJEWF010000013.1	RepeatMasker	DNA/CMC-EnSpm	3967178	3967346	960	+	.	ID="RND-4_FAMILY-447";Tend="1124";Tstart="957";shortTE="F";uid="6bde297a-744e-494c-ac2a-da67467c61da"
CAJEWF010000013.1	RepeatMasker	DNA	1275002	1275226	611	+	.	ID="RND-6_FAMILY-12350";TEgroup="ctg_13%7CRND-6_FAMILY-12350%7C1";Tend="1143";Tstart="1000";shortTE="T";uid="50cfda1a-29f9-4473-9241-85c800eccc26"
CAJEWF010000013.1	RepeatMasker	Unknown	1228977	1229356	2941	+	.	ID="RND-1_FAMILY-335";Tend="1266";Tstart="896";shortTE="F";uid="925912ab-f87e-4b3e-bf2c-5a1152f7ead8"
CAJEWF010000013.1	RepeatMasker	DNA/CMC-EnSpm	4028369	4028513	1037	+	.	ID="RND-6_FAMILY-2037";Tend="1404";Tstart="1260";shortTE="F";uid="17b57896-d66c-4d3c-9c08-8ff8fbaba165"
CAJEWF010000013.1	RepeatMasker	DNA/Sola-2	9465764	9465999	1562	+	.	ID="RND-6_FAMILY-14157";Tend="1730";Tstart="1498";shortTE="F";uid="5d120bcd-3fe1-4c83-8145-37cb8f650c66"
CAJEWF010000013.1	RepeatMasker	Unknown	7006024	7006198	1170	+	.	ID="RND-2_FAMILY-63";Tend="1047";Tstart="873";shortTE="F";uid="5c9ba1e3-9754-4fe4-8f43-503215fd619b"
CAJEWF010000013.1	RepeatMasker	DNA	6963503	6964056	4465	+	.	ID="DNA-4_BTA";Tend="554";Tstart="1";shortTE="F";uid="c125c1df-80d4-41a7-bcbd-2cd26ea58633"
CAJEWF010000013.1	RepeatMasker	DNA	10355336	10355611	1797	+	.	ID="RND-1_FAMILY-234";Tend="1278";Tstart="951";shortTE="F";uid="0a6667b7-0e42-4d92-bf12-827fa9c1e014"
CAJEWF010000013.1	RepeatMasker	Unknown	2511579	2511686	615	+	.	ID="RND-6_FAMILY-1247";Tend="1304";Tstart="1198";shortTE="F";uid="2d40c45f-37db-4b29-b0c4-8a869bf6b6d8"
CAJEWF010000013.1	RepeatMasker	LTR/Gypsy	1351573	1351727	604	+	.	ID="RND-6_FAMILY-417";Tend="1050";Tstart="892";shortTE="F";uid="ae9b1da5-c088-4bf5-965f-a6aca4c3b6d6"
CAJEWF010000013.1	RepeatMasker	RC/Helitron	8468994	8469164	533	+	.	ID="HELITRON-N1_BTA";Tend="1291";Tstart="1111";shortTE="F";uid="8551de2a-afe1-42de-a953-16844169bdb0"
CAJEWF010000013.1	RepeatMasker	Unknown	3420797	3421072	1773	+	.	ID="RND-6_FAMILY-694";Tend="1209";Tstart="929";shortTE="F";uid="f2d572a7-4bac-4bdc-860a-70bf93a0870d"
CAJEWF010000013.1	RepeatMasker	DNA	7192114	7192341	1841	+	.	ID="RND-4_FAMILY-183";Tend="1117";Tstart="890";shortTE="F";uid="b4146be8-52f6-48da-b970-2dea66c87f53"
CAJEWF010000013.1	RepeatMasker	Unknown	5330853	5331046	544	+	.	ID="RND-3_FAMILY-432";Tend="1151";Tstart="980";shortTE="F";uid="d5dc68e4-5b82-4fa8-bd8d-86abac9d5cf0"
CAJEWF010000013.1	RepeatMasker	Unknown	4144248	4144391	827	+	.	ID="RND-1_FAMILY-27";Tend="1049";Tstart="907";shortTE="F";uid="dc182c7f-447a-49a8-9536-dc25cf972a8b"
CAJEWF010000013.1	RepeatMasker	DNA/Sola-2	6207819	6209421	13831	+	.	ID="RND-6_FAMILY-14157";Tend="2986";Tstart="1382";shortTE="F";uid="5ed73a2e-09e3-4e13-bdbb-4833d7727164"
CAJEWF010000013.1	RepeatMasker	DNA/TcMar-Mariner	5549257	5550231	6800	+	.	ID="RND-1_FAMILY-702";Tend="1856";Tstart="880";shortTE="F";uid="f2708cd9-b4d3-4cb6-824d-8b7d68bbf081"
CAJEWF010000013.1	RepeatMasker	Unknown	5123543	5123719	1154	+	.	ID="RND-6_FAMILY-247";Tend="1072";Tstart="896";shortTE="F";uid="93a68409-4eb2-4b27-ac13-33f44f6d9a8b"
CAJEWF010000013.1	RepeatMasker	DNA	2695321	2695762	2082	+	.	ID="DNA-4_BTA";Tend="554";Tstart="105";shortTE="F";uid="034886f2-cb57-420d-9e4e-fbcafea2313f"
CAJEWF010000013.1	RepeatMasker	DNA/hAT?	10237244	10237561	2424	+	.	ID="RND-5_FAMILY-1268";Tend="1174";Tstart="848";shortTE="F";uid="4d08941e-17df-4f1c-b64f-dac9a3b250c6"
CAJEWF010000013.1	RepeatMasker	RC/Helitron	10912363	10912497	525	+	.	ID="RND-6_FAMILY-812";Tend="2197";Tstart="2061";shortTE="F";uid="d0088ac1-e870-476a-a649-99fa474331d8"
CAJEWF010000013.1	RepeatMasker	RC/Helitron	10905647	10906435	4695	+	.	ID="HELITRON-N2_BTA";TEgroup="ctg_13%7CHELITRON-N2_BTA%7C6";Tend="821";Tstart="161";shortTE="F";uid="2b91fae1-c57a-4e44-96e5-6472e07e8b78"
CAJEWF010000013.1	RepeatMasker	LINE/I	7696119	7696412	1418	+	.	ID="RND-6_FAMILY-27";Tend="1183";Tstart="905";shortTE="F";uid="52f4a0a3-d6ba-4f95-9271-cfd0412f136c"
CAJEWF010000013.1	RepeatMasker	Unknown	5518725	5519128	2914	+	.	ID="RND-1_FAMILY-208";TEgroup="ctg_13%7CRND-1_FAMILY-208%7C1";Tend="1334";Tstart="924";shortTE="F";uid="39f4cc0d-ff19-4e25-8dad-6ff74bc7d2d1"
CAJEWF010000013.1	RepeatMasker	DNA/Kolobok	7791883	7792033	577	+	.	ID="RND-6_FAMILY-8584";TEgroup="ctg_13%7CRND-6_FAMILY-8584%7C2";Tend="4484";Tstart="4336";shortTE="T";uid="bc25a5c3-c39d-46dd-bf03-d8d396f19dd3"
CAJEWF010000013.1	RepeatMasker	DNA/PIF-Spy	6256867	6257265	2006	+	.	ID="RND-5_FAMILY-3006";Tend="1435";Tstart="1015";shortTE="F";uid="962a5134-8be9-4a49-b85c-ce8b7e208476"
CAJEWF010000013.1	RepeatMasker	DNA/TcMar-Mariner	6451327	6452294	8076	+	.	ID="RND-1_FAMILY-702";Tend="1854";Tstart="886";shortTE="F";uid="89efd577-9346-498a-b088-137e239f3724"
CAJEWF010000013.1	RepeatMasker	RC/Helitron	10333335	10333499	497	+	.	ID="RND-1_FAMILY-463";Tend="3045";Tstart="2875";shortTE="F";uid="c0dedaf6-80a9-4d00-b39f-fba4aed653d4"
CAJEWF010000013.1	RepeatMasker	DNA/CMC-Chapaev-3	3320586	3320744	1057	+	.	ID="RND-6_FAMILY-649";Tend="1923";Tstart="1763";shortTE="F";uid="e7f5b8ad-7a35-4f0a-8144-23cfd54b3923"
CAJEWF010000013.1	RepeatMasker	DNA	9834519	9834652	550	+	.	ID="RND-4_FAMILY-1911";Tend="1182";Tstart="1045";shortTE="F";uid="1fb3a42a-7473-4859-9d56-625e3150b149"
CAJEWF010000013.1	RepeatMasker	Unknown	6621107	6621337	2078	+	.	ID="RND-6_FAMILY-778";Tend="1181";Tstart="949";shortTE="F";uid="28d10533-1157-434e-88c9-34e1be49def9"
CAJEWF010000013.1	RepeatMasker	DNA/Sola-2	1537959	1538200	681	+	.	ID="RND-6_FAMILY-443";Tend="2605";Tstart="2362";shortTE="F";uid="11987e53-c955-4249-9f3a-8bb5299f7747"
CAJEWF010000013.1	RepeatMasker	RC/Helitron	4078174	4078750	4941	+	.	ID="RND-1_FAMILY-129";Tend="1497";Tstart="919";shortTE="F";uid="1bc374be-4c0e-4f30-b1fa-97a51114a23d"
CAJEWF010000013.1	RepeatMasker	DNA/CMC-Transib	4393475	4393633	1075	+	.	ID="RND-5_FAMILY-2303";Tend="929";Tstart="776";shortTE="F";uid="e84fdcdb-7e4f-41a3-9a8a-03fdc61d203f"
CAJEWF010000013.1	RepeatMasker	DNA	284388	284488	644	+	.	ID="RND-6_FAMILY-1167";Tend="2087";Tstart="1987";shortTE="F";uid="c7bf8d06-2517-4267-ab9f-6d9a57ee71e1"
CAJEWF010000013.1	RepeatMasker	Unknown	4342993	4343096	553	+	.	ID="RND-6_FAMILY-1777";Tend="977";Tstart="886";shortTE="F";uid="9b7856f6-975e-4b47-a173-78ac62525ce6"
CAJEWF010000013.1	RepeatMasker	RC/Helitron	2296138	2296915	6503	+	.	ID="HELITRON-N2_BTA";Tend="821";Tstart="14";shortTE="F";uid="32f0f511-b516-4d30-bded-56ad70ca9aee"
CAJEWF010000013.1	RepeatMasker	DNA	681030	681534	4262	+	.	ID="DNA-1_BTA";Tend="504";Tstart="1";shortTE="F";uid="b3504d48-ae75-4ef9-9808-dc284541c85b"
CAJEWF010000013.1	RepeatMasker	Unknown	7584317	7584547	1996	+	.	ID="RND-5_FAMILY-500";Tend="977";Tstart="747";shortTE="F";uid="b11c854f-b194-4b0b-ba13-d23863a53d9e"
CAJEWF010000013.1	RepeatMasker	DNA/PIF-Spy	500773	501084	464	+	.	ID="RND-5_FAMILY-1562";Tend="1174";Tstart="883";shortTE="F";uid="b9a34147-a990-4969-8d52-c7207de93722"
CAJEWF010000013.1	RepeatMasker	DNA/Kolobok-E	1522118	1522451	2238	+	.	ID="RND-4_FAMILY-462";Tend="1253";Tstart="916";shortTE="F";uid="886290a2-e67f-4298-a964-07919ed078e7"
CAJEWF010000013.1	RepeatMasker	DNA	6956335	6956458	629	+	.	ID="RND-6_FAMILY-80";Tend="595";Tstart="479";shortTE="F";uid="88a9c5b7-6f66-44d5-a99f-3c6dd62ff7c2"
CAJEWF010000013.1	RepeatMasker	DNA	4054915	4055392	3804	+	.	ID="DNA-1_BTA";Tend="504";Tstart="1";shortTE="F";uid="0dad1e9e-b113-4284-9f97-37c8e976f7d5"
CAJEWF010000013.1	RepeatMasker	Unknown	4019889	4020129	1044	+	.	ID="RND-3_FAMILY-432";Tend="1330";Tstart="1095";shortTE="F";uid="9d8a8e0f-2489-4317-af79-4ce8ccb6c085"
CAJEWF010000013.1	RepeatMasker	DNA/CMC	2701082	2701315	1761	+	.	ID="RND-5_FAMILY-957";Tend="1094";Tstart="860";shortTE="F";uid="cbf201af-8f69-4483-a46b-216b2deb138c"
CAJEWF010000013.1	RepeatMasker	DNA	5064513	5065016	4189	+	.	ID="DNA-1_BTA";Tend="504";Tstart="1";shortTE="F";uid="4993c8ec-d443-4af8-a3aa-cd094777f675"
CAJEWF010000013.1	RepeatMasker	Unknown	3288536	3288869	2291	+	.	ID="RND-3_FAMILY-763";Tend="1244";Tstart="916";shortTE="F";uid="244cc01b-12ec-48d6-b6b0-4cd585c889a4"
CAJEWF010000013.1	RepeatMasker	Unknown	8999277	8999407	896	+	.	ID="RND-1_FAMILY-27";Tend="1048";Tstart="918";shortTE="F";uid="be00a502-4825-4892-bee3-01f05d4daa35"
CAJEWF010000013.1	RepeatMasker	LTR/Gypsy	4195513	4195633	681	+	.	ID="RND-6_FAMILY-1646";Tend="1230";Tstart="1110";shortTE="F";uid="d1ffc25b-8ec9-49cf-958c-03efe102a948"
CAJEWF010000013.1	RepeatMasker	LINE/RTE-BovB	3993559	3993897	2052	+	.	ID="RND-6_FAMILY-7272";Tend="3997";Tstart="3634";shortTE="F";uid="94403833-794c-4884-9b51-2e45a6e109b0"
CAJEWF010000013.1	RepeatMasker	DNA	5988616	5988829	842	+	.	ID="RND-6_FAMILY-467";Tend="765";Tstart="542";shortTE="F";uid="22bca7e9-2089-4fa7-b7a5-49764b1bf2b4"
CAJEWF010000013.1	RepeatMasker	Unknown	789575	790179	426	+	.	ID="RND-1_FAMILY-631";TEgroup="ctg_13%7CRND-1_FAMILY-631%7C1";Tend="1442";Tstart="926";shortTE="F";uid="34e0b382-73ba-4cc1-b710-082e1cb296c5"
CAJEWF010000013.1	RepeatMasker	DNA	6960046	6960234	915	+	.	ID="RND-4_FAMILY-1911";Tend="1176";Tstart="988";shortTE="F";uid="1887e50d-e4fb-47e0-a7b3-ff6ac7e9b35a"
CAJEWF010000013.1	RepeatMasker	DNA	2569660	2569843	741	+	.	ID="RND-6_FAMILY-4789";Tend="1191";Tstart="1007";shortTE="F";uid="a54d3984-7e18-4cb7-8030-de6c5443030d"
CAJEWF010000013.1	RepeatMasker	DNA/CMC	7565814	7566237	680	+	.	ID="RND-4_FAMILY-396";Tend="734";Tstart="279";shortTE="F";uid="23e19478-8145-47d0-b111-7762e009e008"
CAJEWF010000013.1	RepeatMasker	DNA	9078559	9078814	1428	+	.	ID="DNA-11_BTA";Tend="275";Tstart="5";shortTE="F";uid="26939c9f-af7f-44be-8e25-28c54dfe1d00"
CAJEWF010000013.1	RepeatMasker	DNA	8237585	8237776	533	+	.	ID="RND-6_FAMILY-7298";Tend="2656";Tstart="2465";shortTE="F";uid="2bada426-634e-4715-8516-374c0ac4c71c"
CAJEWF010000013.1	RepeatMasker	DNA/hAT-hAT5	10992539	10992742	693	+	.	ID="RND-6_FAMILY-4913";Tend="1246";Tstart="1028";shortTE="F";uid="eced3e23-51c7-436b-b58d-394c0eb218a5"
CAJEWF010000013.1	RepeatMasker	DNA	4230410	4230555	834	+	.	ID="DNA-9_BTA";Tend="147";Tstart="1";shortTE="F";uid="56324ffe-09bb-4e7f-9ec3-7fa87e29167c"
CAJEWF010000013.1	RepeatMasker	DNA/Maverick	10619997	10620324	2322	+	.	ID="RND-2_FAMILY-28";Tend="1064";Tstart="737";shortTE="F";uid="dd06ea3e-e247-48a4-ad7c-4ed6f6ffb161"
CAJEWF010000013.1	RepeatMasker	DNA	9947354	9947509	940	+	.	ID="rnd-5_family-1857";Tend="4716";Tstart="4585";shortTE="F";uid="8f0ed760-721d-441f-bb65-060f96486d0e"
CAJEWF010000013.1	RepeatMasker	DNA/CMC-EnSpm	6713126	6713338	915	+	.	ID="RND-5_FAMILY-1231";Tend="1485";Tstart="1275";shortTE="F";uid="d2186d2a-4426-4da3-8ca5-84c4d2758135"
CAJEWF010000013.1	RepeatMasker	DNA	8845192	8845694	3972	+	.	ID="DNA-1_BTA";Tend="504";Tstart="1";shortTE="F";uid="a1fab387-f7c2-49cf-bcac-fa2c93f44ecc"
CAJEWF010000013.1	RepeatMasker	LTR/Gypsy	11355363	11355554	1307	+	.	ID="RND-6_FAMILY-1649";Tend="1331";Tstart="1140";shortTE="F";uid="156f74ee-728e-4e2a-951d-1a405644eb10"
CAJEWF010000013.1	RepeatMasker	DNA	5430586	5430726	886	+	.	ID="rnd-6_family-11069";Tend="1029";Tstart="908";shortTE="F";uid="86f14ca5-6ff1-497e-8851-fb964d37bce9"
CAJEWF010000013.1	RepeatMasker	Unknown	9705395	9705714	1496	+	.	ID="RND-6_FAMILY-6020";Tend="1523";Tstart="1204";shortTE="F";uid="fabebe49-321c-4e42-b3b3-36e67ef36e6f"
CAJEWF010000013.1	RepeatMasker	DNA/Kolobok	3493991	3494188	1202	+	.	ID="RND-6_FAMILY-10257";Tend="6395";Tstart="6198";shortTE="F";uid="888d4978-6279-4c9e-8ad5-8b14f17c7805"
CAJEWF010000013.1	RepeatMasker	RC/Helitron	10029424	10029719	1421	+	.	ID="HELITRON-1N1B_BTA";Tend="437";Tstart="182";shortTE="F";uid="ec79a80c-714e-4eb5-a6f0-f2831fde0b64"
CAJEWF010000013.1	RepeatMasker	DNA/Maverick	1158811	1159146	2190	+	.	ID="RND-2_FAMILY-28";Tend="1067";Tstart="729";shortTE="F";uid="e6a142f3-f6af-4831-8c68-d3857ed2d546"
CAJEWF010000013.1	RepeatMasker	DNA	11160027	11160819	2833	+	.	ID="RND-5_FAMILY-398";Tend="4024";Tstart="3230";shortTE="F";uid="a849d089-7fac-47bb-8f23-2cd211c02937"
CAJEWF010000013.1	RepeatMasker	DNA/PIF-Spy	620332	620589	1001	+	.	ID="RND-5_FAMILY-53";Tend="1058";Tstart="811";shortTE="F";uid="5e9d4458-47fe-4ee4-9b33-48c2b4dfb3db"
CAJEWF010000013.1	RepeatMasker	LTR/Gypsy	9623374	9623639	1164	+	.	ID="RND-3_FAMILY-25";Tend="1343";Tstart="1078";shortTE="F";uid="435b31b0-42dc-4b65-a2be-2879ff37db5c"
CAJEWF010000013.1	RepeatMasker	DNA/PIF-Harbinger	3615000	3615247	1277	+	.	ID="RND-4_FAMILY-1090";Tend="1189";Tstart="953";shortTE="F";uid="66859ce0-c3f5-4998-9a97-9d7a688973c3"
CAJEWF010000013.1	RepeatMasker	DNA	2349029	2349169	877	+	.	ID="RND-4_FAMILY-183";Tend="1022";Tstart="890";shortTE="F";uid="9b12f6be-6a2f-437d-bd1f-5b9d99970069"
CAJEWF010000013.1	RepeatMasker	DNA/CMC-EnSpm	3842401	3842594	441	+	.	ID="RND-6_FAMILY-2037";Tend="1564";Tstart="1361";shortTE="F";uid="e74b305f-e9b4-4851-969f-bf238afce7e3"
CAJEWF010000013.1	RepeatMasker	DNA/CMC-EnSpm	6180018	6180252	1607	+	.	ID="RND-1_FAMILY-56";Tend="1144";Tstart="915";shortTE="F";uid="8b1eaca2-3542-4910-9897-d3954417f3aa"
CAJEWF010000013.1	RepeatMasker	DNA	4179147	4179333	1154	+	.	ID="DNA-11_BTA";Tend="547";Tstart="364";shortTE="F";uid="d51394b9-7e33-4c0b-bc64-26b9831c3977"
CAJEWF010000013.1	RepeatMasker	DNA/PIF-Spy	2490531	2490812	2024	+	.	ID="ISL2EU-N1_BTA";Tend="281";Tstart="1";shortTE="F";uid="b2c2877f-19b8-4c61-a546-70c763ccf691"
CAJEWF010000013.1	RepeatMasker	DNA	6049647	6049751	523	+	.	ID="RND-1_FAMILY-110";Tend="1395";Tstart="1291";shortTE="F";uid="197036c2-5044-4c72-b7c7-660b35357c7a"
CAJEWF010000013.1	RepeatMasker	LINE/I-Jockey	3613216	3614503	7769	+	.	ID="RND-6_FAMILY-6962";Tend="2730";Tstart="1446";shortTE="F";uid="fb5be45b-f7f1-4d2e-87a3-0b4e14af01bf"
CAJEWF010000013.1	RepeatMasker	DNA/CMC	5907445	5909621	19392	+	.	ID="RND-6_FAMILY-3820";Tend="3015";Tstart="826";shortTE="F";uid="c548e59d-0423-46c4-9f8c-8f5f2717a4ae"
CAJEWF010000013.1	RepeatMasker	DNA	4078748	4078855	638	+	.	ID="DNA-11_BTA";Tend="126";Tstart="19";shortTE="F";uid="5c16937a-fabd-43cb-9929-3f10402a1777"
CAJEWF010000013.1	RepeatMasker	LTR/Gypsy	7671979	7672231	1520	+	.	ID="RND-6_FAMILY-1646";Tend="1499";Tstart="1244";shortTE="F";uid="f6551de2-2149-4fb8-8b46-dc84dc2aedfd"
CAJEWF010000013.1	RepeatMasker	Unknown	5049186	5049329	1127	+	.	ID="RND-1_FAMILY-27";Tend="1051";Tstart="907";shortTE="F";uid="fb2f1d7c-69c3-454f-bc31-36c29f83ae16"
CAJEWF010000013.1	RepeatMasker	LINE/I	259713	260136	2007	+	.	ID="NIMB-2_BTA";Tend="5574";Tstart="5177";shortTE="F";uid="87d3049b-669f-413d-bd4f-0daba4fbb19f"
CAJEWF010000013.1	RepeatMasker	LTR/Gypsy	6819236	6819475	956	+	.	ID="RND-6_FAMILY-6215";Tend="1614";Tstart="1374";shortTE="F";uid="b17e2ac1-5ef6-43f0-8dc3-918331d41e30"
CAJEWF010000013.1	RepeatMasker	Unknown	8566330	8566563	2091	+	.	ID="RND-5_FAMILY-500";Tend="982";Tstart="749";shortTE="F";uid="9ce2ec8e-477b-427d-bf05-2adfc2661ebe"
CAJEWF010000013.1	RepeatMasker	Unknown	5243407	5243566	1184	+	.	ID="RND-1_FAMILY-37";Tend="1058";Tstart="898";shortTE="F";uid="3913de12-4694-4325-b6c2-7260018ab0e4"
CAJEWF010000013.1	RepeatMasker	RC/Helitron	1236663	1236871	1152	+	.	ID="RND-6_FAMILY-5434";Tend="4703";Tstart="4496";shortTE="F";uid="70847669-8baa-4189-a453-bc275091b44e"
CAJEWF010000013.1	RepeatMasker	LTR/Gypsy	10205356	10205519	451	+	.	ID="RND-6_FAMILY-417";Tend="1057";Tstart="914";shortTE="F";uid="542514a9-b6bc-4237-a84e-9fdd735a76a3"
CAJEWF010000013.1	RepeatMasker	DNA	5104799	5104903	510	+	.	ID="RND-1_FAMILY-535";Tend="1447";Tstart="1344";shortTE="F";uid="410192de-1d95-48cc-b240-1fc42967f17f"
CAJEWF010000013.1	RepeatMasker	DNA	8344229	8344459	588	+	.	ID="dna-4_bta";Tend="201";Tstart="2";shortTE="F";uid="8baa696c-f7c1-408e-af00-4f888738fefc"
CAJEWF010000013.1	RepeatMasker	Unknown	5017330	5017547	482	+	.	ID="RND-5_FAMILY-114";Tend="1180";Tstart="962";shortTE="F";uid="832cd4a3-3b74-48fa-84f3-5043588472d2"
CAJEWF010000013.1	RepeatMasker	RC/Helitron	10602127	10602374	1637	+	.	ID="RND-5_FAMILY-1779";Tend="1060";Tstart="814";shortTE="F";uid="7567d426-7521-42b1-b683-5df9af836bb0"
CAJEWF010000013.1	RepeatMasker	DNA	457966	458173	774	+	.	ID="RND-1_FAMILY-136";Tend="1172";Tstart="947";shortTE="F";uid="0139fb14-bff5-4cd3-ac1f-939c1c81b520"
CAJEWF010000013.1	RepeatMasker	LINE/L2	10302134	10302394	1567	+	.	ID="RND-4_FAMILY-328";Tend="1158";Tstart="893";shortTE="F";uid="df4f7806-0737-405f-8d40-722ecce37a4b"
CAJEWF010000013.1	RepeatMasker	DNA	3839690	3839979	599	+	.	ID="RND-4_FAMILY-1911";TEgroup="ctg_13%7CRND-4_FAMILY-1911%7C2";Tend="1006";Tstart="850";shortTE="F";uid="7cea886f-ab52-45cd-8054-7cfdde6233d6"
CAJEWF010000013.1	RepeatMasker	Unknown	4616117	4616282	1253	+	.	ID="RND-4_FAMILY-384";Tend="1004";Tstart="839";shortTE="F";uid="5fae9c97-d340-41c7-97ee-bcc86ae44ce8"
CAJEWF010000013.1	RepeatMasker	LTR/Gypsy	4211139	4211393	1428	+	.	ID="RND-6_FAMILY-417";Tend="1164";Tstart="908";shortTE="F";uid="375f6e84-d32b-487b-a201-925bad97ab8b"
CAJEWF010000013.1	RepeatMasker	DNA	9528663	9529262	4648	+	.	ID="dna-4_bta";Tend="554";Tstart="1";shortTE="F";uid="c5bd9496-4e6b-4338-bedd-cdab36576418"
CAJEWF010000013.1	RepeatMasker	LTR/Gypsy	3084774	3084997	475	+	.	ID="RND-6_FAMILY-1646";Tend="1183";Tstart="980";shortTE="F";uid="75c0e39f-a7de-4779-aaaf-adeacbb877be"
CAJEWF010000013.1	RepeatMasker	DNA/Kolobok	8463495	8464188	2211	+	.	ID="RND-6_FAMILY-6547";Tend="1740";Tstart="1176";shortTE="F";uid="69236809-3709-4254-93c3-ce32a7cf5de3"
CAJEWF010000013.1	RepeatMasker	Unknown	2304524	2305184	4807	+	.	ID="RND-5_FAMILY-2313";Tend="1605";Tstart="960";shortTE="F";uid="10f5f95d-f214-4eef-86c8-a4561a66f4bb"
CAJEWF010000013.1	RepeatMasker	LTR/Gypsy	10060864	10061064	1025	+	.	ID="RND-3_FAMILY-25";Tend="1101";Tstart="826";shortTE="F";uid="d6aa3dfa-a629-4f14-8457-0b6f7027d406"
CAJEWF010000013.1	RepeatMasker	Unknown	8209624	8209814	529	+	.	ID="RND-1_FAMILY-217";Tend="1114";Tstart="931";shortTE="F";uid="cf731e8d-c3eb-411e-ad1f-eb15661df110"
CAJEWF010000013.1	RepeatMasker	LTR/Gypsy	6552095	6552243	591	+	.	ID="RND-6_FAMILY-2211";Tend="1580";Tstart="1434";shortTE="F";uid="814fb62d-a74b-4a0c-b9d8-f2db24038169"
CAJEWF010000013.1	RepeatMasker	DNA/PIF-Spy	7239864	7240544	4897	+	.	ID="RND-1_FAMILY-823";Tend="1213";Tstart="538";shortTE="F";uid="7ad17df7-9792-4e74-af63-17444d746a71"
CAJEWF010000013.1	RepeatMasker	DNA	10595979	10596232	1480	+	.	ID="RND-1_FAMILY-59";Tend="1241";Tstart="987";shortTE="F";uid="5432efbe-9ab6-485a-a4d5-a1b7a200836f"
CAJEWF010000013.1	RepeatMasker	Unknown	2335251	2335382	715	+	.	ID="RND-6_FAMILY-1734";Tend="1162";Tstart="1033";shortTE="F";uid="dedb7558-20c7-42d2-95f9-948703406d33"
CAJEWF010000013.1	RepeatMasker	DNA/TcMar-Tc1	10111042	10111198	634	+	.	ID="RND-4_FAMILY-168";Tend="1130";Tstart="972";shortTE="F";uid="0a4ec6cb-5314-43c8-8e2f-d9fbb8aea799"
CAJEWF010000013.1	RepeatMasker	Unknown	3438455	3438557	632	+	.	ID="RND-1_FAMILY-36";Tend="1211";Tstart="1109";shortTE="F";uid="6b99e919-f7dd-4b11-85fb-596ff270e617"
CAJEWF010000013.1	RepeatMasker	DNA/PIF-Spy	1535601	1537611	17706	+	.	ID="RND-1_FAMILY-597";Tend="2848";Tstart="840";shortTE="F";uid="95d48200-4a1a-46ff-ac9c-980a2a4649bf"
CAJEWF010000013.1	RepeatMasker	DNA/Sola-2	2066006	2066234	888	+	.	ID="RND-6_FAMILY-5446";Tend="2752";Tstart="2525";shortTE="F";uid="e6333f8a-fe60-4324-9a04-a4945c80d096"
CAJEWF010000013.1	RepeatMasker	DNA	1285684	1285897	692	+	.	ID="RND-6_FAMILY-5164";TEgroup="ctg_13%7CRND-6_FAMILY-5164%7C1";Tend="3894";Tstart="3438";shortTE="F";uid="9fe9a081-8f85-459c-bfa2-901b53118160"
CAJEWF010000013.1	RepeatMasker	DNA/CMC	4362999	4363203	1567	+	.	ID="ENSPM-N1_BTA";Tend="204";Tstart="1";shortTE="F";uid="4246f83c-0cba-4475-94a4-66d7cc3a390f"
CAJEWF010000013.1	RepeatMasker	DNA/TcMar-Tc1	7027986	7028129	778	+	.	ID="RND-4_FAMILY-168";Tend="1187";Tstart="1043";shortTE="F";uid="3879aed9-b6ce-4e2c-8ea9-ac51499e54d7"
CAJEWF010000013.1	RepeatMasker	DNA	7564637	7564895	757	+	.	ID="RND-1_FAMILY-59";Tend="1249";Tstart="976";shortTE="F";uid="06610655-5017-4ffb-8b64-4502970162de"
CAJEWF010000013.1	RepeatMasker	DNA	8410074	8410282	680	+	.	ID="RND-4_FAMILY-4629";Tend="1193";Tstart="967";shortTE="F";uid="2c7cf52b-d894-4067-85b7-f3c4e0700b60"
CAJEWF010000013.1	RepeatMasker	DNA/CMC	4796977	4797207	1613	+	.	ID="RND-5_FAMILY-957";Tend="1093";Tstart="859";shortTE="F";uid="8b2ba08d-82cb-4208-a446-055233d488db"
CAJEWF010000013.1	RepeatMasker	Unknown	8913110	8913310	487	+	.	ID="RND-3_FAMILY-41";Tend="1110";Tstart="948";shortTE="F";uid="04b73bcc-229e-40a7-bf4c-80e3609de129"
CAJEWF010000013.1	RepeatMasker	Unknown	6365231	6365377	918	+	.	ID="RND-1_FAMILY-27";Tend="1052";Tstart="905";shortTE="F";uid="f80f08b5-6737-4fba-8c6d-a7d55c2e48a8"
CAJEWF010000013.1	RepeatMasker	LTR/Gypsy	10810410	10810699	1161	+	.	ID="RND-3_FAMILY-443";Tend="1295";Tstart="999";shortTE="F";uid="9133fc27-d5f7-4c4c-992a-abbdfd56a4e3"
CAJEWF010000013.1	RepeatMasker	LTR/Gypsy	2220662	2220775	671	+	.	ID="GYPSY-16_BTA-I";Tend="4201";Tstart="4087";shortTE="F";uid="52d29825-6527-4eda-979f-4d8ba0039274"
CAJEWF010000013.1	RepeatMasker	LTR/Pao	5939161	5939455	1962	+	.	ID="RND-5_FAMILY-543";Tend="1373";Tstart="1085";shortTE="F";uid="b4a273a6-670b-46f5-adfd-2d32b53b1672"
CAJEWF010000013.1	RepeatMasker	Unknown	4203223	4203348	681	+	.	ID="RND-1_FAMILY-40";Tend="1204";Tstart="1040";shortTE="F";uid="59e0fea8-5ad9-4abe-aae5-8125c0fb62d4"
CAJEWF010000013.1	RepeatMasker	Unknown	10095085	10095331	771	+	.	ID="RND-6_FAMILY-7994";Tend="516";Tstart="270";shortTE="F";uid="fdde927d-f825-446e-b2ec-6f2e5a401941"
CAJEWF010000013.1	RepeatMasker	DNA/CMC-Chapaev-3	5754821	5754969	1259	+	.	ID="RND-6_FAMILY-649";Tend="1907";Tstart="1758";shortTE="F";uid="ec9c7f77-b0f5-4273-83ce-74660f8c0759"
CAJEWF010000013.1	RepeatMasker	Unknown	7456508	7456674	1531	+	.	ID="RND-6_FAMILY-11";Tend="1076";Tstart="910";shortTE="F";uid="a43a7562-b4a7-4030-8138-323b5c2ef1be"
CAJEWF010000013.1	RepeatMasker	Unknown	2616227	2616482	1487	+	.	ID="RND-5_FAMILY-1778";Tend="1156";Tstart="902";shortTE="F";uid="1cb22cb0-8d4e-4c13-aef3-32e8c62c3b7f"
CAJEWF010000013.1	RepeatMasker	DNA	2744749	2745001	1526	+	.	ID="RND-1_FAMILY-59";Tend="1240";Tstart="987";shortTE="F";uid="15586340-85d7-4342-8ec9-b8668a6a297a"
CAJEWF010000013.1	RepeatMasker	LTR/Gypsy	5129029	5129284	1392	+	.	ID="RND-6_FAMILY-1646";Tend="1499";Tstart="1244";shortTE="F";uid="eaf9c9dc-77c1-40cb-98d7-9702b957b377"
CAJEWF010000013.1	RepeatMasker	Unknown	8061328	8061534	1220	+	.	ID="RND-6_FAMILY-1734";Tend="1167";Tstart="963";shortTE="F";uid="0234d907-bde5-4b88-9fbd-bfde97be29c6"
CAJEWF010000013.1	RepeatMasker	Unknown	265516	265623	725	+	.	ID="RND-4_FAMILY-29";Tend="1582";Tstart="1475";shortTE="F";uid="d7363012-fedb-4a98-b860-5c00257c5f35"
CAJEWF010000013.1	RepeatMasker	LTR/Gypsy	6834805	6835200	1461	+	.	ID="RND-6_FAMILY-1649";Tend="1399";Tstart="978";shortTE="F";uid="e8e114f5-2417-4e2d-9af2-ece8a3aeae59"
CAJEWF010000013.1	RepeatMasker	Unknown	6562655	6562980	2176	+	.	ID="RND-4_FAMILY-226";Tend="1235";Tstart="915";shortTE="F";uid="b76ceb7d-6785-4fe3-b0e8-3a1209cb6cf6"
CAJEWF010000013.1	RepeatMasker	DNA	1274152	1274368	614	+	.	ID="DNA-3_BTA";Tend="1977";Tstart="1722";shortTE="F";uid="0426d49f-277f-44f6-9909-5493f64e1cd6"
CAJEWF010000013.1	RepeatMasker	DNA	9067969	9068406	2099	+	.	ID="DNA-10_BTA";Tend="434";Tstart="1";shortTE="F";uid="db307efd-19e8-4a15-aa8e-aea50c4349ff"
CAJEWF010000013.1	RepeatMasker	LTR	1187622	1188482	7839	+	.	ID="RND-6_FAMILY-7096";Tend="1771";Tstart="913";shortTE="F";uid="d5eadb7a-b8c3-42ec-8f31-9b8d89dd0750"
CAJEWF010000013.1	RepeatMasker	DNA	7913391	7913514	420	+	.	ID="RND-6_FAMILY-2747";Tend="2509";Tstart="2378";shortTE="F";uid="7449be02-23e8-4852-b8f3-b5f6f62de753"
CAJEWF010000013.1	RepeatMasker	RC/Helitron	7659445	7660030	4910	+	.	ID="RND-1_FAMILY-129";Tend="1498";Tstart="919";shortTE="F";uid="3989aef3-762f-45a7-b769-f36b353356d8"
CAJEWF010000013.1	RepeatMasker	Unknown	9430204	9430433	781	+	.	ID="RND-1_FAMILY-36";Tend="1189";Tstart="960";shortTE="F";uid="225f0e3d-0b25-4b1e-87be-e33c187e9e53"
CAJEWF010000013.1	RepeatMasker	DNA/hAT?	1440992	1441225	1201	+	.	ID="RND-5_FAMILY-1660";Tend="1131";Tstart="902";shortTE="F";uid="44a9a17d-da11-4a12-bf97-c0cc22417750"
CAJEWF010000013.1	RepeatMasker	DNA/CMC	176938	177172	1783	+	.	ID="RND-5_FAMILY-957";Tend="1094";Tstart="859";shortTE="F";uid="d45785af-bc42-48ef-83bf-eb979db01195"
CAJEWF010000013.1	RepeatMasker	DNA	7125697	7125922	992	+	.	ID="RND-4_FAMILY-1911";Tend="1187";Tstart="966";shortTE="F";uid="b4ce0a15-7474-46db-aae8-9f4060fb653a"
CAJEWF010000013.1	RepeatMasker	Unknown	1398086	1398223	428	+	.	ID="RND-1_FAMILY-36";Tend="1190";Tstart="1052";shortTE="F";uid="9d868bef-a7a8-478d-bf86-01dc774ece99"
CAJEWF010000013.1	RepeatMasker	DNA	6635569	6636092	2444	+	.	ID="RND-1_FAMILY-921";Tend="1528";Tstart="978";shortTE="F";uid="12275650-f910-4921-984b-6ec1560eeb10"
CAJEWF010000013.1	RepeatMasker	LINE/I-Jockey	10023967	10024110	957	+	.	ID="RND-4_FAMILY-756";Tend="2899";Tstart="2754";shortTE="F";uid="14edfe1d-7efa-4599-86de-8470a4470460"
CAJEWF010000013.1	RepeatMasker	DNA/CMC	3955102	3955360	2004	+	.	ID="RND-5_FAMILY-844";Tend="1108";Tstart="850";shortTE="F";uid="24b27af6-3245-4e71-99a7-dbd907961e90"
CAJEWF010000013.1	RepeatMasker	RC/Helitron	6860178	6860478	911	+	.	ID="RND-6_FAMILY-410";Tend="1532";Tstart="1226";shortTE="F";uid="0b55a5a2-941a-4c2b-a90e-a2e72222b2b2"
CAJEWF010000013.1	RepeatMasker	LTR/Pao	8466499	8466637	420	+	.	ID="ROO_I";Tend="778";Tstart="638";shortTE="F";uid="fe4265d9-9ac8-4e46-81f7-40acd8cb30b1"
CAJEWF010000013.1	RepeatMasker	DNA	1450530	1450773	1857	+	.	ID="RND-5_FAMILY-852";Tend="1392";Tstart="1135";shortTE="F";uid="cc960fe8-14ea-4d75-9d70-51d5c81558da"
CAJEWF010000013.1	RepeatMasker	Unknown	731937	732219	1881	+	.	ID="RND-6_FAMILY-2207";Tend="1236";Tstart="941";shortTE="F";uid="de13387f-4778-4abe-9342-5d2c49dbe044"
CAJEWF010000013.1	RepeatMasker	DNA/hAT-hATm	2722827	2723044	1308	+	.	ID="RND-6_FAMILY-7639";Tend="2553";Tstart="2335";shortTE="F";uid="61b9416d-22a9-48dd-96d7-1688f83e2b08"
CAJEWF010000013.1	RepeatMasker	DNA	8056239	8056383	840	+	.	ID="DNA-9_BTA";Tend="146";Tstart="3";shortTE="F";uid="49fa4f4a-851f-4768-8360-310b6a4d8fa5"
CAJEWF010000013.1	RepeatMasker	DNA/hAT-hAT5	5769142	5769415	1931	+	.	ID="RND-5_FAMILY-1384";Tend="1179";Tstart="898";shortTE="F";uid="05287a1f-62b3-4c50-a032-0463c48e8e2d"
CAJEWF010000013.1	RepeatMasker	DNA/CMC-EnSpm	6024877	6024986	853	+	.	ID="RND-6_FAMILY-1912";Tend="1061";Tstart="952";shortTE="F";uid="9c9ac1a7-05da-4118-b22e-8775d9626e11"
CAJEWF010000013.1	RepeatMasker	DNA/Crypton-V	7674335	7674465	958	+	.	ID="CRYPTONV-N2_BTA";Tend="833";Tstart="705";shortTE="F";uid="5c75ab8d-08db-4eb2-a752-619cced42231"
CAJEWF010000013.1	RepeatMasker	DNA/hAT?	4931793	4932002	518	+	.	ID="RND-5_FAMILY-270";Tend="1036";Tstart="846";shortTE="F";uid="3523c3cf-1a03-4832-88ea-4b06df6f682a"
CAJEWF010000013.1	RepeatMasker	DNA/CMC-Transib	11389460	11389579	923	+	.	ID="RND-5_FAMILY-2303";Tend="903";Tstart="784";shortTE="F";uid="1c062932-3237-4f79-afa3-7d92c3266db3"
CAJEWF010000013.1	RepeatMasker	DNA/CMC-EnSpm	1765007	1765143	994	+	.	ID="RND-6_FAMILY-1912";Tend="1089";Tstart="953";shortTE="F";uid="4ca909e5-ee13-4f4b-8871-c86bb3bde181"
CAJEWF010000013.1	RepeatMasker	DNA/hAT-Tip100	6827956	6828092	720	+	.	ID="RND-5_FAMILY-3189";Tend="1679";Tstart="1543";shortTE="F";uid="fcfe54f8-9a0f-40b2-9701-280fdb46cfeb"
CAJEWF010000013.1	RepeatMasker	Unknown	10300018	10300302	2166	+	.	ID="RND-6_FAMILY-2207";Tend="1238";Tstart="945";shortTE="F";uid="87287dc6-6fba-420a-a9f8-9adbba8be789"
CAJEWF010000013.1	RepeatMasker	DNA	3027232	3027562	804	+	.	ID="dna-10_bta";Tend="211";Tstart="1";shortTE="F";uid="bd73cb94-6a93-4897-a625-350bd145b7db"
CAJEWF010000013.1	RepeatMasker	DNA/Maverick	8493984	8494301	1802	+	.	ID="RND-2_FAMILY-28";Tend="1078";Tstart="745";shortTE="F";uid="bf42f38d-bab2-43cd-b22d-27178ae3df52"
CAJEWF010000013.1	RepeatMasker	DNA	4614972	4615273	1714	+	.	ID="RND-3_FAMILY-135";Tend="1166";Tstart="873";shortTE="F";uid="f50759bb-ba2c-43b1-baac-33521b24d5d3"
CAJEWF010000013.1	RepeatMasker	DNA	2122067	2122437	1433	+	.	ID="RND-3_FAMILY-28";Tend="1284";Tstart="900";shortTE="F";uid="c23b86b3-9697-4899-af6e-1fdf26ded297"
CAJEWF010000013.1	RepeatMasker	DNA/CMC-EnSpm	1383641	1383902	1995	+	.	ID="RND-4_FAMILY-2404";Tend="1182";Tstart="921";shortTE="F";uid="2d155528-126f-4555-9e12-9602df623f8e"
CAJEWF010000013.1	RepeatMasker	DNA/CMC-EnSpm	1312516	1312688	494	+	.	ID="RND-6_FAMILY-5864";Tend="643";Tstart="472";shortTE="F";uid="992cdc13-1f1a-4284-98c4-b5e13030a716"
CAJEWF010000013.1	RepeatMasker	DNA/hAT-Tip100	2133075	2133314	1225	+	.	ID="RND-5_FAMILY-3523";Tend="916";Tstart="671";shortTE="F";uid="881fb0ea-07db-4abf-bb7d-97eafeedd0d6"
CAJEWF010000013.1	RepeatMasker	DNA/CMC-EnSpm	7671320	7671582	1005	+	.	ID="RND-1_FAMILY-258";Tend="2374";Tstart="2125";shortTE="F";uid="e0282803-bc47-4f07-a930-575b2a95e422"
CAJEWF010000013.1	RepeatMasker	Unknown	5273657	5273886	2030	+	.	ID="RND-5_FAMILY-500";Tend="978";Tstart="749";shortTE="F";uid="38f5a17c-d37b-49a5-9479-5cfc8e530f35"
CAJEWF010000013.1	RepeatMasker	DNA/CMC	1021900	1022358	1680	+	.	ID="RND-5_FAMILY-957";TEgroup="ctg_13%7CRND-5_FAMILY-957%7C3";Tend="1087";Tstart="855";shortTE="F";uid="cdd15117-8ca5-45b2-b7d4-91e5eba21e46"
CAJEWF010000013.1	RepeatMasker	LTR/Pao	1742765	1743177	2869	+	.	ID="BEL-2_BTA-LTR";Tend="616";Tstart="214";shortTE="F";uid="cbea3d3b-f957-49cd-a6d4-a89164b5a6ce"
CAJEWF010000013.1	RepeatMasker	LTR/Gypsy	2632030	2632309	1173	+	.	ID="RND-4_FAMILY-31";Tend="1358";Tstart="1078";shortTE="F";uid="9b5f8034-1c5c-4ff3-ac13-79e1a1b68024"
CAJEWF010000013.1	RepeatMasker	DNA	5593132	5593272	677	+	.	ID="RND-6_FAMILY-3855";Tend="2971";Tstart="2833";shortTE="F";uid="e90c61bf-9715-4547-b7f8-553b21e3e660"
CAJEWF010000013.1	RepeatMasker	Unknown	3972577	3972881	2409	+	.	ID="RND-6_FAMILY-1708";Tend="1271";Tstart="965";shortTE="F";uid="bca00a10-08db-4fe4-bd2f-bdbb69d3dd72"
CAJEWF010000013.1	RepeatMasker	Unknown	11172767	11173155	617	+	.	ID="RND-6_FAMILY-1679";TEgroup="ctg_13%7CRND-6_FAMILY-1679%7C1";Tend="1023";Tstart="712";shortTE="F";uid="50630ee6-4f0d-43ca-9f0d-968513b7a21c"
CAJEWF010000013.1	RepeatMasker	LTR/Pao	3482242	3482473	1433	+	.	ID="RND-5_FAMILY-543";Tend="1028";Tstart="796";shortTE="F";uid="bff65436-55c3-4652-81f7-554539729e6d"
CAJEWF010000013.1	RepeatMasker	DNA/CMC-EnSpm	2082691	2082822	659	+	.	ID="RND-6_FAMILY-6392";Tend="828";Tstart="697";shortTE="F";uid="2ed3f85a-8e23-4c18-9e57-52d14329cf49"
CAJEWF010000013.1	RepeatMasker	DNA/TcMar-Tc1	3965994	3966451	2812	+	.	ID="RND-1_FAMILY-170";Tend="1358";Tstart="924";shortTE="F";uid="e8bb605e-e728-486b-b947-67eb10d8e25c"
CAJEWF010000013.1	RepeatMasker	Unknown	9741651	9741845	1677	+	.	ID="RND-1_FAMILY-840";Tend="1151";Tstart="956";shortTE="F";uid="c42c9cdd-5083-4bd8-8bb0-c390c70d0c9b"
CAJEWF010000013.1	RepeatMasker	DNA/CMC-EnSpm	1206314	1206481	1084	+	.	ID="RND-6_FAMILY-2037";Tend="1557";Tstart="1396";shortTE="F";uid="564c6537-9909-401c-a6f0-462ae7565972"
CAJEWF010000013.1	RepeatMasker	Unknown	7172704	7172943	1495	+	.	ID="RND-3_FAMILY-763";Tend="1239";Tstart="1002";shortTE="F";uid="5e98128f-8fd1-4024-9ed8-f7f5d883a314"
CAJEWF010000013.1	RepeatMasker	Unknown	11195307	11195581	1565	+	.	ID="RND-1_FAMILY-561";Tend="1258";Tstart="972";shortTE="F";uid="9f360417-ac1f-4fa2-83db-36ed716ad965"
CAJEWF010000013.1	RepeatMasker	DNA/PIF-Spy	1736663	1736953	2188	+	.	ID="ISL2EU-N1_BTA";Tend="890";Tstart="599";shortTE="F";uid="d4d7de35-95cd-4d44-8ce4-f16405b4566c"
CAJEWF010000013.1	RepeatMasker	Unknown	5820048	5820271	1235	+	.	ID="RND-4_FAMILY-1179";Tend="1156";Tstart="924";shortTE="F";uid="a18aa561-57bb-46ff-98a8-df6523f89dfb"
CAJEWF010000013.1	RepeatMasker	DNA	1042310	1042453	979	+	.	ID="dna4-17b_bta";Tend="276";Tstart="154";shortTE="F";uid="3d0182c1-3004-4864-9be7-788d2ab4710e"
CAJEWF010000013.1	RepeatMasker	DNA/Crypton-V	6507662	6507787	450	+	.	ID="RND-5_FAMILY-228";Tend="656";Tstart="531";shortTE="F";uid="98c7692a-c593-4e8a-8236-39e04443a5fe"
CAJEWF010000013.1	RepeatMasker	LTR/Gypsy	6176687	6176853	1478	+	.	ID="RND-6_FAMILY-1649";Tend="1140";Tstart="973";shortTE="F";uid="d22f26f1-1bac-4e4e-beb3-50dc344f4cf4"
CAJEWF010000013.1	RepeatMasker	RC/Helitron	4633772	4634068	2003	+	.	ID="RND-4_FAMILY-351";Tend="1247";Tstart="949";shortTE="F";uid="df82337c-f395-47e5-b83e-ed0b57c58693"
CAJEWF010000013.1	RepeatMasker	DNA	7525991	7526101	448	+	.	ID="RND-5_FAMILY-2645";Tend="1140";Tstart="1027";shortTE="F";uid="596620a0-070b-46a2-8a60-75a494883bad"
CAJEWF010000013.1	RepeatMasker	DNA/Sola-2	4759013	4759268	1504	+	.	ID="SOLA2-N1B_BTA";Tend="2528";Tstart="2279";shortTE="F";uid="1cc077c0-38ca-4fac-a923-63a277438348"
CAJEWF010000013.1	RepeatMasker	DNA	3476695	3476961	1041	+	.	ID="RND-4_FAMILY-1911";Tend="1183";Tstart="916";shortTE="F";uid="adf91ad0-4eb2-4e1d-aca4-40cc67df89e6"
CAJEWF010000013.1	RepeatMasker	DNA	10505440	10505831	3139	+	.	ID="RND-4_FAMILY-244";Tend="1279";Tstart="890";shortTE="F";uid="72497db7-f264-437d-b535-46d785426b3b"
CAJEWF010000013.1	RepeatMasker	Unknown	1959612	1959788	1168	+	.	ID="RND-1_FAMILY-371";Tend="951";Tstart="776";shortTE="F";uid="584b6320-48f4-445d-ac66-9ce07a57f54b"
CAJEWF010000013.1	RepeatMasker	DNA/hAT-Tip100	9446377	9446629	1313	+	.	ID="RND-5_FAMILY-3523";Tend="923";Tstart="669";shortTE="F";uid="d504fc02-b0c2-475a-9baf-3033b6a2b58b"
CAJEWF010000013.1	RepeatMasker	LTR/Gypsy	3422776	3422917	870	+	.	ID="RND-6_FAMILY-1646";Tend="1501";Tstart="1360";shortTE="F";uid="9834e850-43fb-4cae-a441-17f458d2fdd0"
CAJEWF010000013.1	RepeatMasker	DNA/hAT-Tip100	11302043	11302727	2978	+	.	ID="hat-n2_bta";Tend="781";Tstart="1";shortTE="F";uid="c612a147-98fa-41f9-87e3-8fb33e626089"
CAJEWF010000013.1	RepeatMasker	DNA/hAT-hAT5	4434777	4434941	582	+	.	ID="RND-6_FAMILY-700";Tend="1672";Tstart="1508";shortTE="F";uid="ae810ee7-408e-4046-ab1b-f07cd780167b"
CAJEWF010000013.1	RepeatMasker	DNA/TcMar-Tc1	1123361	1123571	1137	+	.	ID="RND-4_FAMILY-1919";Tend="1088";Tstart="899";shortTE="F";uid="172d0f2f-550a-48e2-9769-2ee549eb47f1"
CAJEWF010000013.1	RepeatMasker	LTR/Gypsy	4017204	4017346	1052	+	.	ID="RND-6_FAMILY-1649";Tend="1137";Tstart="995";shortTE="F";uid="ba21eda8-c6f3-488b-9d8e-dae9491d39a3"
CAJEWF010000013.1	RepeatMasker	DNA/CMC	1136667	1136902	1679	+	.	ID="RND-5_FAMILY-957";Tend="1089";Tstart="855";shortTE="F";uid="d16b8fb1-6004-4050-807a-aa7f51e5f77f"
CAJEWF010000013.1	RepeatMasker	DNA/CMC	6514911	6515067	908	+	.	ID="RND-5_FAMILY-957";Tend="1017";Tstart="859";shortTE="F";uid="5130db0f-c860-4883-8954-4d5b70534cd6"
CAJEWF010000013.1	RepeatMasker	DNA	9525735	9525922	977	+	.	ID="DNA-5_BTA";Tend="188";Tstart="1";shortTE="F";uid="7edf6ae6-cdbb-4097-8ab3-7943b94b4f67"
CAJEWF010000013.1	RepeatMasker	DNA	574128	574382	1998	+	.	ID="RND-1_FAMILY-110";Tend="1027";Tstart="775";shortTE="F";uid="6412794d-4a6c-43ab-8278-e023092c8ab8"
CAJEWF010000013.1	RepeatMasker	Unknown	8168107	8168385	2112	+	.	ID="RND-4_FAMILY-226";Tend="1190";Tstart="914";shortTE="F";uid="dc58f716-96dd-4bb8-a763-cf339e3ea997"
CAJEWF010000013.1	RepeatMasker	Unknown	10352349	10352592	775	+	.	ID="RND-4_FAMILY-315";Tend="1258";Tstart="980";shortTE="F";uid="0ca50e72-0ccc-40b1-9d0f-2cab956b889e"
CAJEWF010000013.1	RepeatMasker	DNA	872191	872362	961	+	.	ID="dna4-17b_bta";Tend="124";Tstart="1";shortTE="F";uid="7ff34bac-9b50-4932-931b-7f0b5da1ce40"
CAJEWF010000013.1	RepeatMasker	DNA/CMC-EnSpm	1625531	1625750	1621	+	.	ID="RND-2_FAMILY-41";Tend="1263";Tstart="1043";shortTE="F";uid="24e78440-815d-4f67-beee-1a06165333ec"
CAJEWF010000013.1	RepeatMasker	DNA/CMC-EnSpm	2932051	2952091	82835	+	.	ID="RND-6_FAMILY-5136";TEgroup="ctg_13%7CRND-6_FAMILY-5136%7C1";Tend="10122";Tstart="37";shortTE="F";uid="23169c9a-6d3c-4929-b0fa-d7c582db030c"
CAJEWF010000013.1	RepeatMasker	DNA	11389723	11390226	4101	+	.	ID="DNA-1_BTA";Tend="504";Tstart="1";shortTE="F";uid="6014fa2a-796b-48e6-b1d2-095af43b9eca"
CAJEWF010000013.1	RepeatMasker	DNA/hAT-Tip100	9967080	9967521	2781	+	.	ID="RND-1_FAMILY-809";Tend="1547";Tstart="1065";shortTE="F";uid="a61a024b-5025-4aef-b9ce-f576cfe02930"
CAJEWF010000013.1	RepeatMasker	LTR/Gypsy	9827143	9827306	1364	+	.	ID="RND-6_FAMILY-1649";Tend="1137";Tstart="974";shortTE="F";uid="eacb6a06-b313-4a93-a21c-e25d504c0a58"
CAJEWF010000013.1	RepeatMasker	DNA	7612590	7612862	1815	+	.	ID="DNA-11_BTA";Tend="274";Tstart="2";shortTE="F";uid="349b9cd0-8a9f-47f0-b056-46fd85b654f7"
CAJEWF010000013.1	RepeatMasker	DNA/CMC-Transib	3630896	3631042	992	+	.	ID="RND-5_FAMILY-2303";Tend="918";Tstart="772";shortTE="F";uid="47e29787-35cc-4fa8-b0ce-0d6e5d878e8c"
CAJEWF010000013.1	RepeatMasker	DNA/PIF-Spy	8672772	8673691	6244	+	.	ID="RND-6_FAMILY-7487";Tend="1409";Tstart="483";shortTE="F";uid="c9143598-5ebf-437d-99ba-03f64b74ca8e"
CAJEWF010000013.1	RepeatMasker	DNA/Kolobok	29828	30274	2512	+	.	ID="RND-6_FAMILY-10257";Tend="6649";Tstart="6201";shortTE="F";uid="52e679f2-39c8-49f0-b3aa-198ada9b28ab"
CAJEWF010000013.1	RepeatMasker	DNA/CMC-EnSpm	3032669	3032956	684	+	.	ID="RND-2_FAMILY-41";Tend="1270";Tstart="1000";shortTE="F";uid="6967ace6-791f-4864-84e7-d16a9e607e2e"
CAJEWF010000013.1	RepeatMasker	DNA/CMC-EnSpm	5081290	5081550	1972	+	.	ID="RND-2_FAMILY-41";Tend="1262";Tstart="1000";shortTE="F";uid="15931225-4c09-4723-aacb-53a5f20dfd0d"
CAJEWF010000013.1	RepeatMasker	DNA	467185	467509	1894	+	.	ID="RND-3_FAMILY-28";Tend="1195";Tstart="870";shortTE="F";uid="ddd04a97-43ed-409b-aff5-bef5dd15a1f7"
CAJEWF010000013.1	RepeatMasker	DNA/PIF-Spy	10093422	10093956	4191	+	.	ID="RND-1_FAMILY-639";Tend="3528";Tstart="3005";shortTE="F";uid="8a4040aa-fa98-46ad-9211-e98c43d9595a"
CAJEWF010000013.1	RepeatMasker	Unknown	6475525	6475678	540	+	.	ID="RND-1_FAMILY-134";Tend="1200";Tstart="1051";shortTE="F";uid="7421e552-a3e7-4f36-bd77-5cbc8599a6c0"
CAJEWF010000013.1	RepeatMasker	DNA/hAT?	4116267	4116601	1189	+	.	ID="RND-6_FAMILY-2283";Tend="1241";Tstart="912";shortTE="F";uid="5d83aead-0cd3-4649-8326-0818adee10ae"
CAJEWF010000013.1	RepeatMasker	Unknown	829184	829291	519	+	.	ID="RND-6_FAMILY-16091";Tend="1248";Tstart="1142";shortTE="F";uid="3034b174-d05a-4f9b-b3d0-c5a1160a8ac5"
CAJEWF010000013.1	RepeatMasker	DNA/CMC-EnSpm	2334601	2334795	1018	+	.	ID="RND-6_FAMILY-7144";Tend="1161";Tstart="967";shortTE="F";uid="4ea28430-fede-4a1a-a728-e26859a39a13"
CAJEWF010000013.1	RepeatMasker	LINE/CR1-Zenon	10091193	10091615	3675	+	.	ID="RND-6_FAMILY-1306";Tend="1394";Tstart="973";shortTE="F";uid="da9b4286-a582-422d-a263-0459a8c18a20"
CAJEWF010000013.1	RepeatMasker	RC/Helitron	10726380	10726648	1987	+	.	ID="RND-1_FAMILY-613";Tend="1004";Tstart="736";shortTE="F";uid="80abd06a-27ba-41dd-814d-8be31ef9819c"
CAJEWF010000013.1	RepeatMasker	DNA	11439047	11439552	3323	+	.	ID="DNA-1_BTA";Tend="504";Tstart="1";shortTE="F";uid="724cd5ea-2b1e-453a-a870-605e8c7d5d27"
CAJEWF010000013.1	RepeatMasker	Unknown	3591509	3591702	838	+	.	ID="RND-1_FAMILY-250";Tend="1159";Tstart="950";shortTE="F";uid="5a9b8a9d-e207-49a4-8d7f-2a6377ebf419"
CAJEWF010000013.1	RepeatMasker	DNA/hAT-Tip100	793466	793832	2453	+	.	ID="RND-1_FAMILY-5";Tend="2335";Tstart="1989";shortTE="F";uid="eec6a1d6-7f62-4e11-93e4-cf74f1102622"
CAJEWF010000013.1	RepeatMasker	LINE/I-Jockey	9719682	9719857	512	+	.	ID="JOCKEY-2_BTA";Tend="4823";Tstart="4652";shortTE="F";uid="464689bd-1e9c-4bc5-9d60-1f2b404db24c"
CAJEWF010000013.1	RepeatMasker	Unknown	9176019	9178729	20611	+	.	ID="RND-6_FAMILY-17226";Tend="3059";Tstart="424";shortTE="F";uid="b14cc071-2787-4b80-b7c9-ac65ad4df68b"
CAJEWF010000013.1	RepeatMasker	Unknown	10697896	10698331	1387	+	.	ID="RND-4_FAMILY-315";Tend="1337";Tstart="923";shortTE="F";uid="89688b74-a391-41a7-9867-d5fac55143c5"
CAJEWF010000013.1	RepeatMasker	Unknown	4386955	4387123	1446	+	.	ID="RND-6_FAMILY-11";Tend="1077";Tstart="909";shortTE="F";uid="cbd0606b-5d9b-4fcb-acb1-3dc42deafa57"
CAJEWF010000013.1	RepeatMasker	DNA	6598787	6599292	4142	+	.	ID="DNA-1_BTA";Tend="504";Tstart="1";shortTE="F";uid="f14c9f1e-1a9f-48a4-bd9b-947ed06d9ab2"
CAJEWF010000013.1	RepeatMasker	DNA	3671928	3672096	636	+	.	ID="RND-4_FAMILY-1911";Tend="1190";Tstart="1017";shortTE="F";uid="deeb98aa-7b61-4788-92c7-26defef636e8"
CAJEWF010000013.1	RepeatMasker	DNA	2332806	2333125	1165	+	.	ID="dna-11_bta";Tend="551";Tstart="274";shortTE="F";uid="5f767b8d-a4a3-4194-92bb-81d2079094a0"
CAJEWF010000013.1	RepeatMasker	Unknown	10340098	10340263	1149	+	.	ID="RND-5_FAMILY-652";Tend="1092";Tstart="930";shortTE="F";uid="7e67910e-29a1-4876-8a49-88a89d819a83"
CAJEWF010000013.1	RepeatMasker	DNA	1818743	1818908	738	+	.	ID="dna4-17b_bta";Tend="128";Tstart="2";shortTE="F";uid="2d3a66a4-1819-4763-9bc3-de56b78f8f6c"
CAJEWF010000013.1	RepeatMasker	DNA	6046971	6047267	1785	+	.	ID="RND-4_FAMILY-1880";Tend="1244";Tstart="952";shortTE="F";uid="bb42cdfd-60ac-418c-a5e8-72812c5f3b03"
CAJEWF010000013.1	RepeatMasker	DNA/CMC	9596307	9596573	1872	+	.	ID="RND-1_FAMILY-3";Tend="1165";Tstart="901";shortTE="F";uid="e5316c17-e26a-49bd-96af-7a0cbd494a1c"
CAJEWF010000013.1	RepeatMasker	DNA/hAT-Tip100	366382	367360	5856	+	.	ID="RND-5_FAMILY-3189";Tend="1800";Tstart="849";shortTE="F";uid="a4d31584-b429-4d95-b4c8-6a17675878d6"
CAJEWF010000013.1	RepeatMasker	DNA	791903	792048	828	+	.	ID="DNA-9_BTA";Tend="147";Tstart="1";shortTE="F";uid="3f9a9633-e367-4d78-87db-7e41a7d0bb40"
CAJEWF010000013.1	RepeatMasker	Unknown	3257206	3257491	1063	+	.	ID="RND-6_FAMILY-24317";Tend="338";Tstart="84";shortTE="F";uid="a63777ed-214d-45ef-bc1d-b61e224a6234"
CAJEWF010000013.1	RepeatMasker	DNA	10721832	10722085	1352	+	.	ID="DNA-5_BTA";Tend="255";Tstart="1";shortTE="F";uid="cb6b9343-cbc8-4153-8022-2b20a9a96423"
CAJEWF010000013.1	RepeatMasker	DNA	3743937	3744122	611	+	.	ID="RND-3_FAMILY-135";Tend="1163";Tstart="937";shortTE="F";uid="34988095-1813-4cf3-88f0-af8cefae8cc0"
CAJEWF010000013.1	RepeatMasker	DNA/PIF-Spy	1559496	1559686	559	+	.	ID="RND-5_FAMILY-3006";Tend="2091";Tstart="1898";shortTE="F";uid="17bd72dc-ccb4-4b7f-887a-ebae7e2b8a59"
CAJEWF010000013.1	RepeatMasker	DNA/hAT-Tip100	5874590	5874738	550	+	.	ID="RND-5_FAMILY-3189";Tend="1675";Tstart="1529";shortTE="F";uid="475e7b71-e082-4fb1-b0db-0497b85763fc"
CAJEWF010000013.1	RepeatMasker	LINE/L2	5262089	5262350	1577	+	.	ID="RND-1_FAMILY-164";Tend="1175";Tstart="908";shortTE="F";uid="d4704ab1-94d3-4464-89e4-992763fa1ffd"
CAJEWF010000013.1	RepeatMasker	DNA	1372590	1372694	431	+	.	ID="RND-2_FAMILY-6";Tend="1301";Tstart="1194";shortTE="F";uid="eae5916b-f42b-4b66-b373-602526b22536"
CAJEWF010000013.1	RepeatMasker	DNA/Kolobok	7621672	7621839	531	+	.	ID="RND-6_FAMILY-2985";Tend="2803";Tstart="2633";shortTE="F";uid="8f42cd03-1050-41c9-86d2-6d723decafcc"
CAJEWF010000013.1	RepeatMasker	LTR/Gypsy	5176128	5176287	592	+	.	ID="RND-6_FAMILY-417";Tend="1044";Tstart="910";shortTE="F";uid="e693d428-af22-4029-9654-7a43c4ffa60c"
CAJEWF010000013.1	RepeatMasker	DNA/hAT-hATm	8327971	8328079	2979	+	.	ID="RND-5_FAMILY-832";Tend="1947";Tstart="1317";shortTE="F";uid="e6f1d072-068d-4d2e-9bc4-a9daa0429f5d"
CAJEWF010000013.1	RepeatMasker	DNA	9884045	9884319	2113	+	.	ID="DNA-11_BTA";Tend="551";Tstart="277";shortTE="F";uid="2a4878f9-37b3-4f04-a678-8163135a203a"
CAJEWF010000013.1	RepeatMasker	Unknown	7314533	7314789	682	+	.	ID="RND-4_FAMILY-1179";Tend="1187";Tstart="922";shortTE="F";uid="623864bc-039c-44fb-9c65-8107fd552622"
CAJEWF010000013.1	RepeatMasker	Unknown	10759765	10759956	1481	+	.	ID="RND-1_FAMILY-840";Tend="1149";Tstart="958";shortTE="F";uid="9e638a94-0596-4635-bf30-3c6e77b08258"
CAJEWF010000013.1	RepeatMasker	LTR/Gypsy	1953078	1953444	1141	+	.	ID="RND-6_FAMILY-417";Tend="1306";Tstart="912";shortTE="F";uid="0ff7698f-ef01-4ab3-8562-074ed76f19b4"
CAJEWF010000013.1	RepeatMasker	DNA/CMC-Chapaev-3	6956461	6957023	1934	+	.	ID="RND-5_FAMILY-2579";Tend="2618";Tstart="2009";shortTE="F";uid="3a3f325e-6b6f-4adb-bf8f-4b162dc740fb"
CAJEWF010000013.1	RepeatMasker	DNA	1726165	1726429	2217	+	.	ID="RND-5_FAMILY-852";Tend="1396";Tstart="1132";shortTE="F";uid="db14b8e5-4729-4b69-995d-45308af561ac"
CAJEWF010000013.1	RepeatMasker	DNA	3554429	3554656	1422	+	.	ID="DNA-5_BTA";Tend="253";Tstart="24";shortTE="F";uid="b36a7e36-c7e6-424c-be73-21c21496f17c"
CAJEWF010000013.1	RepeatMasker	DNA/Kolobok	8116408	8116564	452	+	.	ID="RND-6_FAMILY-3133";Tend="1126";Tstart="965";shortTE="F";uid="ec5399d1-3042-4dde-8e9f-4863e072f269"
CAJEWF010000013.1	RepeatMasker	Unknown	4272879	4273115	458	+	.	ID="RND-6_FAMILY-1831";Tend="640";Tstart="419";shortTE="F";uid="bfd1b357-1c2f-4fe5-96a7-9d78a093bea0"
CAJEWF010000013.1	RepeatMasker	DNA	1818968	1819464	1251	+	.	ID="DNA-4_BTA";Tend="551";Tstart="6";shortTE="F";uid="eaff53f5-4327-4726-981b-955e5ec48e00"
CAJEWF010000013.1	RepeatMasker	DNA/Crypton-V	2442195	2442347	875	+	.	ID="RND-1_FAMILY-470";Tend="858";Tstart="733";shortTE="F";uid="ddecb776-8cc5-4c30-ac13-cf0998c698dd"
CAJEWF010000013.1	RepeatMasker	LTR/Gypsy	11072597	11072718	483	+	.	ID="RND-6_FAMILY-18759";Tend="611";Tstart="492";shortTE="F";uid="1d422f04-e3fa-4e15-9fa6-bac76deec4d4"
CAJEWF010000013.1	RepeatMasker	DNA	5488766	5489023	1567	+	.	ID="RND-4_FAMILY-211";Tend="1084";Tstart="825";shortTE="F";uid="4bee8438-f980-4a5c-a96a-db8958e26b0b"
CAJEWF010000013.1	RepeatMasker	Unknown	6048116	6048480	3014	+	.	ID="RND-6_FAMILY-1247";Tend="1294";Tstart="930";shortTE="F";uid="80a108cc-d744-49bc-b7f9-e56ba8fb2b6a"
CAJEWF010000013.1	RepeatMasker	DNA	8047255	8047469	766	+	.	ID="RND-3_FAMILY-152";Tend="1208";Tstart="967";shortTE="F";uid="f9cb1fb5-eb9e-4e15-814f-bb226b493749"
CAJEWF010000013.1	RepeatMasker	LTR/Gypsy	10591140	10591409	1818	+	.	ID="RND-3_FAMILY-25";Tend="1092";Tstart="822";shortTE="F";uid="b90ff360-3dfd-4ef6-887e-9b00880659ce"
CAJEWF010000013.1	RepeatMasker	DNA/CMC	8763984	8764193	1619	+	.	ID="ENSPM-N2_BTA";Tend="212";Tstart="1";shortTE="F";uid="d840ccac-c7ca-443d-8a6d-bbe9f8b91460"
CAJEWF010000013.1	RepeatMasker	Unknown	10292483	10292645	1320	+	.	ID="RND-2_FAMILY-63";Tend="1032";Tstart="870";shortTE="F";uid="a7173d56-588e-4505-825f-bb0a362f79c5"
CAJEWF010000013.1	RepeatMasker	Unknown	8912201	8912507	2038	+	.	ID="RND-6_FAMILY-2397";Tend="1523";Tstart="1214";shortTE="F";uid="4b78d733-41cb-44fa-b573-cbccfe1088c7"
CAJEWF010000013.1	RepeatMasker	DNA/CMC	11365080	11365360	1323	+	.	ID="RND-5_FAMILY-957";TEgroup="ctg_13%7CRND-5_FAMILY-957%7C14";Tend="1094";Tstart="822";shortTE="F";uid="0550d3c1-c4f0-4b17-bba1-6e61f2859dcb"
CAJEWF010000013.1	RepeatMasker	DNA/CMC-Transib	6779165	6779331	1231	+	.	ID="RND-5_FAMILY-2303";Tend="934";Tstart="766";shortTE="F";uid="ef346559-1d8e-41c3-835b-ae18dfac7782"
CAJEWF010000013.1	RepeatMasker	RC/Helitron	2405923	2406558	2875	+	.	ID="RND-1_FAMILY-803";Tend="1712";Tstart="931";shortTE="F";uid="49fa5e13-b806-4326-b6f1-d06f22ec818a"
CAJEWF010000013.1	RepeatMasker	DNA/CMC-Transib	6040215	6040377	1081	+	.	ID="RND-5_FAMILY-2303";Tend="929";Tstart="766";shortTE="F";uid="a5aa6500-52fc-4feb-98c6-a66796f62ef3"
CAJEWF010000013.1	RepeatMasker	Unknown	8177576	8177874	2343	+	.	ID="RND-1_FAMILY-70";Tend="1223";Tstart="922";shortTE="F";uid="1a353a7e-1313-4b17-9137-5dd977845be1"
CAJEWF010000013.1	RepeatMasker	DNA/CMC	5766113	5766345	1763	+	.	ID="ENSPM-N1_BTA";Tend="228";Tstart="1";shortTE="F";uid="2be402ea-6b4e-479d-8c59-4fce134401fe"
CAJEWF010000013.1	RepeatMasker	DNA	8254343	8255171	6918	+	.	ID="RND-1_FAMILY-110";Tend="2100";Tstart="1272";shortTE="F";uid="fd1ee121-4a4d-4796-bd09-804d3804826c"
CAJEWF010000013.1	RepeatMasker	DNA/CMC-Transib	5315029	5315206	1210	+	.	ID="RND-5_FAMILY-2303";Tend="942";Tstart="765";shortTE="F";uid="b5611998-e941-4a62-9fdd-b5bdfca9399d"
CAJEWF010000013.1	RepeatMasker	Unknown	3911682	3911806	537	+	.	ID="RND-6_FAMILY-5226";Tend="1243";Tstart="1122";shortTE="F";uid="67bd58cb-195d-4daa-8bd2-7dafcf511e85"
CAJEWF010000013.1	RepeatMasker	DNA/PIF-Spy	9689247	9689410	402	+	.	ID="RND-5_FAMILY-70";Tend="1381";Tstart="1217";shortTE="F";uid="9af213bb-f93b-42c5-908b-abffcf65622b"
CAJEWF010000013.1	RepeatMasker	Unknown	4376656	4376817	1062	+	.	ID="RND-2_FAMILY-63";Tend="1034";Tstart="871";shortTE="F";uid="95e86f08-2f72-4835-9e82-8d2355e9c634"
CAJEWF010000013.1	RepeatMasker	LTR/Pao	3177801	3177904	577	+	.	ID="BEL-6_BTA-LTR";Tend="107";Tstart="1";shortTE="F";uid="65501fcf-bc77-4c43-a388-1a1c1449e658"
CAJEWF010000013.1	RepeatMasker	Unknown	5810759	5811104	1682	+	.	ID="RND-3_FAMILY-330";Tend="1313";Tstart="943";shortTE="F";uid="26fae985-1d61-4bc2-8868-dd59979c4f8d"
CAJEWF010000013.1	RepeatMasker	DNA	7347231	7347459	1758	+	.	ID="RND-1_FAMILY-194";Tend="1065";Tstart="836";shortTE="F";uid="aa04c821-d591-44e8-afec-db7add17ef3e"
CAJEWF010000013.1	RepeatMasker	DNA/hAT-hAT5	9007150	9007300	690	+	.	ID="RND-5_FAMILY-1384";Tend="1038";Tstart="893";shortTE="F";uid="e29ff44e-cb09-46fe-8e4b-197cb4556d2d"
CAJEWF010000013.1	RepeatMasker	DNA/TcMar-Tc1	6808033	6808171	889	+	.	ID="RND-4_FAMILY-1919";Tend="1036";Tstart="901";shortTE="F";uid="6aaf947c-8c3c-46c8-a21c-f31b1ae0cef0"
CAJEWF010000013.1	RepeatMasker	DNA/CMC	781626	781857	1658	+	.	ID="RND-5_FAMILY-957";Tend="1087";Tstart="859";shortTE="F";uid="a3437fb5-2143-4c2d-872e-eda72d888076"
CAJEWF010000013.1	RepeatMasker	Unknown	5856545	5856757	1751	+	.	ID="RND-6_FAMILY-778";Tend="1180";Tstart="947";shortTE="F";uid="083eb2b4-2a7f-4a4e-ba29-0b50a07d1d70"
CAJEWF010000013.1	RepeatMasker	LTR/Gypsy	8367090	8367482	892	+	.	ID="RND-6_FAMILY-1646";TEgroup="ctg_13%7CRND-6_FAMILY-1646%7C5";Tend="1241";Tstart="871";shortTE="F";uid="9397274d-a0ed-4bd5-a220-cf9ccfbae05f"
CAJEWF010000013.1	RepeatMasker	Unknown	9826303	9826522	1738	+	.	ID="RND-1_FAMILY-171";Tend="1136";Tstart="909";shortTE="F";uid="aaa967b3-4bfc-4243-9a7c-ba753c166198"
CAJEWF010000013.1	RepeatMasker	LTR/Pao	4464517	4466700	9423	+	.	ID="RND-6_FAMILY-111";Tend="1472";Tstart="13";shortTE="F";uid="0061925d-755a-4d34-8c78-ac8fdce0da7f"
CAJEWF010000013.1	RepeatMasker	DNA	7107678	7108182	3870	+	.	ID="DNA-1_BTA";Tend="504";Tstart="1";shortTE="F";uid="5612c4d6-df1a-4eb6-bf0f-e4088c9d09cc"
CAJEWF010000013.1	RepeatMasker	LTR/Gypsy	9944313	9944754	2256	+	.	ID="RND-6_FAMILY-1649";Tend="1403";Tstart="970";shortTE="F";uid="819440cb-16bf-408d-9278-cd8d5b939ee9"
CAJEWF010000013.1	RepeatMasker	DNA	4585361	4585472	615	+	.	ID="RND-3_FAMILY-135";Tend="997";Tstart="885";shortTE="F";uid="2e998a60-0f67-4b6f-a425-6ad70eaa223c"
CAJEWF010000013.1	RepeatMasker	LTR/Gypsy	2683953	2684200	1613	+	.	ID="RND-3_FAMILY-29";Tend="1335";Tstart="1079";shortTE="F";uid="eff10bd1-de31-43d4-97a1-982f5d1a4d32"
CAJEWF010000013.1	RepeatMasker	DNA	4040385	4040890	3816	+	.	ID="DNA-1_BTA";Tend="504";Tstart="1";shortTE="F";uid="0ed41db1-45c3-4f8a-8fe2-d9dc85dbc502"
CAJEWF010000013.1	RepeatMasker	Unknown	9376923	9377117	818	+	.	ID="RND-3_FAMILY-432";Tend="1311";Tstart="1129";shortTE="F";uid="769bfbd4-b319-44ff-b314-9d953f8f411e"
CAJEWF010000013.1	RepeatMasker	DNA/CMC	10066433	10066641	1589	+	.	ID="RND-5_FAMILY-957";Tend="1081";Tstart="858";shortTE="F";uid="47067694-5e07-46d7-98c6-38084f8e2e40"
CAJEWF010000013.1	RepeatMasker	Unknown	6826998	6827213	894	+	.	ID="RND-4_FAMILY-315";Tend="1325";Tstart="1114";shortTE="F";uid="4b985dae-811c-40a7-9b00-86d23dccd939"
CAJEWF010000013.1	RepeatMasker	DNA	526434	526579	784	+	.	ID="DNA-9_BTA";Tend="147";Tstart="1";shortTE="F";uid="bfa84123-112c-4691-b131-9ee933f1b840"
CAJEWF010000013.1	RepeatMasker	DNA/CMC-EnSpm	5899592	5899909	1243	+	.	ID="RND-6_FAMILY-7144";Tend="1225";Tstart="896";shortTE="F";uid="749e3581-c2c1-44c9-a7b0-9b6ed7fa101d"
CAJEWF010000013.1	RepeatMasker	DNA/CMC-EnSpm	2683153	2683348	454	+	.	ID="RND-6_FAMILY-6354";Tend="1906";Tstart="1719";shortTE="F";uid="52bb6260-dfff-48e5-b975-10500f479c77"
CAJEWF010000013.1	RepeatMasker	DNA/CMC-Transib	4390061	4390224	926	+	.	ID="RND-5_FAMILY-2303";Tend="930";Tstart="766";shortTE="F";uid="6cd25f63-e671-40e8-a418-85a82d150292"
CAJEWF010000013.1	RepeatMasker	Unknown	8647527	8648072	2640	+	.	ID="RND-6_FAMILY-2397";Tend="1533";Tstart="956";shortTE="F";uid="12a29a3f-91ff-4eb5-8ec9-0c01f2299d61"
CAJEWF010000013.1	RepeatMasker	DNA	5724464	5724743	2209	+	.	ID="RND-5_FAMILY-852";Tend="1401";Tstart="1122";shortTE="F";uid="30d56c6a-ed72-4d8f-a1a9-6b818b8792d6"
CAJEWF010000013.1	RepeatMasker	LTR/Copia	1546790	1547033	749	+	.	ID="RND-4_FAMILY-537";Tend="1168";Tstart="927";shortTE="F";uid="c5e3f67f-8593-4636-adb0-d83bb3d03d97"
CAJEWF010000013.1	RepeatMasker	DNA/PIF-Spy	4629710	4630663	8330	+	.	ID="RND-6_FAMILY-964";Tend="1875";Tstart="922";shortTE="F";uid="04881dc9-7afb-4d56-b1ef-221a6e43fcde"
CAJEWF010000013.1	RepeatMasker	LTR/Gypsy	9486810	9486992	683	+	.	ID="RND-6_FAMILY-1649";Tend="1404";Tstart="1270";shortTE="F";uid="8483e655-0ef3-44e5-a5d8-6e11ff754760"
CAJEWF010000013.1	RepeatMasker	Unknown	3584453	3584566	768	+	.	ID="RND-6_FAMILY-9180";Tend="1050";Tstart="930";shortTE="F";uid="24fadbe8-7ad7-473a-a0ba-a2280830a4d6"
CAJEWF010000013.1	RepeatMasker	Unknown	10146000	10146257	1392	+	.	ID="RND-1_FAMILY-36";Tend="1209";Tstart="951";shortTE="F";uid="2f85b2d0-8a1c-423a-969b-db08bd25ec61"
CAJEWF010000013.1	RepeatMasker	Unknown	8031776	8031990	1045	+	.	ID="RND-5_FAMILY-5134";Tend="1059";Tstart="845";shortTE="F";uid="7b8d807e-9b64-4b0b-9e79-0e0b50b18286"
CAJEWF010000013.1	RepeatMasker	DNA	6734373	6734495	716	+	.	ID="RND-6_FAMILY-7379";Tend="372";Tstart="254";shortTE="F";uid="dbea7d45-8903-4d9c-990a-963c26f0c45b"
CAJEWF010000013.1	RepeatMasker	DNA/CMC-EnSpm	7812099	7812253	442	+	.	ID="RND-6_FAMILY-2037";Tend="1558";Tstart="1402";shortTE="F";uid="e8b8fb38-d3d4-4998-af26-abdf911c95db"
CAJEWF010000013.1	RepeatMasker	DNA	9300102	9300367	1695	+	.	ID="DNA-10_BTA";Tend="279";Tstart="14";shortTE="F";uid="969ba654-3445-41a5-96b4-0933a381bf0e"
CAJEWF010000013.1	RepeatMasker	DNA	7805903	7806088	1255	+	.	ID="RND-1_FAMILY-59";Tend="1239";Tstart="1051";shortTE="F";uid="0d2eac4b-f8dc-472d-a28c-c0857c3cf5f2"
CAJEWF010000013.1	RepeatMasker	DNA/hAT?	5821654	5821759	456	+	.	ID="RND-5_FAMILY-1268";Tend="953";Tstart="845";shortTE="F";uid="4afaa4d9-922f-4f47-8f35-04cb729acc46"
CAJEWF010000013.1	RepeatMasker	DNA/CMC	5261815	5262036	1705	+	.	ID="RND-5_FAMILY-957";Tend="1087";Tstart="870";shortTE="F";uid="b1a05fd2-1c5a-47cb-b994-5528e01761df"
CAJEWF010000013.1	RepeatMasker	LTR/Gypsy	4799684	4799851	1404	+	.	ID="RND-6_FAMILY-1649";Tend="1140";Tstart="973";shortTE="F";uid="659caa03-c5d6-4e0f-89a5-950285fded85"
CAJEWF010000013.1	RepeatMasker	RC/Helitron	1697383	1697538	987	+	.	ID="RND-1_FAMILY-52";Tend="1063";Tstart="909";shortTE="F";uid="8896af5d-4901-4ccc-9784-8e43f5221f25"
CAJEWF010000013.1	RepeatMasker	DNA	10860470	10860820	1508	+	.	ID="RND-5_FAMILY-971";Tend="1146";Tstart="782";shortTE="F";uid="0bee5f1a-0541-4c7c-85c6-4c6e5bec67c6"
CAJEWF010000013.1	RepeatMasker	DNA/TcMar-Mariner	7707970	7708728	4388	+	.	ID="RND-5_FAMILY-2739";Tend="1696";Tstart="961";shortTE="F";uid="5e63c24d-620f-4f09-9de3-3d59011d3998"
CAJEWF010000013.1	RepeatMasker	LTR/Pao	7286340	7286465	642	+	.	ID="RND-5_FAMILY-543";Tend="1277";Tstart="1152";shortTE="F";uid="c2df72d2-8adc-4441-a6bb-b5e866c0bed7"
CAJEWF010000013.1	RepeatMasker	DNA/CMC-EnSpm	5886879	5887095	730	+	.	ID="RND-6_FAMILY-1912";Tend="1170";Tstart="953";shortTE="F";uid="0f0fa21e-b080-4948-8e3a-8dc3343adf58"
CAJEWF010000013.1	RepeatMasker	DNA/hAT?	8774954	8775261	1545	+	.	ID="HAT-N6_BTA";Tend="309";Tstart="1";shortTE="F";uid="1f0117cb-0541-4e4e-8dfd-4f93a78a5ea3"
CAJEWF010000013.1	RepeatMasker	Unknown	10029287	10029396	471	+	.	ID="RND-5_FAMILY-38";Tend="1209";Tstart="1100";shortTE="F";uid="58f69a7a-7e25-4f2d-b22b-266e7002bafb"
CAJEWF010000013.1	RepeatMasker	RC/Helitron	11140072	11140194	866	+	.	ID="RND-1_FAMILY-827";Tend="2307";Tstart="2188";shortTE="F";uid="2859dd81-643b-438b-ab89-376046c27adf"
CAJEWF010000013.1	RepeatMasker	DNA/hAT-Tip100	9243209	9243339	769	+	.	ID="RND-1_FAMILY-809";Tend="1294";Tstart="1170";shortTE="F";uid="1e44d99a-02cc-4c59-988d-fa3ed01f2bba"
CAJEWF010000013.1	RepeatMasker	DNA/TcMar-Tc4	2061748	2061922	455	+	.	ID="RND-3_FAMILY-11";Tend="1953";Tstart="1765";shortTE="F";uid="476ff125-b32a-4f99-9b34-8d0d34b51c42"
CAJEWF010000013.1	RepeatMasker	DNA/CMC-Transib	10962127	10962292	967	+	.	ID="RND-5_FAMILY-2303";Tend="929";Tstart="764";shortTE="F";uid="e9391264-0c13-4a52-ae86-fb0e906363ec"
CAJEWF010000013.1	RepeatMasker	Unknown	351361	351478	460	+	.	ID="RND-1_FAMILY-908";Tend="1612";Tstart="1478";shortTE="F";uid="1fbf4b6d-ecc8-430f-9bf3-787a38f29e4b"
CAJEWF010000013.1	RepeatMasker	LTR/Gypsy	5593760	5593924	1250	+	.	ID="RND-6_FAMILY-1649";Tend="1137";Tstart="973";shortTE="F";uid="54788e20-ee19-4f82-906b-64f63ebc707f"
CAJEWF010000013.1	RepeatMasker	DNA	6590356	6590478	411	+	.	ID="RND-6_FAMILY-3221";Tend="3227";Tstart="3105";shortTE="F";uid="a4320bce-3f78-4885-a70c-89ad57b2d246"
CAJEWF010000013.1	RepeatMasker	DNA/CMC-EnSpm	10890198	10890331	946	+	.	ID="RND-6_FAMILY-6354";Tend="1910";Tstart="1777";shortTE="F";uid="108f18c5-4336-49bf-be59-48a5c4d2a9c0"
CAJEWF010000013.1	RepeatMasker	Unknown	8356795	8357080	974	+	.	ID="RND-1_FAMILY-22";TEgroup="ctg_13%7CRND-1_FAMILY-22%7C2";Tend="989";Tstart="837";shortTE="F";uid="4b128ab0-5844-4939-8a46-feb80b91cec2"
CAJEWF010000013.1	RepeatMasker	DNA/CMC-EnSpm	5413648	5413876	1348	+	.	ID="RND-6_FAMILY-7144";Tend="1194";Tstart="964";shortTE="F";uid="0bdd47ec-8935-4fca-8fc5-dfa5d24c7423"
CAJEWF010000013.1	RepeatMasker	Unknown	5203430	5203680	1689	+	.	ID="RND-3_FAMILY-258";Tend="1073";Tstart="772";shortTE="F";uid="e2b9271a-f154-4e5d-9f2d-5cc6029c21ec"
CAJEWF010000013.1	RepeatMasker	DNA/Sola-2	9280301	9280534	833	+	.	ID="RND-1_FAMILY-227";Tend="1836";Tstart="1600";shortTE="F";uid="862922a3-dd0e-428e-85a7-55d9da690957"
CAJEWF010000013.1	RepeatMasker	LTR/Gypsy	3588288	3588576	1666	+	.	ID="RND-3_FAMILY-488";Tend="1049";Tstart="811";shortTE="F";uid="66aee326-5294-4f91-b266-b96c9fb6d857"
CAJEWF010000013.1	RepeatMasker	DNA/PIF-Harbinger	7421198	7421453	1108	+	.	ID="RND-4_FAMILY-1090";Tend="1210";Tstart="951";shortTE="F";uid="b6bffdf5-cbb7-4be7-a677-2e97e3300cae"
CAJEWF010000013.1	RepeatMasker	DNA	7247699	7248202	3977	+	.	ID="DNA-1_BTA";Tend="504";Tstart="1";shortTE="F";uid="7d17ddb0-b7a2-4a36-b2eb-8200fd2706a8"
CAJEWF010000013.1	RepeatMasker	DNA	10519551	10519772	1763	+	.	ID="RND-4_FAMILY-183";Tend="1114";Tstart="892";shortTE="F";uid="49b97943-d486-4360-83be-bc4ab59710dc"
CAJEWF010000013.1	RepeatMasker	DNA/CMC	3492801	3493014	1387	+	.	ID="RND-5_FAMILY-957";Tend="1087";Tstart="859";shortTE="F";uid="fd1241db-0157-45c7-ac28-e9350752229e"
CAJEWF010000013.1	RepeatMasker	DNA	4883023	4883526	4258	+	.	ID="DNA-1_BTA";Tend="504";Tstart="1";shortTE="F";uid="4a744dde-53e0-4e39-9d5e-17b5a18785d0"
CAJEWF010000013.1	RepeatMasker	DNA/MULE-MuDR	2130084	2130345	2090	+	.	ID="RND-6_FAMILY-15083";Tend="1151";Tstart="889";shortTE="F";uid="c06206bc-ddb3-4cad-be59-ea192d8ef024"
CAJEWF010000013.1	RepeatMasker	Unknown	6684086	6684270	449	+	.	ID="RND-1_FAMILY-197";TEgroup="ctg_13%7CRND-1_FAMILY-197%7C2";Tend="1104";Tstart="880";shortTE="T";uid="ae3ece7f-8010-4f7b-91b8-efef97347d5e"
CAJEWF010000013.1	RepeatMasker	DNA/Sola-2	8894229	8894706	9477	+	.	ID="RND-1_FAMILY-872";Tend="4344";Tstart="3858";shortTE="F";uid="3da0861a-78b9-4015-b285-179b6e83d59f"
CAJEWF010000013.1	RepeatMasker	DNA/CMC	8074283	8074534	1386	+	.	ID="enspm-n1_bta";Tend="228";Tstart="13";shortTE="F";uid="3d079c83-16db-46fb-bf8f-db1b3a4a7880"
CAJEWF010000013.1	RepeatMasker	DNA/Crypton-V	2655785	2656043	1170	+	.	ID="RND-6_FAMILY-11201";Tend="4406";Tstart="4146";shortTE="F";uid="92a75ee4-a103-4595-b138-0e30a44f6511"
CAJEWF010000013.1	RepeatMasker	DNA	606975	607529	4240	+	.	ID="DNA-4_BTA";Tend="554";Tstart="1";shortTE="F";uid="41183e8b-8ebe-49ae-b701-e686db94e186"
CAJEWF010000013.1	RepeatMasker	DNA	2284172	2284331	1144	+	.	ID="rnd-6_family-11069";Tend="1034";Tstart="900";shortTE="F";uid="a640cf5b-9cbf-4bf2-9e24-37aa3e650c1e"
CAJEWF010000013.1	RepeatMasker	LTR/Gypsy	157659	157974	1076	+	.	ID="RND-6_FAMILY-1649";Tend="1256";Tstart="908";shortTE="F";uid="06771bb3-23ba-4876-b35a-b6c65f251520"
CAJEWF010000013.1	RepeatMasker	DNA	2363376	2363481	447	+	.	ID="DNA-5_BTA";Tend="106";Tstart="3";shortTE="F";uid="58b91538-93e0-4466-852b-4beb0566ebaf"
CAJEWF010000013.1	RepeatMasker	Unknown	5959434	5959700	2083	+	.	ID="RND-1_FAMILY-441";Tend="954";Tstart="696";shortTE="F";uid="0c0592f4-8d24-48dc-b472-6ffd551c40f3"
CAJEWF010000013.1	RepeatMasker	Unknown	3601462	3601670	1126	+	.	ID="RND-5_FAMILY-974";Tend="1229";Tstart="1020";shortTE="F";uid="2ca6b235-6887-49e9-953a-a7cb7ac49894"
CAJEWF010000013.1	RepeatMasker	LTR/Gypsy	10330330	10330600	1547	+	.	ID="RND-6_FAMILY-1646";Tend="1504";Tstart="1240";shortTE="F";uid="dcaedd72-4d24-4b6b-ad25-6ccf2f7a38ee"
CAJEWF010000013.1	RepeatMasker	Unknown	9914124	9914228	535	+	.	ID="RND-1_FAMILY-27";Tend="1011";Tstart="906";shortTE="F";uid="3a8f6798-b3cb-4903-b988-599c6931b3ee"
CAJEWF010000013.1	RepeatMasker	DNA	10195897	10196166	999	+	.	ID="DNA-11_BTA";Tend="551";Tstart="262";shortTE="F";uid="d8b57752-f247-4a45-8273-a8678dd65e3b"
CAJEWF010000013.1	RepeatMasker	Unknown	3780982	3781184	1265	+	.	ID="RND-1_FAMILY-171";Tend="1132";Tstart="908";shortTE="F";uid="4548c979-ce31-4567-8812-ec00c861a914"
CAJEWF010000013.1	RepeatMasker	RC/Helitron	3503045	3503211	420	+	.	ID="RND-4_FAMILY-971";Tend="1226";Tstart="1061";shortTE="F";uid="55b940e3-740c-44b1-9c28-3d880f91dcaf"
CAJEWF010000013.1	RepeatMasker	DNA/CMC-EnSpm	5009932	5010228	1644	+	.	ID="RND-2_FAMILY-41";Tend="1260";Tstart="967";shortTE="F";uid="390a7053-df77-4f36-8ac0-d72dda73c888"
CAJEWF010000013.1	RepeatMasker	LTR/Gypsy	1231847	1232678	2210	+	.	ID="RND-3_FAMILY-25";Tend="1502";Tstart="805";shortTE="F";uid="c17487f1-586f-45f0-99b3-008f5fccce29"
CAJEWF010000013.1	RepeatMasker	LINE/L2	1257204	1257474	1843	+	.	ID="RND-5_FAMILY-4972";Tend="1252";Tstart="979";shortTE="F";uid="f8a7e719-c11b-438e-bf62-0b2227795e9c"
CAJEWF010000013.1	RepeatMasker	DNA	733082	733585	4014	+	.	ID="DNA-1_BTA";Tend="504";Tstart="1";shortTE="F";uid="01244daa-164b-4141-bef4-860d9f03face"
CAJEWF010000013.1	RepeatMasker	DNA/hAT-Tip100	6265824	6266868	8239	+	.	ID="RND-5_FAMILY-926";Tend="1904";Tstart="813";shortTE="F";uid="a812aac6-55a8-4e5c-816c-2f85feb20fdf"
CAJEWF010000013.1	RepeatMasker	DNA	837973	838299	1023	+	.	ID="RND-5_FAMILY-244";Tend="6292";Tstart="6003";shortTE="F";uid="3de2b61a-2d75-4f17-b483-748fd0398526"
CAJEWF010000013.1	RepeatMasker	DNA/CMC	5837758	5837980	1589	+	.	ID="RND-5_FAMILY-957";Tend="1087";Tstart="868";shortTE="F";uid="f824e9ef-c12e-4aec-b297-b4bc34b76fa4"
CAJEWF010000013.1	RepeatMasker	Unknown	699312	699607	2339	+	.	ID="RND-1_FAMILY-354";Tend="1176";Tstart="882";shortTE="F";uid="ce5b6c1e-675c-43d6-b0b8-fca1e74ab2f5"
CAJEWF010000013.1	RepeatMasker	RC/Helitron	8450020	8450415	1160	+	.	ID="RND-5_FAMILY-4101";Tend="724";Tstart="319";shortTE="F";uid="8e53b370-730d-44be-b178-0164ab6eedcc"
CAJEWF010000013.1	RepeatMasker	DNA	10749552	10750113	3878	+	.	ID="DNA-4_BTA";Tend="554";Tstart="2";shortTE="F";uid="cd1697ce-29ba-4c95-9bb5-c2fb6c50b0fc"
CAJEWF010000013.1	RepeatMasker	Unknown	9432056	9432243	1031	+	.	ID="RND-4_FAMILY-227";Tend="1181";Tstart="979";shortTE="F";uid="1cf7d00d-d634-45c6-b3d9-99aa0b525c4e"
CAJEWF010000013.1	RepeatMasker	DNA/Maverick	5943949	5944168	1376	+	.	ID="RND-2_FAMILY-28";Tend="963";Tstart="739";shortTE="F";uid="86f2320f-53b0-417a-bd42-d9e741065f79"
CAJEWF010000013.1	RepeatMasker	Unknown	5316310	5316442	765	+	.	ID="RND-6_FAMILY-694";Tend="1211";Tstart="1069";shortTE="F";uid="b8b6bb88-ad3a-4a11-9367-ce29c1470b97"
CAJEWF010000013.1	RepeatMasker	LTR/Gypsy	10890364	10890591	1340	+	.	ID="RND-1_FAMILY-321";Tend="1150";Tstart="927";shortTE="F";uid="9cfea115-8bea-425a-9b7f-26842591940e"
CAJEWF010000013.1	RepeatMasker	DNA	5415786	5415976	1017	+	.	ID="DNA-11_BTA";Tend="280";Tstart="91";shortTE="F";uid="8352b6ef-4292-4897-a9e1-51596727a9a0"
CAJEWF010000013.1	RepeatMasker	LTR/Gypsy	10098940	10099193	599	+	.	ID="RND-3_FAMILY-25";Tend="662";Tstart="366";shortTE="F";uid="5f637fa2-f1c4-41ef-a053-d8798567691a"
CAJEWF010000013.1	RepeatMasker	DNA	10108332	10108460	779	+	.	ID="rnd-6_family-11069";Tend="1031";Tstart="923";shortTE="F";uid="518df758-2e5f-4f30-af8d-467560bc97f6"
CAJEWF010000013.1	RepeatMasker	DNA/TcMar-Tc1	3289507	3289781	772	+	.	ID="RND-4_FAMILY-168";Tend="1183";Tstart="964";shortTE="F";uid="27e5819f-9a6e-4420-a554-094a17d1dea8"
CAJEWF010000013.1	RepeatMasker	Unknown	5860900	5861159	739	+	.	ID="RND-5_FAMILY-5134";Tend="1108";Tstart="853";shortTE="F";uid="b3a4727d-100f-41b4-a773-234051157758"
CAJEWF010000013.1	RepeatMasker	LINE/R1	4313684	4315239	9807	+	.	ID="RND-1_FAMILY-935";Tend="2336";Tstart="789";shortTE="F";uid="6f4df7d9-824e-43a0-8771-3d7ba990b40a"
CAJEWF010000013.1	RepeatMasker	LTR/Gypsy	6835803	6835986	1266	+	.	ID="RND-3_FAMILY-488";Tend="1080";Tstart="897";shortTE="F";uid="9761a758-fd3a-4149-9fa2-9f6d250b6567"
CAJEWF010000013.1	RepeatMasker	DNA	2273065	2273331	1608	+	.	ID="RND-1_FAMILY-59";Tend="1241";Tstart="976";shortTE="F";uid="2e94faa2-748e-44b5-abfd-d0bab404d68f"
CAJEWF010000013.1	RepeatMasker	DNA/CMC	965041	965268	1731	+	.	ID="RND-5_FAMILY-957";Tend="1087";Tstart="859";shortTE="F";uid="b4168818-13b2-402c-9015-5e12979cb50e"
CAJEWF010000013.1	RepeatMasker	LINE/L2	2072876	2074633	15948	+	.	ID="RND-1_FAMILY-312";Tend="2633";Tstart="874";shortTE="F";uid="5abc546a-2b52-4e39-841f-42acc39f84b1"
CAJEWF010000013.1	RepeatMasker	DNA/CMC-EnSpm	9489702	9489802	690	+	.	ID="RND-2_FAMILY-41";Tend="1101";Tstart="1001";shortTE="F";uid="3a856bda-057b-4e5c-8622-8cd8c753e335"
CAJEWF010000013.1	RepeatMasker	DNA/hAT-Tip100	294303	294630	3165	+	.	ID="hat-n2_bta";Tend="825";Tstart="410";shortTE="F";uid="e3060adf-f518-4c3f-9192-cc97b562d8e9"
CAJEWF010000013.1	RepeatMasker	LINE/CR1-Zenon	8718219	8718649	3456	+	.	ID="RND-6_FAMILY-1306";Tend="1398";Tstart="968";shortTE="F";uid="9ff2aad2-9c8c-412d-8d81-dde412fc2998"
CAJEWF010000013.1	RepeatMasker	LTR/Pao	11270613	11270772	953	+	.	ID="RND-4_FAMILY-3020";Tend="1129";Tstart="962";shortTE="F";uid="34b5403e-57a2-475d-9a51-a1db1703e5ff"
CAJEWF010000013.1	RepeatMasker	Unknown	7775038	7775204	1191	+	.	ID="RND-4_FAMILY-384";Tend="1005";Tstart="838";shortTE="F";uid="79a8712e-1885-4c3e-9f10-a54c0856af90"
CAJEWF010000013.1	RepeatMasker	DNA	8407422	8407653	1008	+	.	ID="RND-4_FAMILY-1065";Tend="1201";Tstart="972";shortTE="F";uid="f605d207-953d-4496-98a6-eaae81e749aa"
CAJEWF010000013.1	RepeatMasker	DNA	11448610	11448919	1080	+	.	ID="RND-5_FAMILY-149";Tend="1367";Tstart="1027";shortTE="F";uid="45bd35a6-71e1-490b-9dc9-b62d20a0c9c5"
CAJEWF010000013.1	RepeatMasker	LTR/Pao	5122028	5122200	639	+	.	ID="RND-4_FAMILY-3020";Tend="1179";Tstart="987";shortTE="F";uid="dd38c504-7065-465d-9af2-82540e1d00e1"
CAJEWF010000013.1	RepeatMasker	RC/Helitron	7030074	7030313	978	+	.	ID="RND-4_FAMILY-971";Tend="1215";Tstart="968";shortTE="F";uid="f1688af6-d1f8-45cd-b81b-4fd081397a63"
CAJEWF010000013.1	RepeatMasker	Unknown	6890187	6890311	669	+	.	ID="RND-1_FAMILY-27";Tend="1033";Tstart="909";shortTE="F";uid="20825b65-dc0e-4b99-9e2c-f4ccfc34fe3c"
CAJEWF010000013.1	RepeatMasker	DNA/hAT-Tip100	293720	294043	3165	+	.	ID="hat-n2_bta";Tend="409";Tstart="1";shortTE="F";uid="cac4035e-1f16-40f5-bc66-5bfaad7268aa"
CAJEWF010000013.1	RepeatMasker	DNA/hAT-hAT5	1561319	1561591	1382	+	.	ID="RND-5_FAMILY-1384";Tend="1180";Tstart="897";shortTE="F";uid="30bb75bf-1a3f-4f67-a9fe-2234ac7d8b07"
CAJEWF010000013.1	RepeatMasker	DNA/PIF-Harbinger	10157094	10157340	1633	+	.	ID="RND-4_FAMILY-1090";Tend="1436";Tstart="1188";shortTE="F";uid="82048c20-7218-4d59-9376-23f6e34be20b"
CAJEWF010000013.1	RepeatMasker	DNA/TcMar-Tc1	4006151	4006382	1485	+	.	ID="RND-1_FAMILY-271";Tend="1608";Tstart="1377";shortTE="F";uid="be1694f4-2e73-4b67-bdf0-12ab79319a05"
CAJEWF010000013.1	RepeatMasker	LTR/Gypsy	2546059	2546361	1185	+	.	ID="RND-4_FAMILY-31";TEgroup="ctg_13%7CRND-4_FAMILY-31%7C1";Tend="1779";Tstart="1109";shortTE="F";uid="75ab83b1-d8c1-4386-ab60-860817683146"
CAJEWF010000013.1	RepeatMasker	DNA/CMC	2541486	2543252	15218	+	.	ID="RND-5_FAMILY-2397";Tend="2577";Tstart="828";shortTE="F";uid="6aeffc84-f761-4aa5-83a1-6631a811ce74"
CAJEWF010000013.1	RepeatMasker	DNA/Sola-2	8776866	8777252	3211	+	.	ID="RND-6_FAMILY-4127";Tend="1086";Tstart="700";shortTE="F";uid="6eb2df51-d4f0-4bbe-bade-7581aed67b18"
CAJEWF010000013.1	RepeatMasker	Unknown	9416889	9417056	1551	+	.	ID="RND-6_FAMILY-11";Tend="1079";Tstart="912";shortTE="F";uid="23d870db-440b-461a-aaea-f818c618410b"
CAJEWF010000013.1	RepeatMasker	Unknown	1376719	1376941	671	+	.	ID="RND-5_FAMILY-114";Tend="1164";Tstart="948";shortTE="F";uid="63599301-e2f9-426e-904f-d6da96bce668"
CAJEWF010000013.1	RepeatMasker	DNA	10225564	10225991	2898	+	.	ID="DNA-10_BTA";Tend="434";Tstart="7";shortTE="F";uid="d2374ad2-1241-4a00-8f9d-bfc1a3f57d8d"
CAJEWF010000013.1	RepeatMasker	DNA/CMC-Chapaev-3	7310767	7310895	634	+	.	ID="RND-6_FAMILY-649";Tend="1910";Tstart="1781";shortTE="F";uid="8cb1c445-8556-46c8-bc12-a19c43f4cfb7"
CAJEWF010000013.1	RepeatMasker	Unknown	10456629	10456985	1164	+	.	ID="RND-1_FAMILY-171";TEgroup="ctg_13%7CRND-1_FAMILY-171%7C4";Tend="1131";Tstart="902";shortTE="F";uid="2ff9004b-dc97-4356-b8f7-9b55d021acce"
CAJEWF010000013.1	RepeatMasker	LINE/R1	11398218	11398324	595	+	.	ID="RND-6_FAMILY-1164";Tend="2868";Tstart="2761";shortTE="F";uid="71ac4f17-ee0d-42c2-a293-0a17c4995404"
CAJEWF010000013.1	RepeatMasker	DNA	7673803	7674306	4232	+	.	ID="DNA-1_BTA";Tend="504";Tstart="1";shortTE="F";uid="a2a6de78-b9de-4b32-91a8-97d8297f5796"
CAJEWF010000013.1	RepeatMasker	Unknown	2050684	2050897	1009	+	.	ID="RND-3_FAMILY-763";Tend="1140";Tstart="920";shortTE="F";uid="78ae41b0-567f-4bc0-86be-f9f02a634f0c"
CAJEWF010000013.1	RepeatMasker	DNA/PIF-Harbinger	5426909	5427151	1271	+	.	ID="RND-4_FAMILY-1090";Tend="1429";Tstart="1189";shortTE="F";uid="621a55a0-b952-402b-b791-3d5bc316aadb"
CAJEWF010000013.1	RepeatMasker	Unknown	10983627	10983834	823	+	.	ID="RND-1_FAMILY-36";Tend="1191";Tstart="977";shortTE="F";uid="34887df0-4041-41e7-b7d0-c1cd8bbdf88c"
CAJEWF010000013.1	RepeatMasker	LTR/Gypsy	5041454	5041716	2074	+	.	ID="RND-3_FAMILY-25";Tend="1087";Tstart="825";shortTE="F";uid="a27929cb-3b4c-41fa-8e89-0f21b221a26b"
CAJEWF010000013.1	RepeatMasker	Unknown	1865352	1865626	1570	+	.	ID="RND-6_FAMILY-2266";Tend="1187";Tstart="925";shortTE="F";uid="8c71e713-1afc-4f41-a17f-07e575aa2a6e"
CAJEWF010000013.1	RepeatMasker	DNA/CMC-EnSpm	6032900	6033160	1624	+	.	ID="RND-6_FAMILY-7144";Tend="1230";Tstart="970";shortTE="F";uid="c0bac8f1-963a-4f61-84e9-7af949782966"
CAJEWF010000013.1	RepeatMasker	LTR/Gypsy	7319163	7319339	1360	+	.	ID="RND-5_FAMILY-2940";Tend="2526";Tstart="2351";shortTE="F";uid="d5b540f6-18b8-4ef8-a3c0-170a6655bcd8"
CAJEWF010000013.1	RepeatMasker	DNA/CMC	11450993	11451221	1474	+	.	ID="RND-5_FAMILY-957";Tend="1087";Tstart="860";shortTE="F";uid="6ec81762-cdb9-4bd5-b2a2-7bd9b8d739f5"
CAJEWF010000013.1	RepeatMasker	DNA/CMC	11469031	11469291	2069	+	.	ID="RND-4_FAMILY-396";Tend="1120";Tstart="860";shortTE="F";uid="9b91ee7d-01c8-460f-9f97-473df6054305"
CAJEWF010000013.1	RepeatMasker	DNA/Kolobok	1540394	1540843	3857	+	.	ID="RND-6_FAMILY-6547";Tend="1105";Tstart="655";shortTE="F";uid="18ed8259-dbe9-46db-981b-a2217217dc74"
CAJEWF010000013.1	RepeatMasker	DNA/hAT-hATm	1462431	1462690	576	+	.	ID="RND-6_FAMILY-448";Tend="3251";Tstart="2966";shortTE="F";uid="e5cbaecd-1f2b-4030-b3cd-2f173a2d9db5"
CAJEWF010000013.1	RepeatMasker	DNA	6156559	6156823	1213	+	.	ID="DNA-5_BTA";Tend="255";Tstart="1";shortTE="F";uid="2c24070c-ffc1-409e-8bae-7f2fba174a51"
CAJEWF010000013.1	RepeatMasker	DNA/CMC	6760078	6760312	1814	+	.	ID="RND-5_FAMILY-957";Tend="1090";Tstart="859";shortTE="F";uid="8acb0704-9ed7-4af5-a89f-aad4c3b1285f"
CAJEWF010000013.1	RepeatMasker	DNA	2360187	2360740	4100	+	.	ID="DNA-4_BTA";Tend="554";Tstart="1";shortTE="F";uid="141de29c-5216-418d-ac74-b3956eb1e33c"
CAJEWF010000013.1	RepeatMasker	Unknown	4798688	4798916	1925	+	.	ID="RND-5_FAMILY-500";Tend="975";Tstart="745";shortTE="F";uid="c9f30e2b-dae5-4c37-bfab-4d4214aa63c2"
CAJEWF010000013.1	RepeatMasker	DNA	2131922	2132251	2725	+	.	ID="RND-1_FAMILY-234";Tend="1276";Tstart="946";shortTE="F";uid="5eb27a25-8660-49f9-9b70-58697a6f4bb8"
CAJEWF010000013.1	RepeatMasker	Unknown	2875638	2878211	19964	+	.	ID="RND-1_FAMILY-835";Tend="3365";Tstart="783";shortTE="F";uid="20bd81c2-f359-4cb0-a806-27de70fd5477"
CAJEWF010000013.1	RepeatMasker	DNA	10846804	10847074	2220	+	.	ID="RND-5_FAMILY-852";Tend="1396";Tstart="1126";shortTE="F";uid="ac8f0493-6586-4a6a-8d80-c0b06dd1fb13"
CAJEWF010000013.1	RepeatMasker	DNA/CMC	3767318	3767519	1542	+	.	ID="ENSPM-N1_BTA";Tend="203";Tstart="1";shortTE="F";uid="eb46bf5c-c56b-4af1-9ea7-4e57e56458b9"
CAJEWF010000013.1	RepeatMasker	DNA/CMC	5983323	5983525	1043	+	.	ID="RND-5_FAMILY-957";Tend="1088";Tstart="883";shortTE="F";uid="e839f904-3bda-4ee8-99d6-bc4164bbb32f"
CAJEWF010000013.1	RepeatMasker	Unknown	4769696	4769811	455	+	.	ID="RND-5_FAMILY-435";Tend="1150";Tstart="1035";shortTE="F";uid="e85ce87b-e9ef-4b93-8590-55db6e4004d5"
CAJEWF010000013.1	RepeatMasker	Unknown	3965629	3965795	574	+	.	ID="RND-1_FAMILY-37";Tend="1063";Tstart="898";shortTE="F";uid="5e3cdcac-e743-42a4-8fb8-62d6c3e6a505"
CAJEWF010000013.1	RepeatMasker	DNA/CMC-Transib	10468460	10468642	1050	+	.	ID="RND-5_FAMILY-2303";Tend="947";Tstart="764";shortTE="F";uid="a1b783b9-9813-4aed-8261-477e2123618c"
CAJEWF010000013.1	RepeatMasker	DNA	2651464	2651615	771	+	.	ID="dna4-17b_bta";Tend="127";Tstart="1";shortTE="F";uid="a1b04406-9554-42c9-87ee-99b86176bd57"
CAJEWF010000013.1	RepeatMasker	LTR/Gypsy	2162654	2162841	696	+	.	ID="RND-6_FAMILY-417";Tend="1165";Tstart="995";shortTE="F";uid="0a4b28e3-f592-4300-b495-ae52ce5daf94"
CAJEWF010000013.1	RepeatMasker	DNA/CMC	2682119	2682309	493	+	.	ID="RND-1_FAMILY-116";Tend="2483";Tstart="2292";shortTE="F";uid="d096b6b7-3746-4e04-a096-5c67467bd09c"
CAJEWF010000013.1	RepeatMasker	Unknown	5163090	5163238	459	+	.	ID="RND-1_FAMILY-27";Tend="1048";Tstart="906";shortTE="F";uid="44a676d6-88aa-4743-9f62-4d786542c7e1"
CAJEWF010000013.1	RepeatMasker	DNA	349446	349581	503	+	.	ID="RND-5_FAMILY-630";Tend="685";Tstart="549";shortTE="F";uid="381f1aac-a9c4-41db-9fdd-e85c35ee41d0"
CAJEWF010000013.1	RepeatMasker	Unknown	7939517	7939819	2192	+	.	ID="RND-3_FAMILY-258";Tend="1073";Tstart="773";shortTE="F";uid="dc5dec5c-d650-4abb-abe7-2c18743c3822"
CAJEWF010000013.1	RepeatMasker	DNA/Sola-2	5742499	5748581	39462	+	.	ID="RND-6_FAMILY-227";Tend="6764";Tstart="665";shortTE="F";uid="6af9f7c9-b7ac-4d61-832e-669974df7644"
CAJEWF010000013.1	RepeatMasker	DNA/hAT	10529336	10529566	922	+	.	ID="RND-5_FAMILY-1891";Tend="1259";Tstart="1018";shortTE="F";uid="bc37dff7-d77a-4473-be36-f2ed9bfc6472"
CAJEWF010000013.1	RepeatMasker	DNA/TcMar-Tc1	1695457	1695762	1154	+	.	ID="RND-1_FAMILY-152";Tend="1753";Tstart="1456";shortTE="F";uid="f61b9367-3c8e-45b2-898b-89440685cecb"
CAJEWF010000013.1	RepeatMasker	DNA	2769039	2769306	1199	+	.	ID="DNA-11_BTA";Tend="550";Tstart="267";shortTE="F";uid="b08ff74f-cf0f-4a0f-a1bf-af2797f3e5fc"
CAJEWF010000013.1	RepeatMasker	DNA/CMC-EnSpm	8563434	8563879	3532	+	.	ID="RND-6_FAMILY-1165";Tend="5823";Tstart="5378";shortTE="F";uid="03b8a671-1bc5-4b1d-bbbc-d5d62ed7b051"
CAJEWF010000013.1	RepeatMasker	Unknown	10173070	10173232	1406	+	.	ID="RND-1_FAMILY-22";Tend="989";Tstart="827";shortTE="F";uid="f7257980-0e2d-4aba-8cf0-7f5b506489f7"
CAJEWF010000013.1	RepeatMasker	DNA/CMC-Transib	4989304	4989468	1135	+	.	ID="RND-5_FAMILY-2303";Tend="931";Tstart="766";shortTE="F";uid="15551a98-324c-41c8-859e-6c4db83fda42"
CAJEWF010000013.1	RepeatMasker	LTR/Gypsy	5229668	5229936	1180	+	.	ID="RND-5_FAMILY-1051";Tend="1451";Tstart="1186";shortTE="F";uid="32e5905e-9631-4a11-b510-fbfddc4847f9"
CAJEWF010000013.1	RepeatMasker	DNA/hAT?	3691082	3691392	2560	+	.	ID="HAT-N6_BTA";Tend="311";Tstart="1";shortTE="F";uid="138a70be-c5d0-4c09-a27e-5b75c966c6fc"
CAJEWF010000013.1	RepeatMasker	DNA/CMC	8505960	8506226	1634	+	.	ID="rnd-5_family-957";Tend="1088";Tstart="859";shortTE="F";uid="e0bac08f-7cb4-4b72-8958-f277f5bd8e55"
CAJEWF010000013.1	RepeatMasker	Unknown	1063625	1064022	3325	+	.	ID="RND-1_FAMILY-354";Tend="1282";Tstart="884";shortTE="F";uid="acf6fcb1-2ecb-4f83-b981-46611996eb1b"
CAJEWF010000013.1	RepeatMasker	DNA/CMC-EnSpm	8886737	8886862	529	+	.	ID="RND-6_FAMILY-6392";Tend="824";Tstart="702";shortTE="F";uid="734c87b3-8836-4692-bcbf-ae1124ab57c8"
CAJEWF010000013.1	RepeatMasker	DNA/CMC	2772150	2772357	1445	+	.	ID="ENSPM-N1_BTA";Tend="220";Tstart="5";shortTE="F";uid="68699340-fb2e-45a0-95a5-539e6a76ffeb"
CAJEWF010000013.1	RepeatMasker	DNA/CMC	7361743	7361996	1132	+	.	ID="RND-5_FAMILY-34";Tend="1190";Tstart="933";shortTE="F";uid="da1bc619-ecc2-4322-b6cc-c33b03b38794"
CAJEWF010000013.1	RepeatMasker	DNA/CMC-EnSpm	4777807	4777932	762	+	.	ID="RND-6_FAMILY-737";Tend="1022";Tstart="893";shortTE="F";uid="a86583f3-bfd7-4824-9124-6196056ef72a"
CAJEWF010000013.1	RepeatMasker	DNA/Kolobok	8488954	8489393	3171	+	.	ID="RND-6_FAMILY-2985";Tend="5051";Tstart="4604";shortTE="F";uid="d5f52044-50d9-456d-adb1-8077c064a93a"
CAJEWF010000013.1	RepeatMasker	DNA/CMC	10406799	10407024	1792	+	.	ID="RND-5_FAMILY-957";Tend="1087";Tstart="862";shortTE="F";uid="3a32fbab-2249-4d5e-b177-df102138046a"
CAJEWF010000013.1	RepeatMasker	Unknown	8806194	8806500	601	+	.	ID="RND-4_FAMILY-624";Tend="1365";Tstart="1019";shortTE="F";uid="3bd4b857-36bc-4775-b1d8-65104aee5e8d"
CAJEWF010000013.1	RepeatMasker	Unknown	1297342	1297534	1042	+	.	ID="RND-1_FAMILY-200";TEgroup="ctg_13%7CRND-1_FAMILY-200%7C1";Tend="1050";Tstart="868";shortTE="F";uid="5d01b439-af57-4bb0-b103-28b8467b158b"
CAJEWF010000013.1	RepeatMasker	LTR/Gypsy	5477700	5477954	1457	+	.	ID="RND-6_FAMILY-1579";Tend="717";Tstart="470";shortTE="F";uid="976c3a32-b3f6-4961-809c-a880768e163d"
CAJEWF010000013.1	RepeatMasker	Unknown	7199290	7199466	1427	+	.	ID="RND-5_FAMILY-652";Tend="1097";Tstart="920";shortTE="F";uid="59c38fd0-6970-4394-adc4-e8f40ced0eef"
CAJEWF010000013.1	RepeatMasker	LTR/Pao	9312509	9312783	2025	+	.	ID="RND-4_FAMILY-367";Tend="1319";Tstart="1045";shortTE="F";uid="fd72e551-0d46-487e-985a-80d65cf768b2"
CAJEWF010000013.1	RepeatMasker	LTR/Gypsy	7082648	7082780	673	+	.	ID="RND-6_FAMILY-417";Tend="1168";Tstart="1053";shortTE="F";uid="e31036f5-bc88-4b4c-81e2-f02721d7b237"
CAJEWF010000013.1	RepeatMasker	DNA/hAT-Tip100	4907957	4908173	857	+	.	ID="RND-6_FAMILY-5722";Tend="1972";Tstart="1768";shortTE="F";uid="3591cb00-3faa-4035-8ce9-f15c2104b26d"
CAJEWF010000013.1	RepeatMasker	DNA/CMC-EnSpm	2724507	2724685	765	+	.	ID="RND-6_FAMILY-1912";Tend="1129";Tstart="955";shortTE="F";uid="bd0fd78a-2ace-45c5-93ac-1b32a920e82d"
CAJEWF010000013.1	RepeatMasker	DNA/CMC-Chapaev-3	7993985	7994151	701	+	.	ID="RND-6_FAMILY-649";Tend="2592";Tstart="2427";shortTE="F";uid="c8b9675f-98bb-4215-b424-c6e4a2cbeaf3"
CAJEWF010000013.1	RepeatMasker	RC/Helitron	10519410	10519553	858	+	.	ID="RND-6_FAMILY-9867";Tend="704";Tstart="563";shortTE="F";uid="75f0b7ff-c3fd-4fcb-8733-9f4656396c71"
CAJEWF010000013.1	RepeatMasker	Unknown	10356250	10356539	1824	+	.	ID="RND-4_FAMILY-226";Tend="1226";Tstart="918";shortTE="F";uid="6b1c0110-b5bd-4cc3-b04b-fe53ee51c4ac"
CAJEWF010000013.1	RepeatMasker	DNA/CMC-Transib	10973769	10973931	1085	+	.	ID="RND-5_FAMILY-2303";Tend="930";Tstart="767";shortTE="F";uid="b98b75c7-d517-419a-8b71-ea208c17f527"
CAJEWF010000013.1	RepeatMasker	DNA	6181733	6181913	1576	+	.	ID="RND-6_FAMILY-2749";Tend="1458";Tstart="1278";shortTE="F";uid="37b98d61-d5c7-447f-bf4a-baec92c9eb63"
CAJEWF010000013.1	RepeatMasker	DNA/Sola-2	11161999	11162446	2216	+	.	ID="RND-1_FAMILY-412";Tend="2192";Tstart="1751";shortTE="F";uid="b0e57264-ca97-4d6a-a768-7f60af3b3af7"
CAJEWF010000013.1	RepeatMasker	Unknown	9283179	9283714	2818	+	.	ID="RND-4_FAMILY-1071";Tend="1436";Tstart="866";shortTE="F";uid="67a49484-fbbf-42b1-bbab-a639b64e1553"
CAJEWF010000013.1	RepeatMasker	RC/Helitron	6723401	6723609	1471	+	.	ID="HELITRON-1N1B_BTA";Tend="208";Tstart="4";shortTE="F";uid="90079007-4ef9-41b1-8762-e4e17cec1946"
CAJEWF010000013.1	RepeatMasker	Unknown	10122627	10122863	906	+	.	ID="RND-1_FAMILY-36";Tend="1181";Tstart="952";shortTE="F";uid="8023ab70-878c-4b12-91d9-e5ad5cb8e3d3"
CAJEWF010000013.1	RepeatMasker	DNA/PIF-Spy	2607906	2608068	462	+	.	ID="RND-6_FAMILY-7525";Tend="1176";Tstart="1027";shortTE="F";uid="81ecc889-bbb6-4977-9376-857d19fa0d8e"
CAJEWF010000013.1	RepeatMasker	Unknown	4586692	4587072	3257	+	.	ID="RND-1_FAMILY-575";Tend="1255";Tstart="876";shortTE="F";uid="018a4b6b-070e-46bb-a026-e48f745a0fd1"
CAJEWF010000013.1	RepeatMasker	DNA	5702526	5703008	1124	+	.	ID="rnd-4_family-4629";Tend="1267";Tstart="899";shortTE="F";uid="95baeb7a-21d6-41b7-9d2d-7ea6cba84c82"
CAJEWF010000013.1	RepeatMasker	DNA/TcMar-Mariner	11263838	11263958	668	+	.	ID="RND-6_FAMILY-8174";Tend="417";Tstart="291";shortTE="F";uid="d1ce4c10-1076-4445-83e5-9c54928c36cc"
CAJEWF010000013.1	RepeatMasker	Unknown	3504702	3504876	1047	+	.	ID="RND-6_FAMILY-1734";Tend="1142";Tstart="964";shortTE="F";uid="2daa7adc-becc-488e-8665-11b9836f0245"
CAJEWF010000013.1	RepeatMasker	DNA/hAT-Tip100	5967398	5967940	574	+	.	ID="RND-5_FAMILY-4888";TEgroup="ctg_13%7CRND-5_FAMILY-4888%7C2";Tend="1443";Tstart="1065";shortTE="F";uid="5d1860e8-18f4-4461-bdbe-4c72bd38cc17"
CAJEWF010000013.1	RepeatMasker	DNA	7509666	7509782	636	+	.	ID="DNA-5_BTA";Tend="255";Tstart="142";shortTE="F";uid="b1eefc4c-ef9b-448d-8743-0d21cbf293f0"
CAJEWF010000013.1	RepeatMasker	LTR/Gypsy	779948	780112	651	+	.	ID="RND-6_FAMILY-1646";Tend="1499";Tstart="1334";shortTE="F";uid="1e40c5e4-0fbc-4424-a87e-3198bab4a9b1"
CAJEWF010000013.1	RepeatMasker	DNA/CMC-EnSpm	10351705	10351917	1344	+	.	ID="RND-4_FAMILY-447";Tend="1218";Tstart="1003";shortTE="F";uid="031c2b15-fde9-445c-be12-80937a6e8095"
CAJEWF010000013.1	RepeatMasker	DNA/CMC	10375266	10375583	2727	+	.	ID="RND-1_FAMILY-81";Tend="1263";Tstart="947";shortTE="F";uid="b995a9c3-09f1-4a1e-988b-efac05d94caa"
CAJEWF010000013.1	RepeatMasker	DNA/TcMar-Tc1	904606	904823	1231	+	.	ID="RND-4_FAMILY-168";Tend="1179";Tstart="963";shortTE="F";uid="27ee92c4-69ab-41f8-bdfa-1737ff20476d"
CAJEWF010000013.1	RepeatMasker	Unknown	9001722	9001864	533	+	.	ID="RND-6_FAMILY-6753";Tend="1592";Tstart="1454";shortTE="F";uid="aa6b7a8d-021a-41f2-833b-f256d915090e"
CAJEWF010000013.1	RepeatMasker	DNA/TcMar-Tc1	9305474	9305579	724	+	.	ID="RND-4_FAMILY-1919";Tend="1009";Tstart="902";shortTE="F";uid="1898bc67-7026-44f5-afa7-a98e91645ff0"
CAJEWF010000013.1	RepeatMasker	DNA	8982679	8982874	1095	+	.	ID="RND-6_FAMILY-1215";Tend="4608";Tstart="4416";shortTE="F";uid="afe2c445-41ed-410e-8cab-5936b0c49120"
CAJEWF010000013.1	RepeatMasker	Unknown	7381846	7381956	435	+	.	ID="RND-6_FAMILY-1247";Tend="1043";Tstart="933";shortTE="F";uid="f502dcd2-9c59-4631-ab0e-f63346bfa74e"
CAJEWF010000013.1	RepeatMasker	DNA	2641425	2641687	1684	+	.	ID="DNA-11_BTA";Tend="551";Tstart="277";shortTE="F";uid="abc133d6-26bc-486a-beeb-88a18b6132c7"
CAJEWF010000013.1	RepeatMasker	DNA	6699752	6702161	4301	+	.	ID="RND-5_FAMILY-3498";TEgroup="ctg_13%7CRND-5_FAMILY-3498%7C2";Tend="3792";Tstart="1173";shortTE="F";uid="6d88748a-3586-43c1-a3c3-ce0cddfdbd8b"
CAJEWF010000013.1	RepeatMasker	RC/Helitron	1528570	1528753	526	+	.	ID="RND-6_FAMILY-5434";Tend="968";Tstart="780";shortTE="F";uid="2787a5f6-0998-4d84-857a-1adadc034b1b"
CAJEWF010000013.1	RepeatMasker	DNA	2148008	2148188	940	+	.	ID="RND-1_FAMILY-59";Tend="1160";Tstart="986";shortTE="F";uid="aeffadcb-d7e0-4625-94e5-17776cd78e50"
CAJEWF010000013.1	RepeatMasker	LTR/Gypsy	6512395	6512523	772	+	.	ID="RND-3_FAMILY-29";Tend="1335";Tstart="1196";shortTE="F";uid="9eb4279a-1afa-4228-a459-1684538a6c15"
CAJEWF010000013.1	RepeatMasker	DNA/CMC	6855276	6855499	1791	+	.	ID="ENSPM-N1_BTA";Tend="222";Tstart="1";shortTE="F";uid="f07d489a-4bb6-4276-ab22-919d0ac14294"
CAJEWF010000013.1	RepeatMasker	Unknown	6652637	6652867	2049	+	.	ID="RND-5_FAMILY-500";Tend="977";Tstart="747";shortTE="F";uid="6f0daab8-938b-45be-8890-fe6b4c409e86"
CAJEWF010000013.1	RepeatMasker	Unknown	6183108	6183220	655	+	.	ID="RND-5_FAMILY-38";Tend="1229";Tstart="1118";shortTE="F";uid="37eff2ff-7e28-4cb8-a253-b1b3c0657446"
CAJEWF010000013.1	RepeatMasker	LTR/Gypsy	9882146	9882600	945	+	.	ID="RND-3_FAMILY-443";Tend="1298";Tstart="839";shortTE="F";uid="c6fcfc66-faf1-4d20-ab48-c17089e342d9"
CAJEWF010000013.1	RepeatMasker	DNA	8302866	8303137	1912	+	.	ID="DNA-11_BTA";Tend="275";Tstart="4";shortTE="F";uid="9e5823c9-7afe-4db1-a413-60791b5e3492"
CAJEWF010000013.1	RepeatMasker	DNA	9765735	9765851	429	+	.	ID="RND-6_FAMILY-1167";Tend="2499";Tstart="2382";shortTE="F";uid="8c7656c1-7cfb-44bd-a540-7bf9939fc1bd"
CAJEWF010000013.1	RepeatMasker	DNA	7899112	7899416	1083	+	.	ID="RND-1_FAMILY-136";Tend="1172";Tstart="910";shortTE="F";uid="3b96545b-b0e3-4063-a17e-870db70c72d9"
CAJEWF010000013.1	RepeatMasker	DNA/TcMar-Tc2	2368077	2368699	4201	+	.	ID="RND-3_FAMILY-8";Tend="1544";Tstart="924";shortTE="F";uid="a1761b66-971d-4fc4-81e9-c38133155419"
CAJEWF010000013.1	RepeatMasker	DNA	10036829	10037128	2075	+	.	ID="RND-4_FAMILY-1880";Tend="1239";Tstart="940";shortTE="F";uid="66d4c6db-e8f2-4155-a367-6fb1dbc54024"
CAJEWF010000013.1	RepeatMasker	Unknown	9049676	9049900	489	+	.	ID="RND-6_FAMILY-1721";Tend="1160";Tstart="941";shortTE="F";uid="a18827d6-3a46-4633-a37a-652c7843765e"
CAJEWF010000013.1	RepeatMasker	DNA	699695	699972	2094	+	.	ID="DNA-11_BTA";Tend="551";Tstart="274";shortTE="F";uid="7ddcac0f-bb9d-40b7-91a9-361a07b348b3"
CAJEWF010000013.1	RepeatMasker	DNA	2327838	2327994	512	+	.	ID="RND-5_FAMILY-244";Tend="6415";Tstart="6259";shortTE="F";uid="10e8f3c3-9e0a-4940-8b84-83d0cbd5d2aa"
CAJEWF010000013.1	RepeatMasker	LINE/I	1260173	1260274	660	+	.	ID="RND-6_FAMILY-10399";Tend="9735";Tstart="9639";shortTE="F";uid="e81ccbbb-d704-4ae4-8c46-07a03e1f8415"
CAJEWF010000013.1	RepeatMasker	DNA/CMC-EnSpm	9982363	9982743	2788	+	.	ID="ENSPM-N3_BTA";Tend="414";Tstart="1";shortTE="F";uid="6206379a-f3c1-45ac-a3fc-6b679b67eaa0"
CAJEWF010000013.1	RepeatMasker	Unknown	30795	32208	3053	+	.	ID="RND-1_FAMILY-893";Tend="1407";Tstart="50";shortTE="F";uid="f7127529-3c02-4659-a5c7-392fe08405b6"
CAJEWF010000013.1	RepeatMasker	Unknown	3747019	3747515	2640	+	.	ID="RND-6_FAMILY-2397";Tend="1406";Tstart="903";shortTE="F";uid="5e2dd5b0-1cf7-4583-a8db-4916510021eb"
CAJEWF010000013.1	RepeatMasker	RC/Helitron	5777610	5777899	769	+	.	ID="RND-4_FAMILY-1138";Tend="1185";Tstart="864";shortTE="F";uid="1837e216-6ba6-4725-a9be-c8a553197cdd"
CAJEWF010000013.1	RepeatMasker	DNA	3383610	3383787	918	+	.	ID="RND-6_FAMILY-14136";Tend="1282";Tstart="827";shortTE="F";uid="d866ad22-c563-4d90-8f55-3e060fd51adc"
CAJEWF010000013.1	RepeatMasker	Unknown	5102417	5102573	1020	+	.	ID="RND-4_FAMILY-384";Tend="1002";Tstart="836";shortTE="F";uid="6a782d06-ca58-4b5d-9b27-f527021f63cf"
CAJEWF010000013.1	RepeatMasker	DNA/CMC	2981088	2981916	6745	+	.	ID="RND-1_FAMILY-958";Tend="1787";Tstart="961";shortTE="F";uid="1935e503-f7d1-48d2-bdd4-73665d12fc87"
CAJEWF010000013.1	RepeatMasker	DNA	1892324	1892831	4269	+	.	ID="DNA-1_BTA";Tend="504";Tstart="1";shortTE="F";uid="64d83b5a-5b0b-4786-a774-21b64d140659"
CAJEWF010000013.1	RepeatMasker	DNA/hAT?	2817768	2818030	935	+	.	ID="RND-4_FAMILY-1444";Tend="934";Tstart="605";shortTE="F";uid="f866d0a3-8c4c-4d15-ab60-36fdd1ad4b53"
CAJEWF010000013.1	RepeatMasker	Unknown	5400553	5400714	1195	+	.	ID="RND-2_FAMILY-63";Tend="1033";Tstart="872";shortTE="F";uid="41306f12-550b-4d8d-aa4d-5f010e27a3a4"
CAJEWF010000013.1	RepeatMasker	DNA	4666828	4667063	811	+	.	ID="DNA-5_BTA";Tend="254";Tstart="3";shortTE="F";uid="df6793c9-fd5b-43ce-89f6-9d39d9c2a18b"
CAJEWF010000013.1	RepeatMasker	Unknown	2329096	2329479	2394	+	.	ID="RND-6_FAMILY-1247";Tend="1294";Tstart="910";shortTE="F";uid="66026d10-8f7e-4667-b43a-d80bd54a63a7"
CAJEWF010000013.1	RepeatMasker	DNA/PIF-Harbinger	5193424	5193643	1587	+	.	ID="RND-4_FAMILY-1090";Tend="1168";Tstart="949";shortTE="F";uid="20f7e0d4-fa30-48ac-8b14-0e5b25cce903"
CAJEWF010000013.1	RepeatMasker	Unknown	10613152	10613379	1883	+	.	ID="RND-5_FAMILY-500";Tend="977";Tstart="747";shortTE="F";uid="f03c25d8-ee74-4e56-8399-02500274b617"
CAJEWF010000013.1	RepeatMasker	DNA/CMC-EnSpm	6694767	6694901	624	+	.	ID="RND-1_FAMILY-56";Tend="1033";Tstart="897";shortTE="F";uid="481f06ed-e277-4921-aa22-dad162842b68"
CAJEWF010000013.1	RepeatMasker	DNA/CMC-EnSpm	8220007	8220334	1096	+	.	ID="RND-6_FAMILY-1912";TEgroup="ctg_13%7CRND-6_FAMILY-1912%7C2";Tend="1129";Tstart="953";shortTE="F";uid="0d9040f9-3681-4b5f-9df8-dbcb21595177"
CAJEWF010000013.1	RepeatMasker	Unknown	6463674	6463818	633	+	.	ID="RND-4_FAMILY-688";Tend="1103";Tstart="962";shortTE="F";uid="95c403ad-a695-4175-a515-186e99460834"
CAJEWF010000013.1	RepeatMasker	DNA/hAT?	4583820	4583988	939	+	.	ID="RND-6_FAMILY-1317";Tend="1371";Tstart="1198";shortTE="F";uid="261c111e-4e39-403a-bc48-705d1921beb4"
CAJEWF010000013.1	RepeatMasker	DNA/CMC	1620541	1620796	1872	+	.	ID="RND-5_FAMILY-957";Tend="1112";Tstart="858";shortTE="F";uid="cf988176-4bd0-4606-98da-52701b261aea"
CAJEWF010000013.1	RepeatMasker	DNA	10825127	10825402	1921	+	.	ID="DNA-11_BTA";Tend="551";Tstart="275";shortTE="F";uid="4704a520-c668-484d-aff0-ca57e06c52a8"
CAJEWF010000013.1	RepeatMasker	LTR/Gypsy	5898941	5899161	771	+	.	ID="RND-6_FAMILY-417";Tend="1207";Tstart="994";shortTE="F";uid="83e37f13-a48c-4a5b-8094-866525ea0629"
CAJEWF010000013.1	RepeatMasker	LTR/Gypsy	1869418	1869848	888	+	.	ID="RND-1_FAMILY-255";TEgroup="ctg_13%7CRND-1_FAMILY-255%7C1";Tend="1224";Tstart="975";shortTE="F";uid="16b71dc5-2c3e-43f9-87e9-fa3ea60140ce"
CAJEWF010000013.1	RepeatMasker	DNA/MULE-MuDR	7256231	7256596	2901	+	.	ID="RND-1_FAMILY-69";Tend="1319";Tstart="956";shortTE="F";uid="bcd1630a-86fa-4d30-a2fc-a56a8c3654b5"
CAJEWF010000013.1	RepeatMasker	LINE/R1	6426210	6426665	1704	+	.	ID="R1-2_BTA";Tend="2681";Tstart="2224";shortTE="F";uid="e7c83aad-9da3-4283-899c-c5e8c042f928"
CAJEWF010000013.1	RepeatMasker	DNA/Ginger-2	10486406	10486731	2155	+	.	ID="RND-6_FAMILY-768";Tend="1075";Tstart="750";shortTE="F";uid="383b11bd-b401-4c1c-bb47-bc944ae39146"
CAJEWF010000013.1	RepeatMasker	Unknown	2392592	2395296	10935	+	.	ID="RND-6_FAMILY-4417";Tend="2614";Tstart="167";shortTE="F";uid="d4bacd3b-6752-4792-a0cd-9234f9e994a3"
CAJEWF010000013.1	RepeatMasker	Unknown	9960132	9960312	914	+	.	ID="RND-4_FAMILY-227";Tend="1207";Tstart="1031";shortTE="F";uid="fdf8284b-6015-4939-ac59-fea5e2cede1a"
CAJEWF010000013.1	RepeatMasker	DNA/PIF-Spy	9220841	9221767	7344	+	.	ID="RND-6_FAMILY-5";Tend="2862";Tstart="1928";shortTE="F";uid="043093bc-d4cc-4a5b-a398-bd8a2da8511e"
CAJEWF010000013.1	RepeatMasker	Unknown	2109022	2109325	1512	+	.	ID="RND-6_FAMILY-2266";Tend="1193";Tstart="924";shortTE="F";uid="ee8c3174-857a-445d-b20c-f140142ebe12"
CAJEWF010000013.1	RepeatMasker	Unknown	10457732	10458111	1884	+	.	ID="RND-6_FAMILY-393";Tend="1379";Tstart="975";shortTE="F";uid="dd2df400-7d42-436c-9dc9-b2c7ffc7ee5d"
CAJEWF010000013.1	RepeatMasker	LINE/L2	126778	127045	1312	+	.	ID="RND-5_FAMILY-4972";Tend="1251";Tstart="984";shortTE="F";uid="c76e0d60-95e5-447c-8302-d91acc16d146"
CAJEWF010000013.1	RepeatMasker	DNA/PIF-Harbinger	10768440	10768720	1327	+	.	ID="RND-4_FAMILY-1090";Tend="1207";Tstart="951";shortTE="F";uid="69e33247-0175-43eb-b2dd-c2b1da48fc94"
CAJEWF010000013.1	RepeatMasker	DNA/CMC-EnSpm	4899360	4899487	862	+	.	ID="RND-6_FAMILY-6392";Tend="825";Tstart="698";shortTE="F";uid="9b912472-3071-426f-8ae8-cd0462ba99b9"
CAJEWF010000013.1	RepeatMasker	DNA	9807212	9807350	647	+	.	ID="RND-4_FAMILY-113";Tend="1186";Tstart="1052";shortTE="F";uid="64afd370-0182-453d-97af-a910a6e0e597"
CAJEWF010000013.1	RepeatMasker	DNA/hAT-Tip100	7349143	7349259	545	+	.	ID="RND-5_FAMILY-3189";Tend="1679";Tstart="1547";shortTE="F";uid="493c3133-5962-4974-9ad6-7850cccc1536"
CAJEWF010000013.1	RepeatMasker	DNA/CMC-Transib	10603441	10603605	1081	+	.	ID="RND-5_FAMILY-2303";Tend="929";Tstart="765";shortTE="F";uid="06a19f51-1fcc-4640-9236-407d82be41ad"
CAJEWF010000013.1	RepeatMasker	DNA/CMC-Chapaev-3	4759926	4760074	1042	+	.	ID="RND-6_FAMILY-649";Tend="1913";Tstart="1766";shortTE="F";uid="1e7ab2c0-40c8-4099-bbe1-69b0cc0f6bda"
CAJEWF010000013.1	RepeatMasker	DNA	7868554	7868693	493	+	.	ID="RND-5_FAMILY-3498";Tend="1100";Tstart="952";shortTE="F";uid="a80c8776-9b37-4d83-99f3-67a6de7d7b08"
CAJEWF010000013.1	RepeatMasker	DNA	1769536	1769678	921	+	.	ID="RND-5_FAMILY-1857";Tend="4716";Tstart="4574";shortTE="F";uid="83f94cb3-ff9f-44d7-9d3f-5a6d11cdf814"
CAJEWF010000013.1	RepeatMasker	DNA	287011	287278	1460	+	.	ID="DNA-5_BTA";Tend="250";Tstart="1";shortTE="F";uid="be6b4ca3-5937-4ab8-8d16-3ab687c748c4"
CAJEWF010000013.1	RepeatMasker	DNA/CMC-Transib	4927740	4928076	1032	+	.	ID="RND-5_FAMILY-2303";TEgroup="ctg_13%7CRND-5_FAMILY-2303%7C10";Tend="929";Tstart="766";shortTE="F";uid="d6e71b66-5591-4f29-817d-36e3079c6bec"
CAJEWF010000013.1	RepeatMasker	DNA/hAT-Tip100	1872685	1873014	3269	+	.	ID="hat-n2_bta";Tend="825";Tstart="402";shortTE="F";uid="0d47ee28-a614-4c03-9e34-8b227cf5c930"
CAJEWF010000013.1	RepeatMasker	DNA	8564161	8564373	544	+	.	ID="DNA-5_BTA";Tend="231";Tstart="19";shortTE="F";uid="f1e1f6ad-6aad-4968-a694-151434b7b8bd"
CAJEWF010000013.1	RepeatMasker	DNA/PIF-Spy	1466139	1468611	20808	+	.	ID="RND-6_FAMILY-5852";Tend="2443";Tstart="15";shortTE="F";uid="34f51cd0-f2c6-4886-8dda-06aadbdb8471"
CAJEWF010000013.1	RepeatMasker	DNA/TcMar-Tc1	1310188	1311540	2897	+	.	ID="RND-1_FAMILY-211";TEgroup="ctg_13%7CRND-1_FAMILY-211%7C1";Tend="1519";Tstart="829";shortTE="F";uid="236fc841-3e89-439a-97f6-2b39e28b9ac2"
CAJEWF010000013.1	RepeatMasker	DNA/TcMar-Tc1	5056786	5056888	598	+	.	ID="RND-1_FAMILY-271";Tend="1220";Tstart="1119";shortTE="F";uid="b171a6ff-dbfc-4a4e-9c04-110a4b0c32fe"
CAJEWF010000013.1	RepeatMasker	Unknown	8664088	8664470	2809	+	.	ID="RND-1_FAMILY-208";Tend="1326";Tstart="941";shortTE="F";uid="f55f0a8d-a63e-4465-91b6-1eeeefef3480"
CAJEWF010000013.1	RepeatMasker	Unknown	5550240	5550353	820	+	.	ID="RND-6_FAMILY-12948";Tend="1308";Tstart="1194";shortTE="F";uid="886bde80-aab9-4012-96c5-629cace805bf"
CAJEWF010000013.1	RepeatMasker	DNA/hAT?	245649	246080	3501	+	.	ID="RND-6_FAMILY-1317";Tend="1371";Tstart="926";shortTE="F";uid="bcc16bde-f3d1-4f60-a1e3-3606ebb6c230"
CAJEWF010000013.1	RepeatMasker	DNA/CMC-EnSpm	8299978	8300269	663	+	.	ID="RND-1_FAMILY-61";Tend="1740";Tstart="1439";shortTE="F";uid="dda93c2f-6db6-4cde-b438-231096198aaa"
CAJEWF010000013.1	RepeatMasker	DNA/TcMar-Pogo	5292937	5293461	4437	+	.	ID="RND-1_FAMILY-523";Tend="1447";Tstart="923";shortTE="F";uid="d6b24f2e-967a-4e5f-b916-46b1544a6ece"
CAJEWF010000013.1	RepeatMasker	DNA	3865173	3865675	3912	+	.	ID="DNA-1_BTA";Tend="504";Tstart="1";shortTE="F";uid="54180d79-e6c3-436c-91b8-eb1a95046367"
CAJEWF010000013.1	RepeatMasker	DNA	9902203	9902344	802	+	.	ID="RND-2_FAMILY-23";Tend="1192";Tstart="1051";shortTE="F";uid="75175d07-301d-49ea-8ba9-1c09e7035e87"
CAJEWF010000013.1	RepeatMasker	DNA/MULE-MuDR	9463651	9465761	5875	+	.	ID="RND-6_FAMILY-1947";TEgroup="ctg_13%7CRND-6_FAMILY-1947%7C1";Tend="2494";Tstart="580";shortTE="F";uid="b25d3ef6-aa13-45dd-aa07-2847ce0a5976"
CAJEWF010000013.1	RepeatMasker	DNA/PIF-Spy	6472412	6472958	4403	+	.	ID="ISL2EU-7N1_BTA";Tend="1630";Tstart="1088";shortTE="F";uid="90e62da2-d5a0-4be1-807a-ffce93ee3b63"
CAJEWF010000013.1	RepeatMasker	LTR/Gypsy	851868	852177	915	+	.	ID="RND-6_FAMILY-1649";Tend="1399";Tstart="1070";shortTE="F";uid="d600e721-61d2-4b6d-8e71-cad30d20a550"
CAJEWF010000013.1	RepeatMasker	Unknown	10177216	10177335	654	+	.	ID="RND-1_FAMILY-66";Tend="1950";Tstart="1836";shortTE="F";uid="b268c237-05f5-4b4b-b58e-bcbc760850ba"
CAJEWF010000013.1	RepeatMasker	Unknown	2124224	2124456	1968	+	.	ID="RND-6_FAMILY-778";Tend="1183";Tstart="950";shortTE="F";uid="6337367b-1af7-40ac-9b2e-48183a2296f9"
CAJEWF010000013.1	RepeatMasker	DNA	10971748	10971929	1284	+	.	ID="DNA-11_BTA";Tend="182";Tstart="1";shortTE="F";uid="dc09cad8-cb5a-4c0a-a5c8-fc07e80dbfc4"
CAJEWF010000013.1	RepeatMasker	LINE/Dong-R4	316489	316714	1779	+	.	ID="RND-6_FAMILY-3574";Tend="966";Tstart="739";shortTE="F";uid="08ea7011-7286-47eb-ae82-186ee1b22711"
CAJEWF010000013.1	RepeatMasker	LINE/I	5208672	5208856	736	+	.	ID="RND-6_FAMILY-3469";Tend="2023";Tstart="1838";shortTE="F";uid="996e3fff-58e6-4c87-9d5c-7e07aa0feb5e"
CAJEWF010000013.1	RepeatMasker	DNA/CMC-EnSpm	8681329	8681470	480	+	.	ID="RND-6_FAMILY-813";Tend="1144";Tstart="1003";shortTE="F";uid="b98b3960-ad89-4caf-848d-013f164bf08c"
CAJEWF010000013.1	RepeatMasker	Unknown	4647911	4648064	514	+	.	ID="RND-1_FAMILY-40";Tend="1177";Tstart="1027";shortTE="F";uid="d1b10bc3-f561-4897-b5d5-4c3c1f6fc80e"
CAJEWF010000013.1	RepeatMasker	DNA/Sola-2	9955771	9956054	773	+	.	ID="RND-1_FAMILY-412";TEgroup="ctg_13%7CRND-1_FAMILY-412%7C1";Tend="2846";Tstart="2614";shortTE="F";uid="337df880-adc8-4959-b236-50ae71211775"
CAJEWF010000013.1	RepeatMasker	DNA	2080842	2080946	465	+	.	ID="RND-6_FAMILY-8975";Tend="690";Tstart="583";shortTE="F";uid="ec7931ab-4f62-4927-b186-ebaaffba94f9"
CAJEWF010000013.1	RepeatMasker	DNA	6273577	6273808	582	+	.	ID="DNA-5_BTA";Tend="240";Tstart="10";shortTE="F";uid="76f65ddc-7325-4586-858e-df53294112be"
CAJEWF010000013.1	RepeatMasker	DNA/hAT?	10671873	10672128	1618	+	.	ID="RND-5_FAMILY-270";Tend="1238";Tstart="982";shortTE="F";uid="da9c178e-48b4-4774-96c1-acedf0468452"
CAJEWF010000013.1	RepeatMasker	DNA/TcMar-Tc1	1426447	1427472	7726	+	.	ID="MARINER-N2_BTA";Tend="1027";Tstart="1";shortTE="F";uid="18796ac4-a4c7-45c0-9a73-e5016aacb3a8"
CAJEWF010000013.1	RepeatMasker	DNA/hAT?	4890570	4890887	2541	+	.	ID="HAT-N6_BTA";Tend="310";Tstart="1";shortTE="F";uid="2b346352-f532-4a47-961a-d0f8d838bb7e"
CAJEWF010000013.1	RepeatMasker	DNA/MULE-Ricksha	457147	457716	4208	+	.	ID="RND-6_FAMILY-1120";Tend="1344";Tstart="764";shortTE="F";uid="026c59ef-9836-4d1b-94f8-29da947d866e"
CAJEWF010000013.1	RepeatMasker	DNA/CMC	8865462	8865878	2835	+	.	ID="RND-1_FAMILY-652";Tend="1221";Tstart="799";shortTE="F";uid="7b422ade-4561-4877-993f-0678db774143"
CAJEWF010000013.1	RepeatMasker	Unknown	4746016	4746391	2840	+	.	ID="RND-1_FAMILY-510";Tend="1600";Tstart="1211";shortTE="F";uid="2c61d7cd-adc0-40bb-a68b-c1e5b32c2b20"
CAJEWF010000013.1	RepeatMasker	Unknown	3876283	3876555	484	+	.	ID="RND-6_FAMILY-7994";Tend="484";Tstart="220";shortTE="F";uid="7f8e2e22-a0fc-49eb-8598-ea2a682156e6"
CAJEWF010000013.1	RepeatMasker	DNA/CMC	951663	951920	2017	+	.	ID="RND-4_FAMILY-396";Tend="1120";Tstart="861";shortTE="F";uid="3c4f2792-274d-4d6c-a0a4-28bcaae8f76a"
CAJEWF010000013.1	RepeatMasker	DNA/CMC-Transib	10978125	10978523	1017	+	.	ID="RND-5_FAMILY-2303";TEgroup="ctg_13%7CRND-5_FAMILY-2303%7C25";Tend="945";Tstart="764";shortTE="F";uid="9fc6c3a6-a281-476b-89c5-67af9ef1bad8"
CAJEWF010000013.1	RepeatMasker	Unknown	363786	363939	757	+	.	ID="RND-6_FAMILY-6020";Tend="1535";Tstart="1370";shortTE="F";uid="023dac67-19b7-423b-8221-7e7e26ccebc4"
CAJEWF010000013.1	RepeatMasker	DNA/CMC-Transib	3480084	3480251	990	+	.	ID="RND-5_FAMILY-2303";Tend="929";Tstart="764";shortTE="F";uid="72cb7650-ab6e-45b8-8297-b33d8662cb98"
CAJEWF010000013.1	RepeatMasker	DNA	8126179	8126783	3170	+	.	ID="RND-5_FAMILY-743";Tend="4139";Tstart="3553";shortTE="F";uid="8cefc470-6ebb-4956-a201-08916b6fa430"
CAJEWF010000013.1	RepeatMasker	RC/Helitron	7553074	7553422	1639	+	.	ID="HELITRON-1N1_BTA";Tend="848";Tstart="557";shortTE="F";uid="906cf2c5-6cdc-4f04-9c08-a3f1beffc793"
CAJEWF010000013.1	RepeatMasker	DNA/PIF-Spy	3003321	3004063	5701	+	.	ID="RND-5_FAMILY-827";Tend="1418";Tstart="681";shortTE="F";uid="1377f09c-b9b1-4ce1-af34-e27e8e25449f"
CAJEWF010000013.1	RepeatMasker	DNA	4562165	4562295	539	+	.	ID="RND-4_FAMILY-1880";Tend="1083";Tstart="941";shortTE="F";uid="c729b42a-7ef7-4913-97de-8a2253103254"
CAJEWF010000013.1	RepeatMasker	LINE/I-Jockey	9542763	9543427	637	+	.	ID="JOCKEY-4_DEU";Tend="3314";Tstart="2990";shortTE="F";uid="b5896340-dfc7-42b1-ac9b-846f4826adbf"
CAJEWF010000013.1	RepeatMasker	DNA/CMC-EnSpm	10969011	10969274	1818	+	.	ID="RND-6_FAMILY-7144";Tend="1233";Tstart="969";shortTE="F";uid="5fd131e2-19b8-497b-8d12-5bbb65c6db82"
CAJEWF010000013.1	RepeatMasker	LINE/Penelope	1631776	1632035	969	+	.	ID="RND-6_FAMILY-2974";TEgroup="ctg_13%7CRND-6_FAMILY-2974%7C1";Tend="1041";Tstart="900";shortTE="F";uid="bcd8d02a-0cfc-4778-894f-e6f548399a77"
CAJEWF010000013.1	RepeatMasker	DNA/CMC-Transib	4755293	4755459	1215	+	.	ID="RND-5_FAMILY-2303";Tend="929";Tstart="764";shortTE="F";uid="ffc05c73-b576-43ff-a52f-c590a16add5c"
CAJEWF010000013.1	RepeatMasker	DNA/CMC-EnSpm	3355711	3355868	1000	+	.	ID="RND-6_FAMILY-1912";Tend="1116";Tstart="957";shortTE="F";uid="3d80d3bb-f4fa-4f96-9194-7a36c98955c3"
CAJEWF010000013.1	RepeatMasker	Unknown	4792570	4792730	1088	+	.	ID="RND-2_FAMILY-63";Tend="1031";Tstart="869";shortTE="F";uid="32949cff-795c-47fa-b063-7c9ffe23cd95"
CAJEWF010000013.1	RepeatMasker	DNA/CMC	7547165	7547345	1031	+	.	ID="RND-5_FAMILY-957";Tend="1087";Tstart="908";shortTE="F";uid="6ba13c34-b3fe-4afc-9268-1c73c19512ce"
CAJEWF010000013.1	RepeatMasker	DNA/PIF-Spy	2294280	2294432	510	+	.	ID="RND-6_FAMILY-7539";Tend="2275";Tstart="2124";shortTE="F";uid="417e58ed-076c-4b52-af06-ff3c542ed044"
CAJEWF010000013.1	RepeatMasker	RC/Helitron	10927406	10927569	611	+	.	ID="RND-4_FAMILY-803";Tend="2126";Tstart="1971";shortTE="F";uid="87e94df3-f06d-4ea4-8b5f-0aaab7667ed8"
CAJEWF010000013.1	RepeatMasker	DNA	6243374	6243877	4287	+	.	ID="DNA-1_BTA";Tend="504";Tstart="1";shortTE="F";uid="117a0eb0-580e-4b06-9043-35d498903be0"
CAJEWF010000013.1	RepeatMasker	DNA/Maverick	2201152	2201797	8238	+	.	ID="RND-6_FAMILY-1095";Tend="9766";Tstart="9121";shortTE="F";uid="cb5ac509-fd12-46e5-ae05-6169d2a86c1d"
CAJEWF010000013.1	RepeatMasker	Unknown	3652447	3652887	2521	+	.	ID="RND-1_FAMILY-507";Tend="1253";Tstart="835";shortTE="F";uid="286a56ec-6c11-405f-aa17-e3ac991f9f83"
CAJEWF010000013.1	RepeatMasker	Unknown	4743706	4744123	2351	+	.	ID="RND-6_FAMILY-1777";Tend="1281";Tstart="886";shortTE="F";uid="59f27a1e-38c0-480d-83bc-f38e6295a436"
CAJEWF010000013.1	RepeatMasker	Unknown	4636645	4636976	2446	+	.	ID="RND-3_FAMILY-763";Tend="1244";Tstart="915";shortTE="F";uid="bf3cd0e9-f970-4994-9ef2-0751616b9da6"
CAJEWF010000013.1	RepeatMasker	Unknown	4868428	4868714	2300	+	.	ID="RND-6_FAMILY-595";Tend="1142";Tstart="846";shortTE="F";uid="259a3f9c-5842-493f-bb21-5f3cac7862d3"
CAJEWF010000013.1	RepeatMasker	DNA	10564641	10564788	1018	+	.	ID="rnd-6_family-11069";Tend="1032";Tstart="902";shortTE="F";uid="b4ecd7a1-cbaa-45c5-89cd-b03accf43c5a"
CAJEWF010000013.1	RepeatMasker	Unknown	8474010	8474265	2123	+	.	ID="RND-4_FAMILY-624";Tend="1109";Tstart="863";shortTE="F";uid="aac773cb-40b6-45c4-a133-fb69a4bd661e"
CAJEWF010000013.1	RepeatMasker	DNA/CMC-EnSpm	8199052	8199298	1591	+	.	ID="RND-1_FAMILY-56";Tend="1147";Tstart="897";shortTE="F";uid="b78a2896-ff65-4fc6-8c9a-45e4d8b57cc4"
CAJEWF010000013.1	RepeatMasker	DNA/PIF-Spy	11095431	11095627	660	+	.	ID="RND-5_FAMILY-3006";Tend="2090";Tstart="1887";shortTE="F";uid="ed61a502-184b-478e-8c1b-7e36bce07d62"
CAJEWF010000013.1	RepeatMasker	DNA/hAT-Tip100	11435809	11435959	658	+	.	ID="RND-1_FAMILY-809";Tend="1303";Tstart="1147";shortTE="F";uid="9c84442f-94ea-466e-a52f-64374dfb2777"
CAJEWF010000013.1	RepeatMasker	LTR/Gypsy	8854577	8854902	784	+	.	ID="RND-3_FAMILY-25";Tend="1334";Tstart="1021";shortTE="F";uid="7f5d7c6f-49b5-4365-986f-8d13776462d5"
CAJEWF010000013.1	RepeatMasker	DNA	10953213	10953376	1145	+	.	ID="RND-6_FAMILY-12350";Tend="1098";Tstart="933";shortTE="F";uid="f7c8837c-131a-486c-a3c9-619a96d55619"
CAJEWF010000013.1	RepeatMasker	DNA/Kolobok	955810	956110	2847	+	.	ID="RND-6_FAMILY-10257";Tend="6506";Tstart="6208";shortTE="F";uid="a7b8f0ba-a7d2-4708-8626-3d40f928348d"
CAJEWF010000013.1	RepeatMasker	Unknown	3405524	3405761	1658	+	.	ID="RND-3_FAMILY-154";Tend="1205";Tstart="960";shortTE="F";uid="477c0a49-53c8-4eac-b45f-ff2236737425"
CAJEWF010000013.1	RepeatMasker	RC/Helitron	5985719	5986291	4692	+	.	ID="RND-1_FAMILY-129";Tend="1497";Tstart="922";shortTE="F";uid="f8311831-4516-4dc5-90a1-97fa5ebf0a0f"
CAJEWF010000013.1	RepeatMasker	DNA/CMC-EnSpm	4031442	4031557	541	+	.	ID="RND-2_FAMILY-41";Tend="1120";Tstart="999";shortTE="F";uid="9719704f-4fb6-43d7-a645-59417424823e"
CAJEWF010000013.1	RepeatMasker	DNA	1462154	1462416	1311	+	.	ID="RND-1_FAMILY-125";Tend="1471";Tstart="1240";shortTE="F";uid="b822a2ca-60d3-4535-b1f8-875116f86719"
CAJEWF010000013.1	RepeatMasker	Unknown	4043644	4043802	1138	+	.	ID="RND-4_FAMILY-384";Tend="996";Tstart="838";shortTE="F";uid="87577be8-9842-4215-b406-be1b006f3374"
CAJEWF010000013.1	RepeatMasker	DNA/hAT-Tip100	6126061	6126304	1248	+	.	ID="RND-5_FAMILY-3523";Tend="923";Tstart="669";shortTE="F";uid="f11b7a13-5e83-4e98-9172-b71c0998817e"
CAJEWF010000013.1	RepeatMasker	LTR/Gypsy	6752718	6752966	1295	+	.	ID="RND-5_FAMILY-1051";Tend="1186";Tstart="938";shortTE="F";uid="20cbe05a-a3d7-4f8b-aa3b-ec492bf5b71e"
CAJEWF010000013.1	RepeatMasker	DNA/CMC-Transib	741492	741654	1041	+	.	ID="RND-5_FAMILY-2303";Tend="928";Tstart="766";shortTE="F";uid="cba5a932-1eaf-4540-9d0e-7bb4b55f00f8"
CAJEWF010000013.1	RepeatMasker	DNA	5876259	5876448	976	+	.	ID="RND-4_FAMILY-1911";Tend="1189";Tstart="1003";shortTE="F";uid="d270203e-4590-441a-bea8-ace5eb2744ee"
CAJEWF010000013.1	RepeatMasker	DNA/CMC	11356914	11357197	878	+	.	ID="RND-5_FAMILY-957";Tend="482";Tstart="199";shortTE="F";uid="d17a9573-e740-44b8-a6d4-58071bf01ca4"
CAJEWF010000013.1	RepeatMasker	LTR/Gypsy	72407	72699	1322	+	.	ID="RND-6_FAMILY-1646";Tend="1500";Tstart="1079";shortTE="F";uid="049ce334-27ec-4c10-a814-416f12961203"
CAJEWF010000013.1	RepeatMasker	DNA/Kolobok	5225921	5226060	757	+	.	ID="KOLOBOK-N2_BTA";Tend="357";Tstart="215";shortTE="F";uid="3908abfd-0d82-4f0c-8c4a-6bdb60e9bf1b"
CAJEWF010000013.1	RepeatMasker	Unknown	7683094	7683647	3453	+	.	ID="RND-1_FAMILY-278";Tend="1365";Tstart="824";shortTE="F";uid="9fc03aff-3c50-41a6-89cb-c720877ec37c"
CAJEWF010000013.1	RepeatMasker	DNA/MULE-MuDR	7953322	7953507	759	+	.	ID="RND-5_FAMILY-1752";Tend="611";Tstart="421";shortTE="F";uid="7c2bc49f-e22a-4410-b75a-d4b7600e4219"
CAJEWF010000013.1	RepeatMasker	DNA/Sola-2	8296192	8296293	431	+	.	ID="RND-5_FAMILY-866";Tend="9328";Tstart="9231";shortTE="F";uid="a0605c18-802f-4997-b730-0370a55487d9"
CAJEWF010000013.1	RepeatMasker	DNA/TcMar-Tc1	9896579	9896687	532	+	.	ID="RND-4_FAMILY-1919";Tend="1008";Tstart="894";shortTE="F";uid="6e21fd95-26ff-40e8-a8e9-92c1b61d4f65"
CAJEWF010000013.1	RepeatMasker	LTR/Gypsy	3465516	3466220	2159	+	.	ID="RND-5_FAMILY-1051";Tend="1454";Tstart="937";shortTE="F";uid="a6bf8ed8-4b6a-4e77-b591-baea7a41cac3"
CAJEWF010000013.1	RepeatMasker	Unknown	3653546	3655620	4946	+	.	ID="RND-6_FAMILY-5226";Tend="1942";Tstart="2";shortTE="F";uid="c03f3a34-fad3-43d8-89cb-40c02e28d820"
CAJEWF010000013.1	RepeatMasker	LINE/I	1247097	1247243	685	+	.	ID="NIMB-4_BTA";Tend="1750";Tstart="1601";shortTE="F";uid="f02572db-83c0-4892-888d-01caaeb1584d"
CAJEWF010000013.1	RepeatMasker	DNA/PIF-Spy	6842313	6842571	983	+	.	ID="RND-5_FAMILY-827";Tend="2837";Tstart="2606";shortTE="F";uid="dcfc1bd6-ff34-434c-8a23-9bf598d7e11d"
CAJEWF010000013.1	RepeatMasker	DNA/CMC-Chapaev-3	5320786	5321035	602	+	.	ID="RND-6_FAMILY-649";TEgroup="ctg_13%7CRND-6_FAMILY-649%7C2";Tend="2564";Tstart="1806";shortTE="F";uid="4d6b44f0-f63e-4947-a0ad-d8b50e4f4812"
CAJEWF010000013.1	RepeatMasker	DNA/CMC	4000788	4004144	28323	+	.	ID="RND-1_FAMILY-120";Tend="4138";Tstart="780";shortTE="F";uid="05a66144-a010-441d-b503-cf164d370859"
CAJEWF010000013.1	RepeatMasker	DNA/P	6973199	6973316	476	+	.	ID="RND-1_FAMILY-31";Tend="1523";Tstart="1415";shortTE="F";uid="dd12f2e8-7b85-453b-84aa-d42a53ab17d2"
CAJEWF010000013.1	RepeatMasker	Unknown	368805	369176	640	+	.	ID="RND-6_FAMILY-2990";TEgroup="ctg_13%7CRND-6_FAMILY-2990%7C1";Tend="1247";Tstart="1001";shortTE="F";uid="46812697-a928-481a-b426-12120a52f468"
CAJEWF010000013.1	RepeatMasker	Unknown	4453408	4453593	1514	+	.	ID="RND-6_FAMILY-11";Tend="1084";Tstart="899";shortTE="F";uid="a25aa40c-15f9-426b-85b7-89515fc427ac"
CAJEWF010000013.1	RepeatMasker	Unknown	4335300	4335432	528	+	.	ID="RND-4_FAMILY-1879";Tend="948";Tstart="819";shortTE="F";uid="cdb8a81f-587d-479d-8383-20583ddf8d5d"
CAJEWF010000013.1	RepeatMasker	DNA/CMC-Transib	4214150	4214312	1078	+	.	ID="RND-5_FAMILY-2303";Tend="933";Tstart="766";shortTE="F";uid="656fcb4c-65ec-4b7a-95ab-8f1dc06e406c"
CAJEWF010000013.1	RepeatMasker	LTR/Pao	8059656	8059796	563	+	.	ID="RND-5_FAMILY-543";Tend="935";Tstart="795";shortTE="F";uid="bbce6dea-1145-4084-99ee-3e58572847f2"
CAJEWF010000013.1	RepeatMasker	DNA/CMC	3645526	3645742	1480	+	.	ID="RND-5_FAMILY-957";Tend="1090";Tstart="866";shortTE="F";uid="817689f3-29c8-4131-9f79-5611fc17bbfd"
CAJEWF010000013.1	RepeatMasker	DNA/TcMar-Tc1	3879344	3879763	3343	+	.	ID="RND-1_FAMILY-170";Tend="1357";Tstart="925";shortTE="F";uid="d51ffe68-f658-4060-a3af-f137cb0f15f8"
CAJEWF010000013.1	RepeatMasker	Unknown	10340445	10340644	1206	+	.	ID="RND-6_FAMILY-8391";Tend="1168";Tstart="966";shortTE="F";uid="1664877e-6ec2-4c27-9256-b989719790ff"
CAJEWF010000013.1	RepeatMasker	DNA	5545920	5546161	1283	+	.	ID="RND-3_FAMILY-135";Tend="1170";Tstart="923";shortTE="F";uid="4e2acae6-e4ab-4fcd-99f3-db1235b645a2"
CAJEWF010000013.1	RepeatMasker	DNA/CMC-EnSpm	3701258	3701438	1244	+	.	ID="RND-2_FAMILY-41";Tend="1263";Tstart="1083";shortTE="F";uid="dee4bf38-22d8-4926-8920-097bced0f35d"
CAJEWF010000013.1	RepeatMasker	DNA	7291211	7291764	3977	+	.	ID="DNA-4_BTA";Tend="554";Tstart="2";shortTE="F";uid="54aaee41-e792-4ec3-8bfe-e691d689451b"
CAJEWF010000013.1	RepeatMasker	DNA	3925736	3925841	492	+	.	ID="RND-5_FAMILY-1257";Tend="796";Tstart="692";shortTE="F";uid="65d141dc-5cc6-43e1-b6b2-feeb9b603c9e"
CAJEWF010000013.1	RepeatMasker	DNA/TcMar-Tigger	3805675	3805777	542	+	.	ID="RND-1_FAMILY-244";Tend="923";Tstart="813";shortTE="F";uid="6b4f445f-f8c4-48f2-962a-8f0f9fbd2d02"
CAJEWF010000013.1	RepeatMasker	DNA/Maverick	8173616	8173924	650	+	.	ID="RND-2_FAMILY-28";Tend="1046";Tstart="737";shortTE="F";uid="7428f9a9-1634-4744-94d4-82c70f54bef1"
CAJEWF010000013.1	RepeatMasker	LTR/Gypsy	8489727	8489997	1304	+	.	ID="RND-6_FAMILY-1649";Tend="1228";Tstart="972";shortTE="F";uid="9db68a23-9048-4332-98df-e50855f0eb7d"
CAJEWF010000013.1	RepeatMasker	Unknown	2827689	2827926	491	+	.	ID="RND-4_FAMILY-624";Tend="1099";Tstart="865";shortTE="F";uid="18601c8a-87eb-41ef-8342-39bbbaf8d021"
CAJEWF010000013.1	RepeatMasker	LTR/Gypsy	3752979	3753157	804	+	.	ID="RND-3_FAMILY-29";Tend="1335";Tstart="1142";shortTE="F";uid="4dc78251-70f0-4e4a-81f1-d1d0a0a6a3fa"
CAJEWF010000013.1	RepeatMasker	Unknown	6960720	6960976	1900	+	.	ID="RND-1_FAMILY-137";Tend="1154";Tstart="893";shortTE="F";uid="c07d5482-4acf-4632-92f4-11f1ea6d4e75"
CAJEWF010000013.1	RepeatMasker	Unknown	5561388	5561687	2331	+	.	ID="RND-1_FAMILY-202";Tend="1211";Tstart="911";shortTE="F";uid="3f43df37-b747-45ae-bd0d-c053ed8f2403"
CAJEWF010000013.1	RepeatMasker	DNA/CMC	5068615	5068840	1619	+	.	ID="RND-5_FAMILY-957";Tend="1087";Tstart="860";shortTE="F";uid="28d53884-2d73-4346-8100-3441da1d2707"
CAJEWF010000013.1	RepeatMasker	DNA	9503083	9503216	543	+	.	ID="RND-5_FAMILY-1857";Tend="726";Tstart="587";shortTE="F";uid="9638dae6-0484-4b2d-96a8-8f4979d1c516"
CAJEWF010000013.1	RepeatMasker	DNA/CMC-Transib	7820509	7820678	1261	+	.	ID="RND-5_FAMILY-2303";Tend="935";Tstart="766";shortTE="F";uid="812d5a24-8f3a-4f7a-a197-712e4dfcc9cc"
CAJEWF010000013.1	RepeatMasker	Unknown	7144099	7144329	2030	+	.	ID="RND-5_FAMILY-500";Tend="977";Tstart="747";shortTE="F";uid="2f4f246f-adb3-4f27-b39d-b33fc56eded3"
CAJEWF010000013.1	RepeatMasker	DNA/PIF-Harbinger	3512952	3513169	516	+	.	ID="RND-4_FAMILY-1090";Tend="1183";Tstart="976";shortTE="F";uid="dedecff4-4bfc-4709-865f-8085e4dd6efc"
CAJEWF010000013.1	RepeatMasker	DNA/PIF-Harbinger	3461033	3461265	1181	+	.	ID="RND-4_FAMILY-1090";Tend="1443";Tstart="1204";shortTE="F";uid="08bc43ec-1886-4a92-a7f2-11ff04cd7336"
CAJEWF010000013.1	RepeatMasker	DNA	5005724	5005853	746	+	.	ID="RND-6_FAMILY-2075";Tend="1229";Tstart="1088";shortTE="F";uid="87ff1975-7c6c-4ea7-ae4c-1e41b28b3930"
CAJEWF010000013.1	RepeatMasker	DNA/CMC-Transib	6077430	6079149	9021	+	.	ID="RND-5_FAMILY-5550";TEgroup="ctg_13%7CRND-5_FAMILY-5550%7C1";Tend="2364";Tstart="785";shortTE="F";uid="e52057bb-77a5-4791-9437-728ec53b1535"
CAJEWF010000013.1	RepeatMasker	Unknown	8881295	8883029	11775	+	.	ID="RND-5_FAMILY-5349";Tend="1894";Tstart="250";shortTE="F";uid="0135f64a-becb-4444-9a15-0868a4fa507e"
CAJEWF010000013.1	RepeatMasker	Unknown	2265389	2265797	519	+	.	ID="RND-6_FAMILY-7994";Tend="1547";Tstart="1154";shortTE="F";uid="1ff2253c-9e9c-4423-a04c-9aa020cbac70"
CAJEWF010000013.1	RepeatMasker	DNA/CMC-Chapaev-3	7564205	7564491	2228	+	.	ID="RND-6_FAMILY-649";Tend="3219";Tstart="2933";shortTE="F";uid="89f4010d-2c27-4f5a-b2d0-6afd5f04babe"
CAJEWF010000013.1	RepeatMasker	DNA/CMC-EnSpm	4416989	4417405	3348	+	.	ID="ENSPM-N3_BTA";Tend="414";Tstart="1";shortTE="F";uid="f13c549b-b0a2-46db-a549-090d8dce5d0b"
CAJEWF010000013.1	RepeatMasker	Unknown	6137837	6138121	1169	+	.	ID="RND-1_FAMILY-729";Tend="1092";Tstart="799";shortTE="F";uid="7c0b4ceb-f62a-4539-b68e-abc6fbf2a314"
CAJEWF010000013.1	RepeatMasker	Unknown	6978136	6978367	1651	+	.	ID="RND-6_FAMILY-1712";Tend="1209";Tstart="942";shortTE="F";uid="f3948d83-c300-4571-852c-4915d5e36832"
CAJEWF010000013.1	RepeatMasker	DNA/CMC	8022612	8022838	1744	+	.	ID="ENSPM-N1_BTA";Tend="228";Tstart="4";shortTE="F";uid="00139604-747c-44df-b06a-ad8dfefbc5a2"
CAJEWF010000013.1	RepeatMasker	LTR/Gypsy	2722543	2722840	1083	+	.	ID="RND-3_FAMILY-29";Tend="1860";Tstart="1564";shortTE="F";uid="7e69c263-8380-4dbd-a304-b6ae18f4913f"
CAJEWF010000013.1	RepeatMasker	DNA/CMC	5305283	5305503	1768	+	.	ID="ENSPM-N1_BTA";Tend="224";Tstart="1";shortTE="F";uid="ad4368ce-e91c-49e5-be87-f8a8337f5339"
CAJEWF010000013.1	RepeatMasker	RC/Helitron	5788508	5788620	418	+	.	ID="RND-4_FAMILY-1138";Tend="1309";Tstart="1193";shortTE="F";uid="284c7ad2-4d18-4424-9be9-faee8a9b193d"
CAJEWF010000013.1	RepeatMasker	DNA/CMC-EnSpm	11437105	11437296	1431	+	.	ID="ENSPM-N3_BTA";Tend="414";Tstart="224";shortTE="F";uid="af25a01f-4f2d-4989-b852-84a2160da2a0"
CAJEWF010000013.1	RepeatMasker	DNA	9496650	9496791	975	+	.	ID="RND-6_FAMILY-11069";Tend="1034";Tstart="901";shortTE="F";uid="f051f5c0-8b96-4db1-b96f-baca7b344a04"
CAJEWF010000013.1	RepeatMasker	LINE/L2	8451600	8451722	1039	+	.	ID="RND-1_FAMILY-232";Tend="910";Tstart="788";shortTE="F";uid="ebd373b6-2907-429f-9d75-e3c745207930"
CAJEWF010000013.1	RepeatMasker	DNA/PIF-Spy	6497331	6498183	4639	+	.	ID="RND-5_FAMILY-1562";Tend="1710";Tstart="883";shortTE="F";uid="b27e83aa-44ff-4c20-94db-865435d0582d"
CAJEWF010000013.1	RepeatMasker	DNA	8697599	8698150	4012	+	.	ID="DNA-4_BTA";Tend="554";Tstart="1";shortTE="F";uid="3de31ac3-d7a5-4075-b161-ce21c0aedede"
CAJEWF010000013.1	RepeatMasker	DNA/hAT-Tip100	10751466	10751618	807	+	.	ID="RND-1_FAMILY-471";Tend="323";Tstart="164";shortTE="F";uid="8007ade8-8847-473b-9e8a-2a709c7d3587"
CAJEWF010000013.1	RepeatMasker	DNA/CMC	4793030	4793232	858	+	.	ID="RND-6_FAMILY-5287";Tend="1123";Tstart="902";shortTE="F";uid="c7dbde81-91ed-43d6-84f6-96e7d1ebbfd3"
CAJEWF010000013.1	RepeatMasker	Unknown	8006496	8006794	2281	+	.	ID="RND-1_FAMILY-202";Tend="1209";Tstart="914";shortTE="F";uid="52448def-7ca6-4fcd-a719-89beae7b76a5"
CAJEWF010000013.1	RepeatMasker	DNA	37919	38049	563	+	.	ID="DNA-5_BTA";Tend="255";Tstart="129";shortTE="F";uid="50e4abe9-fcda-4d32-af1f-b9c12284a517"
CAJEWF010000013.1	RepeatMasker	DNA/CMC	10085811	10086084	1844	+	.	ID="enspm-n1_bta";Tend="228";Tstart="1";shortTE="F";uid="0dbd16f5-839e-48fc-87b8-fb51035adbb8"
CAJEWF010000013.1	RepeatMasker	LTR/Gypsy	2337547	2337807	1158	+	.	ID="RND-3_FAMILY-25";Tend="1340";Tstart="1080";shortTE="F";uid="035c8891-25cd-4a3f-9546-d53ed7fa409b"
CAJEWF010000013.1	RepeatMasker	DNA/Sola-2	10718488	10719024	4235	+	.	ID="RND-1_FAMILY-512";Tend="1298";Tstart="763";shortTE="F";uid="d7e61bc9-8789-4164-b086-f71eeaa43e58"
CAJEWF010000013.1	RepeatMasker	DNA/CMC	809931	810162	1233	+	.	ID="RND-5_FAMILY-957";Tend="1087";Tstart="859";shortTE="F";uid="7d6e5e40-95d8-4a0d-a6d3-349102043b60"
CAJEWF010000013.1	RepeatMasker	DNA	4930809	4930990	839	+	.	ID="RND-5_FAMILY-149";Tend="1195";Tstart="1027";shortTE="F";uid="c2e87ff4-d5ce-4e17-b675-4bdb15131543"
CAJEWF010000013.1	RepeatMasker	DNA/CMC-Transib	946495	946652	1158	+	.	ID="RND-5_FAMILY-2303";Tend="924";Tstart="767";shortTE="F";uid="6c1e9379-6f08-46eb-8496-f5f27ec666f7"
CAJEWF010000013.1	RepeatMasker	DNA	7461074	7461253	1161	+	.	ID="RND-6_FAMILY-116";Tend="5093";Tstart="4926";shortTE="F";uid="bc7c0814-da7a-4760-9209-d99943d5b535"
CAJEWF010000013.1	RepeatMasker	DNA/Academ-1	4857133	4857650	3791	+	.	ID="RND-6_FAMILY-2108";Tend="2535";Tstart="2017";shortTE="F";uid="9d4513a5-5f38-413d-88f2-412bd6294ccd"
CAJEWF010000013.1	RepeatMasker	LINE/R1	8823272	8823917	3387	+	.	ID="RND-6_FAMILY-6484";Tend="5138";Tstart="4480";shortTE="F";uid="fc3e6d23-6e6a-4379-a554-0ab25b551e7a"
CAJEWF010000013.1	RepeatMasker	DNA/CMC	7319990	7320208	1660	+	.	ID="RND-5_FAMILY-957";Tend="1087";Tstart="866";shortTE="F";uid="2ad854ea-05cf-46d9-9824-66b92bd321a6"
CAJEWF010000013.1	RepeatMasker	DNA	10172175	10172678	4172	+	.	ID="DNA-1_BTA";Tend="504";Tstart="1";shortTE="F";uid="a603de7c-2046-424c-ab5e-260b6de227d6"
CAJEWF010000013.1	RepeatMasker	Unknown	9229604	9229864	457	+	.	ID="RND-5_FAMILY-5004";Tend="954";Tstart="711";shortTE="F";uid="1ef12a96-c984-4697-9d00-04b941e177b8"
CAJEWF010000013.1	RepeatMasker	Unknown	987484	987858	3203	+	.	ID="RND-1_FAMILY-860";Tend="1406";Tstart="1032";shortTE="F";uid="03efad7c-323b-4461-9e50-bc18c27a163f"
CAJEWF010000013.1	RepeatMasker	LTR/Gypsy	4950110	4950255	604	+	.	ID="RND-6_FAMILY-1646";Tend="1469";Tstart="1326";shortTE="F";uid="309fed36-1f2b-4ef8-8a54-ca6a00af0136"
CAJEWF010000013.1	RepeatMasker	Unknown	8028851	8028999	457	+	.	ID="RND-1_FAMILY-927";Tend="942";Tstart="810";shortTE="F";uid="bad77065-12c9-4773-a0e5-9207c7e5cd51"
CAJEWF010000013.1	RepeatMasker	DNA	4631974	4632193	1099	+	.	ID="RND-2_FAMILY-23";Tend="1191";Tstart="975";shortTE="F";uid="7201fce4-a980-4809-810b-3b776a01fa09"
CAJEWF010000013.1	RepeatMasker	LTR/Gypsy	11145972	11146139	560	+	.	ID="GYPSY-11_BTA-LTR";Tend="240";Tstart="98";shortTE="F";uid="e5a29c48-62d0-44c8-a16a-49b33088cc35"
CAJEWF010000013.1	RepeatMasker	Unknown	7178827	7179031	895	+	.	ID="RND-3_FAMILY-763";Tend="1191";Tstart="988";shortTE="F";uid="93617745-0178-4f72-a35c-87c7217b8728"
CAJEWF010000013.1	RepeatMasker	Unknown	11384006	11384791	5030	+	.	ID="RND-6_FAMILY-3161";Tend="1387";Tstart="612";shortTE="F";uid="ed8f44f3-9cdc-48cc-b4da-88a010dc303f"
CAJEWF010000013.1	RepeatMasker	Unknown	2624276	2624494	662	+	.	ID="RND-2_FAMILY-342";TEgroup="ctg_13%7CRND-2_FAMILY-342%7C1";Tend="887";Tstart="777";shortTE="F";uid="5e61b73b-bd25-451a-8ce4-0c6e37ff60f7"
CAJEWF010000013.1	RepeatMasker	DNA	5275540	5275665	854	+	.	ID="RND-4_FAMILY-211";Tend="1088";Tstart="963";shortTE="F";uid="343ac233-0091-483b-ba27-804bf330cf52"
CAJEWF010000013.1	RepeatMasker	DNA/TcMar-Tc1	9806776	9806981	720	+	.	ID="RND-4_FAMILY-1919";Tend="1108";Tstart="911";shortTE="F";uid="b032fee7-68ea-4507-a89c-463fa6de1b6c"
CAJEWF010000013.1	RepeatMasker	DNA/hAT-Tip100	864463	865078	2832	+	.	ID="HAT-N2_BTA";TEgroup="ctg_13%7CHAT-N2_BTA%7C2";Tend="825";Tstart="1";shortTE="F";uid="04a2709b-a0f5-4bb3-bdbf-1fe48080cdcd"
CAJEWF010000013.1	RepeatMasker	LTR/Gypsy	3859602	3860012	2218	+	.	ID="RND-6_FAMILY-1649";Tend="1404";Tstart="972";shortTE="F";uid="2bb0b001-1349-4475-93bb-631ee3d82d5c"
CAJEWF010000013.1	RepeatMasker	DNA	2622692	2622829	605	+	.	ID="RND-2_FAMILY-6";Tend="1102";Tstart="965";shortTE="F";uid="b55966f8-8eab-43fc-9b50-b16fccf485ea"
CAJEWF010000013.1	RepeatMasker	DNA/PIF-Spy	7224485	7225272	3149	+	.	ID="RND-5_FAMILY-3132";Tend="2910";Tstart="2154";shortTE="F";uid="d59f4bf9-3e33-4ddd-adc7-1d03422b220a"
CAJEWF010000013.1	RepeatMasker	DNA/CMC-EnSpm	558003	558366	2859	+	.	ID="ENSPM-N3_BTA";Tend="414";Tstart="51";shortTE="F";uid="9961df98-c61d-4897-9f29-7aa0a9ec72e4"
CAJEWF010000013.1	RepeatMasker	Unknown	11167309	11167454	604	+	.	ID="RND-1_FAMILY-507";Tend="1058";Tstart="917";shortTE="F";uid="8118f27a-bf97-4396-8d02-dc631c934ed0"
CAJEWF010000013.1	RepeatMasker	Unknown	5243589	5243865	1294	+	.	ID="RND-1_FAMILY-286";Tend="1223";Tstart="932";shortTE="F";uid="5e3e45cf-035a-4193-b171-0bdbac95a0d2"
CAJEWF010000013.1	RepeatMasker	DNA	5945900	5946037	727	+	.	ID="rnd-6_family-7379";Tend="326";Tstart="123";shortTE="F";uid="bdad3a4a-040c-4b02-a125-a54fc6313998"
CAJEWF010000013.1	RepeatMasker	DNA	3873510	3873649	545	+	.	ID="DNA-11_BTA";Tend="410";Tstart="275";shortTE="F";uid="73835242-2367-43fd-9b06-2abea512b31b"
CAJEWF010000013.1	RepeatMasker	LINE/CR1-Zenon	8721207	8721635	3488	+	.	ID="RND-6_FAMILY-1306";Tend="1395";Tstart="973";shortTE="F";uid="e7efaee4-06ee-4293-83a7-e870d3c7473d"
CAJEWF010000013.1	RepeatMasker	DNA/CMC	1238261	1238375	709	+	.	ID="ENSPM-N1_BTA";Tend="108";Tstart="1";shortTE="F";uid="e4bed4aa-5452-46e4-823c-e9978c9d2b8f"
CAJEWF010000013.1	RepeatMasker	DNA	7858681	7858937	1688	+	.	ID="RND-4_FAMILY-211";Tend="1322";Tstart="1066";shortTE="F";uid="b729df4c-efa3-470e-806b-6860d2bc5bcb"
CAJEWF010000013.1	RepeatMasker	LINE/RTE-BovB	2424456	2424700	934	+	.	ID="RND-1_FAMILY-596";Tend="4020";Tstart="3775";shortTE="F";uid="3dc5b02c-5620-4fb4-80b0-ad1da6cefbb7"
CAJEWF010000013.1	RepeatMasker	LTR/Gypsy	10194272	10194444	994	+	.	ID="RND-5_FAMILY-1051";Tend="1118";Tstart="934";shortTE="F";uid="792ea701-9170-4b88-990d-08d2ca71bd5c"
CAJEWF010000013.1	RepeatMasker	DNA/PIF-Spy	1539022	1539237	655	+	.	ID="ISL2EU-10_BTA";Tend="209";Tstart="1";shortTE="F";uid="52aa42b4-f5ad-49b8-8168-e3e6f68d5611"
CAJEWF010000013.1	RepeatMasker	Unknown	439468	439692	739	+	.	ID="RND-1_FAMILY-37";TEgroup="ctg_13%7CRND-1_FAMILY-37%7C2";Tend="1109";Tstart="896";shortTE="F";uid="d27ca03f-d093-4cda-bca4-107f44f0deda"
CAJEWF010000013.1	RepeatMasker	DNA	7711961	7712075	685	+	.	ID="RND-5_FAMILY-1623";Tend="3322";Tstart="3221";shortTE="F";uid="bc59caf4-5073-4061-9d24-c467a6aca249"
CAJEWF010000013.1	RepeatMasker	Unknown	10119734	10119964	2086	+	.	ID="RND-5_FAMILY-500";Tend="977";Tstart="747";shortTE="F";uid="cc7292f6-6102-4303-9fc0-47d577fb435e"
CAJEWF010000013.1	RepeatMasker	DNA/Crypton-V	7673425	7673802	1634	+	.	ID="CRYPTONV-N1_BTA";Tend="1358";Tstart="979";shortTE="F";uid="2f8b0422-7581-47d1-bbc7-731db205dd42"
CAJEWF010000013.1	RepeatMasker	DNA/Kolobok	78999	79441	3492	+	.	ID="KOLOBOK-N2_BTA";Tend="442";Tstart="1";shortTE="F";uid="a5e4f497-3ef0-487a-8818-3b88f4b8feb5"
CAJEWF010000013.1	RepeatMasker	DNA	735628	735751	511	+	.	ID="RND-6_FAMILY-4740";Tend="3069";Tstart="2945";shortTE="F";uid="fda59522-a99e-4789-be8b-5a03e019e1c1"
CAJEWF010000013.1	RepeatMasker	DNA/CMC	707518	707728	1862	+	.	ID="ENSPM-N2_BTA";Tend="212";Tstart="1";shortTE="F";uid="f07aea71-db12-43e7-b6a4-2840df367ff2"
CAJEWF010000013.1	RepeatMasker	DNA/Sola-2	11412901	11413062	522	+	.	ID="RND-6_FAMILY-443";Tend="2545";Tstart="2374";shortTE="F";uid="e893c23d-d212-49a1-a2d8-d41e093bf673"
CAJEWF010000013.1	RepeatMasker	LTR/Pao	5050794	5050914	918	+	.	ID="RND-4_FAMILY-367";Tend="1513";Tstart="1388";shortTE="F";uid="9411d0d6-e19e-462d-b445-a7119e21c75d"
CAJEWF010000013.1	RepeatMasker	LINE/Dong-R4	11114102	11114281	914	+	.	ID="RND-6_FAMILY-3226";Tend="2323";Tstart="2146";shortTE="F";uid="f9061b5c-0c5b-43df-b89e-1b043e4467ac"
CAJEWF010000013.1	RepeatMasker	Unknown	5011963	5012229	1782	+	.	ID="RND-1_FAMILY-134";Tend="1205";Tstart="938";shortTE="F";uid="e2b09d4f-a0cb-4a74-ab54-8bdbf2db18e5"
CAJEWF010000013.1	RepeatMasker	LTR/Gypsy	4892397	4892656	1220	+	.	ID="RND-6_FAMILY-417";Tend="1171";Tstart="913";shortTE="F";uid="97f83228-34e4-46b5-839d-9f03ba6b31fe"
CAJEWF010000013.1	RepeatMasker	DNA	5906393	5906614	1817	+	.	ID="DNA-1_BTA";Tend="504";Tstart="282";shortTE="F";uid="f2beabb4-fd56-4a61-8a0e-aed0cea5a6a5"
CAJEWF010000013.1	RepeatMasker	Unknown	2501445	2501566	626	+	.	ID="RND-6_FAMILY-1734";Tend="1105";Tstart="987";shortTE="F";uid="98bde905-e08d-437c-9c57-5d180671393f"
CAJEWF010000013.1	RepeatMasker	DNA/CMC-Transib	9924362	9924487	973	+	.	ID="RND-5_FAMILY-2303";Tend="933";Tstart="808";shortTE="F";uid="4c26b049-3aa6-4f02-9eba-b3bc4ac51d3c"
CAJEWF010000013.1	RepeatMasker	DNA/CMC-Transib	998692	998840	810	+	.	ID="RND-5_FAMILY-2303";Tend="917";Tstart="766";shortTE="F";uid="76e1b462-dc01-41c0-826f-b222ea9201b2"
CAJEWF010000013.1	RepeatMasker	DNA/CMC	4390425	4390656	1724	+	.	ID="RND-5_FAMILY-957";Tend="1090";Tstart="859";shortTE="F";uid="3d0848e2-e398-477f-bff3-c585ceb6ab07"
CAJEWF010000013.1	RepeatMasker	DNA	8622799	8622924	946	+	.	ID="DNA4-17B_BTA";Tend="127";Tstart="1";shortTE="F";uid="24f1b43d-356c-4801-a804-1744ea998b5d"
CAJEWF010000013.1	RepeatMasker	Unknown	10156251	10156415	1292	+	.	ID="RND-5_FAMILY-652";Tend="1088";Tstart="924";shortTE="F";uid="9499f063-fb8d-400c-b995-3f2726bc3788"
CAJEWF010000013.1	RepeatMasker	Unknown	982704	982998	1040	+	.	ID="RND-6_FAMILY-5435";Tend="667";Tstart="379";shortTE="F";uid="076b4b8b-e4a6-4acb-ab39-f607afa3b248"
CAJEWF010000013.1	RepeatMasker	LTR/Gypsy	9963625	9963827	1054	+	.	ID="RND-6_FAMILY-417";Tend="1165";Tstart="942";shortTE="F";uid="cadc2e3d-2a30-44da-b3a6-8724f97e42e6"
CAJEWF010000013.1	RepeatMasker	DNA	899923	900243	1227	+	.	ID="RND-2_FAMILY-6";Tend="1327";Tstart="962";shortTE="F";uid="0631366e-8828-4b53-bc85-a52144ad7421"
CAJEWF010000013.1	RepeatMasker	DNA/CMC	4927107	4927334	1784	+	.	ID="RND-5_FAMILY-957";Tend="1087";Tstart="860";shortTE="F";uid="bd07b024-ff1b-4590-a9f2-f598c9cab288"
CAJEWF010000013.1	RepeatMasker	DNA/TcMar-Tigger	6981104	6981307	1169	+	.	ID="RND-1_FAMILY-236";Tend="1100";Tstart="879";shortTE="F";uid="fa09f937-7042-4742-83bf-9cceba09b9b8"
CAJEWF010000013.1	RepeatMasker	LTR/Gypsy	1369032	1369294	1356	+	.	ID="RND-3_FAMILY-29";Tend="1340";Tstart="1077";shortTE="F";uid="7a7ca59f-8924-4cf7-844a-f2933a007d7a"
CAJEWF010000013.1	RepeatMasker	Unknown	9794083	9794279	1210	+	.	ID="RND-1_FAMILY-22";Tend="1015";Tstart="823";shortTE="F";uid="44b98fbc-ec2d-4f10-a8df-cce30005d9b9"
CAJEWF010000013.1	RepeatMasker	DNA	10227860	10228438	4068	+	.	ID="dna-4_bta";Tend="554";Tstart="1";shortTE="F";uid="8fdfae21-6605-4536-93c9-5fe769d09266"
CAJEWF010000013.1	RepeatMasker	Unknown	6666664	6666856	1112	+	.	ID="RND-3_FAMILY-154";Tend="1200";Tstart="1010";shortTE="F";uid="4a43bbc5-f59d-4931-b060-9d26e5776c4d"
CAJEWF010000013.1	RepeatMasker	DNA/PIF-Spy	8604637	8604830	852	+	.	ID="RND-5_FAMILY-827";Tend="2811";Tstart="2611";shortTE="F";uid="fcd42068-14b9-4078-b282-05833b0209fd"
CAJEWF010000013.1	RepeatMasker	DNA/Crypton-V	9941492	9942885	8268	+	.	ID="RND-1_FAMILY-470";Tend="2142";Tstart="734";shortTE="F";uid="dbe4a918-60fb-4c5e-b7cc-7cd7c8039b70"
CAJEWF010000013.1	RepeatMasker	DNA/Ginger-2	225521	225710	437	+	.	ID="RND-1_FAMILY-429";Tend="2340";Tstart="2148";shortTE="F";uid="3808e039-3c95-445f-8d95-a8424ffdda1d"
CAJEWF010000013.1	RepeatMasker	Unknown	10100242	10100431	766	+	.	ID="RND-1_FAMILY-671";Tend="983";Tstart="699";shortTE="F";uid="7cf38f9a-26e4-4ef5-b027-75f5c1159cba"
CAJEWF010000013.1	RepeatMasker	LTR/Gypsy	3668524	3668703	728	+	.	ID="RND-6_FAMILY-417";Tend="1164";Tstart="987";shortTE="F";uid="2874c173-1ef3-49ad-9718-aa10905274a7"
CAJEWF010000013.1	RepeatMasker	Unknown	1940242	1940404	1194	+	.	ID="RND-2_FAMILY-63";Tend="1032";Tstart="869";shortTE="F";uid="d3f8b408-496d-4b38-8339-078ecf286437"
CAJEWF010000013.1	RepeatMasker	LTR/Gypsy	3398692	3398979	1637	+	.	ID="RND-6_FAMILY-417";Tend="1241";Tstart="912";shortTE="F";uid="d838ade5-8150-40ca-98a2-bdf9335ba355"
CAJEWF010000013.1	RepeatMasker	Unknown	2755634	2756034	3432	+	.	ID="RND-1_FAMILY-238";Tend="1331";Tstart="930";shortTE="F";uid="23d82f8e-885d-4959-98ce-78444bb363bf"
CAJEWF010000013.1	RepeatMasker	Unknown	7317909	7318139	1416	+	.	ID="RND-1_FAMILY-199";Tend="1289";Tstart="1060";shortTE="F";uid="42a52b4c-55dd-49b6-9ee9-18c1c838e783"
CAJEWF010000013.1	RepeatMasker	DNA/CMC-EnSpm	9239105	9239284	589	+	.	ID="RND-3_FAMILY-131";Tend="1199";Tstart="1012";shortTE="F";uid="971249c2-ce55-482a-8291-867565c5b1ca"
CAJEWF010000013.1	RepeatMasker	DNA	11077874	11078279	1358	+	.	ID="RND-5_FAMILY-1401";Tend="1294";Tstart="908";shortTE="F";uid="878a9f9a-4b79-4c74-9d30-77393ff777cd"
CAJEWF010000013.1	RepeatMasker	DNA	7348949	7349127	781	+	.	ID="RND-5_FAMILY-149";Tend="1370";Tstart="1184";shortTE="F";uid="d32f0b19-59fe-4d56-ac02-0b89375a08ac"
CAJEWF010000013.1	RepeatMasker	DNA	9847695	9847797	411	+	.	ID="RND-5_FAMILY-971";Tend="1184";Tstart="1081";shortTE="F";uid="e18ca311-fc55-4e88-ac72-46c53722caeb"
CAJEWF010000013.1	RepeatMasker	RC/Helitron	8493449	8493729	1515	+	.	ID="RND-4_FAMILY-351";Tend="1238";Tstart="949";shortTE="F";uid="d065b02f-fb2a-4504-b957-0ff63a872f96"
CAJEWF010000013.1	RepeatMasker	DNA/hAT-Tip100	129474	129771	3221	+	.	ID="hat-n2_bta";Tend="825";Tstart="423";shortTE="F";uid="38c12bc6-bbc6-4566-a449-101d258d4f9e"
CAJEWF010000013.1	RepeatMasker	DNA/CMC-EnSpm	10339520	10339877	1970	+	.	ID="rnd-2_family-41";Tend="1278";Tstart="886";shortTE="F";uid="add6acd4-509f-4588-91ac-044e115fed04"
CAJEWF010000013.1	RepeatMasker	DNA/CMC-EnSpm	1526382	1526662	1354	+	.	ID="RND-6_FAMILY-813";Tend="6710";Tstart="6421";shortTE="F";uid="e3dfbdb3-848b-4547-bcd5-c0bb81b8c471"
CAJEWF010000013.1	RepeatMasker	DNA	6891450	6891714	1672	+	.	ID="DNA-11_BTA";Tend="551";Tstart="298";shortTE="F";uid="293f3449-76ad-42f4-8072-cd780818d451"
CAJEWF010000013.1	RepeatMasker	LTR/Gypsy	11145516	11145625	460	+	.	ID="GYPSY-11_BTA-LTR";Tend="105";Tstart="1";shortTE="F";uid="4a54dedd-3f94-4b6c-91b0-881f6dda0930"
CAJEWF010000013.1	RepeatMasker	DNA	669283	669524	1467	+	.	ID="DNA-5_BTA";Tend="255";Tstart="14";shortTE="F";uid="58d83dc9-a255-4d5c-8094-8376f69574d4"
CAJEWF010000013.1	RepeatMasker	LTR/Gypsy	668471	668626	940	+	.	ID="RND-6_FAMILY-417";Tend="1063";Tstart="909";shortTE="F";uid="eaf412e9-cea3-4655-925b-138fa434312c"
CAJEWF010000013.1	RepeatMasker	LTR/Gypsy	4802893	4803174	1837	+	.	ID="RND-4_FAMILY-31";Tend="1120";Tstart="845";shortTE="F";uid="1cec8ebe-87ff-4823-9db6-10a8c05f6d05"
CAJEWF010000013.1	RepeatMasker	DNA	3711258	3711803	1496	+	.	ID="DNA-4_BTA";Tend="552";Tstart="1";shortTE="F";uid="380ce8bf-8649-4b7d-9f71-ab28b61bac7e"
CAJEWF010000013.1	RepeatMasker	DNA/PIF-Harbinger	766236	766477	1327	+	.	ID="RND-4_FAMILY-1090";Tend="1192";Tstart="949";shortTE="F";uid="73de099f-67f3-4d43-ba1e-dada2fb3b30a"
CAJEWF010000013.1	RepeatMasker	Unknown	8005518	8005627	470	+	.	ID="RND-5_FAMILY-38";Tend="1224";Tstart="1126";shortTE="F";uid="bcdf71af-df4c-4514-8cf5-79ae43b0c577"
CAJEWF010000013.1	RepeatMasker	DNA/CMC-EnSpm	1006515	1006670	562	+	.	ID="RND-3_FAMILY-131";Tend="1191";Tstart="1044";shortTE="F";uid="6b943b96-6a86-47af-881a-16d946b7a287"
CAJEWF010000013.1	RepeatMasker	DNA/hAT-Tip100	10917955	10919100	8578	+	.	ID="RND-1_FAMILY-65";Tend="2293";Tstart="1144";shortTE="F";uid="a58e253a-8bd4-42b6-8358-8e31d72b9536"
CAJEWF010000013.1	RepeatMasker	Unknown	4731889	4732006	547	+	.	ID="RND-6_FAMILY-3161";Tend="979";Tstart="867";shortTE="F";uid="bb3c1cb9-b0d4-4662-bc32-1435fb723a64"
CAJEWF010000013.1	RepeatMasker	Unknown	8639718	8640091	690	+	.	ID="RND-1_FAMILY-507";Tend="1245";Tstart="857";shortTE="F";uid="2aa84ee5-c8c5-477a-b144-d804f3fc5707"
CAJEWF010000013.1	RepeatMasker	DNA/MULE-MuDR	2048787	2049133	2701	+	.	ID="RND-6_FAMILY-15083";Tend="1226";Tstart="886";shortTE="F";uid="6a47da52-2553-48b9-b5ae-0a59c7ddc465"
CAJEWF010000013.1	RepeatMasker	Unknown	8870459	8872576	14416	+	.	ID="RND-5_FAMILY-5349";Tend="2716";Tstart="884";shortTE="F";uid="2609e28a-c392-4d82-a624-05880b5714b1"
CAJEWF010000013.1	RepeatMasker	Unknown	4037338	4037833	1177	+	.	ID="RND-1_FAMILY-741";TEgroup="ctg_13%7CRND-1_FAMILY-741%7C1";Tend="1301";Tstart="933";shortTE="F";uid="cb1caa21-8c2e-4c50-83d6-32767779646f"
CAJEWF010000013.1	RepeatMasker	Unknown	6646064	6646240	817	+	.	ID="RND-1_FAMILY-174";Tend="1104";Tstart="931";shortTE="F";uid="f9a10a25-9467-4bec-8ccc-6ccf36f3a387"
CAJEWF010000013.1	RepeatMasker	Unknown	2483400	2483658	1707	+	.	ID="RND-1_FAMILY-134";Tend="1200";Tstart="941";shortTE="F";uid="17c87782-5e48-448d-bdc4-1349d4d64a8e"
CAJEWF010000013.1	RepeatMasker	Unknown	11045061	11045209	868	+	.	ID="RND-3_FAMILY-432";Tend="1303";Tstart="1159";shortTE="F";uid="73cb3ec9-a9b3-427e-ab05-4c0920cbc9c4"
CAJEWF010000013.1	RepeatMasker	LTR/Gypsy	3970557	3970849	689	+	.	ID="RND-6_FAMILY-1646";Tend="1533";Tstart="1238";shortTE="F";uid="7fd99b85-c2e7-4235-afce-d68e5d3dce48"
CAJEWF010000013.1	RepeatMasker	LTR/Gypsy	5979373	5979637	1656	+	.	ID="RND-3_FAMILY-29";Tend="1344";Tstart="1081";shortTE="F";uid="906f1792-a16f-4fee-8398-dec230eef092"
CAJEWF010000013.1	RepeatMasker	LTR/Gypsy	5878102	5878370	1909	+	.	ID="RND-5_FAMILY-56";Tend="1326";Tstart="1060";shortTE="F";uid="b1cb5af2-c770-4f5a-80fa-24b0ec46ac7f"
CAJEWF010000013.1	RepeatMasker	Unknown	3452615	3452723	854	+	.	ID="RND-6_FAMILY-1750";Tend="958";Tstart="851";shortTE="F";uid="762c67e3-751b-47b3-b1c0-98a64d4cf550"
CAJEWF010000013.1	RepeatMasker	LTR/Gypsy	619039	619301	1937	+	.	ID="RND-6_FAMILY-1649";Tend="1400";Tstart="1137";shortTE="F";uid="e05845bb-27f9-4889-9244-fdc40343da6c"
CAJEWF010000013.1	RepeatMasker	DNA	7516033	7516429	3299	+	.	ID="RND-2_FAMILY-298";Tend="1305";Tstart="912";shortTE="F";uid="01964911-7619-401f-8b35-39b07060f312"
CAJEWF010000013.1	RepeatMasker	DNA/CMC	8617929	8618157	1841	+	.	ID="ENSPM-N1_BTA";Tend="228";Tstart="1";shortTE="F";uid="c5314b9d-01d8-415a-a11b-23f3ced01c96"
CAJEWF010000013.1	RepeatMasker	DNA/PIF-Spy	9645922	9646449	3166	+	.	ID="RND-1_FAMILY-823";Tend="1103";Tstart="542";shortTE="F";uid="4eff053c-e971-4039-9cfe-0ddff1de094a"
CAJEWF010000013.1	RepeatMasker	Unknown	1847609	1847864	803	+	.	ID="RND-1_FAMILY-36";Tend="1210";Tstart="952";shortTE="F";uid="75dac624-f6b2-445e-88e8-03a102cac4c4"
CAJEWF010000013.1	RepeatMasker	DNA	5338925	5339149	944	+	.	ID="DNA-10_BTA";Tend="432";Tstart="168";shortTE="F";uid="fc4fbc63-4940-49d5-8ba6-263dc6384349"
CAJEWF010000013.1	RepeatMasker	RC/Helitron	5084694	5084929	1625	+	.	ID="RND-5_FAMILY-1779";Tend="1055";Tstart="808";shortTE="F";uid="af30f167-8e79-4953-92de-fdf8eb77b5cb"
CAJEWF010000013.1	RepeatMasker	DNA	5651202	5651853	2386	+	.	ID="DNA-1_BTA";TEgroup="ctg_13%7CDNA-1_BTA%7C8";Tend="504";Tstart="1";shortTE="F";uid="ef3a09b3-d1d5-48ff-81d8-b0c677607cf6"
CAJEWF010000013.1	RepeatMasker	DNA	6756225	6756477	1415	+	.	ID="DNA-11_BTA";Tend="273";Tstart="4";shortTE="F";uid="8973ab4e-05d9-4b9d-81c7-2757d52ee18e"
CAJEWF010000013.1	RepeatMasker	DNA/CMC	8961434	8961741	2552	+	.	ID="RND-1_FAMILY-81";Tend="1258";Tstart="949";shortTE="F";uid="d3968362-aa34-4235-b52d-7934f925de07"
CAJEWF010000013.1	RepeatMasker	RC/Helitron	6082286	6082596	2351	+	.	ID="RND-1_FAMILY-129";Tend="1500";Tstart="1186";shortTE="F";uid="34388ec8-671a-4767-93de-64d1388165c8"
CAJEWF010000013.1	RepeatMasker	LTR/Gypsy	6872488	6873001	1280	+	.	ID="RND-6_FAMILY-417";Tend="1543";Tstart="909";shortTE="F";uid="dd1a19e0-0d8b-4165-9d16-e9ea46780271"
CAJEWF010000013.1	RepeatMasker	DNA	10585468	10585711	1246	+	.	ID="DNA-11_BTA";Tend="277";Tstart="52";shortTE="F";uid="27dce018-7384-4c7f-99b6-8ccf9fbb5cc4"
CAJEWF010000013.1	RepeatMasker	DNA	4624770	4625034	1380	+	.	ID="rnd-3_family-135";Tend="1162";Tstart="868";shortTE="F";uid="cb455c1a-5d3a-47a8-8b7d-276e086cea6d"
CAJEWF010000013.1	RepeatMasker	DNA	3524759	3524933	1095	+	.	ID="RND-4_FAMILY-211";Tend="1249";Tstart="1075";shortTE="F";uid="4c819215-7b6a-458c-9001-24e1d38ee9ea"
CAJEWF010000013.1	RepeatMasker	Unknown	4066286	4066606	645	+	.	ID="RND-1_FAMILY-4";Tend="3581";Tstart="3319";shortTE="F";uid="750a12cf-c2e5-4ae7-8182-47432a1333b8"
CAJEWF010000013.1	RepeatMasker	Unknown	3599313	3599472	438	+	.	ID="RND-5_FAMILY-1330";Tend="1092";Tstart="926";shortTE="F";uid="d1b32c12-d153-4543-978f-10353433744a"
CAJEWF010000013.1	RepeatMasker	Unknown	10469414	10469517	522	+	.	ID="RND-6_FAMILY-2565";Tend="603";Tstart="488";shortTE="F";uid="85faa782-0c76-418e-943a-4616bdf42e07"
CAJEWF010000013.1	RepeatMasker	DNA/hAT-Tip100	307557	307781	1232	+	.	ID="RND-5_FAMILY-3523";Tend="924";Tstart="697";shortTE="F";uid="939b8c45-9e5f-43f5-a233-693215eeabc9"
CAJEWF010000013.1	RepeatMasker	DNA/hAT-Tip100	1472509	1472758	7979	+	.	ID="rnd-1_family-417";Tend="1191";Tstart="850";shortTE="F";uid="20f6bbce-ccb2-4d83-b622-8f96f6b22d47"
CAJEWF010000013.1	RepeatMasker	DNA/CMC-EnSpm	3007048	3007380	2407	+	.	ID="ENSPM-N3_BTA";Tend="414";Tstart="88";shortTE="F";uid="dd2da622-fda9-4d36-9beb-112fb790c0c4"
CAJEWF010000013.1	RepeatMasker	DNA/CMC	10796624	10796867	1194	+	.	ID="RND-1_FAMILY-116";Tend="2539";Tstart="2294";shortTE="F";uid="7954a43f-16be-4be8-8a97-8f197b12860a"
CAJEWF010000013.1	RepeatMasker	Unknown	5406161	5406402	1526	+	.	ID="RND-1_FAMILY-40";Tend="1207";Tstart="966";shortTE="F";uid="de189b9e-bced-4869-be01-cba0483bbaf0"
CAJEWF010000013.1	RepeatMasker	DNA/CMC-EnSpm	7263614	7263757	840	+	.	ID="RND-5_FAMILY-135";Tend="1066";Tstart="911";shortTE="F";uid="0ad1ea53-3aa0-4b28-9161-c3fcb2e683eb"
CAJEWF010000013.1	RepeatMasker	DNA	838367	838512	722	+	.	ID="RND-5_FAMILY-1401";Tend="1237";Tstart="1091";shortTE="F";uid="72fdfd2c-bf81-46a6-bd00-60ae770600e1"
CAJEWF010000013.1	RepeatMasker	LTR/Gypsy	9057413	9057665	1758	+	.	ID="RND-5_FAMILY-1051";Tend="1183";Tstart="930";shortTE="F";uid="b5a21d5b-c352-45c6-a11e-9407821bb83d"
CAJEWF010000013.1	RepeatMasker	RC/Helitron	3807452	3807633	580	+	.	ID="RND-4_FAMILY-83";Tend="1514";Tstart="1324";shortTE="F";uid="17769089-6f95-41a4-8436-edaa91d34cf2"
CAJEWF010000013.1	RepeatMasker	DNA/hAT-Tip100	8355312	8355807	2105	+	.	ID="hat-n2_bta";Tend="608";Tstart="29";shortTE="F";uid="4eff9caf-11d2-4540-9e2a-388f73d5b01a"
CAJEWF010000013.1	RepeatMasker	LTR/Gypsy	446341	446580	581	+	.	ID="RND-6_FAMILY-417";Tend="1164";Tstart="902";shortTE="F";uid="2b0ec558-749f-4c7b-ad55-7928d01823cd"
CAJEWF010000013.1	RepeatMasker	DNA/PIF-Spy	478224	480621	16683	+	.	ID="RND-6_FAMILY-1773";Tend="3472";Tstart="1092";shortTE="F";uid="8c4852f1-989b-49ee-9e35-79839e9a0e18"
CAJEWF010000013.1	RepeatMasker	DNA/CMC-EnSpm	46869	47006	631	+	.	ID="RND-6_FAMILY-6392";Tend="831";Tstart="694";shortTE="F";uid="99bfbec7-508d-4142-bd8e-a9175113a0a2"
CAJEWF010000013.1	RepeatMasker	Unknown	8629909	8630331	511	+	.	ID="RND-1_FAMILY-36";TEgroup="ctg_13%7CRND-1_FAMILY-36%7C7";Tend="1210";Tstart="952";shortTE="F";uid="36954a0e-91e7-43ca-8bde-708491b23b38"
CAJEWF010000013.1	RepeatMasker	Unknown	3082765	3083000	1375	+	.	ID="RND-5_FAMILY-2306";Tend="1529";Tstart="1307";shortTE="F";uid="22399093-d5df-49cf-8039-7e6b4ca3535b"
CAJEWF010000013.1	RepeatMasker	DNA	8329113	8329621	4132	+	.	ID="DNA-1_BTA";Tend="504";Tstart="1";shortTE="F";uid="140d2539-699b-49f1-b260-5ae81d438b7b"
CAJEWF010000013.1	RepeatMasker	LTR/Gypsy	4972203	4972476	1141	+	.	ID="RND-3_FAMILY-25";Tend="1342";Tstart="1063";shortTE="F";uid="ff05963a-8e80-4538-903f-4ea7ddefaf96"
CAJEWF010000013.1	RepeatMasker	Unknown	1207133	1207322	1247	+	.	ID="RND-6_FAMILY-2397";Tend="1328";Tstart="1137";shortTE="F";uid="97fcc1f5-8734-4386-a5d6-0dcc1aae9c2f"
CAJEWF010000013.1	RepeatMasker	DNA/hAT-hAT5	8235963	8236146	1000	+	.	ID="RND-5_FAMILY-1384";Tend="1179";Tstart="996";shortTE="F";uid="38d121b7-e74e-4cb7-a38b-6dc0ad431104"
CAJEWF010000013.1	RepeatMasker	Unknown	3805267	3805469	1039	+	.	ID="RND-1_FAMILY-36";Tend="1203";Tstart="1001";shortTE="F";uid="a03228ff-8cf4-4b94-8c3b-b44a65d610e2"
CAJEWF010000013.1	RepeatMasker	DNA	1647835	1648382	3987	+	.	ID="DNA-4_BTA";Tend="554";Tstart="1";shortTE="F";uid="b85f056b-6f40-45ca-887a-d67c4fbecc73"
CAJEWF010000013.1	RepeatMasker	DNA	1798620	1798907	1279	+	.	ID="dna-5_bta";Tend="255";Tstart="1";shortTE="F";uid="6e80e12a-763d-4278-a7b7-de3e4f6b060e"
CAJEWF010000013.1	RepeatMasker	LTR/Gypsy	8008285	8008586	1728	+	.	ID="RND-6_FAMILY-1649";Tend="1399";Tstart="1129";shortTE="F";uid="d197a777-8130-4ae2-97c5-0ba5c6b44b8b"
CAJEWF010000013.1	RepeatMasker	LTR/Gypsy	7008177	7008446	1422	+	.	ID="RND-3_FAMILY-25";Tend="1085";Tstart="817";shortTE="F";uid="7b736aa9-0b1e-4119-97f8-2a9cd9980094"
CAJEWF010000013.1	RepeatMasker	DNA/hAT?	5885878	5886187	1329	+	.	ID="HAT-N6_BTA";Tend="308";Tstart="1";shortTE="F";uid="361ddc8f-3b4b-4047-b285-5fd7146a2fd5"
CAJEWF010000013.1	RepeatMasker	Unknown	3759342	3759466	740	+	.	ID="RND-1_FAMILY-454";Tend="1042";Tstart="918";shortTE="F";uid="11d4c72b-932a-4dad-820e-942ceb8c1fab"
CAJEWF010000013.1	RepeatMasker	Unknown	5887711	5888249	4479	+	.	ID="RND-5_FAMILY-2306";Tend="1527";Tstart="979";shortTE="F";uid="620da58b-7e59-4a3d-9dcd-daff7ebd21d0"
CAJEWF010000013.1	RepeatMasker	DNA	7226039	7226538	4218	+	.	ID="DNA-1_BTA";Tend="504";Tstart="1";shortTE="F";uid="0aa1f13c-95be-4a51-9972-6415019b97aa"
CAJEWF010000013.1	RepeatMasker	Unknown	4988525	4989062	739	+	.	ID="RND-1_FAMILY-415";Tend="5106";Tstart="4729";shortTE="F";uid="c1f6c806-b08a-4e03-82b6-4adbb5c71e60"
CAJEWF010000013.1	RepeatMasker	DNA	6672971	6673107	732	+	.	ID="RND-6_FAMILY-4740";Tend="3085";Tstart="2948";shortTE="F";uid="958583d9-2436-42a1-a357-fa92fa0fafb0"
CAJEWF010000013.1	RepeatMasker	RC/Helitron	3644167	3644297	490	+	.	ID="RND-6_FAMILY-2880";Tend="2012";Tstart="1896";shortTE="F";uid="64987abd-e0b1-472f-883f-c6afa222027a"
CAJEWF010000013.1	RepeatMasker	LINE/L2	6421084	6423052	433	+	.	ID="L2B-1_BTA";TEgroup="ctg_13%7CL2B-1_BTA%7C1";Tend="4362";Tstart="687";shortTE="F";uid="20c5a9c2-7cff-44bf-adda-589b5f8598ea"
CAJEWF010000013.1	RepeatMasker	DNA/hAT-hAT5	5820607	5820901	1477	+	.	ID="RND-5_FAMILY-1384";Tend="1178";Tstart="899";shortTE="F";uid="10555228-08ab-4814-abc1-60453ec8e2ea"
CAJEWF010000013.1	RepeatMasker	DNA/CMC-Chapaev-3	7282944	7283109	764	+	.	ID="RND-6_FAMILY-649";Tend="1916";Tstart="1762";shortTE="F";uid="8b1e0bb4-a4e4-4803-8d09-f615e20f8997"
CAJEWF010000013.1	RepeatMasker	LTR/Gypsy	978834	979091	1658	+	.	ID="RND-5_FAMILY-1051";Tend="1191";Tstart="933";shortTE="F";uid="09fcaef0-905b-45a7-a720-c0263d9e85bd"
CAJEWF010000013.1	RepeatMasker	DNA/CMC	4913761	4914037	691	+	.	ID="RND-5_FAMILY-957";Tend="511";Tstart="233";shortTE="F";uid="e3ed6361-be83-452a-899a-220ca737b1a6"
CAJEWF010000013.1	RepeatMasker	Unknown	9304285	9304591	1142	+	.	ID="RND-1_FAMILY-538";Tend="1280";Tstart="891";shortTE="F";uid="3d0563a4-a4ee-4708-ab86-5a30a3a723f0"
CAJEWF010000013.1	RepeatMasker	DNA	5231347	5231852	4142	+	.	ID="DNA-1_BTA";Tend="503";Tstart="1";shortTE="F";uid="de7d7c48-b797-4e10-9b39-dd3ba2d06760"
CAJEWF010000013.1	RepeatMasker	LINE/R1	8359720	8359859	673	+	.	ID="RND-6_FAMILY-1164";Tend="2910";Tstart="2770";shortTE="F";uid="1305e65c-4f61-4836-b343-fceb98e1338b"
CAJEWF010000013.1	RepeatMasker	Unknown	7073714	7075007	11169	+	.	ID="RND-6_FAMILY-5206";Tend="2114";Tstart="834";shortTE="F";uid="fa780416-eef3-431d-81f1-e3253ecd6cf0"
CAJEWF010000013.1	RepeatMasker	DNA/CMC-EnSpm	6940661	6940802	1054	+	.	ID="RND-6_FAMILY-10965";Tend="1069";Tstart="928";shortTE="F";uid="5836f729-5767-4d89-a3c5-912fa94db262"
CAJEWF010000013.1	RepeatMasker	DNA	6351595	6351856	1494	+	.	ID="RND-1_FAMILY-59";Tend="1245";Tstart="980";shortTE="F";uid="8cdf1d98-ce61-4d4a-8f02-6781287993d9"
CAJEWF010000013.1	RepeatMasker	DNA/CMC	8867997	8868256	1452	+	.	ID="RND-1_FAMILY-116";Tend="2545";Tstart="2291";shortTE="F";uid="2f4e1859-23ec-44a0-bae0-0760ed9e57e2"
CAJEWF010000013.1	RepeatMasker	Unknown	365768	365927	1173	+	.	ID="RND-4_FAMILY-384";Tend="1004";Tstart="845";shortTE="F";uid="52322317-fd0e-4c61-ac72-0ddf7a18fe6a"
CAJEWF010000013.1	RepeatMasker	RC/Helitron	5970421	5970866	1648	+	.	ID="RND-5_FAMILY-4101";Tend="725";Tstart="319";shortTE="F";uid="40884702-ab5c-42ea-b5a7-465fa0ed6053"
CAJEWF010000013.1	RepeatMasker	DNA/PIF-Spy	2006991	2010225	16019	+	.	ID="RND-5_FAMILY-878";TEgroup="ctg_13%7CRND-5_FAMILY-878%7C1";Tend="2878";Tstart="807";shortTE="F";uid="2a6ae97f-0228-43b6-92dc-8ced28f1af07"
CAJEWF010000013.1	RepeatMasker	DNA/CMC-EnSpm	1002430	1002577	1277	+	.	ID="RND-3_FAMILY-131";Tend="1191";Tstart="1044";shortTE="F";uid="a435ac54-5411-417c-8ed9-7456574ad6ef"
CAJEWF010000013.1	RepeatMasker	DNA	8545981	8546310	1125	+	.	ID="RND-4_FAMILY-1911";Tend="1188";Tstart="867";shortTE="F";uid="c0c3a438-2fbd-466d-88c1-5da67cf3055e"
CAJEWF010000013.1	RepeatMasker	Unknown	2226960	2227127	1324	+	.	ID="RND-4_FAMILY-384";Tend="1005";Tstart="838";shortTE="F";uid="b57787d7-f37e-4d7c-b7b8-b72abb652d08"
CAJEWF010000013.1	RepeatMasker	DNA	10096544	10097046	4160	+	.	ID="DNA-1_BTA";Tend="504";Tstart="1";shortTE="F";uid="a631f566-fb42-4a37-af43-e182d08e8306"
CAJEWF010000013.1	RepeatMasker	DNA/CMC	6710469	6710727	1288	+	.	ID="ENSPM-N1_BTA";Tend="221";Tstart="1";shortTE="F";uid="78d4d2e1-f754-4894-9f0a-4949e42cd77b"
CAJEWF010000013.1	RepeatMasker	DNA	2333450	2334013	4007	+	.	ID="DNA-4_BTA";Tend="554";Tstart="1";shortTE="F";uid="acd3cd85-2ed2-44e6-ba77-92d76a6120e1"
CAJEWF010000013.1	RepeatMasker	DNA	10314216	10314492	2253	+	.	ID="DNA-11_BTA";Tend="277";Tstart="1";shortTE="F";uid="77b3b2e2-d8dd-4881-8545-ce4745b58454"
CAJEWF010000013.1	RepeatMasker	SINE/tRNA-Core	7680863	7681624	5976	+	.	ID="RND-1_FAMILY-159";Tend="1650";Tstart="885";shortTE="F";uid="ea52f777-bbc9-4b57-9c70-1e87cb736a62"
CAJEWF010000013.1	RepeatMasker	DNA/CMC-EnSpm	8856383	8856503	599	+	.	ID="RND-6_FAMILY-6392";Tend="829";Tstart="709";shortTE="F";uid="58e19f90-45e4-4002-b598-5eba39a35d2b"
CAJEWF010000013.1	RepeatMasker	DNA/CMC-EnSpm	8267555	8267696	576	+	.	ID="RND-1_FAMILY-310";Tend="4603";Tstart="4463";shortTE="F";uid="bb6a6ff0-8aa6-4596-9061-b49f9bce1ec9"
CAJEWF010000013.1	RepeatMasker	DNA/hAT?	5371383	5371692	2659	+	.	ID="HAT-N6_BTA";Tend="299";Tstart="1";shortTE="F";uid="3535335d-52a1-4072-aa09-1154d12b017a"
CAJEWF010000013.1	RepeatMasker	LTR/Gypsy	10037883	10038164	1999	+	.	ID="RND-6_FAMILY-1649";Tend="1406";Tstart="1120";shortTE="F";uid="980712a8-8e81-4fff-8b82-b3263f4e4051"
CAJEWF010000013.1	RepeatMasker	DNA	5511039	5511185	857	+	.	ID="DNA-9_BTA";Tend="147";Tstart="1";shortTE="F";uid="4e6f3ec6-098b-4d57-9607-09b5ad123eaa"
CAJEWF010000013.1	RepeatMasker	DNA	7643921	7644180	1960	+	.	ID="RND-5_FAMILY-852";Tend="1399";Tstart="1128";shortTE="F";uid="a18bd557-d7a0-43bd-bb84-1b4c38225d60"
CAJEWF010000013.1	RepeatMasker	DNA	5138841	5138945	523	+	.	ID="RND-6_FAMILY-1167";Tend="2092";Tstart="1987";shortTE="F";uid="37ceb7bc-4240-432f-86c2-4e76cd163284"
CAJEWF010000013.1	RepeatMasker	DNA	9855609	9855720	690	+	.	ID="RND-5_FAMILY-1401";Tend="1209";Tstart="1098";shortTE="F";uid="c5cef192-75b8-4370-b5d9-04fb76805cb3"
CAJEWF010000013.1	RepeatMasker	LINE/L2	2888091	2888353	518	+	.	ID="RND-5_FAMILY-4972";Tend="1249";Tstart="984";shortTE="F";uid="27a02ce4-0cf9-4963-9520-3b665a61ee6a"
CAJEWF010000013.1	RepeatMasker	DNA	10611671	10611796	408	+	.	ID="RND-1_FAMILY-110";Tend="1418";Tstart="1286";shortTE="F";uid="12855b01-7d66-437d-aefa-e25e10035d31"
CAJEWF010000013.1	RepeatMasker	DNA/CMC	2782519	2782730	1684	+	.	ID="ENSPM-N2_BTA";Tend="212";Tstart="1";shortTE="F";uid="f8122138-ac42-4151-b37a-6ae91ac54998"
CAJEWF010000013.1	RepeatMasker	Unknown	11131430	11131615	660	+	.	ID="RND-3_FAMILY-432";Tend="1164";Tstart="972";shortTE="F";uid="ad46a6ff-901d-429d-afed-d5e0e9151c32"
CAJEWF010000013.1	RepeatMasker	DNA	2068261	2068619	1005	+	.	ID="RND-2_FAMILY-6";Tend="1297";Tstart="963";shortTE="F";uid="c3475975-6cb0-4273-b580-8c97097426b4"
CAJEWF010000013.1	RepeatMasker	Unknown	1928521	1928826	1076	+	.	ID="RND-1_FAMILY-67";Tend="1375";Tstart="1071";shortTE="F";uid="3f5cff62-c3f4-4346-ae66-041d4c4d02a3"
CAJEWF010000013.1	RepeatMasker	DNA	1118091	1118357	1610	+	.	ID="RND-1_FAMILY-136";Tend="1172";Tstart="910";shortTE="F";uid="53c53c05-bf4e-49a0-92a5-f6a3c1a8bd29"
CAJEWF010000013.1	RepeatMasker	DNA/Kolobok	9697621	9698118	3290	+	.	ID="RND-6_FAMILY-6547";Tend="1103";Tstart="655";shortTE="F";uid="4a16ff38-a0f3-4e36-9bd6-f17a1ab5ac59"
CAJEWF010000013.1	RepeatMasker	DNA	6278392	6278734	1292	+	.	ID="RND-5_FAMILY-149";Tend="1361";Tstart="986";shortTE="F";uid="dc0aaa96-bd93-4dda-bc34-49e6f3dc07e0"
CAJEWF010000013.1	RepeatMasker	DNA	1447588	1447882	1295	+	.	ID="RND-6_FAMILY-5164";Tend="3260";Tstart="2967";shortTE="F";uid="3b1b82d1-051d-45d3-bc6d-ba37870b84a8"
CAJEWF010000013.1	RepeatMasker	DNA/CMC-EnSpm	1840735	1841067	1753	+	.	ID="ENSPM-N3_BTA";TEgroup="ctg_13%7CENSPM-N3_BTA%7C1";Tend="414";Tstart="1";shortTE="F";uid="d2853dbf-4ac6-48d8-ac9f-b276473d9d5c"
CAJEWF010000013.1	RepeatMasker	DNA/Sola-2	441661	441999	1977	+	.	ID="RND-1_FAMILY-512";TEgroup="ctg_13%7CRND-1_FAMILY-512%7C1";Tend="1123";Tstart="754";shortTE="F";uid="1d37f65a-7556-43db-827c-194e13bf2df2"
CAJEWF010000013.1	RepeatMasker	DNA/CMC-Transib	10752668	10752816	1002	+	.	ID="RND-5_FAMILY-2303";Tend="931";Tstart="771";shortTE="F";uid="ea1d92ff-5324-49ff-a56e-9080d3aec130"
CAJEWF010000013.1	RepeatMasker	LTR/Gypsy	669025	669287	1741	+	.	ID="RND-3_FAMILY-25";Tend="1087";Tstart="825";shortTE="F";uid="36d5867b-8188-416b-9090-7f33acff1a14"
CAJEWF010000013.1	RepeatMasker	LINE/R1	2295263	2295453	967	+	.	ID="RND-6_FAMILY-1164";Tend="1767";Tstart="1574";shortTE="F";uid="c07c21a0-01f3-4367-b26a-e3b7236f8c4c"
CAJEWF010000013.1	RepeatMasker	DNA	1354157	1354648	3557	+	.	ID="DNA-1_BTA";Tend="504";Tstart="1";shortTE="F";uid="a3f090a7-c1b0-4031-b3ad-0527dca954f5"
CAJEWF010000013.1	RepeatMasker	DNA/CMC-EnSpm	10139397	10139668	2015	+	.	ID="RND-6_FAMILY-7144";Tend="1227";Tstart="957";shortTE="F";uid="02498794-ef2d-4494-889d-3c6b202e7ca9"
CAJEWF010000013.1	RepeatMasker	Unknown	10446343	10446611	1722	+	.	ID="RND-6_FAMILY-2207";Tend="1226";Tstart="939";shortTE="F";uid="393cefa4-05ec-4016-91d4-f942b00adef0"
CAJEWF010000013.1	RepeatMasker	DNA	10553543	10554045	3865	+	.	ID="DNA-1_BTA";Tend="504";Tstart="1";shortTE="F";uid="f6fabab5-3dd4-445c-aaf7-6848ec12a6e4"
CAJEWF010000013.1	RepeatMasker	DNA/hAT?	266778	267052	1162	+	.	ID="RND-6_FAMILY-1317";Tend="1371";Tstart="1104";shortTE="F";uid="e8b61cf5-c1c3-4177-9f82-a4561cc83ada"
CAJEWF010000013.1	RepeatMasker	Unknown	2895519	2895947	3575	+	.	ID="RND-1_FAMILY-522";Tend="1331";Tstart="858";shortTE="F";uid="d216a442-5ba9-49eb-9083-ad14ac057b05"
CAJEWF010000013.1	RepeatMasker	DNA	8887542	8888093	4630	+	.	ID="DNA-4_BTA";Tend="554";Tstart="3";shortTE="F";uid="64cf3635-a8a2-4751-bcb4-be04156574a3"
CAJEWF010000013.1	RepeatMasker	DNA	10846352	10846752	1448	+	.	ID="RND-1_FAMILY-978";Tend="1218";Tstart="744";shortTE="F";uid="33cdf9cd-8492-40d1-ab54-770e6880009c"
CAJEWF010000013.1	RepeatMasker	Unknown	4766402	4767059	4247	+	.	ID="RND-6_FAMILY-6931";Tend="1376";Tstart="721";shortTE="F";uid="878ab285-2b89-465d-af98-1aac11d6d234"
CAJEWF010000013.1	RepeatMasker	Unknown	7326275	7326703	1107	+	.	ID="RND-6_FAMILY-2688";Tend="1367";Tstart="936";shortTE="F";uid="eb5789b9-fefc-43fb-8fcf-bcc3e8e034e1"
CAJEWF010000013.1	RepeatMasker	DNA	9620278	9620519	696	+	.	ID="rnd-5_family-971";Tend="968";Tstart="766";shortTE="F";uid="a26bfaf3-9720-401b-947e-88829385ccb5"
CAJEWF010000013.1	RepeatMasker	DNA/CMC-EnSpm	5946038	5946216	833	+	.	ID="RND-6_FAMILY-1165";TEgroup="ctg_13%7CRND-6_FAMILY-1165%7C1";Tend="6482";Tstart="6305";shortTE="T";uid="a655c32a-20fb-4a0d-be8e-8e1cf07c750b"
CAJEWF010000013.1	RepeatMasker	DNA	10129973	10130475	4133	+	.	ID="DNA-1_BTA";Tend="504";Tstart="1";shortTE="F";uid="f1be8f51-cf4c-4f90-98dd-b78b67c70049"
CAJEWF010000013.1	RepeatMasker	DNA	443269	443503	749	+	.	ID="DNA-5_BTA";Tend="234";Tstart="1";shortTE="F";uid="553551bd-078e-4dae-b543-1be7d1943563"
CAJEWF010000013.1	RepeatMasker	DNA/Maverick	8972038	8972232	914	+	.	ID="RND-2_FAMILY-28";Tend="961";Tstart="771";shortTE="F";uid="576fc4d3-7815-45c5-87b8-679f4bfec843"
CAJEWF010000013.1	RepeatMasker	DNA	5200720	5201023	1590	+	.	ID="dna-11_bta";Tend="549";Tstart="277";shortTE="F";uid="a3439483-df4c-4b0d-9ba1-3489e4925b16"
CAJEWF010000013.1	RepeatMasker	DNA	8190773	8191045	2225	+	.	ID="RND-5_FAMILY-852";Tend="1399";Tstart="1127";shortTE="F";uid="e7bf5663-227f-4181-aeb5-22b89c40afa4"
CAJEWF010000013.1	RepeatMasker	DNA	9866495	9867141	1085	+	.	ID="RND-1_FAMILY-59";Tend="1243";Tstart="747";shortTE="F";uid="90418a8d-2f2f-49bb-902b-761301adaf80"
CAJEWF010000013.1	RepeatMasker	Unknown	8310989	8311468	2469	+	.	ID="RND-6_FAMILY-2397";TEgroup="ctg_13%7CRND-6_FAMILY-2397%7C7";Tend="1280";Tstart="902";shortTE="F";uid="a4098616-11ac-487c-aab6-8559d8abffde"
CAJEWF010000013.1	RepeatMasker	LTR/Gypsy	9865871	9866134	2001	+	.	ID="RND-5_FAMILY-1051";Tend="1455";Tstart="1192";shortTE="F";uid="d162baa6-cc58-493d-b977-a725fa72d4eb"
CAJEWF010000013.1	RepeatMasker	DNA/Kolobok	9098324	9098694	2302	+	.	ID="KOLOBOK-N2_BTA";Tend="437";Tstart="66";shortTE="F";uid="01270bac-635e-4980-a7e5-34fa0a382a85"
CAJEWF010000013.1	RepeatMasker	LTR/Gypsy	1134200	1134380	1529	+	.	ID="RND-6_FAMILY-1649";Tend="1137";Tstart="956";shortTE="F";uid="4262d21a-f6e2-4b84-a64e-72bc14d4acae"
CAJEWF010000013.1	RepeatMasker	DNA/hAT-hATm	10555073	10555183	549	+	.	ID="RND-6_FAMILY-7639";Tend="2445";Tstart="2337";shortTE="F";uid="6e130569-e660-4981-8a15-c6017fe04eaa"
CAJEWF010000013.1	RepeatMasker	DNA/CMC	1214590	1214802	1605	+	.	ID="RND-1_FAMILY-383";Tend="1072";Tstart="864";shortTE="F";uid="2823d388-c6eb-48f7-8a66-48b3ef2671ff"
CAJEWF010000013.1	RepeatMasker	Unknown	6046199	6046534	1845	+	.	ID="RND-4_FAMILY-998";Tend="1254";Tstart="930";shortTE="F";uid="e237de40-c990-4409-bb0f-9ab332ef73f0"
CAJEWF010000013.1	RepeatMasker	DNA	37628	37756	699	+	.	ID="DNA-5_BTA";Tend="138";Tstart="1";shortTE="F";uid="ec092268-3674-4bf2-9204-1715ee7b1f5a"
CAJEWF010000013.1	RepeatMasker	LTR/Gypsy	2092023	2092217	834	+	.	ID="RND-6_FAMILY-1649";Tend="1137";Tstart="938";shortTE="F";uid="a771b8d0-b663-4aaf-82f8-63d295afe66c"
CAJEWF010000013.1	RepeatMasker	Unknown	9813491	9813643	1086	+	.	ID="RND-4_FAMILY-384";Tend="992";Tstart="840";shortTE="F";uid="60591016-c928-403a-ace3-494c707a8f79"
CAJEWF010000013.1	RepeatMasker	DNA/CMC	8835060	8835284	1162	+	.	ID="RND-1_FAMILY-81";Tend="1213";Tstart="949";shortTE="F";uid="4968539b-28f2-4441-9e94-6f13e34d2ecc"
CAJEWF010000013.1	RepeatMasker	LTR/Gypsy	4528641	4529117	1155	+	.	ID="RND-6_FAMILY-1646";Tend="1241";Tstart="721";shortTE="F";uid="2cbac8bc-9ab2-4c8b-8ad9-09623f123267"
CAJEWF010000013.1	RepeatMasker	Unknown	4587187	4587495	1212	+	.	ID="RND-1_FAMILY-502";Tend="1172";Tstart="861";shortTE="F";uid="154814de-0add-4d10-ad16-bde3cc0b143a"
CAJEWF010000013.1	RepeatMasker	DNA/CMC	6894163	6894392	1775	+	.	ID="ENSPM-N1_BTA";Tend="228";Tstart="1";shortTE="F";uid="56ccbc60-3309-473d-bc8c-d0af2bd634dc"
CAJEWF010000013.1	RepeatMasker	LTR/Gypsy	5384164	5384298	611	+	.	ID="RND-3_FAMILY-25";Tend="1214";Tstart="1079";shortTE="F";uid="106c9eb7-d8fa-4591-bd52-a3bd47bbd43a"
CAJEWF010000013.1	RepeatMasker	DNA/CMC	5846916	5847164	1986	+	.	ID="RND-5_FAMILY-844";Tend="1106";Tstart="851";shortTE="F";uid="e56f9e76-c809-4a61-b122-e900c5d59d08"
CAJEWF010000013.1	RepeatMasker	DNA/Crypton-V	2655387	2655784	1246	+	.	ID="RND-5_FAMILY-7872";TEgroup="ctg_13%7CRND-5_FAMILY-7872%7C2";Tend="645";Tstart="299";shortTE="F";uid="04fa1538-e99e-401a-8f72-af325f431f51"
CAJEWF010000013.1	RepeatMasker	DNA/CMC-EnSpm	1171002	1171170	1313	+	.	ID="RND-6_FAMILY-1912";Tend="1118";Tstart="950";shortTE="F";uid="622d4767-b1b6-4c1d-8465-cd18e70c843e"
CAJEWF010000013.1	RepeatMasker	DNA	4135593	4135855	1893	+	.	ID="RND-5_FAMILY-2645";Tend="1266";Tstart="1005";shortTE="F";uid="2a8890ce-b277-4376-b910-039fef12aeff"
CAJEWF010000013.1	RepeatMasker	Unknown	10805652	10805865	488	+	.	ID="RND-4_FAMILY-384";TEgroup="ctg_13%7CRND-4_FAMILY-384%7C4";Tend="992";Tstart="860";shortTE="T";uid="95950e8a-9d3a-4de6-aa3a-a651415bcc5b"
CAJEWF010000013.1	RepeatMasker	RC/Helitron	5996241	5996553	439	+	.	ID="RND-6_FAMILY-3274";Tend="1319";Tstart="1008";shortTE="F";uid="ddee0cac-2c8f-472d-a736-2e26ca19817c"
CAJEWF010000013.1	RepeatMasker	DNA	8896357	8896909	4260	+	.	ID="DNA-4_BTA";Tend="554";Tstart="1";shortTE="F";uid="0a8ae372-1eb1-41ff-8031-26b5c2cab2e5"
CAJEWF010000013.1	RepeatMasker	DNA/CMC	3967542	3967799	1383	+	.	ID="ENSPM-N1_BTA";Tend="228";Tstart="1";shortTE="F";uid="b35c36c5-588d-47b2-b119-6e983d3df2aa"
CAJEWF010000013.1	RepeatMasker	DNA/TcMar-Tc1	4398794	4398974	1298	+	.	ID="RND-4_FAMILY-1919";Tend="1080";Tstart="901";shortTE="F";uid="763fab65-6f09-4dc4-a73c-afa6e0ccea20"
CAJEWF010000013.1	RepeatMasker	Unknown	10124148	10124300	1018	+	.	ID="RND-5_FAMILY-1951";Tend="1544";Tstart="1378";shortTE="F";uid="d57b6b0f-b62b-40c8-b0f2-18a7ac08c59b"
CAJEWF010000013.1	RepeatMasker	RC/Helitron	1646768	1647081	1121	+	.	ID="RND-5_FAMILY-4101";Tend="655";Tstart="334";shortTE="F";uid="9547c7dc-6ecf-4bae-aee2-3597d409632d"
CAJEWF010000013.1	RepeatMasker	Unknown	10034524	10034631	598	+	.	ID="RND-1_FAMILY-415";Tend="2426";Tstart="2318";shortTE="F";uid="e5af3df4-6fc5-4f51-abda-58a549255b59"
CAJEWF010000013.1	RepeatMasker	Unknown	8446770	8447001	571	+	.	ID="RND-6_FAMILY-3161";Tend="642";Tstart="388";shortTE="F";uid="b2ad08ce-2e9e-4820-bb41-ab71d47ebb70"
CAJEWF010000013.1	RepeatMasker	DNA	10793639	10793758	538	+	.	ID="rnd-1_family-59";Tend="1249";Tstart="1163";shortTE="F";uid="b00bb077-0214-4339-b3e6-ae52f6f2a173"
CAJEWF010000013.1	RepeatMasker	DNA/CMC-EnSpm	5100139	5100548	3385	+	.	ID="ENSPM-N3_BTA";Tend="414";Tstart="1";shortTE="F";uid="ea6ce5cd-8422-4faa-ab16-c8d89484d7ce"
CAJEWF010000013.1	RepeatMasker	DNA/CMC-Transib	6886554	6886708	1067	+	.	ID="RND-5_FAMILY-2303";Tend="929";Tstart="776";shortTE="F";uid="6e069ff4-af29-4ab9-ba3d-b5c53ee9b69f"
CAJEWF010000013.1	RepeatMasker	Unknown	8788057	8788220	1077	+	.	ID="RND-5_FAMILY-652";Tend="1090";Tstart="926";shortTE="F";uid="d2de74a7-373f-415e-b92d-3b2d505fcdfb"
CAJEWF010000013.1	RepeatMasker	LTR/Gypsy	5010887	5011192	1774	+	.	ID="RND-4_FAMILY-31";Tend="1122";Tstart="823";shortTE="F";uid="2b79a8e6-c026-46ec-8776-a64804dc7a79"
CAJEWF010000013.1	RepeatMasker	DNA/CMC-EnSpm	11160957	11161078	1060	+	.	ID="RND-1_FAMILY-698";Tend="1039";Tstart="918";shortTE="F";uid="a56683d5-8f44-404a-94d1-4caff07d0583"
CAJEWF010000013.1	RepeatMasker	DNA/hAT-hATm	3311621	3311877	1348	+	.	ID="RND-6_FAMILY-7639";Tend="2555";Tstart="2300";shortTE="F";uid="a10457d9-9a69-42f7-8508-52f0a877aca0"
CAJEWF010000013.1	RepeatMasker	DNA/TcMar-Tc1	2998567	2999561	8447	+	.	ID="MARINER-N1_BTA";Tend="998";Tstart="1";shortTE="F";uid="2e2d6598-cfb0-4910-a06d-875d46bab2a8"
CAJEWF010000013.1	RepeatMasker	DNA	10888132	10888401	1472	+	.	ID="RND-1_FAMILY-752";Tend="1135";Tstart="870";shortTE="F";uid="a0c318df-642b-4b89-9181-c36165b28bd5"
CAJEWF010000013.1	RepeatMasker	DNA	8495111	8495299	944	+	.	ID="RND-4_FAMILY-1880";Tend="1166";Tstart="973";shortTE="F";uid="731c6e4a-f694-4644-bf00-ae72bc57bb03"
CAJEWF010000013.1	RepeatMasker	RC/Helitron	3925346	3925488	710	+	.	ID="RND-1_FAMILY-463";Tend="2221";Tstart="2082";shortTE="F";uid="db1c49cb-11ab-4c8d-a1d9-b724e3220915"
CAJEWF010000013.1	RepeatMasker	Unknown	2178227	2178399	969	+	.	ID="RND-4_FAMILY-384";Tend="1032";Tstart="860";shortTE="F";uid="02bd97a5-7165-4ef9-93db-16457efcd5cb"
CAJEWF010000013.1	RepeatMasker	Unknown	11192619	11193228	3933	+	.	ID="RND-3_FAMILY-72";Tend="1473";Tstart="864";shortTE="F";uid="16b6952d-b206-413f-b150-3e9f7b27ff79"
CAJEWF010000013.1	RepeatMasker	Unknown	7580689	7580820	1021	+	.	ID="RND-6_FAMILY-595";Tend="1135";Tstart="1001";shortTE="F";uid="17a255ba-c007-4476-812b-d0b78da1b5bc"
CAJEWF010000013.1	RepeatMasker	DNA	3679783	3680009	1458	+	.	ID="RND-4_FAMILY-183";Tend="1116";Tstart="890";shortTE="F";uid="d494e277-da82-458a-900e-78dac0c8d6ea"
CAJEWF010000013.1	RepeatMasker	DNA/CMC-EnSpm	6502018	6502223	1156	+	.	ID="rnd-6_family-1912";Tend="1117";Tstart="955";shortTE="F";uid="3031ce09-6e6e-4aa7-a082-cec250963c68"
CAJEWF010000013.1	RepeatMasker	DNA/CMC-EnSpm	3741703	3741956	1304	+	.	ID="RND-2_FAMILY-41";Tend="1259";Tstart="1006";shortTE="F";uid="029e1b0d-c0db-4f1b-bce2-76b41a0cc97b"
CAJEWF010000013.1	RepeatMasker	Unknown	11145619	11145975	2887	+	.	ID="RND-1_FAMILY-337";Tend="1341";Tstart="988";shortTE="F";uid="e722e4ba-6a84-4db5-9b72-ebee0628dd36"
CAJEWF010000013.1	RepeatMasker	RC/Helitron	4446064	4446352	432	+	.	ID="RND-6_FAMILY-894";TEgroup="ctg_13%7CRND-6_FAMILY-894%7C3";Tend="1963";Tstart="734";shortTE="F";uid="209e0ba5-2cc3-49a1-bbfa-06681ed3c14f"
CAJEWF010000013.1	RepeatMasker	Unknown	10797056	10797226	1127	+	.	ID="RND-4_FAMILY-384";Tend="1005";Tstart="837";shortTE="F";uid="243caa57-38d3-4c6d-9a99-4989eded8253"
CAJEWF010000013.1	RepeatMasker	DNA/CMC-Transib	8012360	8012781	1331	+	.	ID="RND-5_FAMILY-2303";TEgroup="ctg_13%7CRND-5_FAMILY-2303%7C19";Tend="929";Tstart="741";shortTE="F";uid="65084bac-a84b-4778-b0c3-9a5f5a9196ac"
CAJEWF010000013.1	RepeatMasker	Unknown	4943689	4943998	1814	+	.	ID="RND-6_FAMILY-694";Tend="1209";Tstart="928";shortTE="F";uid="9582f0c6-3135-4b01-a968-33befa5f0774"
CAJEWF010000013.1	RepeatMasker	Unknown	9359650	9359798	649	+	.	ID="RND-6_FAMILY-1247";Tend="1165";Tstart="1005";shortTE="F";uid="9aa982a2-31af-462e-a79c-1a12cb3bd2ba"
CAJEWF010000013.1	RepeatMasker	LINE/I	2805535	2805737	800	+	.	ID="RND-6_FAMILY-27";Tend="1197";Tstart="997";shortTE="F";uid="80bfd8c4-b4f3-45ad-a540-d6d1f1982ec5"
CAJEWF010000013.1	RepeatMasker	LTR/Gypsy	1142029	1142544	1445	+	.	ID="RND-6_FAMILY-1646";Tend="1499";Tstart="991";shortTE="F";uid="402d8e01-6305-43b7-8466-abde7f20e48e"
CAJEWF010000013.1	RepeatMasker	Unknown	2611424	2611550	498	+	.	ID="RND-1_FAMILY-27";Tend="1049";Tstart="919";shortTE="F";uid="1e8a9d69-71e0-49c5-b4ed-2d91b9415708"
CAJEWF010000013.1	RepeatMasker	Unknown	5389263	5389385	555	+	.	ID="RND-1_FAMILY-78";Tend="1077";Tstart="955";shortTE="F";uid="f6cf760a-cc29-4c98-860c-e4cc8d2447e2"
CAJEWF010000013.1	RepeatMasker	Unknown	5140179	5140339	1108	+	.	ID="RND-4_FAMILY-227";Tend="1230";Tstart="1069";shortTE="F";uid="885f37ca-d19e-4c3e-a5f4-f606062f7add"
CAJEWF010000013.1	RepeatMasker	DNA	6864466	6864988	1949	+	.	ID="RND-6_FAMILY-1044";Tend="2278";Tstart="1762";shortTE="F";uid="8fac2d27-0c1d-40f3-b068-f0d0c39ba119"
CAJEWF010000013.1	RepeatMasker	DNA	10442997	10443502	4024	+	.	ID="DNA-1_BTA";Tend="504";Tstart="1";shortTE="F";uid="ad2275ba-2d7f-4db1-980e-ba7653652460"
CAJEWF010000013.1	RepeatMasker	LTR/Gypsy	10753205	10753450	1139	+	.	ID="RND-6_FAMILY-1649";Tend="1242";Tstart="966";shortTE="F";uid="f07e394a-b423-4618-b164-16724d8bae8f"
CAJEWF010000013.1	RepeatMasker	DNA/CMC-Transib	4290708	4290889	977	+	.	ID="RND-5_FAMILY-2303";Tend="932";Tstart="749";shortTE="F";uid="c49309f0-f477-48a5-b03c-92eee5a705e6"
CAJEWF010000013.1	RepeatMasker	DNA/CMC-Transib	7134651	7134813	1151	+	.	ID="RND-5_FAMILY-2303";Tend="931";Tstart="769";shortTE="F";uid="31982310-ca2c-4806-88e9-c0fd2fed9c34"
CAJEWF010000013.1	RepeatMasker	DNA/Maverick	456420	456602	853	+	.	ID="RND-2_FAMILY-28";Tend="916";Tstart="739";shortTE="F";uid="a06e6e4a-e258-4f9c-9fea-6b7dbf041552"
CAJEWF010000013.1	RepeatMasker	DNA/TcMar-Tc1	3011112	3013878	18851	+	.	ID="RND-6_FAMILY-7706";Tend="3281";Tstart="739";shortTE="F";uid="1ca7e17c-ce25-4cc4-9c7b-06a266bbcc63"
CAJEWF010000013.1	RepeatMasker	Unknown	10678292	10678459	761	+	.	ID="RND-4_FAMILY-21";Tend="1155";Tstart="980";shortTE="F";uid="070a04b0-bb33-45cf-a62c-55ac6b5e235d"
CAJEWF010000013.1	RepeatMasker	DNA	10567772	10567898	484	+	.	ID="RND-6_FAMILY-5735";Tend="1096";Tstart="970";shortTE="F";uid="476e7d1d-d736-4e11-abd1-3e1847b1c7a8"
CAJEWF010000013.1	RepeatMasker	RC/Helitron	1841521	1841668	760	+	.	ID="RND-6_FAMILY-3099";Tend="2962";Tstart="2810";shortTE="F";uid="3937b4de-6f48-4f23-904f-52f88240bcc8"
CAJEWF010000013.1	RepeatMasker	DNA/TcMar-Tc1	7313461	7313706	1055	+	.	ID="RND-4_FAMILY-1919";TEgroup="ctg_13%7CRND-4_FAMILY-1919%7C7";Tend="1090";Tstart="897";shortTE="F";uid="1d6973d3-1fb0-4479-b39a-6cd5c247e94e"
CAJEWF010000013.1	RepeatMasker	DNA/CMC-EnSpm	4604762	4605030	1526	+	.	ID="RND-6_FAMILY-737";Tend="1157";Tstart="890";shortTE="F";uid="e5977300-7de8-4e56-b659-c8ba94878b11"
CAJEWF010000013.1	RepeatMasker	Unknown	7110057	7110231	1120	+	.	ID="RND-1_FAMILY-253";Tend="1133";Tstart="947";shortTE="F";uid="9aeb1c31-fb86-43df-ad70-6d7d6abe4e51"
CAJEWF010000013.1	RepeatMasker	Unknown	5196483	5196773	1632	+	.	ID="RND-3_FAMILY-258";Tend="1073";Tstart="774";shortTE="F";uid="431a2e45-1189-479f-8c7a-cfa9dd704e09"
CAJEWF010000013.1	RepeatMasker	Unknown	2173131	2173531	2785	+	.	ID="RND-5_FAMILY-914";Tend="1320";Tstart="910";shortTE="F";uid="1610ae6f-6d84-4c13-9c48-bde23519d735"
CAJEWF010000013.1	RepeatMasker	Unknown	11424291	11424471	976	+	.	ID="RND-1_FAMILY-545";Tend="1222";Tstart="1041";shortTE="F";uid="d39acbc0-43fd-4771-9096-9f1321b50f25"
CAJEWF010000013.1	RepeatMasker	Unknown	3771779	3771935	622	+	.	ID="RND-1_FAMILY-286";Tend="1242";Tstart="1085";shortTE="F";uid="38aabff1-fadf-4801-ac93-2d0acf75a815"
CAJEWF010000013.1	RepeatMasker	DNA	964882	965041	1106	+	.	ID="DNA-11_BTA";Tend="161";Tstart="1";shortTE="F";uid="3107200d-bb23-4e02-8b5d-4c211be558ff"
CAJEWF010000013.1	RepeatMasker	LTR/Gypsy	10094298	10094447	1350	+	.	ID="RND-6_FAMILY-1649";Tend="1122";Tstart="973";shortTE="F";uid="ee58bcc5-aa4a-4702-8043-5b065353b111"
CAJEWF010000013.1	RepeatMasker	DNA	10926527	10926640	470	+	.	ID="RND-5_FAMILY-1857";Tend="6313";Tstart="6204";shortTE="F";uid="3be5b3bb-b306-46b1-82c4-912b39a699ac"
CAJEWF010000013.1	RepeatMasker	LTR/Gypsy	5016044	5016710	1449	+	.	ID="RND-4_FAMILY-31";Tend="1103";Tstart="446";shortTE="F";uid="a2421d53-9c19-4ab3-a21a-791ab433e993"
CAJEWF010000013.1	RepeatMasker	DNA/Sola-2	1505134	1505336	415	+	.	ID="SOLA2-N1B_BTA";TEgroup="ctg_13%7CSOLA2-N1B_BTA%7C1";Tend="2889";Tstart="2665";shortTE="T";uid="d3aa27d8-3b28-406c-8e48-9c4f0225bf99"
CAJEWF010000013.1	RepeatMasker	DNA/hAT-Tip100	5457518	5458459	7739	+	.	ID="RND-1_FAMILY-49";Tend="1850";Tstart="913";shortTE="F";uid="61816455-cc04-4248-809a-d8407282cb7b"
CAJEWF010000013.1	RepeatMasker	LTR/Gypsy	6511977	6512104	768	+	.	ID="RND-5_FAMILY-56";Tend="1178";Tstart="1051";shortTE="F";uid="15145c55-d884-474f-b81f-08d15037ab31"
CAJEWF010000013.1	RepeatMasker	DNA	397279	397793	3664	+	.	ID="DNA-1_BTA";Tend="504";Tstart="1";shortTE="F";uid="fe5e14ee-fbc8-424f-87eb-c5036404c531"
CAJEWF010000013.1	RepeatMasker	LINE/RTE-BovB	7648831	7649316	3702	+	.	ID="RND-1_FAMILY-596";Tend="4028";Tstart="3543";shortTE="F";uid="4f7935a3-2481-4755-b1e0-a88ebdb7ca85"
CAJEWF010000013.1	RepeatMasker	DNA	10175388	10175591	850	+	.	ID="rnd-3_family-135";Tend="1241";Tstart="868";shortTE="F";uid="5d1a8646-feca-4f23-8f66-cd929fa4b55f"
CAJEWF010000013.1	RepeatMasker	LINE/I-Jockey	10250158	10250678	2879	+	.	ID="JOCKEY-4_BTA";Tend="4574";Tstart="4053";shortTE="F";uid="ae783b29-e913-47cb-9a91-ae47f430eec0"
CAJEWF010000013.1	RepeatMasker	LTR/Gypsy	10295727	10296229	1366	+	.	ID="RND-6_FAMILY-1649";Tend="1399";Tstart="972";shortTE="F";uid="61a6836b-42bc-43b9-9296-c965db77ae02"
CAJEWF010000013.1	RepeatMasker	LINE/L2	7473235	7473534	698	+	.	ID="RND-5_FAMILY-4972";Tend="1262";Tstart="984";shortTE="F";uid="3fb1035f-a9c7-4365-a4bb-29754ccc3961"
CAJEWF010000013.1	RepeatMasker	LTR/Gypsy	11350313	11350525	1365	+	.	ID="RND-6_FAMILY-1649";Tend="1403";Tstart="1194";shortTE="F";uid="101eb00e-69ed-4a9c-a60a-b299801b091a"
CAJEWF010000013.1	RepeatMasker	DNA	808775	808934	412	+	.	ID="DNA-4_BTA";Tend="164";Tstart="2";shortTE="F";uid="2be2c7a9-7dd6-4eae-afdd-41dd13eda37c"
CAJEWF010000013.1	RepeatMasker	DNA	7563725	7563855	530	+	.	ID="DNA-4_BTA";Tend="271";Tstart="119";shortTE="F";uid="e5ed0236-eb86-475a-bb27-8fa0ff126f62"
CAJEWF010000013.1	RepeatMasker	Unknown	4298567	4299410	5719	+	.	ID="RND-6_FAMILY-1025";Tend="1725";Tstart="840";shortTE="F";uid="0e3b00ce-4ae6-43ef-8ed4-31d0e7ef49a3"
CAJEWF010000013.1	RepeatMasker	Unknown	8598832	8599109	1589	+	.	ID="RND-6_FAMILY-1160";Tend="1016";Tstart="743";shortTE="F";uid="fbfc0f97-9ad0-4ec0-bd70-448e306bb5ca"
CAJEWF010000013.1	RepeatMasker	DNA	1830096	1830230	729	+	.	ID="RND-6_FAMILY-6295";Tend="2774";Tstart="2638";shortTE="F";uid="fc729fbf-0cb7-49f9-995f-be756c7fe46b"
CAJEWF010000013.1	RepeatMasker	LTR/Gypsy	4400429	4400683	1906	+	.	ID="RND-5_FAMILY-1051";Tend="1189";Tstart="935";shortTE="F";uid="cff02979-67d5-4ef0-9f54-95a980256122"
CAJEWF010000013.1	RepeatMasker	Unknown	4070764	4071330	5040	+	.	ID="RND-3_FAMILY-932";Tend="1452";Tstart="886";shortTE="F";uid="f0aa0858-c7b9-490f-90a8-154e80d70be3"
CAJEWF010000013.1	RepeatMasker	LINE/I	10756943	10757149	728	+	.	ID="RND-6_FAMILY-3469";Tend="2026";Tstart="1828";shortTE="F";uid="2b53bfa4-78f2-4b9d-81d2-fbe3a4f70591"
CAJEWF010000013.1	RepeatMasker	DNA/CMC-EnSpm	8494781	8495078	1232	+	.	ID="RND-6_FAMILY-7144";TEgroup="ctg_13%7CRND-6_FAMILY-7144%7C2";Tend="1224";Tstart="925";shortTE="F";uid="d48b06b9-ffc1-465c-a3e1-d39832f79857"
CAJEWF010000013.1	RepeatMasker	DNA	1883733	1883998	1103	+	.	ID="RND-4_FAMILY-211";Tend="1342";Tstart="1076";shortTE="F";uid="4a04f3d3-b28c-4ea0-8678-62b939a28413"
CAJEWF010000013.1	RepeatMasker	Unknown	10253748	10253886	427	+	.	ID="RND-1_FAMILY-447";Tend="1955";Tstart="1819";shortTE="F";uid="4b921dfa-79a4-462b-b7bc-14daf3f85ab1"
CAJEWF010000013.1	RepeatMasker	DNA/CMC-Transib	6044460	6044576	494	+	.	ID="RND-5_FAMILY-2303";Tend="926";Tstart="809";shortTE="F";uid="0f0bee49-f324-43be-b10a-49cb20a9b3f9"
CAJEWF010000013.1	RepeatMasker	LINE/I	414548	414743	1159	+	.	ID="RND-6_FAMILY-27";Tend="1191";Tstart="993";shortTE="F";uid="f1097f6b-dd1d-4a15-90a7-8af2b9654035"
CAJEWF010000013.1	RepeatMasker	DNA/CMC-Transib	7581192	7581352	1084	+	.	ID="RND-5_FAMILY-2303";Tend="926";Tstart="766";shortTE="F";uid="d53f4dfa-ffa5-40c3-9988-e7ab7b3e1911"
CAJEWF010000013.1	RepeatMasker	DNA/hAT-Tip100	8381205	8381589	436	+	.	ID="RND-5_FAMILY-3189";Tend="1868";Tstart="1544";shortTE="F";uid="c706c044-d11d-4b30-ad9f-da74f3f2db25"
CAJEWF010000013.1	RepeatMasker	DNA/Crypton-V	2683786	2683916	424	+	.	ID="RND-5_FAMILY-228";TEgroup="ctg_13%7CRND-5_FAMILY-228%7C1";Tend="657";Tstart="536";shortTE="T";uid="e8458100-3efb-4c17-b9d8-755c2d75bf2e"
CAJEWF010000013.1	RepeatMasker	DNA/CMC-EnSpm	9499209	9499435	571	+	.	ID="RND-5_FAMILY-1651";Tend="1312";Tstart="1074";shortTE="F";uid="dc032219-7c36-4f6c-88ef-b8c2e1f3e9f2"
CAJEWF010000013.1	RepeatMasker	DNA/CMC-EnSpm	1336951	1337312	1471	+	.	ID="ENSPM-N3_BTA";Tend="414";Tstart="25";shortTE="F";uid="81486207-480b-49e7-8f29-91a28c29eff3"
CAJEWF010000013.1	RepeatMasker	DNA	4231798	4232030	1919	+	.	ID="RND-1_FAMILY-194";Tend="1065";Tstart="833";shortTE="F";uid="6468d062-2749-4987-bb9d-867db00c0e53"
CAJEWF010000013.1	RepeatMasker	DNA/hAT-Tip100	128913	129227	3221	+	.	ID="hat-n2_bta";Tend="422";Tstart="1";shortTE="F";uid="59d37786-0f51-46e4-8087-8e324e61caa6"
CAJEWF010000013.1	RepeatMasker	LTR/Gypsy	1136070	1136204	689	+	.	ID="RND-6_FAMILY-417";Tend="1051";Tstart="911";shortTE="F";uid="d307737b-1975-4e5a-86c6-6c79bdc7ac6b"
CAJEWF010000013.1	RepeatMasker	Unknown	10914496	10914658	1171	+	.	ID="RND-6_FAMILY-11";Tend="1076";Tstart="912";shortTE="F";uid="35b6327e-bfdc-430b-9c1e-0b3b59060ef1"
CAJEWF010000013.1	RepeatMasker	DNA/hAT-Tip100	10800064	10801049	4908	+	.	ID="RND-6_FAMILY-5722";Tend="2551";Tstart="1558";shortTE="F";uid="20bd0968-90b9-400a-bb7f-69c7fe23939d"
CAJEWF010000013.1	RepeatMasker	Unknown	8549235	8549467	1038	+	.	ID="RND-5_FAMILY-38";Tend="1180";Tstart="950";shortTE="F";uid="ab8b46ba-9a24-4646-8fea-fbba8d749ba4"
CAJEWF010000013.1	RepeatMasker	LTR/Gypsy	4591463	4591716	1775	+	.	ID="RND-1_FAMILY-255";Tend="1225";Tstart="972";shortTE="F";uid="6bef6cb2-3b39-4b21-8210-ef6adad87b4b"
CAJEWF010000013.1	RepeatMasker	DNA/hAT-Tip100	2613191	2613686	2512	+	.	ID="rnd-5_family-4888";Tend="1797";Tstart="1343";shortTE="F";uid="6f445436-485c-4047-9cf0-f195157dfe48"
CAJEWF010000013.1	RepeatMasker	DNA	9881681	9881812	910	+	.	ID="RND-6_FAMILY-11069";Tend="1031";Tstart="902";shortTE="F";uid="eb218176-9b4b-4f83-980f-a0e2a4ee137a"
CAJEWF010000013.1	RepeatMasker	DNA/Kolobok	2261927	2262385	2864	+	.	ID="RND-6_FAMILY-2985";Tend="5060";Tstart="4603";shortTE="F";uid="f92789f7-faf8-4b92-b6ee-3a66abe6e9d9"
CAJEWF010000013.1	RepeatMasker	DNA	9960305	9960537	1511	+	.	ID="RND-1_FAMILY-59";Tend="1222";Tstart="987";shortTE="F";uid="f0b4c4eb-9eb6-4a90-8618-8a326ca6d306"
CAJEWF010000013.1	RepeatMasker	DNA/CMC-EnSpm	7772850	7772987	437	+	.	ID="RND-6_FAMILY-4002";Tend="5422";Tstart="5303";shortTE="F";uid="d2465eda-1882-4f64-aed7-be377e615f97"
CAJEWF010000013.1	RepeatMasker	Unknown	3632507	3632612	408	+	.	ID="RND-6_FAMILY-5226";Tend="1230";Tstart="1122";shortTE="F";uid="b78bcc64-8ccf-4ff3-b2f3-ab135db3a9e8"
CAJEWF010000013.1	RepeatMasker	RC/Helitron	9988585	9988827	1395	+	.	ID="RND-4_FAMILY-351";Tend="1248";Tstart="949";shortTE="F";uid="5b14dd9f-c241-48c7-8d4e-f5ce067ed96e"
CAJEWF010000013.1	RepeatMasker	LINE/L2	8830390	8830630	1369	+	.	ID="RND-5_FAMILY-4972";Tend="1251";Tstart="1011";shortTE="F";uid="0ba8731c-c453-48d7-ae74-04ed609def73"
CAJEWF010000013.1	RepeatMasker	DNA/CMC-EnSpm	7435908	7436047	926	+	.	ID="RND-6_FAMILY-6354";Tend="1914";Tstart="1768";shortTE="F";uid="a1a262d8-6880-468f-bd57-0f8293748233"
CAJEWF010000013.1	RepeatMasker	DNA/PIF-Spy	6016794	6016994	610	+	.	ID="rnd-6_family-1132";Tend="1209";Tstart="1037";shortTE="F";uid="020bda03-6289-435b-be0c-8f9748740794"
CAJEWF010000013.1	RepeatMasker	DNA/CMC-Chapaev-3	7020949	7021513	1908	+	.	ID="RND-5_FAMILY-2579";Tend="2618";Tstart="2009";shortTE="F";uid="725c272f-221c-4ac6-a8ca-c8e3a490baf4"
CAJEWF010000013.1	RepeatMasker	DNA	8934141	8935022	6204	+	.	ID="RND-1_FAMILY-979";Tend="1788";Tstart="915";shortTE="F";uid="083afc07-569d-4db1-b58b-a646f365b22c"
CAJEWF010000013.1	RepeatMasker	DNA/hAT?	7150011	7150234	486	+	.	ID="RND-6_FAMILY-2385";Tend="1310";Tstart="1131";shortTE="F";uid="93e61957-9140-4165-84be-cbad433a7b2c"
CAJEWF010000013.1	RepeatMasker	Unknown	11102597	11102863	429	+	.	ID="RND-6_FAMILY-4802";TEgroup="ctg_13%7CRND-6_FAMILY-4802%7C1";Tend="1499";Tstart="1216";shortTE="T";uid="8ee8878b-e9a1-4fa3-ac95-000bc0f744b3"
CAJEWF010000013.1	RepeatMasker	LTR/Gypsy	701378	701649	723	+	.	ID="RND-6_FAMILY-1649";Tend="1316";Tstart="1007";shortTE="F";uid="52cca2d1-f010-470d-8754-7201eecb8937"
CAJEWF010000013.1	RepeatMasker	DNA/hAT-hATm	7695153	7695376	800	+	.	ID="RND-1_FAMILY-588";Tend="3121";Tstart="2894";shortTE="F";uid="ff50ba8a-fbee-4742-ab4a-d04abe2cbefe"
CAJEWF010000013.1	RepeatMasker	Unknown	8685871	8686022	898	+	.	ID="RND-1_FAMILY-27";Tend="1051";Tstart="900";shortTE="F";uid="d0f9914f-900a-4481-b96e-9420584af4c3"
CAJEWF010000013.1	RepeatMasker	DNA/Sola-2	1751603	1751714	450	+	.	ID="RND-1_FAMILY-975";Tend="3921";Tstart="3814";shortTE="F";uid="5abb637a-ae94-4522-84f8-c28205777b89"
CAJEWF010000013.1	RepeatMasker	LTR/Gypsy	8863597	8863953	872	+	.	ID="RND-5_FAMILY-56";Tend="575";Tstart="200";shortTE="F";uid="f7c0633c-e85c-4d62-b08d-1521d70ffab3"
CAJEWF010000013.1	RepeatMasker	DNA/CMC	7380372	7380601	1517	+	.	ID="RND-5_FAMILY-957";Tend="1088";Tstart="861";shortTE="F";uid="712a0632-942d-41ac-96c0-51848382bcff"
CAJEWF010000013.1	RepeatMasker	Unknown	7225915	7226039	805	+	.	ID="RND-1_FAMILY-40";Tend="1089";Tstart="965";shortTE="F";uid="88bd9c3e-670f-4a72-9cf5-abc85061a332"
CAJEWF010000013.1	RepeatMasker	DNA/CMC	3767517	3770648	26915	+	.	ID="RND-1_FAMILY-135";Tend="3945";Tstart="814";shortTE="F";uid="59152c87-81b5-4d6a-afaa-3342816e6326"
CAJEWF010000013.1	RepeatMasker	DNA/hAT?	3998199	3998402	888	+	.	ID="RND-6_FAMILY-2385";Tend="1192";Tstart="985";shortTE="F";uid="207c2e5f-b988-42d8-b2e4-1b3c6e90f3b3"
CAJEWF010000013.1	RepeatMasker	Unknown	4033360	4033653	895	+	.	ID="RND-6_FAMILY-1750";Tend="1170";Tstart="815";shortTE="F";uid="c965adbc-d7f2-4f41-b89c-9e8622b02c2c"
CAJEWF010000013.1	RepeatMasker	LINE/L2	3575648	3575917	1791	+	.	ID="RND-4_FAMILY-328";Tend="1158";Tstart="889";shortTE="F";uid="a17177f7-ae1d-41d8-bae3-e506592cffeb"
CAJEWF010000013.1	RepeatMasker	DNA/PIF-Harbinger	2511336	2511580	1830	+	.	ID="RND-4_FAMILY-1090";Tend="1193";Tstart="949";shortTE="F";uid="342f9f91-7ebe-4843-8b9c-1bdf7ee00cbc"
CAJEWF010000013.1	RepeatMasker	Unknown	988489	988902	3610	+	.	ID="RND-5_FAMILY-914";Tend="1318";Tstart="905";shortTE="F";uid="8813efc8-4881-4435-b9d0-e94713f7e4db"
CAJEWF010000013.1	RepeatMasker	Unknown	10598577	10598803	1384	+	.	ID="RND-3_FAMILY-763";Tend="1241";Tstart="1019";shortTE="F";uid="dce8fed2-529d-43ad-9b35-e3e491fbf752"
CAJEWF010000013.1	RepeatMasker	DNA/CMC-Transib	5969729	5970162	1120	+	.	ID="RND-5_FAMILY-2303";TEgroup="ctg_13%7CRND-5_FAMILY-2303%7C13";Tend="936";Tstart="765";shortTE="F";uid="50a9ef51-2d50-4ead-8bd4-18b0ec3fa052"
CAJEWF010000013.1	RepeatMasker	DNA/hAT-Tip100	5210686	5210836	585	+	.	ID="RND-5_FAMILY-3189";Tend="1263";Tstart="1088";shortTE="F";uid="25287fb5-3a5e-469d-bf57-812b686d9bed"
CAJEWF010000013.1	RepeatMasker	LTR/Gypsy	6965670	6965921	1522	+	.	ID="RND-6_FAMILY-1646";Tend="1499";Tstart="1247";shortTE="F";uid="49ad0410-acc6-4d05-bcf6-b6c034c60041"
CAJEWF010000013.1	RepeatMasker	DNA	4351299	4351506	765	+	.	ID="RND-2_FAMILY-23";Tend="1128";Tstart="917";shortTE="F";uid="b3c04b45-bcd2-438a-a7ea-85817b73442c"
CAJEWF010000013.1	RepeatMasker	DNA/CMC-Transib	2437459	2437624	1091	+	.	ID="RND-5_FAMILY-2303";Tend="930";Tstart="768";shortTE="F";uid="20ed08cc-6c52-4b36-a49b-3546ffb2c74f"
CAJEWF010000013.1	RepeatMasker	DNA/PIF-Harbinger	6621342	6621491	757	+	.	ID="RND-4_FAMILY-1090";Tend="1179";Tstart="1029";shortTE="F";uid="f1c504fd-a9f3-4169-8ad3-42778444f52d"
CAJEWF010000013.1	RepeatMasker	DNA/Kolobok	4904503	4904739	1576	+	.	ID="KOLOBOK-N2_BTA";Tend="442";Tstart="206";shortTE="F";uid="46674c5d-84a6-4a47-b2ef-23afe908c5fe"
CAJEWF010000013.1	RepeatMasker	DNA/Kolobok	2959398	2959765	1965	+	.	ID="KOLOBOK-N2_BTA";Tend="417";Tstart="5";shortTE="F";uid="a2972108-28cb-4c36-9396-c1d2f56331bf"
CAJEWF010000013.1	RepeatMasker	DNA/CMC-EnSpm	4917670	4917826	1329	+	.	ID="RND-6_FAMILY-10965";Tend="1078";Tstart="922";shortTE="F";uid="c016803a-d9bc-4bc1-b5f7-68410c30aa41"
CAJEWF010000013.1	RepeatMasker	Unknown	10791957	10792064	769	+	.	ID="RND-2_FAMILY-63";Tend="1032";Tstart="924";shortTE="F";uid="cbd5092b-d7f4-4875-b17d-cf8186b477a5"
CAJEWF010000013.1	RepeatMasker	DNA/Academ-1	3101873	3102587	5813	+	.	ID="RND-1_FAMILY-406";Tend="1680";Tstart="965";shortTE="F";uid="b5675702-09e2-48ce-992f-b21d6bc1823a"
CAJEWF010000013.1	RepeatMasker	DNA	4057293	4057424	576	+	.	ID="DNA-10_BTA";Tend="168";Tstart="1";shortTE="F";uid="9bbda2e8-5de7-4e12-b443-b023c5a42dc2"
CAJEWF010000013.1	RepeatMasker	Unknown	780158	780305	781	+	.	ID="RND-1_FAMILY-415";Tend="5250";Tstart="4710";shortTE="F";uid="ecea3de7-6739-452a-84b2-1696fbe26bfb"
CAJEWF010000013.1	RepeatMasker	DNA/hAT-hAT5	9734417	9734625	842	+	.	ID="RND-6_FAMILY-700";Tend="1370";Tstart="1168";shortTE="F";uid="f6fdcefa-9d33-48e3-b044-982724dbaebe"
CAJEWF010000013.1	RepeatMasker	DNA/TcMar-Tc1	788132	788327	1443	+	.	ID="RND-4_FAMILY-1919";Tend="1103";Tstart="908";shortTE="F";uid="bd03e277-4511-49dd-b02a-9debb923970a"
CAJEWF010000013.1	RepeatMasker	Unknown	4867149	4867540	2922	+	.	ID="RND-1_FAMILY-859";Tend="1604";Tstart="1223";shortTE="F";uid="f598f82c-8918-4b24-a19d-cd404c3e23dc"
CAJEWF010000013.1	RepeatMasker	DNA	4341373	4341493	582	+	.	ID="RND-5_FAMILY-312";Tend="1033";Tstart="917";shortTE="F";uid="f5314bdc-0a22-4adf-80ab-55c89dcac3aa"
CAJEWF010000013.1	RepeatMasker	Unknown	607530	607781	1955	+	.	ID="RND-6_FAMILY-1777";Tend="1282";Tstart="1035";shortTE="F";uid="c5d415b6-8b02-4337-8771-1b1846a6f0f9"
CAJEWF010000013.1	RepeatMasker	DNA	1008392	1008978	2229	+	.	ID="DNA-11_BTA";Tend="551";Tstart="1";shortTE="F";uid="cefe21c9-1687-44e0-a4a0-bcf6f3937a68"
CAJEWF010000013.1	RepeatMasker	DNA/PIF-Spy	11118868	11119183	965	+	.	ID="RND-6_FAMILY-964";Tend="1240";Tstart="921";shortTE="F";uid="f76e494b-ea1e-4a6e-8960-d769a443abb3"
CAJEWF010000013.1	RepeatMasker	Unknown	10023394	10023574	1274	+	.	ID="RND-6_FAMILY-2207";Tend="1103";Tstart="920";shortTE="F";uid="5f1a5f95-f267-4a4d-b7bf-bcb3b915515e"
CAJEWF010000013.1	RepeatMasker	RC/Helitron	7592216	7592378	908	+	.	ID="RND-4_FAMILY-803";Tend="1182";Tstart="1019";shortTE="F";uid="8c95ee56-d08c-41bb-bf82-e914d65817cd"
CAJEWF010000013.1	RepeatMasker	DNA	2364984	2365137	953	+	.	ID="dna4-17b_bta";Tend="276";Tstart="154";shortTE="F";uid="8a1c4e0f-5d16-4375-aef7-4c926771866f"
CAJEWF010000013.1	RepeatMasker	DNA/hAT?	266074	266231	876	+	.	ID="RND-6_FAMILY-1317";Tend="1083";Tstart="923";shortTE="F";uid="715701d8-6ac8-4981-ba1d-281cb3332ebd"
CAJEWF010000013.1	RepeatMasker	DNA/hAT?	1260925	1261122	1242	+	.	ID="RND-5_FAMILY-4882";Tend="1498";Tstart="1257";shortTE="F";uid="c3846b7d-494c-4c7b-b09a-b452f3c6f9fb"
CAJEWF010000013.1	RepeatMasker	LTR/Gypsy	10339446	10339602	662	+	.	ID="RND-3_FAMILY-29";Tend="1246";Tstart="1068";shortTE="F";uid="9095c3e8-f891-4b53-8df1-209372fa14a2"
CAJEWF010000013.1	RepeatMasker	Unknown	2015574	2015732	868	+	.	ID="RND-1_FAMILY-70";Tend="1116";Tstart="922";shortTE="F";uid="6a52b79c-0d0b-4b2f-aa44-4a4758610d5b"
CAJEWF010000013.1	RepeatMasker	DNA/TcMar-Tc1	1721040	1722276	8587	+	.	ID="RND-1_FAMILY-889";Tend="2052";Tstart="825";shortTE="F";uid="e40b99e6-aaf8-48d6-9b00-c73f15f350f1"
CAJEWF010000013.1	RepeatMasker	LTR/Gypsy	10674423	10674723	1616	+	.	ID="RND-5_FAMILY-1051";Tend="1194";Tstart="937";shortTE="F";uid="252207b6-c568-4a84-b683-5ae97aef66b2"
CAJEWF010000013.1	RepeatMasker	RC/Helitron	10192855	10192971	1177	+	.	ID="RND-4_FAMILY-351";Tend="1246";Tstart="1023";shortTE="F";uid="23551c4f-81d2-49e0-8a79-706ee2f7a79e"
CAJEWF010000013.1	RepeatMasker	DNA/CMC	4569701	4569905	1411	+	.	ID="ENSPM-N2_BTA";Tend="212";Tstart="1";shortTE="F";uid="43a14319-6cab-445c-aa34-296a380b3a31"
CAJEWF010000013.1	RepeatMasker	LTR/Gypsy	6120655	6120891	794	+	.	ID="RND-6_FAMILY-417";Tend="1165";Tstart="907";shortTE="F";uid="5d7a1a7f-8bff-4d20-b057-014c65122117"
CAJEWF010000013.1	RepeatMasker	DNA/hAT-hATm	3872728	3872873	1118	+	.	ID="RND-6_FAMILY-7639";Tend="2555";Tstart="2410";shortTE="F";uid="3d3f4147-7efc-4f51-9b4b-21814f6c8522"
CAJEWF010000013.1	RepeatMasker	DNA/hAT-Tip100	4756319	4757299	7419	+	.	ID="RND-1_FAMILY-49";Tend="1865";Tstart="914";shortTE="F";uid="56660ecf-c31a-4f4b-9ec1-d6e699b70c4c"
CAJEWF010000013.1	RepeatMasker	DNA	4504900	4505359	517	+	.	ID="RND-5_FAMILY-1297";Tend="3530";Tstart="3080";shortTE="F";uid="1755c984-e06d-42e0-9fe5-ffa854ec0cd9"
CAJEWF010000013.1	RepeatMasker	DNA	948370	948637	1930	+	.	ID="RND-5_FAMILY-2645";Tend="1271";Tstart="1005";shortTE="F";uid="3e2b7a0e-3330-431f-be8c-272f5f54a474"
CAJEWF010000013.1	RepeatMasker	LINE/I-Jockey	49476	49656	656	+	.	ID="AG-JOCK-1";Tend="1476";Tstart="1296";shortTE="F";uid="37574526-dd01-423d-b598-613612eaf082"
CAJEWF010000013.1	RepeatMasker	DNA/CMC	1612301	1612557	1961	+	.	ID="RND-1_FAMILY-3";Tend="1162";Tstart="906";shortTE="F";uid="0dd4f275-0640-4a2a-9c08-0422bd18ecd2"
CAJEWF010000013.1	RepeatMasker	Unknown	8606905	8607028	774	+	.	ID="RND-3_FAMILY-243";Tend="2467";Tstart="2209";shortTE="F";uid="e1dd95fc-1949-4de6-bce7-c2da4d4522fd"
CAJEWF010000013.1	RepeatMasker	Unknown	11275890	11276051	1191	+	.	ID="RND-4_FAMILY-21";Tend="1364";Tstart="1194";shortTE="F";uid="28a5145a-bda6-40cb-ab4e-f03bd868cb15"
CAJEWF010000013.1	RepeatMasker	DNA	9961733	9961857	790	+	.	ID="DNA-11_BTA";Tend="551";Tstart="429";shortTE="F";uid="d7eb6619-c568-4adf-89f2-79e8317c4b0e"
CAJEWF010000013.1	RepeatMasker	DNA/hAT-Tip100	7797524	7797660	605	+	.	ID="RND-5_FAMILY-3189";Tend="1682";Tstart="1543";shortTE="F";uid="becd27ea-5efa-4597-8d90-f758feaefc36"
CAJEWF010000013.1	RepeatMasker	LTR/Gypsy	2827507	2827691	687	+	.	ID="RND-6_FAMILY-417";Tend="1105";Tstart="923";shortTE="F";uid="2685ae92-6f8e-42ce-8823-55a4a05355bd"
CAJEWF010000013.1	RepeatMasker	Unknown	104480	104656	953	+	.	ID="RND-1_FAMILY-246";Tend="1108";Tstart="941";shortTE="F";uid="470232d3-7ea2-4578-a3e9-1f80e83d50cc"
CAJEWF010000013.1	RepeatMasker	DNA/PIF-Harbinger	2723441	2723566	690	+	.	ID="RND-4_FAMILY-1090";Tend="1161";Tstart="1030";shortTE="F";uid="396ae59c-b919-4ddf-aec8-7cdbeeafe7fc"
CAJEWF010000013.1	RepeatMasker	DNA	3077566	3077848	1814	+	.	ID="DNA-11_BTA";Tend="549";Tstart="265";shortTE="F";uid="4615cf9d-4c6b-439b-8f6e-5a11daa90a4a"
CAJEWF010000013.1	RepeatMasker	DNA/hAT-Tip100	2551229	2551428	904	+	.	ID="RND-5_FAMILY-3523";Tend="865";Tstart="669";shortTE="F";uid="5e0dc375-9563-4012-9a50-2cf1763d64dd"
CAJEWF010000013.1	RepeatMasker	DNA/CMC	3021876	3022113	747	+	.	ID="RND-1_FAMILY-116";Tend="2538";Tstart="2293";shortTE="F";uid="1a624feb-6609-44b1-8ec5-505d33ca93d7"
CAJEWF010000013.1	RepeatMasker	LTR/Gypsy	11290118	11290412	686	+	.	ID="RND-6_FAMILY-1649";Tend="1503";Tstart="1180";shortTE="F";uid="5f1296e8-7f2e-4b23-9173-108f47ebe90f"
CAJEWF010000013.1	RepeatMasker	LTR/Gypsy	10832903	10833163	1815	+	.	ID="RND-5_FAMILY-56";Tend="1060";Tstart="800";shortTE="F";uid="a3af7b16-de9a-4485-b452-aefde80ece77"
CAJEWF010000013.1	RepeatMasker	Unknown	6585455	6585695	492	+	.	ID="RND-5_FAMILY-5134";Tend="1104";Tstart="846";shortTE="F";uid="1678f668-a552-4d19-a4a7-8017abbd8ae9"
CAJEWF010000013.1	RepeatMasker	DNA/MULE-MuDR	9311631	9311784	604	+	.	ID="RND-5_FAMILY-1752";Tend="551";Tstart="392";shortTE="F";uid="b4580413-763d-4f13-8c28-7186a8d93139"
CAJEWF010000013.1	RepeatMasker	DNA	4358039	4358171	680	+	.	ID="DNA-11_BTA";Tend="421";Tstart="297";shortTE="F";uid="f4c6bbc9-26d0-452f-946b-7917574be89f"
CAJEWF010000013.1	RepeatMasker	LTR/Gypsy	11424921	11425189	1443	+	.	ID="RND-6_FAMILY-1649";Tend="1404";Tstart="1134";shortTE="F";uid="74b8598f-5c19-4d9a-91b1-7772d82261e0"
CAJEWF010000013.1	RepeatMasker	LTR/Gypsy	1121145	1121410	1059	+	.	ID="RND-6_FAMILY-1649";TEgroup="ctg_13%7CRND-6_FAMILY-1649%7C1";Tend="1199";Tstart="972";shortTE="F";uid="8d96ed49-3072-4dfd-8db8-7a0f3f05277a"
CAJEWF010000013.1	RepeatMasker	Unknown	7877402	7877527	607	+	.	ID="RND-1_FAMILY-447";Tend="1466";Tstart="1328";shortTE="F";uid="1748528f-dae7-442c-8e16-4fc17d146a45"
CAJEWF010000013.1	RepeatMasker	DNA/TcMar-Tc1	5111080	5111520	3850	+	.	ID="RND-1_FAMILY-170";Tend="1358";Tstart="917";shortTE="F";uid="b99b48c4-69c2-40dd-8e9d-037d7fe46b03"
CAJEWF010000013.1	RepeatMasker	Unknown	1974252	1974546	682	+	.	ID="RND-6_FAMILY-9617";Tend="746";Tstart="467";shortTE="F";uid="6a643c27-bec0-4984-b5d9-575fd1db61ec"
CAJEWF010000013.1	RepeatMasker	LINE/I-Jockey	2611100	2611396	1187	+	.	ID="RND-4_FAMILY-756";Tend="2903";Tstart="2607";shortTE="F";uid="b6f4d231-7708-4e4f-bdd4-e76a307f6700"
CAJEWF010000013.1	RepeatMasker	DNA/CMC	748660	749426	3485	+	.	ID="RND-1_FAMILY-652";Tend="1208";Tstart="480";shortTE="F";uid="37ce6dad-dd53-4f52-84e5-c7aa1670a091"
CAJEWF010000013.1	RepeatMasker	LTR/Gypsy	7283622	7283885	1384	+	.	ID="RND-5_FAMILY-1051";Tend="1193";Tstart="932";shortTE="F";uid="7190fc4e-2391-4341-9929-c245bf0ea224"
CAJEWF010000013.1	RepeatMasker	Unknown	4336671	4336904	2036	+	.	ID="RND-6_FAMILY-778";Tend="1185";Tstart="952";shortTE="F";uid="9fbd37d1-a923-43c9-b3dc-ad73245885a6"
CAJEWF010000013.1	RepeatMasker	DNA	3586602	3586807	982	+	.	ID="DNA-11_BTA";Tend="206";Tstart="3";shortTE="F";uid="4d5383a3-274e-48b4-88b9-6d4462d71189"
CAJEWF010000013.1	RepeatMasker	LTR/Gypsy	1286625	1286789	916	+	.	ID="RND-3_FAMILY-443";Tend="1291";Tstart="1126";shortTE="F";uid="38bf70c8-477d-40cc-bb24-9803a296a887"
CAJEWF010000013.1	RepeatMasker	DNA	8978417	8978970	4239	+	.	ID="DNA-4_BTA";Tend="554";Tstart="1";shortTE="F";uid="410f909f-b71f-4949-b24b-c0118d3a861a"
CAJEWF010000013.1	RepeatMasker	DNA/MULE-MuDR	4557484	4557813	2304	+	.	ID="RND-6_FAMILY-15083";Tend="1231";Tstart="885";shortTE="F";uid="7897ba1e-9cb9-46c1-b890-533b109d9baa"
CAJEWF010000013.1	RepeatMasker	DNA/Sola-2	7014345	7014518	806	+	.	ID="RND-6_FAMILY-7106";Tend="4294";Tstart="4125";shortTE="F";uid="3ab0dd17-c579-45cf-9f1c-4e5495d6e1bd"
CAJEWF010000013.1	RepeatMasker	DNA	1499394	1499896	4171	+	.	ID="DNA-1_BTA";Tend="503";Tstart="1";shortTE="F";uid="39bf5968-1c75-484d-bd7f-b08698e42f5c"
CAJEWF010000013.1	RepeatMasker	DNA	7423004	7423155	698	+	.	ID="RND-6_FAMILY-1167";TEgroup="ctg_13%7CRND-6_FAMILY-1167%7C5";Tend="1598";Tstart="1448";shortTE="T";uid="01dd654f-fb1f-401d-8c1c-555810ddb72b"
CAJEWF010000013.1	RepeatMasker	DNA	6094323	6094579	1963	+	.	ID="RND-6_FAMILY-3529";Tend="4269";Tstart="4013";shortTE="F";uid="be8821ff-b753-4dbb-a6fd-877469493beb"
CAJEWF010000013.1	RepeatMasker	DNA	4941681	4941785	672	+	.	ID="RND-6_FAMILY-116";Tend="5036";Tstart="4930";shortTE="F";uid="5769dc1b-bc21-46e1-a0ee-f63647a04f34"
CAJEWF010000013.1	RepeatMasker	LINE/L2	4414460	4414571	579	+	.	ID="RND-4_FAMILY-328";Tend="994";Tstart="895";shortTE="F";uid="6ec83e66-7d7d-418b-9a83-04357f714009"
CAJEWF010000013.1	RepeatMasker	DNA	10965810	10966051	1465	+	.	ID="DNA-5_BTA";Tend="242";Tstart="1";shortTE="F";uid="f488926b-f1ef-48f6-aa06-30d616e8fd7b"
CAJEWF010000013.1	RepeatMasker	DNA	10298129	10298247	919	+	.	ID="DNA4-17B_BTA";Tend="276";Tstart="149";shortTE="F";uid="fbecd8d6-8598-45cb-99b5-68d6c9277016"
CAJEWF010000013.1	RepeatMasker	LINE/RTE-BovB	3461696	3461993	672	+	.	ID="RND-5_FAMILY-2047";Tend="4083";Tstart="3779";shortTE="F";uid="92cf4230-35a8-4215-b5fa-300031051f11"
CAJEWF010000013.1	RepeatMasker	RC/Helitron	4704715	4704890	411	+	.	ID="RND-4_FAMILY-1138";Tend="1031";Tstart="860";shortTE="F";uid="7272e4c5-3783-4ba6-8615-47c0b9fec4d2"
CAJEWF010000013.1	RepeatMasker	LTR/Gypsy	4452402	4452654	1719	+	.	ID="RND-5_FAMILY-1051";Tend="1189";Tstart="936";shortTE="F";uid="7ff8108e-3666-47f1-aad3-01a29124b393"
CAJEWF010000013.1	RepeatMasker	DNA/hAT-hATm	5130603	5130744	453	+	.	ID="RND-6_FAMILY-448";Tend="3519";Tstart="3351";shortTE="F";uid="d8af6e12-f461-4238-a617-d16c25e9ee71"
CAJEWF010000013.1	RepeatMasker	DNA	2704346	2704539	704	+	.	ID="DNA-10_BTA";Tend="227";Tstart="38";shortTE="F";uid="76e4e0bc-9b40-45d0-8975-153144ac0176"
CAJEWF010000013.1	RepeatMasker	LINE/L2	5928364	5930120	16411	+	.	ID="RND-1_FAMILY-312";Tend="2635";Tstart="878";shortTE="F";uid="201a6ab2-e3f0-46ad-97ed-3375eb742d74"
CAJEWF010000013.1	RepeatMasker	DNA/CMC	10788100	10788311	1095	+	.	ID="RND-6_FAMILY-5287";Tend="1119";Tstart="905";shortTE="F";uid="7c6c3cfe-bb74-40bf-90ea-e22cfb6ff090"
CAJEWF010000013.1	RepeatMasker	DNA/hAT-Tip100	6865962	6866101	647	+	.	ID="RND-6_FAMILY-5722";Tend="1854";Tstart="1721";shortTE="F";uid="0dfa8ba0-567b-492a-9f49-358b367ab7b4"
CAJEWF010000013.1	RepeatMasker	LINE/R1	8559063	8562982	28933	+	.	ID="RND-6_FAMILY-1163";Tend="7830";Tstart="3891";shortTE="F";uid="7f3ca3bb-569f-477e-8e6c-f834ef8f893f"
CAJEWF010000013.1	RepeatMasker	Unknown	4572339	4572471	466	+	.	ID="RND-1_FAMILY-27";Tend="1047";Tstart="919";shortTE="F";uid="763914d1-e466-4444-9278-8bfd6e2bc2a7"
CAJEWF010000013.1	RepeatMasker	DNA/hAT-Tip100	238961	239064	403	+	.	ID="RND-5_FAMILY-4888";Tend="1580";Tstart="1480";shortTE="F";uid="2e20d1dc-c533-4a72-8774-67bc6bc8e708"
CAJEWF010000013.1	RepeatMasker	LTR/Gypsy	5965759	5966343	2268	+	.	ID="RND-4_FAMILY-31";Tend="1107";Tstart="447";shortTE="F";uid="c5bb6899-5c0d-4b35-9c36-bffe8d9cbcc4"
CAJEWF010000013.1	RepeatMasker	DNA/CMC-EnSpm	11120388	11120642	1710	+	.	ID="RND-1_FAMILY-56";Tend="1150";Tstart="895";shortTE="F";uid="362902bd-7a72-445a-9afa-997a213fa7ac"
CAJEWF010000013.1	RepeatMasker	DNA/CMC-EnSpm	11452965	11453368	1661	+	.	ID="RND-1_FAMILY-56";TEgroup="ctg_13%7CRND-1_FAMILY-56%7C10";Tend="1150";Tstart="895";shortTE="F";uid="4c236a41-84ed-49f1-aedf-562cf34485af"
CAJEWF010000013.1	RepeatMasker	Unknown	6727945	6728192	1016	+	.	ID="RND-1_FAMILY-36";Tend="1215";Tstart="965";shortTE="F";uid="2033bbf2-8f05-4c9b-80df-53d087a7e6b3"
CAJEWF010000013.1	RepeatMasker	LINE/L2	5374009	5374123	654	+	.	ID="RND-4_FAMILY-328";Tend="1006";Tstart="896";shortTE="F";uid="262099df-b0e3-4733-aaf2-2c6919e01871"
CAJEWF010000013.1	RepeatMasker	DNA	4184212	4184341	1013	+	.	ID="RND-6_FAMILY-11069";Tend="1029";Tstart="900";shortTE="F";uid="309ae11a-4079-465b-b635-e151e102b4af"
CAJEWF010000013.1	RepeatMasker	DNA/CMC	4608187	4608403	1435	+	.	ID="RND-5_FAMILY-957";Tend="1090";Tstart="866";shortTE="F";uid="eafd7440-a2c0-486b-8bfd-b146d8111ee2"
CAJEWF010000013.1	RepeatMasker	DNA/CMC	1390902	1391161	1841	+	.	ID="rnd-5_family-957";Tend="1087";Tstart="860";shortTE="F";uid="1df9e595-c2b6-47c8-a2c7-ba2e75aa6c33"
CAJEWF010000013.1	RepeatMasker	Unknown	7196523	7196863	1641	+	.	ID="RND-4_FAMILY-315";Tend="1287";Tstart="944";shortTE="F";uid="17cc739a-948f-4623-bfd8-cd7f6d2fb7ac"
CAJEWF010000013.1	RepeatMasker	DNA/hAT?	6248547	6248874	2525	+	.	ID="RND-6_FAMILY-2385";Tend="1309";Tstart="983";shortTE="F";uid="d0aee5ab-fa28-48a3-b753-d22f65006701"
CAJEWF010000013.1	RepeatMasker	DNA	10131166	10131464	2311	+	.	ID="RND-4_FAMILY-1880";Tend="1239";Tstart="940";shortTE="F";uid="096b980c-3379-4ed7-a0bc-e59d68e09337"
CAJEWF010000013.1	RepeatMasker	DNA/CMC-EnSpm	4383647	4383860	1168	+	.	ID="RND-6_FAMILY-737";Tend="1122";Tstart="890";shortTE="F";uid="17ca563a-d21c-481e-83a7-2c6f66c69307"
CAJEWF010000013.1	RepeatMasker	DNA/Sola-2	4154064	4154331	2228	+	.	ID="RND-6_FAMILY-871";Tend="1327";Tstart="1060";shortTE="F";uid="34236cfe-e59e-41e7-b6c7-72acc0b385e5"
CAJEWF010000013.1	RepeatMasker	LTR/Gypsy	9894009	9894260	1729	+	.	ID="RND-4_FAMILY-369";Tend="1165";Tstart="913";shortTE="F";uid="0eb8ca99-236b-4c54-80a5-fc56a2261e11"
CAJEWF010000013.1	RepeatMasker	Unknown	2706974	2707281	1173	+	.	ID="RND-6_FAMILY-5162";Tend="2910";Tstart="2615";shortTE="F";uid="ed99cc3d-17b2-4980-936c-36db3f83156e"
CAJEWF010000013.1	RepeatMasker	DNA/TcMar-Tc1	7616240	7616874	5236	+	.	ID="RND-1_FAMILY-54";Tend="1611";Tstart="977";shortTE="F";uid="da128f63-ec87-4aee-86bd-10ab45f90227"
CAJEWF010000013.1	RepeatMasker	DNA	6301494	6301605	552	+	.	ID="RND-5_FAMILY-398";Tend="3367";Tstart="3256";shortTE="F";uid="5bddabf4-59f6-48cf-8a39-626b22985294"
CAJEWF010000013.1	RepeatMasker	Unknown	3562220	3562321	432	+	.	ID="RND-3_FAMILY-41";Tend="1044";Tstart="947";shortTE="F";uid="ca470aba-d46e-48c2-8a53-20e27341a435"
CAJEWF010000013.1	RepeatMasker	DNA	7994863	7995053	1300	+	.	ID="RND-1_FAMILY-59";Tend="1244";Tstart="1054";shortTE="F";uid="97c95b9b-4eb1-48e8-a5c9-de4c539c0df8"
CAJEWF010000013.1	RepeatMasker	DNA	8249663	8249862	417	+	.	ID="DNA-5_BTA";Tend="233";Tstart="22";shortTE="F";uid="0300d5cd-538d-41b7-b1d0-c17403856fa6"
CAJEWF010000013.1	RepeatMasker	DNA/CMC-EnSpm	8617430	8617618	965	+	.	ID="rnd-6_family-2037";Tend="1555";Tstart="1217";shortTE="F";uid="518d5c1f-da39-4045-bb70-51b32695e147"
CAJEWF010000013.1	RepeatMasker	DNA	7725658	7725997	1633	+	.	ID="RND-2_FAMILY-6";Tend="1301";Tstart="966";shortTE="F";uid="22e1fbb6-d588-4b06-91b8-f6c06eac9062"
CAJEWF010000013.1	RepeatMasker	LINE/R1	4020934	4021235	2168	+	.	ID="RND-6_FAMILY-5638";Tend="1276";Tstart="979";shortTE="F";uid="a40bffd7-fb58-4a5d-93be-a874656b91f5"
CAJEWF010000013.1	RepeatMasker	Unknown	5291822	5292029	1748	+	.	ID="RND-6_FAMILY-778";Tend="1181";Tstart="953";shortTE="F";uid="236a6016-e163-4567-ab42-ac361c95e128"
CAJEWF010000013.1	RepeatMasker	Unknown	2507585	2508174	5268	+	.	ID="RND-1_FAMILY-538";Tend="1438";Tstart="846";shortTE="F";uid="c69ec6b2-a850-435b-ab35-4d9eb2ccb40e"
CAJEWF010000013.1	RepeatMasker	DNA/CMC-EnSpm	5946366	5946487	725	+	.	ID="RND-6_FAMILY-813";Tend="1121";Tstart="1000";shortTE="F";uid="b413a185-d38a-4d62-bfc6-57279748defd"
CAJEWF010000013.1	RepeatMasker	LTR/Pao	763032	763299	1102	+	.	ID="RND-1_FAMILY-112";Tend="1299";Tstart="1015";shortTE="F";uid="09884358-4d69-4041-a094-204ecbab143f"
CAJEWF010000013.1	RepeatMasker	DNA/Maverick	4376873	4377204	1509	+	.	ID="RND-2_FAMILY-28";Tend="1064";Tstart="741";shortTE="F";uid="9aa5307e-9f55-4420-b886-f15e5b814bed"
CAJEWF010000013.1	RepeatMasker	Unknown	3949456	3949575	522	+	.	ID="RND-6_FAMILY-5226";Tend="1061";Tstart="970";shortTE="F";uid="92e08e84-145c-4038-b69a-3cf45cbddfc6"
CAJEWF010000013.1	RepeatMasker	DNA/Crypton-V	9646450	9647472	3161	+	.	ID="RND-5_FAMILY-617";TEgroup="ctg_13%7CRND-5_FAMILY-617%7C3";Tend="3375";Tstart="783";shortTE="F";uid="c2f18119-5947-454b-82e4-0fba3d49f1ec"
CAJEWF010000013.1	RepeatMasker	DNA	7092889	7093296	2750	+	.	ID="RND-3_FAMILY-28";Tend="1285";Tstart="900";shortTE="F";uid="33ceb91f-1729-4dff-adc9-1c6dad2a1c39"
CAJEWF010000013.1	RepeatMasker	Unknown	11303902	11304026	977	+	.	ID="RND-1_FAMILY-445";Tend="1023";Tstart="896";shortTE="F";uid="e37b2eaf-4e9e-463e-b006-f4ad708a1af1"
CAJEWF010000013.1	RepeatMasker	Unknown	8573122	8573369	1407	+	.	ID="RND-1_FAMILY-253";Tend="1134";Tstart="864";shortTE="F";uid="44123c27-dd1c-44b4-9019-4777c1cff89d"
CAJEWF010000013.1	RepeatMasker	DNA	6094060	6094187	929	+	.	ID="RND-1_FAMILY-110";Tend="1417";Tstart="1286";shortTE="F";uid="922f973e-9a5f-455c-9322-bbf083e360a5"
CAJEWF010000013.1	RepeatMasker	DNA	10337394	10337776	1949	+	.	ID="DNA-1_BTA";Tend="498";Tstart="116";shortTE="F";uid="def46ebf-b70c-468b-8c39-d0bb1f479df6"
CAJEWF010000013.1	RepeatMasker	Unknown	2237590	2237823	1921	+	.	ID="RND-5_FAMILY-500";Tend="977";Tstart="746";shortTE="F";uid="8f536cca-b9f8-4db9-84ee-3cafcf631122"
CAJEWF010000013.1	RepeatMasker	DNA/Sola-2	1050699	1051018	479	+	.	ID="RND-6_FAMILY-14157";Tend="1719";Tstart="1405";shortTE="F";uid="b5156442-beba-4795-9fe2-ba3ba2059bbe"
CAJEWF010000013.1	RepeatMasker	DNA/TcMar-Tc1	1210021	1210154	539	+	.	ID="RND-1_FAMILY-553";Tend="1571";Tstart="1432";shortTE="F";uid="02d0fc4b-3279-4faf-bf2f-3e1023cf1330"
CAJEWF010000013.1	RepeatMasker	DNA/PIF-Spy	8363992	8365935	17733	+	.	ID="RND-1_FAMILY-737";Tend="2727";Tstart="783";shortTE="F";uid="7214589a-6ba7-4a8b-9ea8-2c2838078cf6"
CAJEWF010000013.1	RepeatMasker	LTR/Gypsy	1319792	1320060	1783	+	.	ID="RND-6_FAMILY-1649";Tend="1251";Tstart="974";shortTE="F";uid="0ec61379-c8b8-400f-968b-92362c5591a6"
CAJEWF010000013.1	RepeatMasker	LTR/Gypsy	6255499	6256186	960	+	.	ID="GYPSY-8_BTA-I";Tend="2669";Tstart="1958";shortTE="F";uid="64065b17-1598-413d-acdd-d09abfb4f601"
CAJEWF010000013.1	RepeatMasker	DNA/CMC-EnSpm	2349170	2349579	3068	+	.	ID="ENSPM-N3_BTA";Tend="414";Tstart="1";shortTE="F";uid="6a455af2-0154-400c-8b91-0187a9fdfdff"
CAJEWF010000013.1	RepeatMasker	LINE/L2	381637	381905	1622	+	.	ID="RND-4_FAMILY-328";Tend="1169";Tstart="899";shortTE="F";uid="a63435af-9e7a-4c45-8c83-945c5f463cb4"
CAJEWF010000013.1	RepeatMasker	DNA/CMC	8869472	8869681	1568	+	.	ID="ENSPM-N2_BTA";Tend="212";Tstart="1";shortTE="F";uid="d8a4ab46-e4c8-4d89-8a48-92e95a307d96"
CAJEWF010000013.1	RepeatMasker	Unknown	3633633	3633807	543	+	.	ID="RND-5_FAMILY-674";Tend="1007";Tstart="831";shortTE="F";uid="a40432a2-5d43-4155-a821-825e1de3c646"
CAJEWF010000013.1	RepeatMasker	DNA/TcMar-Tc1	3506622	3506830	1203	+	.	ID="RND-4_FAMILY-1919";Tend="1103";Tstart="903";shortTE="F";uid="eb194ce0-df51-48d7-9360-d210d167b409"
CAJEWF010000013.1	RepeatMasker	Unknown	4441588	4441744	1317	+	.	ID="RND-4_FAMILY-324";Tend="1041";Tstart="885";shortTE="F";uid="2a251a2a-54e0-4702-aa98-c329fe96e5b1"
CAJEWF010000013.1	RepeatMasker	Unknown	25667	25834	1296	+	.	ID="RND-4_FAMILY-384";Tend="1002";Tstart="834";shortTE="F";uid="2c68fd29-bf5b-4dfc-a65f-bea8604b17c9"
CAJEWF010000013.1	RepeatMasker	DNA/Zator	9033213	9033604	2876	+	.	ID="RND-5_FAMILY-4159";Tend="1636";Tstart="1262";shortTE="F";uid="c2a93003-b429-4070-a737-9ea7fe8d2813"
CAJEWF010000013.1	RepeatMasker	RC/Helitron	1957272	1957449	560	+	.	ID="RND-1_FAMILY-463";Tend="4319";Tstart="4125";shortTE="F";uid="c50aab62-0edb-4daa-8863-a669cdc19c24"
CAJEWF010000013.1	RepeatMasker	DNA/hAT-Tip100	6566463	6566952	3141	+	.	ID="RND-6_FAMILY-5722";Tend="1859";Tstart="1374";shortTE="F";uid="d539924a-85b8-46c1-b524-fc01ad04bec4"
CAJEWF010000013.1	RepeatMasker	DNA	3871987	3872104	860	+	.	ID="RND-5_FAMILY-2645";Tend="1125";Tstart="1008";shortTE="F";uid="463e98c3-6abf-41b6-b209-88c73a9b3169"
CAJEWF010000013.1	RepeatMasker	Unknown	9287533	9287903	1928	+	.	ID="RND-3_FAMILY-330";Tend="1336";Tstart="951";shortTE="F";uid="ee39c500-d5ac-4c11-b94a-b924b15036d9"
CAJEWF010000013.1	RepeatMasker	Unknown	1507365	1507502	808	+	.	ID="RND-1_FAMILY-37";Tend="1058";Tstart="897";shortTE="F";uid="8f393f5a-47f1-4018-9f78-e66d3c99d223"
CAJEWF010000013.1	RepeatMasker	Unknown	6548475	6548705	1097	+	.	ID="RND-3_FAMILY-432";Tend="1323";Tstart="1098";shortTE="F";uid="f16043e1-bf10-4e3b-8da4-2665c991578c"
CAJEWF010000013.1	RepeatMasker	DNA/CMC	3647804	3648027	1476	+	.	ID="ENSPM-N1_BTA";Tend="228";Tstart="2";shortTE="F";uid="b07d8b3e-ae63-45ce-819b-5d62d1f09b86"
CAJEWF010000013.1	RepeatMasker	DNA	8905224	8905388	425	+	.	ID="RND-6_FAMILY-2075";Tend="1053";Tstart="874";shortTE="F";uid="b888301c-3b31-41a5-bcbd-b3a4fdfd8e7a"
CAJEWF010000013.1	RepeatMasker	DNA	3992581	3992739	949	+	.	ID="DNA-11_BTA";Tend="551";Tstart="392";shortTE="F";uid="7a12a08f-4b53-4c44-9786-98c38030d760"
CAJEWF010000013.1	RepeatMasker	DNA/CMC-EnSpm	7629839	7630107	1580	+	.	ID="RND-2_FAMILY-41";Tend="1270";Tstart="1002";shortTE="F";uid="e8017bd4-0d17-4644-aa85-fe8dcdf075a3"
CAJEWF010000013.1	RepeatMasker	LINE/CR1-Zenon	3938673	3938982	1515	+	.	ID="RND-6_FAMILY-1306";Tend="1394";Tstart="1073";shortTE="F";uid="da6fc842-f089-4282-8698-c11b1d962242"
CAJEWF010000013.1	RepeatMasker	Unknown	307202	307486	1806	+	.	ID="RND-5_FAMILY-38";Tend="1227";Tstart="943";shortTE="F";uid="229e7cf6-406c-45c5-a685-c0d8c62f7d1f"
CAJEWF010000013.1	RepeatMasker	DNA	1502899	1503145	1208	+	.	ID="DNA-5_BTA";Tend="255";Tstart="1";shortTE="F";uid="fd4cd380-a959-4fbb-9b47-4aa3334c863d"
CAJEWF010000013.1	RepeatMasker	DNA/Sola-2	5778593	5780789	13685	+	.	ID="RND-6_FAMILY-5477";Tend="2743";Tstart="813";shortTE="F";uid="6df077e7-411a-421c-bc1f-e7f381dda32c"
CAJEWF010000013.1	RepeatMasker	DNA/CMC	4885834	4886064	1915	+	.	ID="RND-5_FAMILY-957";Tend="1090";Tstart="859";shortTE="F";uid="cd8bd532-1127-48e6-a99f-de02328a80a4"
CAJEWF010000013.1	RepeatMasker	LINE/L2	10757377	10757751	482	+	.	ID="RND-4_FAMILY-328";TEgroup="ctg_13%7CRND-4_FAMILY-328%7C5";Tend="1126";Tstart="896";shortTE="T";uid="9c5c2c5e-9311-480f-9539-7cfed0ef6fcd"
CAJEWF010000013.1	RepeatMasker	LINE/R1	8466265	8466597	672	+	.	ID="RTAG4";Tend="2397";Tstart="2061";shortTE="F";uid="1b28f46f-9c2d-4698-828d-4a716b89859d"
CAJEWF010000013.1	RepeatMasker	DNA/CMC-EnSpm	4803202	4803456	1827	+	.	ID="RND-1_FAMILY-56";Tend="1150";Tstart="896";shortTE="F";uid="64e12fe4-1b50-4f19-96b3-f1a58c664c67"
CAJEWF010000013.1	RepeatMasker	DNA/CMC-Transib	1028328	1028508	1122	+	.	ID="RND-5_FAMILY-2303";Tend="945";Tstart="764";shortTE="F";uid="669a8e89-5821-4772-b199-ff5440529964"
CAJEWF010000013.1	RepeatMasker	DNA/hAT-hAT5	10369952	10370102	449	+	.	ID="RND-6_FAMILY-700";Tend="1162";Tstart="1008";shortTE="F";uid="fcaac822-bc7a-46e1-90a4-5cbe39c5e195"
CAJEWF010000013.1	RepeatMasker	LTR/Gypsy	1046990	1047399	2001	+	.	ID="RND-5_FAMILY-1051";Tend="1753";Tstart="1058";shortTE="F";uid="456c4c7b-9f36-432c-88c4-83836865799c"
CAJEWF010000013.1	RepeatMasker	DNA/CMC-EnSpm	11427170	11427433	1626	+	.	ID="RND-6_FAMILY-737";Tend="1153";Tstart="890";shortTE="F";uid="8bdf69d9-263d-4a81-8082-c407bad316aa"
CAJEWF010000013.1	RepeatMasker	RC/Helitron	6445391	6445659	1335	+	.	ID="RND-4_FAMILY-971";Tend="1229";Tstart="965";shortTE="F";uid="ac93bb98-d605-4487-bf78-98561dce1c6b"
CAJEWF010000013.1	RepeatMasker	DNA/CMC-EnSpm	6529984	6530157	1149	+	.	ID="RND-6_FAMILY-1912";Tend="1125";Tstart="955";shortTE="F";uid="15557912-87d5-49ee-bac1-0a3f0acc8aa2"
CAJEWF010000013.1	RepeatMasker	LTR/Pao	6742496	6743064	3991	+	.	ID="RND-4_FAMILY-367";Tend="1502";Tstart="934";shortTE="F";uid="f68e96c8-df59-490a-8809-141e40735350"
CAJEWF010000013.1	RepeatMasker	DNA/CMC-EnSpm	10018603	10018855	1439	+	.	ID="RND-2_FAMILY-41";Tend="1251";Tstart="1001";shortTE="F";uid="874111cb-3d95-4dd6-9d54-0202c6227ec8"
CAJEWF010000013.1	RepeatMasker	DNA	7453955	7454167	750	+	.	ID="RND-1_FAMILY-482";Tend="1484";Tstart="1381";shortTE="F";uid="62920534-97f6-4e93-86c6-3fdfa38bd6b7"
CAJEWF010000013.1	RepeatMasker	DNA/CMC	1124499	1124704	1546	+	.	ID="RND-1_FAMILY-383";Tend="1074";Tstart="863";shortTE="F";uid="6dddfa19-6ae8-4003-9ca8-2da15c7601e3"
CAJEWF010000013.1	RepeatMasker	LTR/Gypsy	4418671	4418843	1548	+	.	ID="RND-6_FAMILY-1649";Tend="1137";Tstart="965";shortTE="F";uid="9e4d45d9-d5a6-4ae8-a146-1c88903b74b1"
CAJEWF010000013.1	RepeatMasker	DNA/PIF-Spy	1235449	1235577	947	+	.	ID="RND-6_FAMILY-1161";Tend="7159";Tstart="7053";shortTE="F";uid="08f94738-b4fc-48cc-a18c-607f6e2b9a52"
CAJEWF010000013.1	RepeatMasker	LINE/I	440109	440295	462	+	.	ID="RND-6_FAMILY-3469";Tend="2019";Tstart="1828";shortTE="F";uid="ec263c9f-8102-4000-85af-6f9797a0216b"
CAJEWF010000013.1	RepeatMasker	Unknown	7315907	7316297	1280	+	.	ID="RND-4_FAMILY-2665";Tend="1341";Tstart="950";shortTE="F";uid="92b0eb23-ba8b-42a0-a243-338616883ad6"
CAJEWF010000013.1	RepeatMasker	Unknown	7238058	7238218	1253	+	.	ID="RND-4_FAMILY-384";Tend="1004";Tstart="844";shortTE="F";uid="ca613842-d49b-4812-acaf-7e03624c2db0"
CAJEWF010000013.1	RepeatMasker	DNA/hAT-Tip100	9797037	9797183	798	+	.	ID="RND-5_FAMILY-3189";Tend="1685";Tstart="1539";shortTE="F";uid="ddca5813-c59b-42a3-9d91-2d43f1df0048"
CAJEWF010000013.1	RepeatMasker	DNA	1520703	1520923	598	+	.	ID="RND-1_FAMILY-110";TEgroup="ctg_13%7CRND-1_FAMILY-110%7C2";Tend="1392";Tstart="1286";shortTE="F";uid="bc452def-5eba-40db-82cf-34beb9513b0e"
CAJEWF010000013.1	RepeatMasker	DNA/Sola-2	9412005	9414759	25203	+	.	ID="RND-5_FAMILY-31";Tend="3514";Tstart="759";shortTE="F";uid="fd7fcc7b-7ae5-4639-8ab6-f1e3642e03a8"
CAJEWF010000013.1	RepeatMasker	LTR/Gypsy	1396448	1396709	1817	+	.	ID="RND-5_FAMILY-1051";Tend="1192";Tstart="932";shortTE="F";uid="398a3b35-a676-485d-bff1-23f4c059b5af"
CAJEWF010000013.1	RepeatMasker	DNA	3979777	3979897	664	+	.	ID="RND-1_FAMILY-59";Tend="1244";Tstart="1121";shortTE="F";uid="9d57ecd5-c709-49d4-b050-6a399cdd7c01"
CAJEWF010000013.1	RepeatMasker	DNA	5303721	5304008	862	+	.	ID="RND-1_FAMILY-380";TEgroup="ctg_13%7CRND-1_FAMILY-380%7C1";Tend="1620";Tstart="834";shortTE="F";uid="0ddac4ed-ea8a-4174-b605-1cf0443da887"
CAJEWF010000013.1	RepeatMasker	DNA	9111062	9111241	547	+	.	ID="DNA-5_BTA";TEgroup="ctg_13%7CDNA-5_BTA%7C3";Tend="255";Tstart="1";shortTE="T";uid="d6dd2f59-5b59-4107-8bb2-52f4a0b83138"
CAJEWF010000013.1	RepeatMasker	DNA/CMC	4540706	4540929	1630	+	.	ID="RND-5_FAMILY-957";Tend="1083";Tstart="860";shortTE="F";uid="aa95624c-4427-47df-ad38-8ca7ecdc83ec"
CAJEWF010000013.1	RepeatMasker	DNA	10166460	10166786	1129	+	.	ID="RND-2_FAMILY-6";Tend="1293";Tstart="977";shortTE="F";uid="2a626746-a7fe-4b59-9ef1-138ff198f20e"
CAJEWF010000013.1	RepeatMasker	LINE/RTE-BovB	5418769	5419104	1419	+	.	ID="RND-6_FAMILY-7272";Tend="4010";Tstart="3679";shortTE="F";uid="970078aa-60cc-42ed-b79c-5cbff6c56c77"
CAJEWF010000013.1	RepeatMasker	LTR/Gypsy	8782725	8782989	1048	+	.	ID="RND-5_FAMILY-27";Tend="1202";Tstart="922";shortTE="F";uid="3706c723-06cd-40ca-9f45-9097b2eaf1eb"
CAJEWF010000013.1	RepeatMasker	DNA/CMC-EnSpm	450357	450615	1579	+	.	ID="RND-1_FAMILY-56";Tend="1153";Tstart="897";shortTE="F";uid="5212e923-ab2a-4014-8280-21b7d851516c"
CAJEWF010000013.1	RepeatMasker	DNA	220378	220795	3360	+	.	ID="RND-1_FAMILY-437";Tend="4195";Tstart="3777";shortTE="F";uid="6a8bd9ef-360d-4bbb-a8eb-70751ed625a9"
CAJEWF010000013.1	RepeatMasker	DNA	866966	867164	1245	+	.	ID="RND-6_FAMILY-1587";Tend="1157";Tstart="959";shortTE="F";uid="5844b61d-f300-41dc-b3c0-164d844eeacd"
CAJEWF010000013.1	RepeatMasker	DNA/CMC-EnSpm	7770549	7770747	1324	+	.	ID="RND-1_FAMILY-56";Tend="1151";Tstart="952";shortTE="F";uid="4d68bac3-5243-4bc1-866f-0aa60a3b1b1c"
CAJEWF010000013.1	RepeatMasker	Unknown	7476129	7476259	544	+	.	ID="RND-1_FAMILY-27";Tend="1044";Tstart="913";shortTE="F";uid="78703b32-f3b0-439c-9aaf-de4f7de4be38"
CAJEWF010000013.1	RepeatMasker	Unknown	11439922	11440061	1029	+	.	ID="RND-1_FAMILY-27";Tend="1049";Tstart="910";shortTE="F";uid="2e39fae6-71c8-4cae-be87-567d1cd5bfe6"
CAJEWF010000013.1	RepeatMasker	Unknown	11351098	11351456	1120	+	.	ID="RND-1_FAMILY-250";Tend="1384";Tstart="981";shortTE="F";uid="50ec7a51-b15e-44c3-86de-2ff792383fbc"
CAJEWF010000013.1	RepeatMasker	LINE/L2	2992464	2992679	1317	+	.	ID="RND-6_FAMILY-1465";Tend="2048";Tstart="1842";shortTE="F";uid="b07d2600-dc65-4b0c-ab6c-886bb458f5c8"
CAJEWF010000013.1	RepeatMasker	DNA/CMC-EnSpm	4417415	4417684	1653	+	.	ID="RND-6_FAMILY-1077";Tend="1174";Tstart="909";shortTE="F";uid="c6116d49-b52e-4050-b58b-64adb840a0c4"
CAJEWF010000013.1	RepeatMasker	DNA/CMC-EnSpm	10140384	10140495	843	+	.	ID="ENSPM-N3_BTA";Tend="117";Tstart="6";shortTE="F";uid="dfcbae7b-e70f-4edf-b1ce-f3a0530fdb57"
CAJEWF010000013.1	RepeatMasker	DNA/Maverick	5104114	5104441	2428	+	.	ID="RND-2_FAMILY-28";Tend="1065";Tstart="733";shortTE="F";uid="58db16b7-d5c5-48d6-9df7-fc6d287f6ec2"
CAJEWF010000013.1	RepeatMasker	LTR/Gypsy	2660619	2660763	544	+	.	ID="RND-6_FAMILY-6215";Tend="1241";Tstart="1057";shortTE="F";uid="d4089b3f-c3b9-4010-8762-722106b21bf2"
CAJEWF010000013.1	RepeatMasker	LINE/L2	8117271	8117421	432	+	.	ID="L2B-2_BTA";TEgroup="ctg_13%7CL2B-2_BTA%7C4";Tend="5299";Tstart="5230";shortTE="T";uid="5cd219f2-53e7-4fe4-914c-8c2bb28bcd54"
CAJEWF010000013.1	RepeatMasker	DNA	10085600	10085750	806	+	.	ID="RND-5_FAMILY-149";Tend="1154";Tstart="983";shortTE="F";uid="ec6e7b3c-f552-4380-9ae0-a42f6913d036"
CAJEWF010000013.1	RepeatMasker	DNA	7826424	7826536	871	+	.	ID="RND-1_FAMILY-110";Tend="1390";Tstart="1277";shortTE="F";uid="88a2d07a-3f35-4c67-84f9-e67d457ebb29"
CAJEWF010000013.1	RepeatMasker	DNA/hAT-Tip100	10716357	10716846	1979	+	.	ID="RND-5_FAMILY-4888";Tend="1655";Tstart="1135";shortTE="F";uid="9e2bb5f2-1754-41f1-bbed-972c8b8c1d91"
CAJEWF010000013.1	RepeatMasker	Unknown	3798866	3799135	1808	+	.	ID="RND-6_FAMILY-2266";Tend="1192";Tstart="923";shortTE="F";uid="a85ebcc3-c832-4c50-b5d3-cda4b9d76c6f"
CAJEWF010000013.1	RepeatMasker	LTR/Pao	4110750	4111125	2344	+	.	ID="RND-5_FAMILY-543";Tend="1368";Tstart="977";shortTE="F";uid="ace6ca9b-131c-4d37-a8bc-4238339e3bf3"
CAJEWF010000013.1	RepeatMasker	Unknown	3873282	3873454	739	+	.	ID="RND-6_FAMILY-1010";Tend="1043";Tstart="871";shortTE="F";uid="71a438a3-cee4-4c70-ac1f-4f020893e968"
CAJEWF010000013.1	RepeatMasker	DNA/CMC-Transib	7950230	7950393	1286	+	.	ID="RND-5_FAMILY-2303";Tend="930";Tstart="766";shortTE="F";uid="5e5ac57c-8ac1-4ec6-b57a-1c197695cd6b"
CAJEWF010000013.1	RepeatMasker	DNA	10069988	10070246	1324	+	.	ID="DNA-5_BTA";Tend="254";Tstart="3";shortTE="F";uid="30db0d6e-75ae-4bbe-ac52-ab9ff47e1a5c"
CAJEWF010000013.1	RepeatMasker	Unknown	10907333	10907498	1263	+	.	ID="RND-4_FAMILY-384";Tend="1004";Tstart="839";shortTE="F";uid="51f8d3e8-f6ef-4abe-8a0c-5ed491994ccd"
CAJEWF010000013.1	RepeatMasker	DNA/Kolobok	2153083	2153530	3617	+	.	ID="RND-6_FAMILY-6547";Tend="1102";Tstart="655";shortTE="F";uid="9a1f6915-74de-4df0-bf2f-40ebc9775584"
CAJEWF010000013.1	RepeatMasker	LTR/Gypsy	3968924	3969085	801	+	.	ID="RND-1_FAMILY-212";Tend="1090";Tstart="918";shortTE="F";uid="d7893a94-cee7-406b-9512-17af6894b36d"
CAJEWF010000013.1	RepeatMasker	DNA	2434277	2434819	4164	+	.	ID="DNA-4_BTA";Tend="554";Tstart="12";shortTE="F";uid="a532cb4f-31ee-4389-806e-4baffdb44179"
CAJEWF010000013.1	RepeatMasker	RC/Helitron	2839437	2840281	605	+	.	ID="HELITRON-1_AEC";Tend="3235";Tstart="2539";shortTE="F";uid="5e7a0731-e675-4640-9c1a-f7ca31145073"
CAJEWF010000013.1	RepeatMasker	DNA	1178744	1178899	898	+	.	ID="RND-6_FAMILY-2621";Tend="2845";Tstart="2689";shortTE="F";uid="16908b33-179f-4a40-aaed-d9d3e1c1a763"
CAJEWF010000013.1	RepeatMasker	DNA/CMC-EnSpm	5560134	5560311	423	+	.	ID="RND-1_FAMILY-310";Tend="2006";Tstart="1835";shortTE="F";uid="ad870c93-4625-4cf9-9c5f-a6b71c78c147"
CAJEWF010000013.1	RepeatMasker	DNA	3669320	3669658	1224	+	.	ID="RND-4_FAMILY-1911";Tend="1184";Tstart="844";shortTE="F";uid="797f58d4-9a68-4adb-80e7-78e6ef08d933"
CAJEWF010000013.1	RepeatMasker	LTR/Gypsy	1065382	1065875	2309	+	.	ID="RND-6_FAMILY-1646";Tend="1504";Tstart="984";shortTE="F";uid="9c36015e-2688-4cea-ad7d-a72ef863714a"
CAJEWF010000013.1	RepeatMasker	DNA	2236280	2236651	2028	+	.	ID="DNA-10_BTA";Tend="434";Tstart="60";shortTE="F";uid="ca9be0c5-f143-44dd-9cef-f8394c544085"
CAJEWF010000013.1	RepeatMasker	RC/Helitron	9980163	9980266	555	+	.	ID="RND-6_FAMILY-9451";Tend="2357";Tstart="2255";shortTE="F";uid="69bbc97a-1f7c-476f-8ae0-23eb1713e57d"
CAJEWF010000013.1	RepeatMasker	DNA/CMC	170574	170800	1349	+	.	ID="RND-5_FAMILY-957";Tend="1086";Tstart="860";shortTE="F";uid="21d0935b-0ba0-46e7-bf22-9a518db4de23"
CAJEWF010000013.1	RepeatMasker	LINE/I	2834268	2834501	1077	+	.	ID="RND-6_FAMILY-27";Tend="1194";Tstart="928";shortTE="F";uid="10f1d0dd-bac6-4e20-a5ab-9991f6630c89"
CAJEWF010000013.1	RepeatMasker	LTR/Gypsy	9368063	9368242	765	+	.	ID="RND-6_FAMILY-1646";Tend="1112";Tstart="732";shortTE="F";uid="fd378343-68cd-4f8e-8dd0-007a7e639fc3"
CAJEWF010000013.1	RepeatMasker	Unknown	1646334	1646743	680	+	.	ID="RND-1_FAMILY-538";TEgroup="ctg_13%7CRND-1_FAMILY-538%7C1";Tend="1307";Tstart="979";shortTE="F";uid="bbbf5aa0-5148-450c-a325-182829308e49"
CAJEWF010000013.1	RepeatMasker	DNA/CMC	7693928	7694124	1473	+	.	ID="ENSPM-N1_BTA";Tend="228";Tstart="31";shortTE="F";uid="e03953de-5738-4b30-8d58-0d9e939ca361"
CAJEWF010000013.1	RepeatMasker	Unknown	4539353	4539637	2048	+	.	ID="RND-4_FAMILY-226";Tend="1227";Tstart="947";shortTE="F";uid="33296231-fe7a-4110-969c-2c3f5a78d521"
CAJEWF010000013.1	RepeatMasker	DNA/CMC-Chapaev-3	5085871	5086018	1259	+	.	ID="RND-6_FAMILY-649";Tend="1910";Tstart="1763";shortTE="F";uid="86ffb15f-24a5-4e69-ac12-1534356cabd3"
CAJEWF010000013.1	RepeatMasker	RC/Helitron	8468493	8468651	625	+	.	ID="RND-4_FAMILY-803";Tend="1350";Tstart="1074";shortTE="F";uid="b37886f7-fc53-4191-b73f-413d2b21013f"
CAJEWF010000013.1	RepeatMasker	LTR/Gypsy	10765770	10766229	2331	+	.	ID="RND-6_FAMILY-1649";Tend="1405";Tstart="996";shortTE="F";uid="e723e51f-6fe5-4459-9d3d-9fe95bf570c7"
CAJEWF010000013.1	RepeatMasker	LTR/Gypsy	7263225	7263484	1761	+	.	ID="RND-3_FAMILY-25";Tend="1087";Tstart="826";shortTE="F";uid="5f86ec23-d381-4437-a4f9-c78ab0c6fef7"
CAJEWF010000013.1	RepeatMasker	DNA	2346726	2347027	915	+	.	ID="RND-2_FAMILY-6";Tend="1301";Tstart="1002";shortTE="F";uid="28ff6120-3079-42f8-8111-c6cacd01dea3"
CAJEWF010000013.1	RepeatMasker	DNA/Sola-2	6505114	6505351	1653	+	.	ID="RND-6_FAMILY-871";Tend="977";Tstart="745";shortTE="F";uid="44b01cc2-815c-4791-81be-c64174652c66"
CAJEWF010000013.1	RepeatMasker	DNA/CMC	3486315	3486513	1560	+	.	ID="ENSPM-N1_BTA";Tend="205";Tstart="7";shortTE="F";uid="46627f2e-846d-47f3-a7e4-985efd549925"
CAJEWF010000013.1	RepeatMasker	DNA/CMC-EnSpm	10258527	10258724	1159	+	.	ID="RND-6_FAMILY-7144";Tend="1234";Tstart="1032";shortTE="F";uid="c4410d26-8433-4c27-951c-3352ccaa2433"
CAJEWF010000013.1	RepeatMasker	LTR/Gypsy	10890769	10890973	1069	+	.	ID="RND-6_FAMILY-417";Tend="1122";Tstart="918";shortTE="F";uid="480090d5-21ef-4013-89f2-a2107c57ad94"
CAJEWF010000013.1	RepeatMasker	DNA/Sola-2	2863196	2864114	13678	+	.	ID="rnd-1_family-931";Tend="1875";Tstart="595";shortTE="F";uid="21873ee1-a9b7-4c16-8c53-9a0ee751caa3"
CAJEWF010000013.1	RepeatMasker	Unknown	10170779	10170944	1407	+	.	ID="RND-6_FAMILY-11";Tend="1078";Tstart="913";shortTE="F";uid="6c606729-e2fb-4fca-92f8-4c6e224e3b0f"
CAJEWF010000013.1	RepeatMasker	Unknown	2756025	2756429	3415	+	.	ID="RND-5_FAMILY-3018";Tend="1369";Tstart="965";shortTE="F";uid="b23e4aae-89d5-4d29-b5b4-983a75a9087f"
CAJEWF010000013.1	RepeatMasker	DNA/CMC-EnSpm	9295726	9295931	1429	+	.	ID="RND-6_FAMILY-7144";Tend="1228";Tstart="1023";shortTE="F";uid="5265e342-55fb-4a63-91aa-8d42cca1b6e9"
CAJEWF010000013.1	RepeatMasker	DNA	10346966	10347246	1090	+	.	ID="RND-3_FAMILY-135";Tend="1146";Tstart="871";shortTE="F";uid="2d091f92-90e5-44c2-802e-ed72975b46df"
CAJEWF010000013.1	RepeatMasker	Unknown	2805953	2806154	1448	+	.	ID="RND-6_FAMILY-1954";Tend="1294";Tstart="1091";shortTE="F";uid="feb0bda2-c523-4440-8759-b55860225b0c"
CAJEWF010000013.1	RepeatMasker	LTR/Gypsy	6088102	6088366	1677	+	.	ID="RND-3_FAMILY-25";Tend="1086";Tstart="826";shortTE="F";uid="0777cee4-b514-4b27-9947-2fa4a7f75537"
CAJEWF010000013.1	RepeatMasker	DNA	8569220	8569372	659	+	.	ID="RND-5_FAMILY-1857";Tend="4739";Tstart="4583";shortTE="F";uid="b78dcf59-4f10-4e4b-a015-9a685a760ee6"
CAJEWF010000013.1	RepeatMasker	Unknown	10886313	10886503	520	+	.	ID="RND-5_FAMILY-652";Tend="1088";Tstart="897";shortTE="F";uid="eadb4cef-bf68-4321-a027-b4fc10a63e00"
CAJEWF010000013.1	RepeatMasker	DNA/TcMar-Tigger	11074969	11075107	736	+	.	ID="RND-6_FAMILY-1562";Tend="1687";Tstart="1549";shortTE="F";uid="7a329ee0-e2c3-444c-a9fd-77ccd67f42b9"
CAJEWF010000013.1	RepeatMasker	LTR/Gypsy	778669	779206	1721	+	.	ID="RND-6_FAMILY-417";Tend="1401";Tstart="907";shortTE="F";uid="d9ccb8bd-64e1-4ec9-8ba3-43a2f2f3c332"
CAJEWF010000013.1	RepeatMasker	Unknown	9130320	9130646	1928	+	.	ID="RND-1_FAMILY-617";Tend="1289";Tstart="962";shortTE="F";uid="b3b51a8e-248e-4b31-9d0f-077cdebcc3b6"
CAJEWF010000013.1	RepeatMasker	DNA/CMC	8293390	8293618	1824	+	.	ID="ENSPM-N1_BTA";Tend="228";Tstart="1";shortTE="F";uid="88c21e4a-b7e9-467c-bd62-e05fe6e67587"
CAJEWF010000013.1	RepeatMasker	LTR/Pao	8227784	8227906	717	+	.	ID="BEL-1_BTA-LTR";Tend="131";Tstart="1";shortTE="F";uid="bd4b2f32-6577-41d3-b3e4-3da398de6633"
CAJEWF010000013.1	RepeatMasker	Unknown	108271	108756	4154	+	.	ID="RND-4_FAMILY-624";Tend="1352";Tstart="891";shortTE="F";uid="fc57852b-8cb2-4bf1-8565-31f5e47c4330"
CAJEWF010000013.1	RepeatMasker	LTR/Gypsy	9090119	9090329	924	+	.	ID="RND-1_FAMILY-808";Tend="1830";Tstart="1618";shortTE="F";uid="afda0008-0b5d-4ad3-b950-a3d4b582f5bf"
CAJEWF010000013.1	RepeatMasker	Unknown	8820792	8821065	1830	+	.	ID="RND-1_FAMILY-263";Tend="1245";Tstart="961";shortTE="F";uid="0a5ad736-2e7d-499c-9a6a-2fd9fce42b78"
CAJEWF010000013.1	RepeatMasker	DNA	3873774	3874183	1061	+	.	ID="dna-11_bta";Tend="549";Tstart="280";shortTE="F";uid="6d96d0a6-7edf-42e2-84f8-f5f06e99d559"
CAJEWF010000013.1	RepeatMasker	DNA	1377910	1378093	645	+	.	ID="DNA-11_BTA";Tend="551";Tstart="362";shortTE="F";uid="020e8d62-4e9b-4709-a064-30a2a60edc51"
CAJEWF010000013.1	RepeatMasker	DNA/PIF-Spy	11125085	11125217	421	+	.	ID="RND-5_FAMILY-3006";Tend="2029";Tstart="1892";shortTE="F";uid="65db8b21-fecb-40a9-8c83-68809be93397"
CAJEWF010000013.1	RepeatMasker	Unknown	919105	919230	584	+	.	ID="RND-1_FAMILY-363";Tend="1030";Tstart="904";shortTE="F";uid="7c2a8bb6-e4cf-42d2-b751-851fdee1cf4c"
CAJEWF010000013.1	RepeatMasker	LTR/Gypsy	10153042	10153248	1375	+	.	ID="RND-6_FAMILY-1646";Tend="1241";Tstart="1017";shortTE="F";uid="da350a80-6e38-4a40-b757-fceab1cf5de2"
CAJEWF010000013.1	RepeatMasker	DNA/Kolobok-T2	11330318	11331446	9493	+	.	ID="RND-1_FAMILY-395";Tend="1992";Tstart="838";shortTE="F";uid="0054444f-6d8e-4d4d-bc7f-7f8039f84c45"
CAJEWF010000013.1	RepeatMasker	Unknown	3853453	3853605	661	+	.	ID="RND-4_FAMILY-21";Tend="1399";Tstart="1222";shortTE="F";uid="c6604281-8855-4ec6-80a4-03333e4e46a0"
CAJEWF010000013.1	RepeatMasker	DNA	8507114	8507281	633	+	.	ID="RND-6_FAMILY-1976";Tend="3950";Tstart="3780";shortTE="F";uid="2cc5fdf0-7ee6-4ac3-ae8c-d0010474e93b"
CAJEWF010000013.1	RepeatMasker	DNA/CMC-EnSpm	4428315	4428444	659	+	.	ID="RND-6_FAMILY-1912";Tend="1091";Tstart="949";shortTE="F";uid="51091d4e-7128-4ee4-81db-792c151693bb"
CAJEWF010000013.1	RepeatMasker	LTR/Gypsy	2273383	2273623	1682	+	.	ID="RND-1_FAMILY-255";Tend="1220";Tstart="975";shortTE="F";uid="3a217824-ed0d-4840-ba2f-c4193fb4e634"
CAJEWF010000013.1	RepeatMasker	DNA	10627075	10627628	3454	+	.	ID="DNA-4_BTA";Tend="554";Tstart="1";shortTE="F";uid="3455ec46-f22f-4393-a429-277edc1d0242"
CAJEWF010000013.1	RepeatMasker	Unknown	10611364	10611570	1556	+	.	ID="RND-1_FAMILY-882";Tend="1019";Tstart="803";shortTE="F";uid="f84049ab-6595-4389-9dca-e53d35e5ba8a"
CAJEWF010000013.1	RepeatMasker	DNA/CMC	8351786	8352013	1772	+	.	ID="ENSPM-N1_BTA";Tend="227";Tstart="1";shortTE="F";uid="2ed24ff5-6af2-45a5-a0bf-d7d467b4b11d"
CAJEWF010000013.1	RepeatMasker	DNA	9606568	9606820	1413	+	.	ID="DNA-11_BTA";Tend="547";Tstart="282";shortTE="F";uid="c9679f1f-4526-48f9-b065-deea64496999"
CAJEWF010000013.1	RepeatMasker	DNA	6618612	6618762	963	+	.	ID="RND-6_FAMILY-2572";Tend="2041";Tstart="1893";shortTE="F";uid="9676b061-dfc1-49c0-a6c7-65aa19a0f792"
CAJEWF010000013.1	RepeatMasker	DNA	1771085	1771318	1056	+	.	ID="DNA-11_BTA";Tend="544";Tstart="294";shortTE="F";uid="0fcbb373-5ca6-43df-b7a8-c3dc0cf4e506"
CAJEWF010000013.1	RepeatMasker	LTR/Gypsy	10243850	10244119	1738	+	.	ID="RND-6_FAMILY-1646";Tend="1241";Tstart="974";shortTE="F";uid="20713283-abaf-4aef-81fe-7afbc1c20430"
CAJEWF010000013.1	RepeatMasker	Unknown	9899198	9899687	4488	+	.	ID="RND-6_FAMILY-2136";Tend="1463";Tstart="973";shortTE="F";uid="f830f017-8cff-47c0-8012-eed32bd4a977"
CAJEWF010000013.1	RepeatMasker	LINE/I	6885197	6885398	571	+	.	ID="RND-6_FAMILY-3469";Tend="378";Tstart="181";shortTE="F";uid="4e78b7da-2ca6-4329-a6b8-7f54c0536454"
CAJEWF010000013.1	RepeatMasker	Unknown	5283397	5283830	3845	+	.	ID="RND-1_FAMILY-551";Tend="1272";Tstart="840";shortTE="F";uid="be112fe7-8c2c-4fc9-868d-24d7cfd35aeb"
CAJEWF010000013.1	RepeatMasker	DNA	1516663	1516819	940	+	.	ID="RND-5_FAMILY-971";Tend="1061";Tstart="905";shortTE="F";uid="c40db177-fb4b-46d1-82e0-ad93e373dc87"
CAJEWF010000013.1	RepeatMasker	DNA/CMC-Chapaev-3	942523	942685	1045	+	.	ID="RND-6_FAMILY-649";Tend="1931";Tstart="1766";shortTE="F";uid="9774e9a9-b5eb-47b5-bfa7-ebd6e522c647"
CAJEWF010000013.1	RepeatMasker	Unknown	7610169	7610677	4247	+	.	ID="RND-4_FAMILY-624";Tend="1371";Tstart="864";shortTE="F";uid="bd0dcf45-3fde-4fc2-b3db-72688dfbf2fd"
CAJEWF010000013.1	RepeatMasker	DNA	2145303	2145660	986	+	.	ID="rnd-3_family-28";Tend="1112";Tstart="896";shortTE="F";uid="6c28ed40-52e2-4944-a157-343f50e56fbd"
CAJEWF010000013.1	RepeatMasker	RC/Helitron	4969341	4969828	3620	+	.	ID="RND-1_FAMILY-129";Tend="1377";Tstart="916";shortTE="F";uid="d65b0e4d-fc37-4b5b-8c24-4e10e3653b4b"
CAJEWF010000013.1	RepeatMasker	DNA/CMC	10802486	10805120	21828	+	.	ID="RND-1_FAMILY-135";Tend="3926";Tstart="1296";shortTE="F";uid="c01ab8af-072c-4488-8eb7-6beea7ab6702"
CAJEWF010000013.1	RepeatMasker	Unknown	5019771	5020074	2272	+	.	ID="RND-3_FAMILY-258";Tend="1074";Tstart="773";shortTE="F";uid="bc448dfe-39ca-4be7-b969-fa999840d61e"
CAJEWF010000013.1	RepeatMasker	DNA/PIF-Harbinger	1027499	1027929	1692	+	.	ID="RND-4_FAMILY-1090";TEgroup="ctg_13%7CRND-4_FAMILY-1090%7C2";Tend="1230";Tstart="945";shortTE="F";uid="74b90625-ff3b-4fcb-b037-c8fb7ae535a2"
CAJEWF010000013.1	RepeatMasker	DNA	367904	368410	3858	+	.	ID="DNA-1_BTA";Tend="504";Tstart="1";shortTE="F";uid="bda01e1b-d231-4cb9-8858-6920446adec6"
CAJEWF010000013.1	RepeatMasker	DNA/hAT-Tip100	8305689	8305930	1704	+	.	ID="RND-6_FAMILY-6685";Tend="1068";Tstart="827";shortTE="F";uid="51f3d5a9-d1f1-447d-9348-c6e41d06a642"
CAJEWF010000013.1	RepeatMasker	Unknown	11173199	11173620	3260	+	.	ID="RND-1_FAMILY-449";Tend="1364";Tstart="937";shortTE="F";uid="fa38205b-b3ea-4f55-b841-af8942064ae5"
CAJEWF010000013.1	RepeatMasker	Unknown	3695343	3695508	1452	+	.	ID="RND-6_FAMILY-11";Tend="1077";Tstart="912";shortTE="F";uid="57de4f13-5b96-4f6a-8967-f7cd608a90df"
CAJEWF010000013.1	RepeatMasker	LTR/Gypsy	693749	693938	837	+	.	ID="RND-6_FAMILY-417";Tend="1098";Tstart="905";shortTE="F";uid="90ff9ec7-7d3b-46eb-ace3-f767dc7ddf1d"
CAJEWF010000013.1	RepeatMasker	Unknown	7946901	7947040	675	+	.	ID="RND-1_FAMILY-36";Tend="1209";Tstart="1060";shortTE="F";uid="aecb3b55-78b9-4b62-831e-1dca05bf2721"
CAJEWF010000013.1	RepeatMasker	DNA/PIF-Spy	2024683	2024787	433	+	.	ID="ISL2EU-2_BTA";Tend="4982";Tstart="4882";shortTE="F";uid="687113ca-eda4-4a75-b7da-1ae9e4d350b6"
CAJEWF010000013.1	RepeatMasker	DNA	7941538	7941647	972	+	.	ID="RND-1_FAMILY-110";Tend="1395";Tstart="1286";shortTE="F";uid="19315ec9-2747-4c9b-b3aa-1236445685b9"
CAJEWF010000013.1	RepeatMasker	DNA	1944879	1945167	1383	+	.	ID="RND-4_FAMILY-1911";Tend="1138";Tstart="850";shortTE="F";uid="4e732e45-148b-46d1-a51d-4caf1cf9e97c"
CAJEWF010000013.1	RepeatMasker	LINE/L2	2232972	2233634	5005	+	.	ID="RND-6_FAMILY-9193";Tend="1632";Tstart="969";shortTE="F";uid="553d755f-1976-4656-8152-e310fe3e25cb"
CAJEWF010000013.1	RepeatMasker	Unknown	9427468	9427753	1649	+	.	ID="RND-4_FAMILY-1071";Tend="1409";Tstart="1086";shortTE="F";uid="46c06701-1f80-4c22-8ded-005e133835cd"
CAJEWF010000013.1	RepeatMasker	LTR/Gypsy	8953616	8953893	1592	+	.	ID="RND-5_FAMILY-1051";Tend="1469";Tstart="1194";shortTE="F";uid="3e945c82-f7cb-485f-a7f8-18b7e1f99939"
CAJEWF010000013.1	RepeatMasker	DNA/hAT-Tip100	6957164	6957335	1158	+	.	ID="RND-1_FAMILY-474";Tend="1093";Tstart="926";shortTE="F";uid="22a8783d-6a88-4ae7-88a7-02dcd05f079b"
CAJEWF010000013.1	RepeatMasker	DNA/hAT?	5397700	5398011	2360	+	.	ID="HAT-N6_BTA";Tend="311";Tstart="1";shortTE="F";uid="7d3daaeb-1dff-44ab-87fa-a4f4bbf8f26f"
CAJEWF010000013.1	RepeatMasker	DNA/CMC-EnSpm	10230774	10230963	1200	+	.	ID="RND-6_FAMILY-1077";Tend="1183";Tstart="995";shortTE="F";uid="157e4e32-10fc-4a04-9a7f-3864864bc615"
CAJEWF010000013.1	RepeatMasker	LTR/Gypsy	6531590	6531865	892	+	.	ID="RND-5_FAMILY-56";Tend="1059";Tstart="788";shortTE="F";uid="02f6f1a5-7f01-4707-878f-7c343433de2c"
CAJEWF010000013.1	RepeatMasker	DNA/Maverick	3265372	3266280	6068	+	.	ID="RND-6_FAMILY-4610";Tend="1115";Tstart="206";shortTE="F";uid="98b58120-78a3-45c2-8c59-713a8fec2a0e"
CAJEWF010000013.1	RepeatMasker	DNA/CMC-EnSpm	10778092	10778393	866	+	.	ID="RND-6_FAMILY-1912";TEgroup="ctg_13%7CRND-6_FAMILY-1912%7C7";Tend="1116";Tstart="966";shortTE="F";uid="605273d3-1a94-41cc-a187-e485a987001f"
CAJEWF010000013.1	RepeatMasker	DNA/hAT-Tip100	11353489	11353813	3229	+	.	ID="hat-n2_bta";Tend="419";Tstart="1";shortTE="F";uid="b4be0fef-d919-4e0e-9cc6-1709a3ee6de5"
CAJEWF010000013.1	RepeatMasker	LTR/Gypsy	11327094	11327349	1844	+	.	ID="RND-4_FAMILY-31";Tend="1363";Tstart="1108";shortTE="F";uid="691b0779-64a5-4c11-a96e-543d742f13c8"
CAJEWF010000013.1	RepeatMasker	DNA/hAT-hATm	7617101	7617356	1544	+	.	ID="RND-6_FAMILY-7639";Tend="2545";Tstart="2291";shortTE="F";uid="b1f8fc15-6321-4843-8b0c-e57f6587f271"
CAJEWF010000013.1	RepeatMasker	DNA/TcMar-Tc1	10703420	10703664	1209	+	.	ID="RND-4_FAMILY-1919";TEgroup="ctg_13%7CRND-4_FAMILY-1919%7C13";Tend="1090";Tstart="900";shortTE="F";uid="ad41f475-9dc7-4a86-96fe-aac5259bc077"
CAJEWF010000013.1	RepeatMasker	DNA	11472224	11472487	1373	+	.	ID="DNA-5_BTA";Tend="255";Tstart="1";shortTE="F";uid="56de0c85-27d9-493d-bbff-167bf60fd40a"
CAJEWF010000013.1	RepeatMasker	LINE/RTE-BovB	2402695	2402939	950	+	.	ID="RND-1_FAMILY-596";Tend="4020";Tstart="3775";shortTE="F";uid="426967d3-52c7-43ae-a281-616e22d09f5a"
CAJEWF010000013.1	RepeatMasker	Unknown	1724990	1725181	1559	+	.	ID="RND-1_FAMILY-435";Tend="1143";Tstart="952";shortTE="F";uid="f469b8d1-5586-48f3-9754-cf3ce4db6cc7"
CAJEWF010000013.1	RepeatMasker	RC/Helitron	1762338	1763816	4977	+	.	ID="RND-4_FAMILY-83";TEgroup="ctg_13%7CRND-4_FAMILY-83%7C1";Tend="2462";Tstart="1458";shortTE="F";uid="3a7541f3-5799-4cf8-97ce-de334619c5e0"
CAJEWF010000013.1	RepeatMasker	DNA	1104446	1104593	891	+	.	ID="dna4-17b_bta";Tend="126";Tstart="2";shortTE="F";uid="867d4d83-aeab-4402-b569-3bb5d77c6fc9"
CAJEWF010000013.1	RepeatMasker	Unknown	5233111	5233287	1169	+	.	ID="RND-5_FAMILY-1951";Tend="746";Tstart="581";shortTE="F";uid="9701b40c-ceed-4474-aff1-3ea84f3721be"
CAJEWF010000013.1	RepeatMasker	DNA/CMC-EnSpm	7231538	7231792	1532	+	.	ID="RND-2_FAMILY-41";Tend="1262";Tstart="1004";shortTE="F";uid="d283ec96-88ac-436b-9510-bcda45954e20"
CAJEWF010000013.1	RepeatMasker	RC/Helitron	4020125	4020365	1273	+	.	ID="RND-5_FAMILY-1779";Tend="1055";Tstart="814";shortTE="F";uid="5daa5b26-7f74-4de1-870d-f8f9e6c40410"
CAJEWF010000013.1	RepeatMasker	DNA	9252686	9252910	591	+	.	ID="RND-6_FAMILY-7299";Tend="2832";Tstart="2606";shortTE="F";uid="5339da8e-3706-4694-976b-fb53b7847251"
CAJEWF010000013.1	RepeatMasker	Unknown	889285	889526	879	+	.	ID="RND-1_FAMILY-510";Tend="1600";Tstart="1352";shortTE="F";uid="95a5279f-0e33-4fd7-ba20-2d0d536da164"
CAJEWF010000013.1	RepeatMasker	DNA	10089949	10090139	783	+	.	ID="DNA-11_BTA";Tend="279";Tstart="100";shortTE="F";uid="7b7b47d3-b761-4cac-87a4-d19599350aed"
CAJEWF010000013.1	RepeatMasker	DNA/CMC-EnSpm	1356440	1356603	770	+	.	ID="RND-1_FAMILY-56";Tend="1104";Tstart="942";shortTE="F";uid="42e4d21c-7b9d-4ab4-b5e7-6b5f26f17b1b"
CAJEWF010000013.1	RepeatMasker	Unknown	4100950	4101724	6385	+	.	ID="RND-1_FAMILY-738";Tend="1547";Tstart="772";shortTE="F";uid="c54a3b11-e782-43bf-8ad2-efafe30e68a6"
CAJEWF010000013.1	RepeatMasker	Unknown	9424863	9425159	1818	+	.	ID="RND-3_FAMILY-258";Tend="1073";Tstart="772";shortTE="F";uid="2aae67b8-0d0d-405d-ade9-f60a557aedad"
CAJEWF010000013.1	RepeatMasker	DNA/CMC-EnSpm	3402560	3402667	738	+	.	ID="RND-4_FAMILY-2404";Tend="1182";Tstart="1075";shortTE="F";uid="cd90432f-721a-4966-887c-758b182b52ad"
CAJEWF010000013.1	RepeatMasker	Unknown	265222	265492	1388	+	.	ID="RND-3_FAMILY-43";Tend="1217";Tstart="960";shortTE="F";uid="630b57bc-06f5-401e-9997-260aecda36f5"
CAJEWF010000013.1	RepeatMasker	DNA/Kolobok	8419723	8419841	490	+	.	ID="RND-4_FAMILY-1697";Tend="1091";Tstart="964";shortTE="F";uid="19a27c1f-f91f-43f4-96c7-7dfa9315dbd4"
CAJEWF010000013.1	RepeatMasker	Unknown	6003254	6003664	2294	+	.	ID="RND-6_FAMILY-646";Tend="1700";Tstart="1310";shortTE="F";uid="95dc876b-f59f-4ecd-8562-6d90ac8cad3c"
CAJEWF010000013.1	RepeatMasker	DNA/CMC	8311533	8311760	1698	+	.	ID="RND-5_FAMILY-957";Tend="1087";Tstart="859";shortTE="F";uid="6ec5a728-22c3-422b-a70f-70555a536c8c"
CAJEWF010000013.1	RepeatMasker	DNA	5456810	5456910	504	+	.	ID="DNA-5_BTA";Tend="255";Tstart="155";shortTE="F";uid="fe644de3-da4b-44f6-a661-0ed2641c417b"
CAJEWF010000013.1	RepeatMasker	DNA	7834740	7835220	2141	+	.	ID="RND-1_FAMILY-488";TEgroup="ctg_13%7CRND-1_FAMILY-488%7C1";Tend="2024";Tstart="714";shortTE="F";uid="1e752269-9014-42d7-bf09-88853436adb9"
CAJEWF010000013.1	RepeatMasker	Unknown	8078	8214	1082	+	.	ID="RND-1_FAMILY-309";Tend="1048";Tstart="911";shortTE="F";uid="966d8c58-d8bc-4a00-b217-1355874514ff"
CAJEWF010000013.1	RepeatMasker	LTR/Gypsy	4061209	4061495	1418	+	.	ID="RND-1_FAMILY-321";Tend="1168";Tstart="890";shortTE="F";uid="50802d0c-c68c-45b6-a923-797c823b9bbc"
CAJEWF010000013.1	RepeatMasker	DNA	3324618	3324828	1150	+	.	ID="RND-2_FAMILY-6";Tend="1185";Tstart="974";shortTE="F";uid="ab7fe8a1-b8c6-4169-a3aa-082fbc0acf90"
CAJEWF010000013.1	RepeatMasker	DNA/CMC-EnSpm	8215594	8215848	1565	+	.	ID="RND-1_FAMILY-56";Tend="1150";Tstart="895";shortTE="F";uid="9a2c776a-3f12-451e-9dc6-7dee25e9d633"
CAJEWF010000013.1	RepeatMasker	DNA/CMC	6642113	6642380	1757	+	.	ID="enspm-n1_bta";Tend="228";Tstart="1";shortTE="F";uid="d8b8560c-a7d2-420c-8b44-9dac83ccf9ff"
CAJEWF010000013.1	RepeatMasker	DNA/Zator	7878918	7880284	10158	+	.	ID="RND-6_FAMILY-5038";Tend="2116";Tstart="794";shortTE="F";uid="823505a9-52f5-45b6-8461-8fc2850998cf"
CAJEWF010000013.1	RepeatMasker	DNA	9804741	9805001	1183	+	.	ID="DNA-11_BTA";Tend="276";Tstart="1";shortTE="F";uid="1d884e34-bedf-476e-ae5f-66868a8104fb"
CAJEWF010000013.1	RepeatMasker	LTR/Gypsy	2344442	2344572	838	+	.	ID="RND-1_FAMILY-255";Tend="1093";Tstart="960";shortTE="F";uid="39d200a4-3ab6-4a57-8146-63bc1c8b7290"
CAJEWF010000013.1	RepeatMasker	DNA	7115677	7115928	917	+	.	ID="RND-4_FAMILY-1911";Tend="1160";Tstart="881";shortTE="F";uid="ad26f112-dbd5-427a-a4a7-a02fe9fbaf5d"
CAJEWF010000013.1	RepeatMasker	DNA/hAT?	770274	770489	1410	+	.	ID="HAT-N6_BTA";Tend="311";Tstart="102";shortTE="F";uid="213dd297-4099-43cb-81e5-6821a1d91ca8"
CAJEWF010000013.1	RepeatMasker	DNA	4045996	4046240	1444	+	.	ID="RND-1_FAMILY-59";Tend="1229";Tstart="986";shortTE="F";uid="b6c2d70e-082a-4f19-82b1-cb4045716613"
CAJEWF010000013.1	RepeatMasker	DNA/hAT-Tip100	7701240	7702804	9130	+	.	ID="RND-6_FAMILY-5722";Tend="2352";Tstart="824";shortTE="F";uid="fe67ebec-3e75-440f-a77a-7b2916e4a9fd"
CAJEWF010000013.1	RepeatMasker	DNA/PIF-Spy	2210579	2210793	749	+	.	ID="RND-6_FAMILY-1132";Tend="1210";Tstart="992";shortTE="F";uid="02d6a5cf-a2c0-4b9b-b576-031ed1a92c19"
CAJEWF010000013.1	RepeatMasker	DNA	7831556	7832108	4391	+	.	ID="DNA-4_BTA";Tend="553";Tstart="1";shortTE="F";uid="32268839-b3c5-4fcd-9338-97ab3d706f63"
CAJEWF010000013.1	RepeatMasker	DNA	1963185	1963545	1878	+	.	ID="RND-5_FAMILY-2645";TEgroup="ctg_13%7CRND-5_FAMILY-2645%7C1";Tend="4795";Tstart="995";shortTE="F";uid="594987c0-8d6c-4a8f-a860-393434f4cce7"
CAJEWF010000013.1	RepeatMasker	DNA/CMC	3740589	3740818	1663	+	.	ID="ENSPM-N1_BTA";Tend="228";Tstart="1";shortTE="F";uid="429b6b80-4cce-4bda-b189-fc56e61837b6"
CAJEWF010000013.1	RepeatMasker	LTR/Gypsy	9856037	9856205	971	+	.	ID="RND-6_FAMILY-1646";Tend="1499";Tstart="1332";shortTE="F";uid="b569a92e-e971-4635-ad9d-8a06602be4f8"
CAJEWF010000013.1	RepeatMasker	Unknown	8605772	8605908	870	+	.	ID="RND-1_FAMILY-27";Tend="1037";Tstart="901";shortTE="F";uid="08790da8-e76d-4d27-a426-3034d77446d6"
CAJEWF010000013.1	RepeatMasker	DNA/Sola-2	9713199	9713299	734	+	.	ID="RND-1_FAMILY-595";Tend="908";Tstart="808";shortTE="F";uid="121b5176-c8e2-4a56-b2a3-f7fd86a7090d"
CAJEWF010000013.1	RepeatMasker	Unknown	2152362	2152520	509	+	.	ID="RND-6_FAMILY-2136";Tend="1285";Tstart="1123";shortTE="F";uid="bdd7db3b-11c6-47ca-bfab-95e0e74a0707"
CAJEWF010000013.1	RepeatMasker	DNA/hAT-Tip100	5592264	5592523	1744	+	.	ID="RND-6_FAMILY-968";Tend="5457";Tstart="5198";shortTE="F";uid="356acdb5-9d11-4081-bc3e-76d781447855"
CAJEWF010000013.1	RepeatMasker	Unknown	5619931	5620065	719	+	.	ID="RND-6_FAMILY-17872";Tend="1086";Tstart="952";shortTE="F";uid="7bd01c4c-d990-4f85-9ad5-2e8d666d6b78"
CAJEWF010000013.1	RepeatMasker	Unknown	9304767	9304925	857	+	.	ID="RND-1_FAMILY-538";Tend="1445";Tstart="1287";shortTE="F";uid="826331c2-1b4e-4fce-95b2-a3938e44cf00"
CAJEWF010000013.1	RepeatMasker	LTR/Gypsy	1034315	1034585	913	+	.	ID="RND-4_FAMILY-369";Tend="1183";Tstart="917";shortTE="F";uid="c585b018-5afe-47a4-830b-e914edbe9093"
CAJEWF010000013.1	RepeatMasker	DNA	7205936	7206177	1465	+	.	ID="RND-1_FAMILY-194";Tend="1065";Tstart="829";shortTE="F";uid="f5e51d71-ba30-49b8-95bc-0831f35f97f5"
CAJEWF010000013.1	RepeatMasker	DNA/Sola-2	6958444	6958910	3525	+	.	ID="RND-5_FAMILY-1269";Tend="1624";Tstart="1174";shortTE="F";uid="49b0eb1c-5d95-4f0d-a17d-7bf5bd6a443c"
CAJEWF010000013.1	RepeatMasker	LTR/Gypsy	8801928	8802081	470	+	.	ID="RND-5_FAMILY-4600";Tend="1112";Tstart="958";shortTE="F";uid="bd694610-1a2d-4a08-b4a2-8dc76eaec917"
CAJEWF010000013.1	RepeatMasker	DNA	5651855	5652108	1268	+	.	ID="DNA-5_BTA";Tend="255";Tstart="1";shortTE="F";uid="adaa0e12-51ac-4b01-892d-1739e116d00e"
CAJEWF010000013.1	RepeatMasker	DNA/hAT-Tip100	7836153	7837586	9399	+	.	ID="RND-5_FAMILY-413";Tend="2037";Tstart="535";shortTE="F";uid="c858f28e-6a32-4526-b04b-1531cde7bded"
CAJEWF010000013.1	RepeatMasker	DNA	9928433	9928619	558	+	.	ID="RND-4_FAMILY-211";Tend="1822";Tstart="1633";shortTE="F";uid="b1b1c05a-76f0-4881-a53a-2a4014118b28"
CAJEWF010000013.1	RepeatMasker	DNA/CMC-EnSpm	8715336	8715503	1071	+	.	ID="RND-3_FAMILY-131";Tend="1191";Tstart="1023";shortTE="F";uid="bf776c14-c7ad-4064-a031-8eb1bc642a1c"
CAJEWF010000013.1	RepeatMasker	DNA	781140	781460	907	+	.	ID="RND-4_FAMILY-1880";TEgroup="ctg_13%7CRND-4_FAMILY-1880%7C1";Tend="1097";Tstart="939";shortTE="F";uid="9fd5e243-5b0f-4ce4-afed-e95576799051"
CAJEWF010000013.1	RepeatMasker	DNA/CMC	4407417	4407716	1832	+	.	ID="rnd-5_family-957";Tend="1087";Tstart="860";shortTE="F";uid="97960206-b5a7-4d78-ad7d-3e003a72252e"
CAJEWF010000013.1	RepeatMasker	Unknown	1241693	1241799	436	+	.	ID="RND-6_FAMILY-1748";Tend="1134";Tstart="1027";shortTE="F";uid="88538182-d309-46d7-81f8-ec008bd88fc5"
CAJEWF010000013.1	RepeatMasker	DNA	1191943	1192398	1786	+	.	ID="DNA-11_BTA";TEgroup="ctg_13%7CDNA-11_BTA%7C4";Tend="274";Tstart="1";shortTE="F";uid="f4d01690-f28b-487d-b0f3-c10510dbb5ab"
CAJEWF010000013.1	RepeatMasker	Unknown	10738644	10738944	1863	+	.	ID="RND-1_FAMILY-202";Tend="1211";Tstart="915";shortTE="F";uid="83199f7b-1416-4534-84aa-88d8fe5d5af5"
CAJEWF010000013.1	RepeatMasker	DNA	4006567	4007070	3881	+	.	ID="DNA-1_BTA";Tend="504";Tstart="1";shortTE="F";uid="381e6c1d-110b-449c-b7c0-5082218d9ab0"
CAJEWF010000013.1	RepeatMasker	DNA/hAT-Tip100	834476	834800	1428	+	.	ID="RND-6_FAMILY-1257";Tend="1257";Tstart="958";shortTE="F";uid="5c9249ee-4287-4686-841d-bc1d8811bb53"
CAJEWF010000013.1	RepeatMasker	DNA/hAT-Tip100	6571131	6571259	485	+	.	ID="RND-5_FAMILY-3189";Tend="1672";Tstart="1544";shortTE="F";uid="dcc7d45c-8bc8-4bc4-9d89-3b65748e4d1e"
CAJEWF010000013.1	RepeatMasker	DNA/hAT-Tip100	11437353	11437938	1516	+	.	ID="RND-6_FAMILY-1923";TEgroup="ctg_13%7CRND-6_FAMILY-1923%7C1";Tend="2375";Tstart="1933";shortTE="F";uid="3cc0b44b-8e42-47b4-9e57-48a10e699118"
CAJEWF010000013.1	RepeatMasker	DNA/CMC-EnSpm	6886246	6886458	1014	+	.	ID="RND-6_FAMILY-1165";Tend="392";Tstart="181";shortTE="F";uid="c9f10db1-a86d-4aea-98b1-2120aba6fc94"
CAJEWF010000013.1	RepeatMasker	LTR/Gypsy	1041153	1041441	937	+	.	ID="RND-5_FAMILY-56";Tend="1754";Tstart="1467";shortTE="F";uid="026c0c74-309e-4c27-bf23-cda14f3ddc62"
CAJEWF010000013.1	RepeatMasker	DNA	10538516	10538688	1181	+	.	ID="RND-5_FAMILY-3441";Tend="2625";Tstart="2454";shortTE="F";uid="1f48704b-ba7a-4686-a8b7-0d3f5592066b"
CAJEWF010000013.1	RepeatMasker	Unknown	4786356	4786886	1752	+	.	ID="RND-6_FAMILY-1825";Tend="2700";Tstart="2170";shortTE="F";uid="9db3094f-e914-420b-a732-32c856dfa5de"
CAJEWF010000013.1	RepeatMasker	DNA	5985079	5985198	629	+	.	ID="RND-6_FAMILY-5735";Tend="1089";Tstart="967";shortTE="F";uid="942cb3d3-b535-4982-9383-80da39a801a9"
CAJEWF010000013.1	RepeatMasker	DNA	2746779	2747033	1361	+	.	ID="RND-6_FAMILY-9939";Tend="1350";Tstart="1075";shortTE="F";uid="532afb4b-0e5d-4157-9b37-d162471e222b"
CAJEWF010000013.1	RepeatMasker	LTR/Gypsy	4036115	4036444	1415	+	.	ID="RND-1_FAMILY-489";Tend="3558";Tstart="3241";shortTE="F";uid="7fe9073f-17b3-4564-b6c6-5ee2f68dd9cd"
CAJEWF010000013.1	RepeatMasker	Unknown	8048478	8048586	527	+	.	ID="RND-5_FAMILY-1518";Tend="1358";Tstart="1268";shortTE="F";uid="732de149-b5bb-46d1-93dc-942ae5af71a8"
CAJEWF010000013.1	RepeatMasker	LINE/RTE-BovB	2389301	2389545	934	+	.	ID="RND-1_FAMILY-596";Tend="4020";Tstart="3775";shortTE="F";uid="7de8e8ea-d21f-48f5-bd79-9475f0ab4527"
CAJEWF010000013.1	RepeatMasker	DNA/CMC	5014874	5015103	1786	+	.	ID="ENSPM-N1_BTA";Tend="228";Tstart="1";shortTE="F";uid="ce011e95-67ac-46d4-9509-4af16f0f46e9"
CAJEWF010000013.1	RepeatMasker	Unknown	3863450	3863658	1092	+	.	ID="RND-6_FAMILY-29";Tend="1215";Tstart="1002";shortTE="F";uid="d4c8cb53-f66a-43ba-b153-10b6d2139fed"
CAJEWF010000013.1	RepeatMasker	DNA/Kolobok	3485082	3485251	896	+	.	ID="RND-6_FAMILY-2985";Tend="2772";Tstart="2601";shortTE="F";uid="bd123ebe-832c-4142-8f30-e3c88452ab0b"
CAJEWF010000013.1	RepeatMasker	DNA	9324744	9324950	731	+	.	ID="RND-1_FAMILY-711";Tend="1626";Tstart="1421";shortTE="F";uid="24a5a9c3-1709-47b0-b8fc-7100c1ae6c6b"
CAJEWF010000013.1	RepeatMasker	DNA/hAT-hATm	7649298	7649470	1238	+	.	ID="RND-6_FAMILY-7639";Tend="2549";Tstart="2376";shortTE="F";uid="08d6b194-40ac-4342-84ec-59d1b63bb2ee"
CAJEWF010000013.1	RepeatMasker	LTR/Gypsy	443575	443743	1331	+	.	ID="RND-6_FAMILY-1649";Tend="1140";Tstart="968";shortTE="F";uid="fe19e553-a954-4ad8-a2e3-53b441deece0"
CAJEWF010000013.1	RepeatMasker	Unknown	3738455	3738718	1724	+	.	ID="RND-1_FAMILY-134";Tend="1202";Tstart="938";shortTE="F";uid="474ea2e6-a09b-45fb-95b4-3848ea8b028e"
CAJEWF010000013.1	RepeatMasker	DNA	6620739	6621109	3125	+	.	ID="RND-4_FAMILY-244";Tend="1261";Tstart="892";shortTE="F";uid="f40c760c-5a70-41e0-a4c3-b4b27dc1db18"
CAJEWF010000013.1	RepeatMasker	Unknown	9988823	9988975	966	+	.	ID="RND-1_FAMILY-134";Tend="1171";Tstart="1018";shortTE="F";uid="6e8a8d07-781b-497e-a204-34e7485fc2a0"
CAJEWF010000013.1	RepeatMasker	Unknown	11474096	11474394	1567	+	.	ID="RND-1_FAMILY-202";Tend="1212";Tstart="915";shortTE="F";uid="92db7602-6d7f-4bd0-bdf2-3363262af76a"
CAJEWF010000013.1	RepeatMasker	Unknown	11258331	11258488	1079	+	.	ID="RND-2_FAMILY-63";Tend="1034";Tstart="875";shortTE="F";uid="350a40c7-896c-45df-8c0c-6e600d517b26"
CAJEWF010000013.1	RepeatMasker	LTR/Pao	1164590	1164866	1632	+	.	ID="RND-4_FAMILY-367";Tend="1197";Tstart="923";shortTE="F";uid="865d549a-c5fe-419b-857b-a586cc1c3113"
CAJEWF010000013.1	RepeatMasker	DNA/CMC	8663194	8663422	1482	+	.	ID="ENSPM-N1_BTA";Tend="228";Tstart="1";shortTE="F";uid="ba8084a2-4b9f-4899-b160-1f265d3f0573"
CAJEWF010000013.1	RepeatMasker	LTR/Gypsy	2730291	2730817	1927	+	.	ID="RND-6_FAMILY-1646";Tend="1497";Tstart="987";shortTE="F";uid="34e56418-b645-41a0-a68a-c5f2a5e84cd1"
CAJEWF010000013.1	RepeatMasker	DNA/CMC	8348352	8348500	929	+	.	ID="RND-6_FAMILY-10979";Tend="636";Tstart="485";shortTE="F";uid="e7b45304-b31b-49b9-95f6-b4386ba30336"
CAJEWF010000013.1	RepeatMasker	Unknown	4391753	4392016	1490	+	.	ID="RND-4_FAMILY-1778";Tend="1346";Tstart="1065";shortTE="F";uid="830b06c3-f080-4b61-9692-0386f029e5a2"
CAJEWF010000013.1	RepeatMasker	Unknown	7069525	7069789	1038	+	.	ID="RND-1_FAMILY-502";Tend="1161";Tstart="861";shortTE="F";uid="8aabccf9-11fe-4cca-93c1-b3bab1539aad"
CAJEWF010000013.1	RepeatMasker	Unknown	2704832	2704954	826	+	.	ID="RND-1_FAMILY-134";Tend="1202";Tstart="1080";shortTE="F";uid="69ac5271-31b1-488e-b9b8-c98273fcf11f"
CAJEWF010000013.1	RepeatMasker	LTR/Gypsy	2612751	2612998	1404	+	.	ID="RND-3_FAMILY-25";Tend="1337";Tstart="1096";shortTE="F";uid="fd6c0753-4585-47ff-baf7-93c304085811"
CAJEWF010000013.1	RepeatMasker	Unknown	1506567	1506993	1676	+	.	ID="RND-3_FAMILY-243";Tend="2634";Tstart="2167";shortTE="F";uid="2caa95ba-f34e-4be6-b56b-ae26d93fc227"
CAJEWF010000013.1	RepeatMasker	Unknown	2552741	2552961	893	+	.	ID="RND-6_FAMILY-1247";Tend="1238";Tstart="980";shortTE="F";uid="304fac0a-9795-4a97-8963-8d7ea2d9bb65"
CAJEWF010000013.1	RepeatMasker	Unknown	11276621	11276894	1710	+	.	ID="RND-3_FAMILY-258";Tend="1073";Tstart="779";shortTE="F";uid="705a3687-ea99-4123-99e0-d6cb116c92cf"
CAJEWF010000013.1	RepeatMasker	DNA/CMC-EnSpm	4381286	4381531	1302	+	.	ID="RND-6_FAMILY-1077";Tend="1167";Tstart="911";shortTE="F";uid="e575395f-db00-42e8-9420-dcf8de1156ad"
CAJEWF010000013.1	RepeatMasker	Unknown	6976859	6976997	958	+	.	ID="RND-3_FAMILY-154";Tend="1159";Tstart="1027";shortTE="F";uid="47cee4f3-0989-47c9-aa71-0637c291bdd0"
CAJEWF010000013.1	RepeatMasker	DNA/Kolobok	9474574	9474718	872	+	.	ID="RND-6_FAMILY-8584";Tend="4501";Tstart="4353";shortTE="F";uid="c20e8286-c531-490a-8d0e-167b2c752d89"
CAJEWF010000013.1	RepeatMasker	DNA/PIF-Spy	9849622	9849928	2120	+	.	ID="RND-1_FAMILY-204";Tend="410";Tstart="110";shortTE="F";uid="03a0c5c9-47ad-46ec-ba7b-a20206006c05"
CAJEWF010000013.1	RepeatMasker	DNA/hAT-Tip100	10115710	10116118	2475	+	.	ID="RND-1_FAMILY-809";TEgroup="ctg_13%7CRND-1_FAMILY-809%7C2";Tend="1280";Tstart="946";shortTE="F";uid="080f732e-8bee-4328-917e-15a6f85a075d"
CAJEWF010000013.1	RepeatMasker	LTR/Gypsy	6943691	6943960	1422	+	.	ID="RND-3_FAMILY-25";Tend="1085";Tstart="817";shortTE="F";uid="7bf5199d-c0cf-4f2c-b5f7-5579aa5cb294"
CAJEWF010000013.1	RepeatMasker	DNA/hAT?	1260258	1260479	1572	+	.	ID="RND-5_FAMILY-4882";Tend="1278";Tstart="1049";shortTE="F";uid="f8115cc9-d8d2-49ab-9ac0-7ebf22b494b2"
CAJEWF010000013.1	RepeatMasker	DNA/Sola-2	1139462	1139680	589	+	.	ID="RND-6_FAMILY-443";Tend="2582";Tstart="2356";shortTE="F";uid="5dc84976-dd6c-4d84-9850-9677e11ae154"
CAJEWF010000013.1	RepeatMasker	DNA	9461456	9461672	971	+	.	ID="DNA-5_BTA";Tend="255";Tstart="14";shortTE="F";uid="8f98a42b-c3af-4910-bfa0-de1be08190ab"
CAJEWF010000013.1	RepeatMasker	DNA/CMC-EnSpm	4895241	4895509	2109	+	.	ID="RND-2_FAMILY-41";Tend="1268";Tstart="1000";shortTE="F";uid="dedf8f47-6f03-41fa-941b-8b6b2854a44a"
CAJEWF010000013.1	RepeatMasker	DNA	3830753	3831215	1865	+	.	ID="DNA-4_BTA";Tend="446";Tstart="2";shortTE="F";uid="3ba1bd6f-e7ea-4d60-8f8d-6e69c714d42d"
CAJEWF010000013.1	RepeatMasker	DNA/CMC-EnSpm	9468430	9468749	1201	+	.	ID="RND-6_FAMILY-1912";TEgroup="ctg_13%7CRND-6_FAMILY-1912%7C4";Tend="1116";Tstart="953";shortTE="F";uid="50edbc83-5e8d-445d-a5e5-ac1d15e83c11"
CAJEWF010000013.1	RepeatMasker	DNA	2838912	2839192	2258	+	.	ID="RND-6_FAMILY-14136";Tend="1106";Tstart="826";shortTE="F";uid="3197f1fb-6f09-4e1a-b0c6-163351ad9dd2"
CAJEWF010000013.1	RepeatMasker	LTR/Gypsy	8878388	8880205	1939	+	.	ID="RND-5_FAMILY-1735";TEgroup="ctg_13%7CRND-5_FAMILY-1735%7C1";Tend="2091";Tstart="190";shortTE="F";uid="c6070602-e5ad-42f6-916b-4d49c293548e"
CAJEWF010000013.1	RepeatMasker	DNA/MULE-MuDR	4806859	4807360	1521	+	.	ID="RND-1_FAMILY-69";TEgroup="ctg_13%7CRND-1_FAMILY-69%7C1";Tend="1323";Tstart="955";shortTE="F";uid="26d24c2b-2638-4e26-b36d-c75f2a6d6095"
CAJEWF010000013.1	RepeatMasker	LTR/Gypsy	3869441	3869691	1448	+	.	ID="RND-5_FAMILY-1051";Tend="1189";Tstart="937";shortTE="F";uid="7e2aeea2-792e-4538-8760-3e516247586c"
CAJEWF010000013.1	RepeatMasker	DNA/CMC	4917186	4917393	1800	+	.	ID="RND-5_FAMILY-957";Tend="1073";Tstart="866";shortTE="F";uid="951a0490-1448-4284-bca5-42baa62abfef"
CAJEWF010000013.1	RepeatMasker	DNA/hAT-Tip100	4773846	4774168	3225	+	.	ID="hat-n2_bta";Tend="825";Tstart="421";shortTE="F";uid="1d40c913-85b4-4d3a-9513-f4ab5cc6bba8"
CAJEWF010000013.1	RepeatMasker	DNA/Sola-2	7523377	7523490	555	+	.	ID="RND-5_FAMILY-194";Tend="1161";Tstart="1050";shortTE="F";uid="3502d696-394c-44c9-bdbc-6d8ab68a3f03"
CAJEWF010000013.1	RepeatMasker	Unknown	3276728	3276839	772	+	.	ID="RND-1_FAMILY-637";Tend="881";Tstart="772";shortTE="F";uid="a16dbf20-7d19-4ac5-a871-70689dd7158a"
CAJEWF010000013.1	RepeatMasker	DNA	9500044	9500603	4307	+	.	ID="DNA-4_BTA";Tend="554";Tstart="1";shortTE="F";uid="09baf3f2-c5c6-4143-87c4-f311ce131df3"
CAJEWF010000013.1	RepeatMasker	Unknown	949420	949716	1983	+	.	ID="RND-1_FAMILY-202";Tend="1211";Tstart="914";shortTE="F";uid="42a1120e-c9b4-419e-a661-0420307c138d"
CAJEWF010000013.1	RepeatMasker	Unknown	4048668	4048948	2049	+	.	ID="RND-6_FAMILY-694";Tend="1208";Tstart="928";shortTE="F";uid="423b7351-e919-4fc5-97c9-ab1f0e642807"
CAJEWF010000013.1	RepeatMasker	Unknown	11444233	11444482	1766	+	.	ID="RND-6_FAMILY-8947";Tend="1347";Tstart="1096";shortTE="F";uid="80cb959c-f375-4b03-9c30-5332be468778"
CAJEWF010000013.1	RepeatMasker	DNA/CMC	8858515	8858741	1931	+	.	ID="ENSPM-N1_BTA";Tend="228";Tstart="1";shortTE="F";uid="3446da31-f6ce-44d8-86ce-f4f009a44f0b"
CAJEWF010000013.1	RepeatMasker	LTR/Gypsy	7670797	7671214	1711	+	.	ID="RND-5_FAMILY-56";Tend="1333";Tstart="1065";shortTE="F";uid="9a18e02c-e6ee-40d1-97ca-09b44b5bdff7"
CAJEWF010000013.1	RepeatMasker	DNA	328969	329201	1427	+	.	ID="RND-4_FAMILY-1880";Tend="1173";Tstart="938";shortTE="F";uid="bd9c1436-b724-4053-a1bb-5d85dd22038d"
CAJEWF010000013.1	RepeatMasker	DNA	1818577	1818706	581	+	.	ID="RND-5_FAMILY-3498";Tend="1086";Tstart="952";shortTE="F";uid="39a40190-f2ef-402e-b687-55be4d74ac01"
CAJEWF010000013.1	RepeatMasker	DNA/CMC-EnSpm	3959549	3959738	1054	+	.	ID="RND-1_FAMILY-56";Tend="1147";Tstart="959";shortTE="F";uid="02106a0d-d91c-41fe-b0ca-00b4dfbbfe2d"
CAJEWF010000013.1	RepeatMasker	Unknown	7548127	7548277	1211	+	.	ID="RND-4_FAMILY-384";Tend="990";Tstart="840";shortTE="F";uid="1ac5b937-5312-41c0-9a0a-a2bcefb55e87"
CAJEWF010000013.1	RepeatMasker	LTR/Gypsy	4597748	4597912	1470	+	.	ID="RND-6_FAMILY-1649";Tend="1137";Tstart="973";shortTE="F";uid="13e9454d-109f-414e-8ee5-c6d18b3e5a13"
CAJEWF010000013.1	RepeatMasker	DNA	4456882	4457151	1714	+	.	ID="DNA-11_BTA";Tend="551";Tstart="274";shortTE="F";uid="1e6dfa11-2d1c-4f1f-bec9-c2c21960101f"
CAJEWF010000013.1	RepeatMasker	Unknown	2454088	2454243	674	+	.	ID="RND-6_FAMILY-1734";Tend="1108";Tstart="954";shortTE="F";uid="60b91e6e-d217-47fa-8bc4-15dce293f389"
CAJEWF010000013.1	RepeatMasker	DNA/CMC-Transib	1042096	1042271	1108	+	.	ID="RND-5_FAMILY-2303";Tend="937";Tstart="762";shortTE="F";uid="1a509b61-a1a6-45b5-a27b-f78b6807bb65"
CAJEWF010000013.1	RepeatMasker	RC/Helitron	5642884	5643308	1468	+	.	ID="RND-5_FAMILY-4101";Tend="725";Tstart="325";shortTE="F";uid="498a3942-87cb-4235-b1fb-8865c5fc9476"
CAJEWF010000013.1	RepeatMasker	DNA/CMC	1741352	1742781	11779	+	.	ID="RND-5_FAMILY-2397";Tend="2579";Tstart="1153";shortTE="F";uid="cb2f2cd4-40e8-4175-9756-97017965ba7d"
CAJEWF010000013.1	RepeatMasker	DNA	9188947	9193363	29001	+	.	ID="RND-6_FAMILY-467";TEgroup="ctg_13%7CRND-6_FAMILY-467%7C2";Tend="4813";Tstart="1189";shortTE="F";uid="d4ed68cd-3758-47ad-ad8e-5070d4dabecb"
CAJEWF010000013.1	RepeatMasker	DNA	8603047	8603147	590	+	.	ID="RND-6_FAMILY-1167";Tend="2083";Tstart="1987";shortTE="F";uid="199a685d-2013-47bf-973e-5992dfe1a218"
CAJEWF010000013.1	RepeatMasker	Unknown	3720910	3721052	930	+	.	ID="RND-1_FAMILY-27";Tend="1049";Tstart="907";shortTE="F";uid="2a4f0de6-faf9-4343-9bbd-c943b0f72d4e"
CAJEWF010000013.1	RepeatMasker	Unknown	5614802	5614917	446	+	.	ID="RND-5_FAMILY-1336";Tend="1238";Tstart="1126";shortTE="F";uid="f39dfa3d-7c7f-47cf-bfbd-fc5d0d218724"
CAJEWF010000013.1	RepeatMasker	DNA/Kolobok	6937022	6937179	932	+	.	ID="RND-1_FAMILY-524";Tend="5274";Tstart="5116";shortTE="F";uid="0e437494-3980-4084-b831-3376aa833118"
CAJEWF010000013.1	RepeatMasker	DNA	10219063	10219255	1311	+	.	ID="RND-4_FAMILY-211";Tend="1319";Tstart="1127";shortTE="F";uid="3564c964-0101-4711-b7c9-9d6919242b7f"
CAJEWF010000013.1	RepeatMasker	Unknown	3126208	3126443	2000	+	.	ID="RND-6_FAMILY-749";Tend="1066";Tstart="837";shortTE="F";uid="f679498a-b595-4121-b065-5ee855f11972"
CAJEWF010000013.1	RepeatMasker	DNA/MULE-MuDR	128329	128654	2511	+	.	ID="RND-6_FAMILY-15083";Tend="1228";Tstart="883";shortTE="F";uid="2d88f48b-e6d4-4ec6-8481-ac12ff3f956c"
CAJEWF010000013.1	RepeatMasker	Unknown	5460480	5460669	729	+	.	ID="RND-1_FAMILY-279";Tend="1213";Tstart="1012";shortTE="F";uid="f3dde269-20d6-4229-9af0-49fdb193df6d"
CAJEWF010000013.1	RepeatMasker	DNA/CMC-EnSpm	7359548	7359807	1931	+	.	ID="RND-4_FAMILY-2404";Tend="1183";Tstart="924";shortTE="F";uid="109d3c4c-fcf7-46a8-b254-ed7008b7f43c"
CAJEWF010000013.1	RepeatMasker	LTR/Gypsy	362184	362347	1152	+	.	ID="RND-3_FAMILY-488";Tend="1068";Tstart="905";shortTE="F";uid="43dec74d-6e8c-4bd0-bdf9-c08f722982a9"
CAJEWF010000013.1	RepeatMasker	Unknown	687145	687435	1809	+	.	ID="RND-5_FAMILY-38";Tend="1229";Tstart="943";shortTE="F";uid="248d8c91-931c-49ad-a2df-7d2c810f85a4"
CAJEWF010000013.1	RepeatMasker	DNA/CMC-EnSpm	7310276	7310416	609	+	.	ID="RND-6_FAMILY-1165";Tend="1390";Tstart="1250";shortTE="F";uid="e4cacc3d-f715-4972-bcdf-a45577641993"
CAJEWF010000013.1	RepeatMasker	DNA/CMC-EnSpm	4386308	4386569	1792	+	.	ID="RND-2_FAMILY-41";Tend="1263";Tstart="999";shortTE="F";uid="999a38ea-d4ab-4148-9c2a-edaf520af39e"
CAJEWF010000013.1	RepeatMasker	LTR/Gypsy	3452195	3452316	402	+	.	ID="RND-5_FAMILY-4600";Tend="1086";Tstart="956";shortTE="F";uid="c4642de0-2ec2-4f7e-aee3-704aaf742999"
CAJEWF010000013.1	RepeatMasker	DNA/hAT-hAT5	1634468	1634748	1704	+	.	ID="RND-5_FAMILY-1384";Tend="1178";Tstart="899";shortTE="F";uid="e5295b02-8f0e-4e20-b89b-a8baafc139ee"
CAJEWF010000013.1	RepeatMasker	Unknown	4344857	4344989	854	+	.	ID="RND-1_FAMILY-134";Tend="1072";Tstart="940";shortTE="F";uid="1c24db97-8801-4944-bd1b-823ea9147e94"
CAJEWF010000013.1	RepeatMasker	DNA/CMC	3989062	3989312	1383	+	.	ID="RND-1_FAMILY-116";Tend="2543";Tstart="2293";shortTE="F";uid="2707c22b-3f16-49f7-9cfd-ac76e4fd11f8"
CAJEWF010000013.1	RepeatMasker	DNA	3836680	3836798	414	+	.	ID="RND-5_FAMILY-630";Tend="856";Tstart="738";shortTE="F";uid="d3ce0a80-e20c-4aad-a2c4-d61abc1d47d1"
CAJEWF010000013.1	RepeatMasker	LINE/I	1465969	1466138	1520	+	.	ID="RND-6_FAMILY-27";Tend="1097";Tstart="928";shortTE="F";uid="92f5747f-c9ae-490f-8313-9de6ba8e3ee5"
CAJEWF010000013.1	RepeatMasker	DNA	7558449	7558876	805	+	.	ID="DNA-4_BTA";TEgroup="ctg_13%7CDNA-4_BTA%7C2";Tend="554";Tstart="9";shortTE="F";uid="e928ae7f-1a59-4a49-becb-b5bdb4fc3708"
CAJEWF010000013.1	RepeatMasker	DNA/TcMar-Tc1	2321763	2322416	2355	+	.	ID="RND-5_FAMILY-890";Tend="2963";Tstart="2333";shortTE="F";uid="d2134c07-3bd1-462f-a2b3-c552f8bd5765"
CAJEWF010000013.1	RepeatMasker	Unknown	10440868	10441058	558	+	.	ID="RND-5_FAMILY-2442";Tend="2122";Tstart="1932";shortTE="F";uid="ee5faf2f-3339-418d-bc36-f2bcdf9bbc34"
CAJEWF010000013.1	RepeatMasker	LTR/Gypsy	8405137	8405445	2606	+	.	ID="RND-1_FAMILY-459";Tend="1787";Tstart="1479";shortTE="F";uid="aca65af2-7934-41d3-84f8-3a95590a05a0"
CAJEWF010000013.1	RepeatMasker	DNA/hAT-hATm	6227369	6228215	7311	+	.	ID="RND-6_FAMILY-7251";Tend="1937";Tstart="1090";shortTE="F";uid="635c430f-550e-4be7-ab4b-1b10b7cdddff"
CAJEWF010000013.1	RepeatMasker	DNA	6755258	6755535	2122	+	.	ID="RND-5_FAMILY-2645";Tend="1278";Tstart="1001";shortTE="F";uid="329264ae-0eeb-461e-a495-5d25849433f9"
CAJEWF010000013.1	RepeatMasker	DNA	10138829	10139073	1488	+	.	ID="RND-4_FAMILY-211";Tend="1082";Tstart="836";shortTE="F";uid="7647f971-c97c-49f9-be49-0e810ba22535"
CAJEWF010000013.1	RepeatMasker	DNA/CMC	3800467	3800581	897	+	.	ID="RND-5_FAMILY-957";Tend="990";Tstart="876";shortTE="F";uid="d2e99b20-b5c5-45f0-8e1a-bc1fa676a393"
CAJEWF010000013.1	RepeatMasker	DNA/TcMar-Tc1	10749424	10749533	736	+	.	ID="RND-1_FAMILY-275";Tend="1076";Tstart="969";shortTE="F";uid="12b89610-458d-4819-9ff0-1d293a4e6aa3"
CAJEWF010000013.1	RepeatMasker	DNA	2436271	2436517	1249	+	.	ID="DNA-5_BTA";Tend="254";Tstart="8";shortTE="F";uid="99f0973d-80e6-4183-a3f3-4f59da24191c"
CAJEWF010000013.1	RepeatMasker	DNA	3723859	3724137	2348	+	.	ID="RND-6_FAMILY-14136";Tend="1103";Tstart="825";shortTE="F";uid="09522f39-0a1a-4996-a2dc-4c7f806bb5fd"
CAJEWF010000013.1	RepeatMasker	DNA/CMC-Transib	11433765	11433927	781	+	.	ID="RND-5_FAMILY-2303";Tend="913";Tstart="757";shortTE="F";uid="e9f096b5-44f6-4d51-a823-b891b70dac80"
CAJEWF010000013.1	RepeatMasker	DNA	3028201	3028361	836	+	.	ID="RND-1_FAMILY-684";Tend="1127";Tstart="955";shortTE="F";uid="cc687d19-8a95-4f3a-8862-98c009a063b8"
CAJEWF010000013.1	RepeatMasker	DNA	10370961	10371505	4189	+	.	ID="DNA-4_BTA";Tend="554";Tstart="1";shortTE="F";uid="77b54562-8142-49db-998c-946a2f76d823"
CAJEWF010000013.1	RepeatMasker	DNA	11296958	11297391	697	+	.	ID="RND-1_FAMILY-136";TEgroup="ctg_13%7CRND-1_FAMILY-136%7C3";Tend="1171";Tstart="905";shortTE="F";uid="0734074f-a026-4a10-99e8-11a752b3b80b"
CAJEWF010000013.1	RepeatMasker	LTR/Copia	6787680	6788204	2934	+	.	ID="RND-4_FAMILY-537";Tend="1724";Tstart="1199";shortTE="F";uid="176836a4-3d58-4ac8-a0f7-e62dc77cf005"
CAJEWF010000013.1	RepeatMasker	Unknown	4740490	4740654	1337	+	.	ID="RND-6_FAMILY-11";Tend="1077";Tstart="913";shortTE="F";uid="320a0fbd-2e37-4dff-bd34-a193e8e79dbf"
CAJEWF010000013.1	RepeatMasker	DNA	423583	423754	860	+	.	ID="RND-6_FAMILY-2621";Tend="2863";Tstart="2689";shortTE="F";uid="39bf7b76-3898-458a-9bec-97c53113d6a1"
CAJEWF010000013.1	RepeatMasker	DNA	10703997	10704192	755	+	.	ID="RND-1_FAMILY-59";Tend="1205";Tstart="987";shortTE="F";uid="953d590e-1a9c-493c-99cf-246ad903f901"
CAJEWF010000013.1	RepeatMasker	DNA	2382172	2382273	523	+	.	ID="RND-6_FAMILY-116";Tend="2209";Tstart="2108";shortTE="F";uid="4844d1a3-38e5-415d-a7d5-1194651c54b3"
CAJEWF010000013.1	RepeatMasker	DNA/hAT-Tip100	8985578	8986402	5073	+	.	ID="HAT-N2_BTA";Tend="825";Tstart="1";shortTE="F";uid="aab6df06-6312-4d2b-a546-d14fe2c5da76"
CAJEWF010000013.1	RepeatMasker	DNA/Sola-2	6056297	6056507	606	+	.	ID="RND-6_FAMILY-3279";Tend="1948";Tstart="1735";shortTE="F";uid="fe32554b-daeb-44f0-86ca-1a556d488b50"
CAJEWF010000013.1	RepeatMasker	LINE/RTE-BovB	11055016	11055276	855	+	.	ID="RND-1_FAMILY-596";Tend="4020";Tstart="3760";shortTE="F";uid="d876626f-0298-4508-a9c6-800e3bd722b8"
CAJEWF010000013.1	RepeatMasker	LTR/Gypsy	11276180	11276445	1697	+	.	ID="RND-1_FAMILY-255";Tend="1229";Tstart="972";shortTE="F";uid="20066f3c-d488-4859-b2f7-37e5e9e1d742"
CAJEWF010000013.1	RepeatMasker	DNA	10827150	10827391	1568	+	.	ID="DNA-11_BTA";Tend="551";Tstart="310";shortTE="F";uid="2bcba1ca-a414-48c4-bf2d-f24efafc9e72"
CAJEWF010000013.1	RepeatMasker	Unknown	1495765	1495912	1003	+	.	ID="RND-1_FAMILY-309";Tend="1051";Tstart="908";shortTE="F";uid="adc8ed29-0a9e-45d2-9aa0-2848f6d7962c"
CAJEWF010000013.1	RepeatMasker	DNA/CMC	1144778	1144911	493	+	.	ID="RND-1_FAMILY-3";Tend="1032";Tstart="888";shortTE="F";uid="9dee515a-9d3e-48a7-987d-5b8060624165"
CAJEWF010000013.1	RepeatMasker	Unknown	9159031	9159416	2394	+	.	ID="RND-1_FAMILY-199";Tend="1318";Tstart="937";shortTE="F";uid="cb98024b-12a4-4d3b-98a0-3f68977b8a10"
CAJEWF010000013.1	RepeatMasker	RC/Helitron	10724971	10725241	1414	+	.	ID="HELITRON-1N1B_BTA";Tend="748";Tstart="487";shortTE="F";uid="2dee5164-4d39-4a72-8f96-247826c0100e"
CAJEWF010000013.1	RepeatMasker	DNA	11357663	11357913	1543	+	.	ID="DNA-11_BTA";Tend="243";Tstart="3";shortTE="F";uid="e9e20e04-f3c2-4c1c-907b-7761f86ff962"
CAJEWF010000013.1	RepeatMasker	DNA	9633962	9634071	696	+	.	ID="DNA-9_BTA";Tend="147";Tstart="36";shortTE="F";uid="9dacb949-dcc0-44fe-a449-20baae0abd39"
CAJEWF010000013.1	RepeatMasker	LTR/Gypsy	8533160	8533945	1795	+	.	ID="RND-6_FAMILY-1646";Tend="1499";Tstart="731";shortTE="F";uid="bd74b952-a5c4-4c26-8967-82357729cea1"
CAJEWF010000013.1	RepeatMasker	DNA/TcMar-Tc1	8371658	8376723	24928	+	.	ID="rnd-1_family-32";Tend="4473";Tstart="1";shortTE="F";uid="97eb0016-e17d-43e6-a072-6d081c52fc2a"
CAJEWF010000013.1	RepeatMasker	DNA/CMC-EnSpm	3556734	3557191	2924	+	.	ID="ENSPM-N3_BTA";Tend="414";Tstart="1";shortTE="F";uid="c6ba315f-7665-4e64-848d-59d82fa490b8"
CAJEWF010000013.1	RepeatMasker	Unknown	8489995	8490312	1586	+	.	ID="RND-6_FAMILY-9997";Tend="1194";Tstart="827";shortTE="F";uid="43a7f0b7-425e-4662-8537-14a3a67526e2"
CAJEWF010000013.1	RepeatMasker	DNA/hAT-Tip100	7712530	7712674	600	+	.	ID="RND-5_FAMILY-413";Tend="2869";Tstart="2747";shortTE="F";uid="bc71334f-d641-470a-8d0f-2fee126b1045"
CAJEWF010000013.1	RepeatMasker	Unknown	1871819	1872023	1208	+	.	ID="RND-6_FAMILY-1734";Tend="1164";Tstart="960";shortTE="F";uid="dcd5b9bf-4dcc-4e8e-bf84-ae0c24cb566a"
CAJEWF010000013.1	RepeatMasker	Unknown	5409074	5409259	1237	+	.	ID="RND-4_FAMILY-384";Tend="1004";Tstart="840";shortTE="F";uid="acff957a-92ee-4519-9ed4-cca1de6ab54f"
CAJEWF010000013.1	RepeatMasker	DNA/PIF-Spy	4125138	4126807	13547	+	.	ID="RND-6_FAMILY-765";Tend="2465";Tstart="795";shortTE="F";uid="2a78eb21-950e-468a-a301-8b0dfed64476"
CAJEWF010000013.1	RepeatMasker	DNA	10239873	10240029	678	+	.	ID="RND-1_FAMILY-307";Tend="4194";Tstart="4042";shortTE="F";uid="ccc79d76-0774-4cad-9ef1-9997798ffebf"
CAJEWF010000013.1	RepeatMasker	DNA/hAT-Tip100	9776477	9777244	6394	+	.	ID="RND-1_FAMILY-49";Tend="1871";Tstart="1058";shortTE="F";uid="a0d78c5d-a1b0-47eb-9fe9-9638bafd4349"
CAJEWF010000013.1	RepeatMasker	DNA	11371735	11371958	674	+	.	ID="DNA-5_BTA";Tend="231";Tstart="2";shortTE="F";uid="504fb0e8-68df-47fc-8426-0f09af1df60b"
CAJEWF010000013.1	RepeatMasker	RC/Helitron	3962638	3962749	452	+	.	ID="RND-1_FAMILY-463";Tend="2216";Tstart="2105";shortTE="F";uid="41cd8699-7653-4ee4-9255-1f68c73272b1"
CAJEWF010000013.1	RepeatMasker	DNA	1643071	1643211	849	+	.	ID="RND-1_FAMILY-59";Tend="1241";Tstart="1097";shortTE="F";uid="a3f99eff-8b1b-44ec-a65e-44fdb3087e37"
CAJEWF010000013.1	RepeatMasker	DNA/CMC-EnSpm	5302500	5302903	3256	+	.	ID="ENSPM-N3_BTA";Tend="414";Tstart="1";shortTE="F";uid="8e2b1e31-9830-41d5-b1d3-138ae06e0360"
CAJEWF010000013.1	RepeatMasker	DNA/CMC	4580860	4581125	1756	+	.	ID="rnd-5_family-957";Tend="1087";Tstart="859";shortTE="F";uid="9603fa64-80e5-420e-8ca5-425e97fcebeb"
CAJEWF010000013.1	RepeatMasker	DNA	5622682	5623230	4259	+	.	ID="DNA-4_BTA";Tend="554";Tstart="6";shortTE="F";uid="7398d870-732a-4e32-bed1-2f377050f4ed"
CAJEWF010000013.1	RepeatMasker	Unknown	6606136	6606271	511	+	.	ID="RND-1_FAMILY-27";Tend="1055";Tstart="924";shortTE="F";uid="bcdfd279-8814-4963-a711-a47017e2a965"
CAJEWF010000013.1	RepeatMasker	DNA	5196825	5197036	879	+	.	ID="DNA-11_BTA";Tend="551";Tstart="327";shortTE="F";uid="70b0c503-f0dc-4756-a26a-44b88d3da471"
CAJEWF010000013.1	RepeatMasker	DNA	1517189	1517695	3999	+	.	ID="DNA-1_BTA";Tend="504";Tstart="1";shortTE="F";uid="5617f521-75df-4add-b85e-fa4959a29909"
CAJEWF010000013.1	RepeatMasker	DNA/hAT?	1155412	1155585	786	+	.	ID="HAT-N6_BTA";Tend="310";Tstart="129";shortTE="F";uid="dfcac3ce-6beb-4d6b-843b-48b9c3ca8f02"
CAJEWF010000013.1	RepeatMasker	DNA	1416095	1416310	1660	+	.	ID="DNA-1_BTA";Tend="504";Tstart="289";shortTE="F";uid="576bcb40-bef5-4ffd-8b49-74b86c40607a"
CAJEWF010000013.1	RepeatMasker	Unknown	11344378	11344634	1420	+	.	ID="RND-1_FAMILY-36";Tend="1205";Tstart="954";shortTE="F";uid="dc06f49a-7020-4547-ba41-fb608dfb8655"
CAJEWF010000013.1	RepeatMasker	DNA	4219311	4219599	2216	+	.	ID="DNA-1_BTA";Tend="504";Tstart="208";shortTE="F";uid="65361c63-3f46-4205-b06b-5f6c4d197197"
CAJEWF010000013.1	RepeatMasker	DNA/Maverick	9979320	9979598	1888	+	.	ID="RND-2_FAMILY-28";Tend="1068";Tstart="795";shortTE="F";uid="b7d3ab50-9c29-49eb-af6a-5cf9104725c4"
CAJEWF010000013.1	RepeatMasker	DNA/CMC-EnSpm	4185052	4185464	3210	+	.	ID="ENSPM-N3_BTA";Tend="414";Tstart="1";shortTE="F";uid="f2f55aa1-5077-48de-bf84-3a3e9af600b1"
CAJEWF010000013.1	RepeatMasker	DNA/CMC-EnSpm	4953038	4953199	1157	+	.	ID="RND-6_FAMILY-1912";Tend="1116";Tstart="955";shortTE="F";uid="2312f2d6-05dc-4230-ae6f-e16646bc43c0"
CAJEWF010000013.1	RepeatMasker	RC/Helitron	1805476	1805645	1228	+	.	ID="RND-1_FAMILY-633";Tend="834";Tstart="672";shortTE="F";uid="89790252-4474-4f64-990d-80bec019efe4"
CAJEWF010000013.1	RepeatMasker	DNA/TcMar-Tc1	970428	971190	2038	+	.	ID="RND-5_FAMILY-3206";Tend="2463";Tstart="1721";shortTE="F";uid="1bc73899-0fdc-45c7-bd5a-3550bd5a0f92"
CAJEWF010000013.1	RepeatMasker	DNA	8788569	8788696	940	+	.	ID="RND-6_FAMILY-11069";Tend="1028";Tstart="901";shortTE="F";uid="04500239-2d2b-4907-9475-d1527c776173"
CAJEWF010000013.1	RepeatMasker	DNA	8956702	8957003	2281	+	.	ID="RND-1_FAMILY-165";Tend="1160";Tstart="863";shortTE="F";uid="c9e2c23e-8487-4fd8-b7ea-0af8736a2fca"
CAJEWF010000013.1	RepeatMasker	Unknown	7396154	7396289	770	+	.	ID="RND-1_FAMILY-78";Tend="1082";Tstart="947";shortTE="F";uid="baa60c23-d548-4415-81ba-0ec23e0631b3"
CAJEWF010000013.1	RepeatMasker	DNA/CMC	8576682	8576909	1768	+	.	ID="ENSPM-N1_BTA";Tend="222";Tstart="1";shortTE="F";uid="8e93b4b9-1c14-4d74-8064-d494af56ec07"
CAJEWF010000013.1	RepeatMasker	DNA/TcMar-Tc1	7000445	7000571	436	+	.	ID="RND-5_FAMILY-4151";Tend="2048";Tstart="1921";shortTE="F";uid="f21e03c0-2293-456c-a81a-daa941470906"
CAJEWF010000013.1	RepeatMasker	Unknown	3585275	3585619	1606	+	.	ID="RND-4_FAMILY-324";Tend="1278";Tstart="940";shortTE="F";uid="164a7bb9-bfce-4847-bec0-6c05c157fdd7"
CAJEWF010000013.1	RepeatMasker	Unknown	9810198	9810704	4321	+	.	ID="RND-6_FAMILY-6586";Tend="1455";Tstart="948";shortTE="F";uid="3c9bb017-e8c4-420b-b1d6-a55c698f0259"
CAJEWF010000013.1	RepeatMasker	DNA/Kolobok-Hydra	11156284	11156633	2270	+	.	ID="RND-1_FAMILY-373";Tend="1571";Tstart="1208";shortTE="F";uid="961d6bc6-2ce7-4c8e-9ab1-39a0be8a2167"
CAJEWF010000013.1	RepeatMasker	Unknown	9405385	9405632	549	+	.	ID="RND-3_FAMILY-432";TEgroup="ctg_13%7CRND-3_FAMILY-432%7C1";Tend="1339";Tstart="969";shortTE="F";uid="dfa98aba-800b-4ebd-8a50-f16f88674f04"
CAJEWF010000013.1	RepeatMasker	Unknown	7401274	7401493	1704	+	.	ID="RND-6_FAMILY-2148";Tend="1187";Tstart="968";shortTE="F";uid="10a11352-14bc-441d-89fa-b8b0d046089b"
CAJEWF010000013.1	RepeatMasker	Unknown	5295800	5295947	1141	+	.	ID="RND-2_FAMILY-63";Tend="1032";Tstart="884";shortTE="F";uid="53f222f9-dfdb-4c7a-a64d-a875fbf35eda"
CAJEWF010000013.1	RepeatMasker	Unknown	1879685	1879824	936	+	.	ID="RND-1_FAMILY-37";Tend="1058";Tstart="917";shortTE="F";uid="b3096479-a596-4ab9-add2-1d31dbb84419"
CAJEWF010000013.1	RepeatMasker	DNA/CMC-Transib	10083622	10083794	1376	+	.	ID="RND-5_FAMILY-2303";Tend="931";Tstart="759";shortTE="F";uid="31bbc6ea-2f8d-429c-9cf6-cf846db9c4bd"
CAJEWF010000013.1	RepeatMasker	DNA/CMC-Transib	8688131	8688300	975	+	.	ID="RND-5_FAMILY-2303";Tend="929";Tstart="764";shortTE="F";uid="a2d8ae1c-9a77-4e7a-ba0f-110c310a12e7"
CAJEWF010000013.1	RepeatMasker	DNA/CMC	6788431	6788657	1629	+	.	ID="RND-5_FAMILY-957";Tend="1087";Tstart="861";shortTE="F";uid="bbb01f4f-3518-4a1c-914c-650a1a84663e"
CAJEWF010000013.1	RepeatMasker	DNA/CMC	8209061	8209289	1781	+	.	ID="ENSPM-N1_BTA";Tend="228";Tstart="1";shortTE="F";uid="7aa12cd7-1bef-449b-bc18-3653b95f0ae0"
CAJEWF010000013.1	RepeatMasker	LTR/Gypsy	10610796	10610972	1318	+	.	ID="RND-6_FAMILY-1649";Tend="1151";Tstart="975";shortTE="F";uid="ad53fdc1-75bb-4cf8-9ac0-8160e2be5126"
CAJEWF010000013.1	RepeatMasker	Unknown	5195525	5195723	1297	+	.	ID="RND-4_FAMILY-384";Tend="1004";Tstart="838";shortTE="F";uid="54daf239-1790-4d45-8940-29712b9452c4"
CAJEWF010000013.1	RepeatMasker	DNA/CMC-EnSpm	3596869	3597150	1385	+	.	ID="RND-4_FAMILY-447";Tend="1213";Tstart="935";shortTE="F";uid="0a2a0e09-4201-4470-a70d-8496b9a7b2b2"
CAJEWF010000013.1	RepeatMasker	DNA/Kolobok	8834605	8834848	1114	+	.	ID="RND-6_FAMILY-10257";Tend="6650";Tstart="6374";shortTE="F";uid="8ff8c032-2766-4ac8-a280-de91a15e0ad4"
CAJEWF010000013.1	RepeatMasker	DNA/CMC-EnSpm	4484792	4484963	1243	+	.	ID="ENSPM-N3_BTA";Tend="414";Tstart="244";shortTE="F";uid="ad301e6b-a932-44e5-86da-467e9277a7a4"
CAJEWF010000013.1	RepeatMasker	Unknown	5888659	5888877	1384	+	.	ID="RND-1_FAMILY-22";TEgroup="ctg_13%7CRND-1_FAMILY-22%7C1";Tend="1044";Tstart="825";shortTE="F";uid="37951021-bfd2-4453-8954-d8ff508ed2f9"
CAJEWF010000013.1	RepeatMasker	DNA	8279397	8279516	427	+	.	ID="DNA-11_BTA";Tend="277";Tstart="160";shortTE="F";uid="659ad4e7-5696-4a97-a6fe-968f8aca676c"
CAJEWF010000013.1	RepeatMasker	DNA/CMC	7567961	7568192	1694	+	.	ID="RND-5_FAMILY-957";Tend="1088";Tstart="857";shortTE="F";uid="1edddfb1-b270-42a4-a56b-8a25eebb806b"
CAJEWF010000013.1	RepeatMasker	DNA	8263291	8263475	1437	+	.	ID="DNA-1_BTA";Tend="504";Tstart="320";shortTE="F";uid="5e358c14-ee3d-4a21-bbd4-f5f2b4b32fcd"
CAJEWF010000013.1	RepeatMasker	Unknown	3731544	3731722	1385	+	.	ID="RND-6_FAMILY-11";Tend="1087";Tstart="908";shortTE="F";uid="b25d6641-8506-4f81-8434-81e190cd97f4"
CAJEWF010000013.1	RepeatMasker	DNA/CMC	4662636	4662849	1746	+	.	ID="RND-1_FAMILY-383";Tend="1073";Tstart="862";shortTE="F";uid="72963172-af6b-4e3c-a2c2-cfd9d67c6b68"
CAJEWF010000013.1	RepeatMasker	Unknown	4234473	4234618	1074	+	.	ID="RND-1_FAMILY-27";Tend="1053";Tstart="909";shortTE="F";uid="50bc3aad-b7fa-46a5-9057-0810103d9546"
CAJEWF010000013.1	RepeatMasker	Unknown	635101	635264	455	+	.	ID="RND-1_FAMILY-36";Tend="1107";Tstart="945";shortTE="F";uid="e6e0d881-f1ef-4f8a-bf03-afc3d5ee9d21"
CAJEWF010000013.1	RepeatMasker	RC/Helitron	8237032	8237607	2582	+	.	ID="RND-4_FAMILY-309";Tend="2025";Tstart="1422";shortTE="F";uid="c60ad457-e9df-4fd4-9cd1-53747bd05f03"
CAJEWF010000013.1	RepeatMasker	DNA	11459922	11460473	2252	+	.	ID="DNA-11_BTA";Tend="551";Tstart="1";shortTE="F";uid="05feea70-d7ed-479d-9c91-e812346737a8"
CAJEWF010000013.1	RepeatMasker	DNA	3394941	3395156	1783	+	.	ID="DNA-1_BTA";Tend="504";Tstart="289";shortTE="F";uid="ce40a44a-3c31-480e-831f-400be0053c80"
CAJEWF010000013.1	RepeatMasker	Unknown	7938539	7938659	481	+	.	ID="RND-4_FAMILY-315";Tend="1358";Tstart="1229";shortTE="F";uid="2956fb1c-a560-4346-9e72-be82260e490e"
CAJEWF010000013.1	RepeatMasker	LTR/Gypsy	3976463	3976692	1050	+	.	ID="RND-6_FAMILY-1646";Tend="1240";Tstart="986";shortTE="F";uid="ae892272-5006-47f9-9d90-e6f3a8789eec"
CAJEWF010000013.1	RepeatMasker	DNA/TcMar-Tc1	1759824	1759997	809	+	.	ID="RND-1_FAMILY-152";Tend="1459";Tstart="1291";shortTE="F";uid="b0dc1d3e-16f4-43db-a9ad-ea1059a04ab5"
CAJEWF010000013.1	RepeatMasker	DNA/hAT-Tip100	410256	410590	2632	+	.	ID="hat-n2_bta";Tend="427";Tstart="2";shortTE="F";uid="baa509ee-af8b-46a9-9d2e-d873cf285bc1"
CAJEWF010000013.1	RepeatMasker	DNA	5206515	5207080	1124	+	.	ID="RND-4_FAMILY-211";Tend="1084";Tstart="536";shortTE="F";uid="50bcd3cc-ad80-405f-a7a7-6aea854d03aa"
CAJEWF010000013.1	RepeatMasker	DNA/hAT-hAT5	8165181	8165503	2148	+	.	ID="RND-6_FAMILY-700";Tend="1649";Tstart="1314";shortTE="F";uid="e3d464df-1a49-42f1-860a-b2394d0b50a7"
CAJEWF010000013.1	RepeatMasker	Unknown	7940197	7940510	649	+	.	ID="RND-1_FAMILY-415";Tend="5257";Tstart="4963";shortTE="F";uid="3bae5cae-d1ae-46db-a638-d5475e0e5e9c"
CAJEWF010000013.1	RepeatMasker	Unknown	5579223	5579523	2077	+	.	ID="RND-3_FAMILY-258";Tend="1073";Tstart="771";shortTE="F";uid="2cd0972b-431f-421f-a322-388bd399a89b"
CAJEWF010000013.1	RepeatMasker	DNA	843597	843843	1258	+	.	ID="DNA-11_BTA";Tend="277";Tstart="34";shortTE="F";uid="eaaa5d9b-9cc3-4cab-a033-d813f756b73b"
CAJEWF010000013.1	RepeatMasker	Unknown	3666990	3667185	1131	+	.	ID="RND-6_FAMILY-694";Tend="1126";Tstart="922";shortTE="F";uid="4e5493e1-0afb-41cb-92ca-352cb5361412"
CAJEWF010000013.1	RepeatMasker	Unknown	3452311	3452568	1521	+	.	ID="RND-1_FAMILY-134";Tend="1206";Tstart="937";shortTE="F";uid="d1d48b9e-e3da-4095-85ee-f7833c43f9d5"
CAJEWF010000013.1	RepeatMasker	DNA/hAT-Tip100	7943757	7944812	8461	+	.	ID="RND-1_FAMILY-49";Tend="1977";Tstart="912";shortTE="F";uid="cb285d04-1129-41dc-befe-6c59219a8395"
CAJEWF010000013.1	RepeatMasker	DNA	9272577	9272747	409	+	.	ID="DNA-5_BTA";Tend="187";Tstart="18";shortTE="F";uid="d4c26df0-fadd-4749-833d-a2fcfec73baf"
CAJEWF010000013.1	RepeatMasker	DNA	7708732	7711752	23001	+	.	ID="RND-5_FAMILY-1623";Tend="3197";Tstart="354";shortTE="F";uid="168bcbf6-ad51-430a-8075-687c70d7a887"
CAJEWF010000013.1	RepeatMasker	Unknown	6032658	6032792	504	+	.	ID="RND-4_FAMILY-59";Tend="1110";Tstart="975";shortTE="F";uid="7d521bd9-02df-423c-b5c0-45e6a5d93057"
CAJEWF010000013.1	RepeatMasker	DNA/Maverick	3579357	3579677	2057	+	.	ID="RND-2_FAMILY-28";Tend="1066";Tstart="739";shortTE="F";uid="c63ab82b-5157-436f-b294-ff72123d954e"
CAJEWF010000013.1	RepeatMasker	RC/Helitron	4039284	4039872	4462	+	.	ID="RND-1_FAMILY-129";Tend="1499";Tstart="919";shortTE="F";uid="6487a563-813e-41f6-ab49-78437617b74a"
CAJEWF010000013.1	RepeatMasker	LTR/Gypsy	93972	94225	1605	+	.	ID="RND-5_FAMILY-1051";Tend="1190";Tstart="936";shortTE="F";uid="33af52cf-6b1e-4920-981c-84f844f0aa76"
CAJEWF010000013.1	RepeatMasker	RC/Helitron	4634493	4634651	420	+	.	ID="RND-6_FAMILY-12907";Tend="914";Tstart="756";shortTE="F";uid="6916dadc-48db-4d4f-a9de-a91a6a75dc40"
CAJEWF010000013.1	RepeatMasker	Unknown	8417935	8418078	611	+	.	ID="RND-1_FAMILY-507";Tend="1072";Tstart="925";shortTE="F";uid="f0bc672e-ab10-4378-ae54-4a1946955c56"
CAJEWF010000013.1	RepeatMasker	DNA/TcMar-Tc1	6041098	6041299	1348	+	.	ID="RND-4_FAMILY-1919";Tend="1102";Tstart="903";shortTE="F";uid="86a54538-0285-403f-9b95-23b829eeb3d2"
CAJEWF010000013.1	RepeatMasker	DNA	9944758	9944888	1039	+	.	ID="RND-6_FAMILY-11069";Tend="1033";Tstart="903";shortTE="F";uid="e4031a4b-00b3-445a-a39d-3b2fe1cbd125"
CAJEWF010000013.1	RepeatMasker	Unknown	1263050	1263179	678	+	.	ID="RND-1_FAMILY-199";Tend="1053";Tstart="912";shortTE="F";uid="195c2fca-6482-41bd-a97d-9cd3b8d87f94"
CAJEWF010000013.1	RepeatMasker	LTR/Gypsy	1285134	1285369	1464	+	.	ID="RND-1_FAMILY-255";Tend="1221";Tstart="978";shortTE="F";uid="f111b054-edbe-40e3-8fb0-f6824c606c88"
CAJEWF010000013.1	RepeatMasker	DNA	10210831	10211014	717	+	.	ID="RND-1_FAMILY-206";Tend="1137";Tstart="955";shortTE="F";uid="71181817-281d-4c0f-ac60-2da37a273308"
CAJEWF010000013.1	RepeatMasker	DNA/TcMar-Tc4	2865213	2865341	4208	+	.	ID="RND-1_FAMILY-764";Tend="2094";Tstart="1571";shortTE="F";uid="7355a8e4-4298-4dce-b462-9f08bea23bad"
CAJEWF010000013.1	RepeatMasker	LTR/Gypsy	10443963	10444216	1206	+	.	ID="RND-6_FAMILY-417";Tend="1165";Tstart="912";shortTE="F";uid="4c0a88a2-059e-47c7-817f-9ca6f5f30f56"
CAJEWF010000013.1	RepeatMasker	DNA/TcMar-Tc1	5091707	5091899	1276	+	.	ID="RND-4_FAMILY-1919";Tend="1102";Tstart="900";shortTE="F";uid="2229b502-56f7-49c8-b9e3-858f9ffb7e3b"
CAJEWF010000013.1	RepeatMasker	RC/Helitron	10694246	10694392	612	+	.	ID="RND-6_FAMILY-410";Tend="1513";Tstart="1367";shortTE="F";uid="77e7059d-f450-451c-9be5-6bdbffafbd41"
CAJEWF010000013.1	RepeatMasker	Unknown	79964	80255	640	+	.	ID="RND-4_FAMILY-2665";TEgroup="ctg_13%7CRND-4_FAMILY-2665%7C1";Tend="1116";Tstart="927";shortTE="F";uid="6a40c936-9cfa-453a-9f81-e162cb6625cd"
CAJEWF010000013.1	RepeatMasker	LTR/Pao	3200747	3201748	5452	+	.	ID="BEL-5_BTA-I";Tend="6879";Tstart="5851";shortTE="F";uid="af22288c-57af-411f-8df1-32209be70d80"
CAJEWF010000013.1	RepeatMasker	DNA	7091008	7091136	688	+	.	ID="RND-6_FAMILY-6295";Tend="2775";Tstart="2649";shortTE="F";uid="945d5a3b-e064-4886-94ea-445b05a786cb"
CAJEWF010000013.1	RepeatMasker	Unknown	8820163	8820398	405	+	.	ID="REP-6_LMI";Tend="4014";Tstart="3780";shortTE="F";uid="370d8eb6-c73d-44b2-90b3-7af421dedb18"
CAJEWF010000013.1	RepeatMasker	DNA/hAT-Tip100	1816311	1817022	4514	+	.	ID="HAT-N2_BTA";Tend="825";Tstart="102";shortTE="F";uid="7f73b026-ed0c-4f32-ab69-6a882bc637b3"
CAJEWF010000013.1	RepeatMasker	Unknown	570621	570798	404	+	.	ID="RND-6_FAMILY-1118";Tend="1588";Tstart="1412";shortTE="F";uid="ee809876-f4fa-4a1c-9d76-0d90e6226a76"
CAJEWF010000013.1	RepeatMasker	Unknown	7081008	7081416	1108	+	.	ID="RND-3_FAMILY-258";TEgroup="ctg_13%7CRND-3_FAMILY-258%7C1";Tend="1075";Tstart="846";shortTE="F";uid="8222fb25-f682-46c5-b926-50bab22ee48b"
CAJEWF010000013.1	RepeatMasker	RC/Helitron	10309613	10309735	722	+	.	ID="RND-5_FAMILY-4101";Tend="426";Tstart="299";shortTE="F";uid="874382d8-6907-4bc6-8e72-97a1070e2cde"
CAJEWF010000013.1	RepeatMasker	DNA	8965727	8966280	4000	+	.	ID="DNA-4_BTA";Tend="554";Tstart="1";shortTE="F";uid="fc7360ab-bc14-4b79-8102-dd3e8a8e0fc2"
CAJEWF010000013.1	RepeatMasker	Unknown	7877516	7877839	2756	+	.	ID="RND-1_FAMILY-565";Tend="1217";Tstart="893";shortTE="F";uid="6a45672d-b7d2-461f-9cc2-88a8a066b8c3"
CAJEWF010000013.1	RepeatMasker	DNA	5761668	5761846	445	+	.	ID="DNA-5_BTA";Tend="195";Tstart="1";shortTE="F";uid="976b09f9-b93a-4ab5-a2d7-4ce7f7e61ef5"
CAJEWF010000013.1	RepeatMasker	Unknown	5037918	5039225	11171	+	.	ID="RND-1_FAMILY-384";Tend="2015";Tstart="720";shortTE="F";uid="8265cc6a-0068-4710-ac39-712724b13842"
CAJEWF010000013.1	RepeatMasker	Unknown	11468706	11468907	1176	+	.	ID="RND-1_FAMILY-22";Tend="1023";Tstart="823";shortTE="F";uid="adc9e4c6-5508-4830-a741-6f9bf8e8fa4a"
CAJEWF010000013.1	RepeatMasker	DNA	4562671	4562835	951	+	.	ID="RND-4_FAMILY-1880";Tend="1239";Tstart="1077";shortTE="F";uid="3f05c7a0-5857-429a-8b12-210b5b052927"
CAJEWF010000013.1	RepeatMasker	DNA/CMC-EnSpm	6121440	6121555	490	+	.	ID="RND-6_FAMILY-6392";Tend="817";Tstart="701";shortTE="F";uid="23b21ebb-b467-42c7-830b-bb00abdf54d3"
CAJEWF010000013.1	RepeatMasker	DNA	11418252	11418677	2376	+	.	ID="DNA-10_BTA";Tend="433";Tstart="1";shortTE="F";uid="67b9dca3-d496-47c4-9bbd-9c2cec49faba"
CAJEWF010000013.1	RepeatMasker	DNA/Sola-2	4514976	4515115	561	+	.	ID="RND-6_FAMILY-443";Tend="2605";Tstart="2466";shortTE="F";uid="44509880-59b5-4776-9d5c-05e87d8c90ce"
CAJEWF010000013.1	RepeatMasker	DNA/Kolobok	9323979	9324400	3072	+	.	ID="KOLOBOK-N2_BTA";Tend="442";Tstart="26";shortTE="F";uid="20bbf2a4-dc33-4a45-95b3-ac25689276e3"
CAJEWF010000013.1	RepeatMasker	DNA	671132	671355	1578	+	.	ID="RND-6_FAMILY-4789";Tend="1191";Tstart="969";shortTE="F";uid="30c1d161-e17e-41e8-b551-fa3ef93c7618"
CAJEWF010000013.1	RepeatMasker	DNA	7586466	7586969	3843	+	.	ID="DNA-1_BTA";Tend="504";Tstart="1";shortTE="F";uid="6ac391e3-b2db-4660-abd8-29ea7ccfa9fa"
CAJEWF010000013.1	RepeatMasker	Unknown	8548276	8548450	1213	+	.	ID="RND-5_FAMILY-652";Tend="1097";Tstart="923";shortTE="F";uid="db1d3532-285f-4bb8-bcaf-9d288b0b456e"
CAJEWF010000013.1	RepeatMasker	Unknown	1847051	1847215	984	+	.	ID="RND-1_FAMILY-37";Tend="1064";Tstart="899";shortTE="F";uid="5f56535b-e56e-4702-8060-ed605b97de35"
CAJEWF010000013.1	RepeatMasker	DNA/Kolobok	1919178	1919331	467	+	.	ID="RND-1_FAMILY-53";Tend="417";Tstart="264";shortTE="F";uid="8d48d6f3-444f-4751-8cb5-d9e69c7139b3"
CAJEWF010000013.1	RepeatMasker	Unknown	4269865	4270070	1240	+	.	ID="RND-6_FAMILY-1734";Tend="1167";Tstart="960";shortTE="F";uid="1c547313-5cad-46a3-88f4-9a759ffa45e7"
CAJEWF010000013.1	RepeatMasker	Unknown	2266039	2267404	2288	+	.	ID="RND-6_FAMILY-1630";Tend="2891";Tstart="1473";shortTE="F";uid="f979d0ba-e3f6-4cff-9fef-d99ba6b34a0d"
CAJEWF010000013.1	RepeatMasker	DNA/CMC	10540373	10540640	2046	+	.	ID="RND-1_FAMILY-81";Tend="1257";Tstart="991";shortTE="F";uid="069e8fc6-df09-42af-b70a-d934bf0a1deb"
CAJEWF010000013.1	RepeatMasker	DNA/CMC	5550384	5550646	2181	+	.	ID="RND-5_FAMILY-844";Tend="1108";Tstart="843";shortTE="F";uid="7c51286b-a844-4d85-a2e2-d1d8fb00a4c3"
CAJEWF010000013.1	RepeatMasker	Unknown	5082750	5082852	480	+	.	ID="RND-3_FAMILY-432";Tend="1132";Tstart="1028";shortTE="F";uid="994b276d-0132-48f4-a0f2-2bd66e9c1555"
CAJEWF010000013.1	RepeatMasker	DNA/CMC-EnSpm	1962704	1962817	737	+	.	ID="RND-6_FAMILY-6392";Tend="813";Tstart="700";shortTE="F";uid="d82b3e59-6ab3-404a-aecc-69a95df305c9"
CAJEWF010000013.1	RepeatMasker	DNA	4056620	4056879	1600	+	.	ID="RND-1_FAMILY-59";Tend="1246";Tstart="985";shortTE="F";uid="3628fa7b-5871-40d5-8b07-ed27084e4f88"
CAJEWF010000013.1	RepeatMasker	DNA	2720434	2720928	2478	+	.	ID="DNA-11_BTA";Tend="550";Tstart="1";shortTE="F";uid="01b8f91e-5d68-4741-83f8-13ebeabd9252"
CAJEWF010000013.1	RepeatMasker	DNA	8769806	8770194	2796	+	.	ID="DNA-1_BTA";Tend="504";Tstart="116";shortTE="F";uid="c9c89c51-1a9f-4c1c-8092-ed8bbdf4c693"
CAJEWF010000013.1	RepeatMasker	DNA/PIF-Harbinger	3431709	3431945	1658	+	.	ID="RND-4_FAMILY-1090";Tend="1189";Tstart="953";shortTE="F";uid="03d52410-abe5-489a-8b01-3b9912a7260e"
CAJEWF010000013.1	RepeatMasker	DNA/CMC-EnSpm	584372	584504	536	+	.	ID="RND-6_FAMILY-6392";Tend="829";Tstart="697";shortTE="F";uid="149f21d5-c4ce-459a-ab4d-e974ff1542c6"
CAJEWF010000013.1	RepeatMasker	DNA/hAT-Tip100	11471523	11471828	1449	+	.	ID="RND-1_FAMILY-673";Tend="1528";Tstart="1128";shortTE="F";uid="ff89b495-d8b9-4d6f-8d14-fe1409236511"
CAJEWF010000013.1	RepeatMasker	Unknown	2506666	2506905	1713	+	.	ID="RND-6_FAMILY-694";Tend="1170";Tstart="930";shortTE="F";uid="a1066e76-b961-4e99-8c98-ba53b95f7809"
CAJEWF010000013.1	RepeatMasker	DNA/CMC-EnSpm	4483936	4484178	1910	+	.	ID="ENSPM-N3_BTA";Tend="245";Tstart="1";shortTE="F";uid="05c34ee4-d447-46a7-81be-37adad3b8611"
CAJEWF010000013.1	RepeatMasker	DNA/hAT-Tip100	738247	738384	517	+	.	ID="RND-5_FAMILY-3189";Tend="1682";Tstart="1553";shortTE="F";uid="e45e2741-ea80-451f-a897-90c0bf755c12"
CAJEWF010000013.1	RepeatMasker	DNA	9346719	9346839	428	+	.	ID="RND-6_FAMILY-8975";Tend="697";Tstart="570";shortTE="F";uid="f3c457b2-0045-469b-bc1f-b3ab6b8d77d2"
CAJEWF010000013.1	RepeatMasker	Unknown	559595	559860	1667	+	.	ID="RND-5_FAMILY-38";Tend="1226";Tstart="963";shortTE="F";uid="40702c33-9dbb-493b-80d6-43d271084918"
CAJEWF010000013.1	RepeatMasker	LINE/I-Jockey	5932759	5933017	1682	+	.	ID="RND-4_FAMILY-1190";Tend="1199";Tstart="940";shortTE="F";uid="f804bed5-1de4-4304-8fd4-6a94984492fc"
CAJEWF010000013.1	RepeatMasker	Unknown	1062216	1062699	883	+	.	ID="RND-3_FAMILY-763";TEgroup="ctg_13%7CRND-3_FAMILY-763%7C2";Tend="1241";Tstart="915";shortTE="F";uid="ee1e6435-1225-4ccd-a668-76ee828f5d70"
CAJEWF010000013.1	RepeatMasker	LTR/Gypsy	7201034	7201318	1149	+	.	ID="RND-6_FAMILY-417";Tend="1162";Tstart="912";shortTE="F";uid="03b2623b-8d42-409e-af5b-06368b352939"
CAJEWF010000013.1	RepeatMasker	DNA/hAT-Tip100	7321830	7322677	5379	+	.	ID="RND-5_FAMILY-3189";Tend="1780";Tstart="945";shortTE="F";uid="523e45ad-0296-4233-b5ae-bd47d416ba0b"
CAJEWF010000013.1	RepeatMasker	DNA/Crypton-V	7643431	7643926	3622	+	.	ID="CRYPTONV-N1_BTA";Tend="2204";Tstart="1717";shortTE="F";uid="bb465c3d-3343-46ed-ace8-8fe2bdf0bdcc"
CAJEWF010000013.1	RepeatMasker	DNA/hAT-Tip100	1040839	1041145	1158	+	.	ID="RND-5_FAMILY-4888";Tend="1451";Tstart="1161";shortTE="F";uid="855f4ce2-160f-4629-8c35-a6a240fc4c3c"
CAJEWF010000013.1	RepeatMasker	DNA	1626823	1627330	1521	+	.	ID="rnd-3_family-135";Tend="1245";Tstart="868";shortTE="F";uid="e7dfdbf7-8388-4431-a4f3-2dd3ff930626"
CAJEWF010000013.1	RepeatMasker	Unknown	9084890	9085375	3627	+	.	ID="RND-4_FAMILY-624";Tend="1351";Tstart="865";shortTE="F";uid="9e6237ad-a7ab-4f67-a211-a8af842ebda5"
CAJEWF010000013.1	RepeatMasker	LTR/Pao	9472313	9472432	942	+	.	ID="RND-5_FAMILY-543";Tend="915";Tstart="796";shortTE="F";uid="02898633-9e69-45a9-95d1-b57c3d392d45"
CAJEWF010000013.1	RepeatMasker	DNA	3649524	3649630	469	+	.	ID="DNA-11_BTA";Tend="107";Tstart="1";shortTE="F";uid="7e8ea0be-55e3-43f3-ac75-9eb8478148d1"
CAJEWF010000013.1	RepeatMasker	Unknown	3851740	3852948	6233	+	.	ID="RND-6_FAMILY-4007";Tend="2425";Tstart="1244";shortTE="F";uid="47208552-f174-409e-8a6b-8116d2a64912"
CAJEWF010000013.1	RepeatMasker	DNA/CMC-EnSpm	7597959	7598097	949	+	.	ID="RND-6_FAMILY-1912";Tend="1098";Tstart="959";shortTE="F";uid="df693c7b-2cfb-4c6d-be6a-6a1bdd0e7a36"
CAJEWF010000013.1	RepeatMasker	Unknown	2069699	2070336	5416	+	.	ID="RND-1_FAMILY-107";Tend="1517";Tstart="878";shortTE="F";uid="eaa71bb7-77de-4d63-8f39-5f67ae8d652a"
CAJEWF010000013.1	RepeatMasker	DNA/hAT-hAT5	4650382	4650565	926	+	.	ID="RND-5_FAMILY-1384";Tend="1178";Tstart="996";shortTE="F";uid="fa6e9cee-fc40-4a48-9355-ae86192f15f9"
CAJEWF010000013.1	RepeatMasker	DNA/PIF-Spy	5406838	5407027	595	+	.	ID="RND-5_FAMILY-827";Tend="2811";Tstart="2606";shortTE="F";uid="b7e086a1-ab68-4fc4-ab19-1cbf06f6e819"
CAJEWF010000013.1	RepeatMasker	DNA/hAT-Tip100	1473021	1473874	7979	+	.	ID="rnd-1_family-417";Tend="2365";Tstart="1192";shortTE="F";uid="8ead09d2-1d5a-4b64-b8d9-e8cdcd07d0bd"
CAJEWF010000013.1	RepeatMasker	DNA/CMC-EnSpm	6717779	6718017	1034	+	.	ID="RND-1_FAMILY-56";Tend="1147";Tstart="897";shortTE="F";uid="cdb550fe-42c2-43ab-81c1-0de74d6ef7dd"
CAJEWF010000013.1	RepeatMasker	Unknown	4284723	4285085	445	+	.	ID="RND-1_FAMILY-27";TEgroup="ctg_13%7CRND-1_FAMILY-27%7C3";Tend="1057";Tstart="891";shortTE="F";uid="bc390df4-98be-4345-8aa7-a9c225fe0ccd"
CAJEWF010000013.1	RepeatMasker	LTR/Gypsy	10184785	10184923	498	+	.	ID="RND-6_FAMILY-417";TEgroup="ctg_13%7CRND-6_FAMILY-417%7C4";Tend="1236";Tstart="1164";shortTE="T";uid="75fd3686-103f-44db-a5ef-790df123d53e"
CAJEWF010000013.1	RepeatMasker	DNA/PIF-Spy	8386937	8387122	716	+	.	ID="rnd-6_family-9002";Tend="676";Tstart="517";shortTE="F";uid="f5df2694-346b-430c-a1e4-9e8b182cc781"
CAJEWF010000013.1	RepeatMasker	Unknown	1878756	1879019	631	+	.	ID="RND-1_FAMILY-108";Tend="1229";Tstart="965";shortTE="F";uid="cc86c531-439f-487a-9338-20684a78fd8c"
CAJEWF010000013.1	RepeatMasker	DNA/CMC-EnSpm	5925423	5925813	3126	+	.	ID="ENSPM-N3_BTA";Tend="414";Tstart="1";shortTE="F";uid="8d3d9a2f-17f0-4968-adcc-9c57dca09c4f"
CAJEWF010000013.1	RepeatMasker	Unknown	7175023	7175150	553	+	.	ID="RND-6_FAMILY-3827";Tend="3674";Tstart="3550";shortTE="F";uid="e35c1b3f-fc3f-4f03-84bd-6512a1da94c5"
CAJEWF010000013.1	RepeatMasker	LINE/CR1-Zenon	995267	995697	3375	+	.	ID="RND-6_FAMILY-1306";Tend="1395";Tstart="965";shortTE="F";uid="9fbb465c-99d0-4fcb-bd57-08c46f45d64b"
CAJEWF010000013.1	RepeatMasker	DNA/CMC-EnSpm	3800579	3800968	3009	+	.	ID="ENSPM-N3_BTA";Tend="414";Tstart="25";shortTE="F";uid="c7609f13-6f0a-4bc8-a94f-d602c418a3ef"
CAJEWF010000013.1	RepeatMasker	Unknown	4429476	4429714	809	+	.	ID="RND-4_FAMILY-29";TEgroup="ctg_13%7CRND-4_FAMILY-29%7C2";Tend="842";Tstart="631";shortTE="T";uid="4e8adb00-77bc-4810-9a4e-360825795870"
CAJEWF010000013.1	RepeatMasker	DNA/CMC	1640986	1641116	572	+	.	ID="RND-1_FAMILY-3";Tend="1032";Tstart="902";shortTE="F";uid="8e3ed8d5-727b-4952-afaa-1bb3effc9b66"
CAJEWF010000013.1	RepeatMasker	DNA	3598749	3599071	1374	+	.	ID="RND-4_FAMILY-1911";Tend="1188";Tstart="846";shortTE="F";uid="40b5fc60-c671-4eca-b0a4-9ff8c2500b10"
CAJEWF010000013.1	RepeatMasker	Unknown	2024069	2024363	1020	+	.	ID="RND-1_FAMILY-78";Tend="1211";Tstart="920";shortTE="F";uid="864b4aea-2966-404d-8d1e-ebc117da552d"
CAJEWF010000013.1	RepeatMasker	Unknown	4571541	4571706	1388	+	.	ID="RND-6_FAMILY-11";Tend="1077";Tstart="912";shortTE="F";uid="9a4a3d8d-8f6c-4f31-9968-311507b8e110"
CAJEWF010000013.1	RepeatMasker	Unknown	730859	731146	1832	+	.	ID="RND-5_FAMILY-38";Tend="1229";Tstart="943";shortTE="F";uid="cd6a2589-9477-4463-91bd-c47d44988233"
CAJEWF010000013.1	RepeatMasker	DNA/hAT?	3368085	3368726	3438	+	.	ID="RND-4_FAMILY-1444";Tend="1101";Tstart="504";shortTE="F";uid="26612827-4810-4c10-b588-a79a582f1263"
CAJEWF010000013.1	RepeatMasker	DNA/CMC-Chapaev-3	10204142	10204287	1233	+	.	ID="RND-6_FAMILY-649";Tend="1908";Tstart="1763";shortTE="F";uid="5e648d2d-a3b8-4cfe-8da4-10a4703006f1"
CAJEWF010000013.1	RepeatMasker	Unknown	239046	239236	1299	+	.	ID="RND-4_FAMILY-384";Tend="1005";Tstart="815";shortTE="F";uid="2f725d32-40bd-4a5c-8904-d26b50a08b0a"
CAJEWF010000013.1	RepeatMasker	DNA	6142605	6142862	1619	+	.	ID="RND-1_FAMILY-59";Tend="1247";Tstart="986";shortTE="F";uid="d7f40d5f-0f6b-432d-afaf-4b29d766d4db"
CAJEWF010000013.1	RepeatMasker	DNA/PiggyBac	11148016	11148398	2968	+	.	ID="RND-1_FAMILY-611";Tend="1353";Tstart="954";shortTE="F";uid="26ddceac-84ee-4d23-8d53-642d015c4780"
CAJEWF010000013.1	RepeatMasker	DNA	1366878	1367010	956	+	.	ID="RND-6_FAMILY-11069";Tend="1028";Tstart="896";shortTE="F";uid="81c0ff9b-c8e1-4d99-b8b9-f4e457021662"
CAJEWF010000013.1	RepeatMasker	Unknown	10346135	10346305	1331	+	.	ID="RND-4_FAMILY-384";Tend="1004";Tstart="833";shortTE="F";uid="943c1ed8-3fa7-4503-9a04-985232f8629b"
CAJEWF010000013.1	RepeatMasker	DNA	2457571	2457819	894	+	.	ID="RND-1_FAMILY-86";Tend="1218";Tstart="964";shortTE="F";uid="675a4ab1-5796-41a2-83d4-d600b749ec52"
CAJEWF010000013.1	RepeatMasker	RC/Helitron	9005690	9006589	6043	+	.	ID="HELITRON-1N1_BTA";Tend="850";Tstart="3";shortTE="F";uid="0be00b92-d068-4172-bf9d-1520601675a1"
CAJEWF010000013.1	RepeatMasker	DNA/PIF-Harbinger	5388841	5389050	615	+	.	ID="RND-4_FAMILY-1090";Tend="1192";Tstart="976";shortTE="F";uid="ebf5746e-5ee5-4ebe-8e0e-f0f8056e3485"
CAJEWF010000013.1	RepeatMasker	DNA/Maverick	1970321	1970640	1606	+	.	ID="RND-2_FAMILY-28";Tend="1064";Tstart="742";shortTE="F";uid="523efe26-922c-4d88-b155-96a00e18abf2"
CAJEWF010000013.1	RepeatMasker	DNA/hAT-Tip100	410827	411137	2632	+	.	ID="hat-n2_bta";Tend="825";Tstart="428";shortTE="F";uid="2963e57e-8023-47b2-9a91-197b58e6b30c"
CAJEWF010000013.1	RepeatMasker	LTR/Gypsy	9288424	9288571	432	+	.	ID="RND-6_FAMILY-555";Tend="1339";Tstart="1190";shortTE="F";uid="ad6e60d1-9c3d-428d-81e3-464f71890024"
CAJEWF010000013.1	RepeatMasker	LTR/Gypsy	1285989	1286312	1070	+	.	ID="RND-3_FAMILY-443";Tend="1125";Tstart="843";shortTE="F";uid="a57dfa87-9a41-41ec-ad82-b23b982ccbce"
CAJEWF010000013.1	RepeatMasker	DNA/hAT?	2546809	2547314	2119	+	.	ID="HAT-N6_BTA";TEgroup="ctg_13%7CHAT-N6_BTA%7C3";Tend="311";Tstart="1";shortTE="F";uid="a7ee2b3b-092e-4f55-8b07-32e39888d940"
CAJEWF010000013.1	RepeatMasker	DNA	8391691	8391868	1327	+	.	ID="RND-6_FAMILY-2621";Tend="2861";Tstart="2681";shortTE="F";uid="0a1531a7-d0bf-4666-8cb2-fd3592857398"
CAJEWF010000013.1	RepeatMasker	DNA/Sola-2	432880	433132	1062	+	.	ID="RND-6_FAMILY-443";Tend="2605";Tstart="2351";shortTE="F";uid="43dd4e78-6449-4687-abc9-b15c99c2d3b2"
CAJEWF010000013.1	RepeatMasker	DNA/Crypton-V	9618063	9618978	2381	+	.	ID="cryptonv-n1_bta";Tend="1635";Tstart="473";shortTE="F";uid="cd7f4b02-c038-4c49-8ece-62889707a9fe"
CAJEWF010000013.1	RepeatMasker	DNA	693943	694274	1537	+	.	ID="RND-4_FAMILY-1880";Tend="1245";Tstart="937";shortTE="F";uid="caf9d25e-8c33-497a-b77e-78cb6b26273e"
CAJEWF010000013.1	RepeatMasker	DNA	5649317	5649444	663	+	.	ID="RND-2_FAMILY-23";Tend="1098";Tstart="970";shortTE="F";uid="43a67870-42bc-4ebb-8a78-c631c47c72c9"
CAJEWF010000013.1	RepeatMasker	DNA/CMC-EnSpm	6825238	6825384	837	+	.	ID="RND-6_FAMILY-2124";Tend="1656";Tstart="1509";shortTE="F";uid="bcbe11e8-f991-46c3-a6b9-b411fcaa491b"
CAJEWF010000013.1	RepeatMasker	DNA	10827574	10827818	1529	+	.	ID="RND-6_FAMILY-5735";Tend="1088";Tstart="842";shortTE="F";uid="86c0b3a4-3123-48cc-aa65-cfb48b9806a6"
CAJEWF010000013.1	RepeatMasker	DNA/CMC	10059743	10059964	1849	+	.	ID="ENSPM-N1_BTA";Tend="223";Tstart="1";shortTE="F";uid="f4fa4d1a-f2d9-47d7-a164-08b5838a4941"
CAJEWF010000013.1	RepeatMasker	Unknown	1185877	1186184	1119	+	.	ID="RND-2_FAMILY-342";Tend="980";Tstart="638";shortTE="F";uid="31a831b0-a7fd-47ce-881e-4e15b0344e09"
CAJEWF010000013.1	RepeatMasker	DNA/CMC	1853255	1853464	1613	+	.	ID="ENSPM-N2_BTA";Tend="212";Tstart="1";shortTE="F";uid="6bbfd46a-6570-4651-841b-c2635a8f01fc"
CAJEWF010000013.1	RepeatMasker	Unknown	10160285	10160449	630	+	.	ID="RND-1_FAMILY-223";Tend="1222";Tstart="1057";shortTE="F";uid="5c70347b-0e75-4124-8d8d-f82b9cf3f5da"
CAJEWF010000013.1	RepeatMasker	DNA	8726887	8727037	688	+	.	ID="RND-5_FAMILY-1135";Tend="418";Tstart="276";shortTE="F";uid="64d28a01-feb1-48d1-83ef-a25f26274289"
CAJEWF010000013.1	RepeatMasker	DNA/CMC-EnSpm	3677621	3677732	431	+	.	ID="RND-6_FAMILY-6392";Tend="832";Tstart="719";shortTE="F";uid="790d8847-f61c-4ede-9281-753218f92cd5"
CAJEWF010000013.1	RepeatMasker	DNA/CMC	1360190	1360415	1647	+	.	ID="ENSPM-N1_BTA";Tend="228";Tstart="1";shortTE="F";uid="64b7c2ca-7846-4633-a11b-c4e101bbb339"
CAJEWF010000013.1	RepeatMasker	Unknown	4567468	4567613	523	+	.	ID="RND-1_FAMILY-27";Tend="1052";Tstart="907";shortTE="F";uid="3bb0cfb3-830c-42e9-a54c-31b0d706f038"
CAJEWF010000013.1	RepeatMasker	DNA/CMC-EnSpm	7212375	7212638	469	+	.	ID="RND-1_FAMILY-56";TEgroup="ctg_13%7CRND-1_FAMILY-56%7C7";Tend="1084";Tstart="899";shortTE="T";uid="6a51d44d-5341-433c-9095-0ac4efd83883"
CAJEWF010000013.1	RepeatMasker	DNA/TcMar-Tc1	5467767	5468330	1217	+	.	ID="RND-4_FAMILY-1919";TEgroup="ctg_13%7CRND-4_FAMILY-1919%7C6";Tend="1090";Tstart="890";shortTE="F";uid="56fd9336-ec5b-431c-9c38-3ba1e0fe082b"
CAJEWF010000013.1	RepeatMasker	DNA	3915323	3915869	4324	+	.	ID="DNA-4_BTA";Tend="554";Tstart="1";shortTE="F";uid="f2e4ce3d-28ad-432d-820f-771dac8ace3f"
CAJEWF010000013.1	RepeatMasker	DNA	3884686	3885231	3133	+	.	ID="DNA-11_BTA";Tend="551";Tstart="1";shortTE="F";uid="a25070b2-6357-472c-9aee-b9c3cc8abf10"
CAJEWF010000013.1	RepeatMasker	DNA/hAT?	437874	438408	3906	+	.	ID="HAT-N5_BTA";Tend="671";Tstart="114";shortTE="F";uid="5ca32bd8-3024-4acc-b7fd-ffc435814ebc"
CAJEWF010000013.1	RepeatMasker	RC/Helitron	8798819	8798981	472	+	.	ID="RND-5_FAMILY-430";Tend="894";Tstart="739";shortTE="F";uid="54e96d4c-826d-48e2-894c-91468865ecae"
CAJEWF010000013.1	RepeatMasker	DNA	9967691	9968300	4525	+	.	ID="RND-1_FAMILY-491";Tend="1451";Tstart="850";shortTE="F";uid="4b752598-bc14-4fda-93f5-a96457120696"
CAJEWF010000013.1	RepeatMasker	DNA/Maverick	11360853	11361003	826	+	.	ID="RND-2_FAMILY-28";Tend="1081";Tstart="932";shortTE="F";uid="de2b9644-39ba-46bb-89df-c37b57b99539"
CAJEWF010000013.1	RepeatMasker	Unknown	2359259	2359484	1894	+	.	ID="RND-6_FAMILY-5687";Tend="1183";Tstart="958";shortTE="F";uid="f412d004-c4e4-49cc-8f60-40a7636cda83"
CAJEWF010000013.1	RepeatMasker	Unknown	10098817	10098988	629	+	.	ID="RND-4_FAMILY-315";Tend="1079";Tstart="912";shortTE="F";uid="b6e3e9ae-c38b-481a-8c7b-f27fa421649d"
CAJEWF010000013.1	RepeatMasker	DNA	256567	256700	458	+	.	ID="RND-6_FAMILY-8975";Tend="700";Tstart="568";shortTE="F";uid="cbb63ab5-7fb7-44a3-a8ca-90e6be1dd107"
CAJEWF010000013.1	RepeatMasker	DNA/CMC	8095728	8095959	1700	+	.	ID="RND-5_FAMILY-957";Tend="1090";Tstart="858";shortTE="F";uid="0ae140c3-7baa-4ace-acdb-af625b9c61f1"
CAJEWF010000013.1	RepeatMasker	DNA/hAT-Tip100	1369285	1369553	1432	+	.	ID="RND-5_FAMILY-4888";Tend="1589";Tstart="1310";shortTE="F";uid="b9aa1a3e-a666-4478-a6eb-b5988045cebe"
CAJEWF010000013.1	RepeatMasker	Unknown	7240964	7241193	1131	+	.	ID="RND-5_FAMILY-974";Tend="1152";Tstart="924";shortTE="F";uid="60a4758d-5061-4ce0-a4a1-2c2f038a7310"
CAJEWF010000013.1	RepeatMasker	DNA	5075831	5075950	500	+	.	ID="RND-6_FAMILY-14136";Tend="1100";Tstart="978";shortTE="F";uid="d9e7c549-a9db-4eb1-80cf-60329da3df4e"
CAJEWF010000013.1	RepeatMasker	DNA	10635441	10635590	686	+	.	ID="DNA-9_BTA";Tend="147";Tstart="12";shortTE="F";uid="d8f208d5-5f0c-4ada-b97c-4dfc29c431c0"
CAJEWF010000013.1	RepeatMasker	DNA	655773	655896	426	+	.	ID="RND-6_FAMILY-2075";Tend="1392";Tstart="1275";shortTE="F";uid="f0d2b56a-0b51-4943-ade1-40364251e754"
CAJEWF010000013.1	RepeatMasker	Unknown	9783319	9783627	1820	+	.	ID="RND-1_FAMILY-692";Tend="1197";Tstart="884";shortTE="F";uid="327ee5b7-33e3-47fa-9774-4f35db1a713a"
CAJEWF010000013.1	RepeatMasker	LTR/Pao	3528461	3528577	795	+	.	ID="RND-5_FAMILY-543";Tend="1058";Tstart="942";shortTE="F";uid="2a733e55-fba4-4381-abde-aeee30e726e6"
CAJEWF010000013.1	RepeatMasker	Unknown	6657195	6657448	1882	+	.	ID="RND-3_FAMILY-43";Tend="1216";Tstart="962";shortTE="F";uid="5e74f720-5a2b-4c4d-9b7b-ab355cc5d6bb"
CAJEWF010000013.1	RepeatMasker	DNA/hAT-Tip100	6770566	6771188	3934	+	.	ID="RND-5_FAMILY-3189";Tend="1523";Tstart="861";shortTE="F";uid="2e2b26c5-007f-465c-b3c0-6ddebd3e9fad"
CAJEWF010000013.1	RepeatMasker	DNA	5613109	5613362	1035	+	.	ID="DNA-5_BTA";Tend="255";Tstart="1";shortTE="F";uid="b92a63a6-93ec-4cd3-947c-8e9d026bc705"
CAJEWF010000013.1	RepeatMasker	DNA/CMC-EnSpm	10884003	10884417	3117	+	.	ID="ENSPM-N3_BTA";Tend="414";Tstart="1";shortTE="F";uid="aeac6f17-e590-472f-9e55-201ff127fefa"
CAJEWF010000013.1	RepeatMasker	DNA/hAT-Tip100	10041102	10041225	833	+	.	ID="RND-5_FAMILY-3189";Tend="1685";Tstart="1562";shortTE="F";uid="752438c8-e908-47c6-9fb2-47df8dd5acd8"
CAJEWF010000013.1	RepeatMasker	Unknown	7129331	7129639	2307	+	.	ID="RND-6_FAMILY-694";Tend="1210";Tstart="904";shortTE="F";uid="1c53cf80-1c24-431a-84f4-a5d1458b159c"
CAJEWF010000013.1	RepeatMasker	DNA/PIF-Spy	9018515	9020797	14604	+	.	ID="rnd-5_family-1491";Tend="3234";Tstart="781";shortTE="F";uid="ac995029-e0d9-4b5c-886c-7010c81c87ca"
CAJEWF010000013.1	RepeatMasker	DNA	3351128	3351242	958	+	.	ID="RND-1_FAMILY-110";Tend="1398";Tstart="1284";shortTE="F";uid="6d83036a-8d8e-48b7-a32c-0ffa217e8a1d"
CAJEWF010000013.1	RepeatMasker	DNA/CMC-EnSpm	1631414	1631680	1997	+	.	ID="RND-6_FAMILY-7144";Tend="1231";Tstart="966";shortTE="F";uid="f43fb69c-9266-455d-82c6-bd009ff9d44f"
CAJEWF010000013.1	RepeatMasker	LTR/Pao	2976571	2976785	734	+	.	ID="BEL-5_BTA-LTR";Tend="222";Tstart="1";shortTE="F";uid="7664bc3d-e541-4217-9815-8e2382c9cc4c"
CAJEWF010000013.1	RepeatMasker	Unknown	4216846	4217014	540	+	.	ID="RND-1_FAMILY-818";Tend="913";Tstart="752";shortTE="F";uid="6203e6c7-ce77-4671-8a04-bdbae5531014"
CAJEWF010000013.1	RepeatMasker	DNA/PIF-Spy	7994107	7994236	548	+	.	ID="RND-5_FAMILY-827";Tend="2718";Tstart="2592";shortTE="F";uid="2eef7863-a699-447f-82fd-d3e2d928c0f5"
CAJEWF010000013.1	RepeatMasker	RC/Helitron	9985445	9985691	1700	+	.	ID="RND-5_FAMILY-1779";Tend="1056";Tstart="811";shortTE="F";uid="a481b26c-0ad7-413e-b32f-21afba628123"
CAJEWF010000013.1	RepeatMasker	LINE/RTE-BovB	437715	437875	1252	+	.	ID="RND-6_FAMILY-6603";Tend="2123";Tstart="1962";shortTE="F";uid="4b15ca9f-fc88-40fd-bfbc-925421d1863f"
CAJEWF010000013.1	RepeatMasker	LTR/Gypsy	850672	850959	1735	+	.	ID="RND-6_FAMILY-1646";Tend="1529";Tstart="1244";shortTE="F";uid="2ed139f4-bf09-45a0-9d41-c2528823eb5c"
CAJEWF010000013.1	RepeatMasker	LTR/Pao	3426148	3426251	674	+	.	ID="RND-5_FAMILY-543";Tend="1373";Tstart="1270";shortTE="F";uid="a3d268d3-c9ff-4d77-9d1b-bf64fda63379"
CAJEWF010000013.1	RepeatMasker	LTR/Gypsy	812581	812814	618	+	.	ID="RND-3_FAMILY-29";Tend="1015";Tstart="726";shortTE="F";uid="321eca63-1e61-43f3-a104-f06cacd808de"
CAJEWF010000013.1	RepeatMasker	Unknown	2070349	2070514	1093	+	.	ID="RND-4_FAMILY-384";Tend="1004";Tstart="838";shortTE="F";uid="cfe5fd21-2475-4814-9c4b-24c2612c5dac"
CAJEWF010000013.1	RepeatMasker	LTR/Gypsy	10217820	10218118	1661	+	.	ID="RND-6_FAMILY-1646";Tend="1504";Tstart="914";shortTE="F";uid="2bf44f07-9d6b-40ec-abfa-ca8335d176d4"
CAJEWF010000013.1	RepeatMasker	DNA	8566546	8567756	9573	+	.	ID="RND-6_FAMILY-1167";Tend="1970";Tstart="757";shortTE="F";uid="43f1f2d9-32d2-4059-92eb-726c344c184d"
CAJEWF010000013.1	RepeatMasker	DNA	1754011	1754267	698	+	.	ID="RND-6_FAMILY-9939";Tend="1351";Tstart="1090";shortTE="F";uid="f4d45d1a-2cc1-463b-b960-8753afd17aa9"
CAJEWF010000013.1	RepeatMasker	LTR/Gypsy	5329261	5329509	1268	+	.	ID="RND-6_FAMILY-417";Tend="1164";Tstart="912";shortTE="F";uid="30dff72b-9f01-40a3-9742-e33a4c89221d"
CAJEWF010000013.1	RepeatMasker	LTR/Gypsy	9304914	9305247	1781	+	.	ID="RND-4_FAMILY-369";Tend="1399";Tstart="935";shortTE="F";uid="e7a686c0-c38c-4719-9473-7238a5dcb910"
CAJEWF010000013.1	RepeatMasker	DNA	10995944	10996091	1080	+	.	ID="rnd-6_family-11069";Tend="1031";Tstart="902";shortTE="F";uid="3d2cea0e-993a-4688-9801-a17f985fd1e4"
CAJEWF010000013.1	RepeatMasker	Unknown	10099202	10099481	704	+	.	ID="RND-4_FAMILY-315";Tend="1334";Tstart="1077";shortTE="F";uid="45d6e275-ba8c-4542-b9e4-30bbea7c40b3"
CAJEWF010000013.1	RepeatMasker	DNA	10439618	10440016	3056	+	.	ID="RND-4_FAMILY-244";Tend="1279";Tstart="890";shortTE="F";uid="52751868-d8a8-443b-86ce-7b3b74d4d921"
CAJEWF010000013.1	RepeatMasker	LTR/Pao	5098625	5099064	2570	+	.	ID="RND-4_FAMILY-367";Tend="1363";Tstart="924";shortTE="F";uid="4924a207-9fa3-4284-a1b9-48d8536a0f07"
CAJEWF010000013.1	RepeatMasker	DNA/TcMar-Tc1	351638	352285	4911	+	.	ID="RND-1_FAMILY-54";Tend="1609";Tstart="980";shortTE="F";uid="a4df3d22-1106-4a78-8a15-42aeaabd2fbb"
CAJEWF010000013.1	RepeatMasker	DNA	1642120	1642253	1085	+	.	ID="RND-6_FAMILY-11069";Tend="1035";Tstart="902";shortTE="F";uid="2827cec9-2bcc-4e86-80aa-61f6f05eaae1"
CAJEWF010000013.1	RepeatMasker	LTR/Gypsy	8013131	8013407	1765	+	.	ID="RND-6_FAMILY-43";Tend="1169";Tstart="892";shortTE="F";uid="61c1033c-66fe-48bc-9493-cde350130752"
CAJEWF010000013.1	RepeatMasker	DNA	2602164	2602308	444	+	.	ID="RND-6_FAMILY-3232";Tend="654";Tstart="506";shortTE="F";uid="859c8f99-6ce5-42f5-bd80-4ec1b6f00311"
CAJEWF010000013.1	RepeatMasker	Unknown	1626573	1626832	608	+	.	ID="RND-6_FAMILY-16091";TEgroup="ctg_13%7CRND-6_FAMILY-16091%7C1";Tend="1797";Tstart="1497";shortTE="F";uid="4829446f-eaf4-4eb8-9752-cfd8a86aa150"
CAJEWF010000013.1	RepeatMasker	Unknown	5592966	5593077	639	+	.	ID="RND-1_FAMILY-545";Tend="1071";Tstart="958";shortTE="F";uid="748a3eb7-a86e-4be1-8a21-adcb3570ae14"
CAJEWF010000013.1	RepeatMasker	LTR/Gypsy	1130433	1130603	1830	+	.	ID="RND-6_FAMILY-1646";Tend="1427";Tstart="878";shortTE="F";uid="9e96bec2-3f80-4058-9be5-0d9dd2cce841"
CAJEWF010000013.1	RepeatMasker	Unknown	4120339	4120505	845	+	.	ID="RND-6_FAMILY-2397";Tend="1074";Tstart="897";shortTE="F";uid="c38e4566-adcc-466b-b615-36f63f66a5d9"
CAJEWF010000013.1	RepeatMasker	DNA/CMC	4994035	4994263	1937	+	.	ID="ENSPM-N1_BTA";Tend="228";Tstart="1";shortTE="F";uid="50fd727a-c9ec-4f11-b119-8beb0d5bcc31"
CAJEWF010000013.1	RepeatMasker	DNA	6874155	6874703	4380	+	.	ID="DNA-4_BTA";Tend="554";Tstart="1";shortTE="F";uid="dba84bad-4649-4cb7-a7c0-0830b53a46c6"
CAJEWF010000013.1	RepeatMasker	DNA/TcMar-Tc1	7312814	7313459	5302	+	.	ID="RND-1_FAMILY-54";Tend="1608";Tstart="978";shortTE="F";uid="52097b77-0d3b-48ae-a747-d8cb7484032f"
CAJEWF010000013.1	RepeatMasker	DNA	4091940	4092440	4083	+	.	ID="DNA-1_BTA";Tend="504";Tstart="1";shortTE="F";uid="69f0c4ff-1191-430a-9d58-2b486e7cc41a"
CAJEWF010000013.1	RepeatMasker	DNA/CMC	10797898	10798125	1614	+	.	ID="RND-5_FAMILY-957";Tend="1087";Tstart="859";shortTE="F";uid="49cb3db5-18d7-462b-aadd-1b9a3ffc5c94"
CAJEWF010000013.1	RepeatMasker	LTR/Pao	5202798	5203254	4017	+	.	ID="RND-1_FAMILY-569";Tend="1454";Tstart="1002";shortTE="F";uid="80eb39db-2f9c-4919-a199-480634a811dc"
CAJEWF010000013.1	RepeatMasker	Unknown	5547985	5548245	1459	+	.	ID="RND-1_FAMILY-920";Tend="1320";Tstart="1049";shortTE="F";uid="003c007d-ba77-4ad2-9117-ccbb89026a25"
CAJEWF010000013.1	RepeatMasker	LTR/Copia	855796	856639	824	+	.	ID="COPIA-7_BTA-I";Tend="2864";Tstart="2028";shortTE="F";uid="4aa44832-bd29-4431-9f99-bc211e227fe0"
CAJEWF010000013.1	RepeatMasker	Unknown	4406569	4406722	955	+	.	ID="RND-2_FAMILY-63";Tend="1034";Tstart="879";shortTE="F";uid="3e632416-1c08-4b4e-9898-02bfab6d6621"
CAJEWF010000013.1	RepeatMasker	LTR/Gypsy	5026931	5027245	1077	+	.	ID="RND-6_FAMILY-417";Tend="1165";Tstart="908";shortTE="F";uid="5810cba9-5f7e-4c9b-a37f-0c7848d653cd"
CAJEWF010000013.1	RepeatMasker	DNA/CMC-EnSpm	6848226	6848427	945	+	.	ID="RND-6_FAMILY-1165";Tend="434";Tstart="228";shortTE="F";uid="9f179cc0-87c3-4ab4-a789-23deef0c5206"
CAJEWF010000013.1	RepeatMasker	DNA/CMC-EnSpm	2803467	2803606	876	+	.	ID="RND-6_FAMILY-2037";Tend="1402";Tstart="1263";shortTE="F";uid="4cb755c1-4b4e-4ebc-bd9a-3d557be1d69d"
CAJEWF010000013.1	RepeatMasker	DNA/CMC	3384359	3384738	1757	+	.	ID="RND-1_FAMILY-93";Tend="1314";Tstart="964";shortTE="F";uid="18808070-f14c-46cd-9364-3081003b3201"
CAJEWF010000013.1	RepeatMasker	DNA	11382437	11382714	2299	+	.	ID="RND-6_FAMILY-5735";Tend="1085";Tstart="808";shortTE="F";uid="92851469-f79b-44a7-9526-c3d2f7b71d38"
CAJEWF010000013.1	RepeatMasker	Unknown	7990622	7990852	2070	+	.	ID="RND-5_FAMILY-500";Tend="977";Tstart="747";shortTE="F";uid="6e07c54c-5434-4a7b-81fa-ecf9a9bde540"
CAJEWF010000013.1	RepeatMasker	LINE/L2	6212577	6212702	969	+	.	ID="RND-6_FAMILY-545";Tend="1224";Tstart="1098";shortTE="F";uid="b5f9d587-c937-49ae-8972-4dbce8ea662e"
CAJEWF010000013.1	RepeatMasker	DNA/CMC	10256291	10256520	1816	+	.	ID="ENSPM-N1_BTA";Tend="228";Tstart="1";shortTE="F";uid="7f8b8420-8ee2-41b9-b72f-ac36c3a40089"
CAJEWF010000013.1	RepeatMasker	LINE/I-Jockey	3626738	3626892	1044	+	.	ID="RND-4_FAMILY-1190";Tend="1112";Tstart="958";shortTE="F";uid="a98b68de-85ec-4ebf-8f98-41f3b553c344"
CAJEWF010000013.1	RepeatMasker	LTR/Gypsy	4030552	4030791	1621	+	.	ID="RND-1_FAMILY-255";Tend="1220";Tstart="975";shortTE="F";uid="4a55d75d-f939-400b-a071-c8e8184a62b9"
CAJEWF010000013.1	RepeatMasker	Unknown	10458449	10458989	2935	+	.	ID="RND-6_FAMILY-393";Tend="1914";Tstart="1372";shortTE="F";uid="3f6f7b9b-da36-41f3-a8f2-ef105b4b2a4e"
CAJEWF010000013.1	RepeatMasker	DNA/hAT-Tip100	4721776	4722073	1557	+	.	ID="RND-4_FAMILY-1987";Tend="1081";Tstart="768";shortTE="F";uid="ee713580-77e3-48b8-b862-ee948dbd32eb"
CAJEWF010000013.1	RepeatMasker	DNA/Sola-2	5913464	5913577	621	+	.	ID="RND-1_FAMILY-975";Tend="3623";Tstart="3509";shortTE="F";uid="0b1799ee-e6fe-435a-b2b0-684db859f898"
CAJEWF010000013.1	RepeatMasker	Unknown	2341815	2342094	670	+	.	ID="RND-4_FAMILY-29";Tend="1868";Tstart="1564";shortTE="F";uid="fbb33e8a-da7f-42ab-bc61-0c4e3ef3663b"
CAJEWF010000013.1	RepeatMasker	DNA/hAT?	6180747	6181197	3142	+	.	ID="RND-4_FAMILY-479";Tend="1309";Tstart="859";shortTE="F";uid="2d102bc4-f226-4b77-a34a-f7c38b403f49"
CAJEWF010000013.1	RepeatMasker	DNA	10793442	10793587	937	+	.	ID="dna4-17b_bta";Tend="122";Tstart="1";shortTE="F";uid="77477504-cdf2-4e68-aa21-b8315c1413c2"
CAJEWF010000013.1	RepeatMasker	DNA/TcMar-Tc1	5226148	5226352	1469	+	.	ID="RND-4_FAMILY-1919";Tend="1104";Tstart="900";shortTE="F";uid="c5b87d98-7b87-4577-aee0-c2ea7efa8fbc"
CAJEWF010000013.1	RepeatMasker	LTR/Gypsy	10915773	10916197	1344	+	.	ID="RND-6_FAMILY-1649";Tend="1405";Tstart="985";shortTE="F";uid="3584f6ef-5617-4325-b348-911b02a95e48"
CAJEWF010000013.1	RepeatMasker	DNA/CMC	1616549	1616760	1066	+	.	ID="RND-5_FAMILY-957";Tend="1067";Tstart="859";shortTE="F";uid="fefc38bb-ad5b-4a4f-91f6-be0ee1cf653d"
CAJEWF010000013.1	RepeatMasker	DNA/CMC-Chapaev-3	9809713	9809863	1027	+	.	ID="RND-6_FAMILY-649";Tend="1912";Tstart="1762";shortTE="F";uid="07ecee80-167c-4021-87ff-a2aa3a829b65"
CAJEWF010000013.1	RepeatMasker	Unknown	7277740	7277898	694	+	.	ID="RND-6_FAMILY-7438";Tend="1121";Tstart="963";shortTE="F";uid="6d9b89e8-d9d8-4807-912c-d5d48fdc20bf"
CAJEWF010000013.1	RepeatMasker	DNA/MULE-MuDR	9223819	9227725	33171	+	.	ID="RND-6_FAMILY-10923";Tend="4906";Tstart="1001";shortTE="F";uid="2d312867-b180-45bd-863e-a7e0da1fb1dd"
CAJEWF010000013.1	RepeatMasker	DNA/hAT-hAT5	4025312	4025573	1229	+	.	ID="RND-5_FAMILY-1384";Tend="1178";Tstart="899";shortTE="F";uid="ceea5187-df2c-41de-b51a-cf06aa40e02d"
CAJEWF010000013.1	RepeatMasker	Unknown	7877906	7878222	1493	+	.	ID="RND-1_FAMILY-447";Tend="2000";Tstart="1668";shortTE="F";uid="00d6d6a0-c8a0-4567-9d99-0e108816f411"
CAJEWF010000013.1	RepeatMasker	DNA/CMC	1622143	1622401	1707	+	.	ID="RND-1_FAMILY-3";Tend="1159";Tstart="905";shortTE="F";uid="ef2f5473-e2a5-41cc-9d13-cd4044d04839"
CAJEWF010000013.1	RepeatMasker	Unknown	3763895	3764079	777	+	.	ID="RND-6_FAMILY-1734";Tend="1162";Tstart="963";shortTE="F";uid="0743c7f7-8dff-4750-8445-7f6016328466"
CAJEWF010000013.1	RepeatMasker	DNA/CMC-EnSpm	5148582	5148692	576	+	.	ID="RND-6_FAMILY-7144";Tend="1229";Tstart="1122";shortTE="F";uid="c032b2fe-62c7-4956-b058-77cd25f84543"
CAJEWF010000013.1	RepeatMasker	Unknown	2795479	2795837	2064	+	.	ID="RND-5_FAMILY-62";Tend="1150";Tstart="794";shortTE="F";uid="6acc2e3d-1bf1-456f-83ee-9d7eb0be0667"
CAJEWF010000013.1	RepeatMasker	DNA/hAT-Tip100	8226980	8227740	2149	+	.	ID="HAT-N2_BTA";Tend="751";Tstart="1";shortTE="F";uid="3cd47937-f2c2-4c17-adcf-eda4477081b0"
CAJEWF010000013.1	RepeatMasker	RC/Helitron	5225113	5225251	769	+	.	ID="RND-6_FAMILY-3076";Tend="1007";Tstart="874";shortTE="F";uid="2d0f5fff-93ec-4c4b-bcfe-9e07853e0db7"
CAJEWF010000013.1	RepeatMasker	DNA/CMC-EnSpm	1415680	1416094	3288	+	.	ID="ENSPM-N3_BTA";Tend="414";Tstart="1";shortTE="F";uid="94ab8a7a-6048-4030-bb79-b9f31ee5398c"
CAJEWF010000013.1	RepeatMasker	Unknown	2574210	2574358	1138	+	.	ID="RND-1_FAMILY-27";Tend="1051";Tstart="903";shortTE="F";uid="50701d90-734e-4f70-95ff-88b4856c8b17"
CAJEWF010000013.1	RepeatMasker	DNA/CMC	1901961	1902189	1745	+	.	ID="RND-5_FAMILY-957";Tend="1088";Tstart="859";shortTE="F";uid="877595ba-b4ef-4a4a-a7c5-0656809ce5b5"
CAJEWF010000013.1	RepeatMasker	RC/Helitron	1144905	1145194	1901	+	.	ID="RND-4_FAMILY-102";Tend="1218";Tstart="917";shortTE="F";uid="40055013-e189-4c1f-9d0e-4499570601e8"
CAJEWF010000013.1	RepeatMasker	DNA	6800785	6801091	923	+	.	ID="dna-5_bta";Tend="254";Tstart="1";shortTE="F";uid="581b2127-8817-4b9d-a6d0-b270e15478f0"
CAJEWF010000013.1	RepeatMasker	DNA	2408963	2409064	523	+	.	ID="RND-6_FAMILY-116";Tend="2209";Tstart="2108";shortTE="F";uid="df282a1f-53ed-4f9e-9551-066a9a5af973"
CAJEWF010000013.1	RepeatMasker	Unknown	7458217	7458379	479	+	.	ID="RND-1_FAMILY-37";Tend="1058";Tstart="898";shortTE="F";uid="b0729f43-0d69-4987-87c4-06313dea801b"
CAJEWF010000013.1	RepeatMasker	Unknown	8842625	8842810	954	+	.	ID="RND-6_FAMILY-1734";Tend="1168";Tstart="994";shortTE="F";uid="1bfa8283-2f87-415b-9e28-d59224a0f34e"
CAJEWF010000013.1	RepeatMasker	Unknown	11444703	11445093	2935	+	.	ID="RND-6_FAMILY-8947";Tend="1729";Tstart="1344";shortTE="F";uid="8b2304ff-a7df-4ba3-bc7d-2f7e908fb33d"
CAJEWF010000013.1	RepeatMasker	Unknown	5128725	5128953	725	+	.	ID="RND-2_FAMILY-342";Tend="1016";Tstart="782";shortTE="F";uid="f35d524e-5f60-447b-ba7e-62c2d5acf5f7"
CAJEWF010000013.1	RepeatMasker	Unknown	848568	848740	725	+	.	ID="RND-1_FAMILY-223";Tend="1220";Tstart="1035";shortTE="F";uid="3ff65199-06ac-4fe0-9354-22b68053d18a"
CAJEWF010000013.1	RepeatMasker	DNA/hAT?	7393686	7394022	1997	+	.	ID="RND-6_FAMILY-2385";Tend="1318";Tstart="982";shortTE="F";uid="ce1f32b2-7eb4-436f-927e-33d8d314d07a"
CAJEWF010000013.1	RepeatMasker	LTR/Gypsy	11032912	11033209	1159	+	.	ID="RND-6_FAMILY-417";Tend="1190";Tstart="878";shortTE="F";uid="b21463a0-662a-476f-a3e3-25ad84dfa250"
CAJEWF010000013.1	RepeatMasker	LTR/Gypsy	1206431	1206642	874	+	.	ID="RND-6_FAMILY-1646";Tend="1499";Tstart="1342";shortTE="F";uid="4484ef91-f235-4d06-9abe-67b5e37ae683"
CAJEWF010000013.1	RepeatMasker	Unknown	6885398	6885729	2347	+	.	ID="RND-1_FAMILY-646";Tend="1314";Tstart="973";shortTE="F";uid="02d8cbb5-21a9-46a9-ad82-bdec97b49bce"
CAJEWF010000013.1	RepeatMasker	DNA/hAT-Tip100	3362921	3363887	8133	+	.	ID="RND-1_FAMILY-49";Tend="1864";Tstart="914";shortTE="F";uid="32c37075-a99e-491f-bee3-15764fd6d2f0"
CAJEWF010000013.1	RepeatMasker	RC/Helitron	9766505	9766875	2656	+	.	ID="RND-5_FAMILY-390";Tend="1270";Tstart="905";shortTE="F";uid="0b52bc2c-398a-49ec-b151-d84d4c5bc622"
CAJEWF010000013.1	RepeatMasker	Unknown	2449533	2449655	818	+	.	ID="RND-2_FAMILY-342";Tend="1123";Tstart="629";shortTE="F";uid="b7ec5038-6dfa-49ff-b4fe-75ffa39eb8d1"
CAJEWF010000013.1	RepeatMasker	DNA	1783548	1783820	1361	+	.	ID="DNA-11_BTA";Tend="276";Tstart="3";shortTE="F";uid="055a03d5-67cd-4edb-95c3-a07ec063edc8"
CAJEWF010000013.1	RepeatMasker	DNA	3141480	3141946	3061	+	.	ID="DNA-1_BTA";Tend="504";Tstart="1";shortTE="F";uid="f7b8fedb-3f16-420c-9227-aed0a116d48a"
CAJEWF010000013.1	RepeatMasker	LTR/Gypsy	4490646	4490816	861	+	.	ID="RND-6_FAMILY-1649";Tend="1142";Tstart="969";shortTE="F";uid="c5a3c7f7-7a6f-4b31-ac76-72645369040b"
CAJEWF010000013.1	RepeatMasker	DNA	7183151	7183466	667	+	.	ID="RND-6_FAMILY-2750";Tend="1089";Tstart="756";shortTE="F";uid="7bfef867-07d8-461b-b355-43360ac959e5"
CAJEWF010000013.1	RepeatMasker	DNA	4559429	4559709	793	+	.	ID="RND-4_FAMILY-1880";Tend="1242";Tstart="1011";shortTE="F";uid="427ed477-04e6-4afd-a295-fc713f2daa35"
CAJEWF010000013.1	RepeatMasker	Unknown	6570018	6570264	1789	+	.	ID="RND-3_FAMILY-258";Tend="1072";Tstart="818";shortTE="F";uid="d36a309e-21dd-4588-88b2-17966423ba36"
CAJEWF010000013.1	RepeatMasker	LTR/Gypsy	10825519	10825780	1500	+	.	ID="RND-5_FAMILY-56";Tend="1060";Tstart="799";shortTE="F";uid="6fcc00ff-c6b7-4227-a828-1da883a7111e"
CAJEWF010000013.1	RepeatMasker	LINE/I-Jockey	6239414	6239579	439	+	.	ID="TART_DV";Tend="11540";Tstart="11372";shortTE="F";uid="a3738ba9-8d1d-4303-9eaf-25642268be6f"
CAJEWF010000013.1	RepeatMasker	LTR/Gypsy	10198513	10198780	1848	+	.	ID="RND-3_FAMILY-488";Tend="1083";Tstart="814";shortTE="F";uid="28aae515-0256-45ab-a5de-228e44e8a174"
CAJEWF010000013.1	RepeatMasker	DNA/CMC	8895553	8895764	1728	+	.	ID="ENSPM-N2_BTA";Tend="212";Tstart="1";shortTE="F";uid="69592e18-8701-44fc-9d39-5647f06f7b29"
CAJEWF010000013.1	RepeatMasker	DNA/CMC-EnSpm	32128	32291	622	+	.	ID="RND-1_FAMILY-310";Tend="4640";Tstart="4484";shortTE="F";uid="0425df8a-625f-4973-9174-86a798a8fe7d"
CAJEWF010000013.1	RepeatMasker	DNA/CMC	10349856	10350008	652	+	.	ID="RND-5_FAMILY-957";Tend="1035";Tstart="865";shortTE="F";uid="309360a0-27f6-4ed6-9c9d-70761cbf0c0d"
CAJEWF010000013.1	RepeatMasker	Unknown	5137789	5137974	733	+	.	ID="RND-6_FAMILY-1010";Tend="1051";Tstart="872";shortTE="F";uid="d9428cc3-2239-4c03-8f27-88f628f55ae1"
CAJEWF010000013.1	RepeatMasker	Unknown	5754422	5754686	2024	+	.	ID="RND-1_FAMILY-545";Tend="1219";Tstart="956";shortTE="F";uid="80d33e47-82f4-40ba-8e9d-63219861ea33"
CAJEWF010000013.1	RepeatMasker	DNA	6821589	6822092	4180	+	.	ID="DNA-1_BTA";Tend="504";Tstart="1";shortTE="F";uid="46b06110-c35a-4b9b-9322-ca628d0a9080"
CAJEWF010000013.1	RepeatMasker	DNA/CMC	1764636	1764776	486	+	.	ID="RND-6_FAMILY-10979";Tend="756";Tstart="611";shortTE="F";uid="1fb11b1d-dae2-44ed-a9b7-b13e20e4a79c"
CAJEWF010000013.1	RepeatMasker	LINE/L2	1889619	1889884	1766	+	.	ID="RND-6_FAMILY-3238";Tend="1588";Tstart="1324";shortTE="F";uid="2ecc5e82-81a3-4b91-9315-b7278e7870c4"
CAJEWF010000013.1	RepeatMasker	DNA/Sola-2	7022930	7023362	3487	+	.	ID="RND-5_FAMILY-1269";Tend="1595";Tstart="1174";shortTE="F";uid="df4a0c21-c26b-44e5-b39d-6d51526393b1"
CAJEWF010000013.1	RepeatMasker	DNA/CMC	2684614	2684784	1312	+	.	ID="RND-1_FAMILY-81";Tend="1118";Tstart="948";shortTE="F";uid="f294aca1-4b2d-4d90-ac3c-2305f5f33d1e"
CAJEWF010000013.1	RepeatMasker	DNA	6603774	6603879	438	+	.	ID="DNA-4_BTA";Tend="554";Tstart="460";shortTE="F";uid="3df1d0d9-ff8a-4944-8a36-2d0ff5512b88"
CAJEWF010000013.1	RepeatMasker	Unknown	10648456	10648815	2140	+	.	ID="RND-1_FAMILY-337";Tend="1344";Tstart="987";shortTE="F";uid="647562e6-1f63-434d-9801-161a9d8f0ec4"
CAJEWF010000013.1	RepeatMasker	DNA	4704008	4704160	1072	+	.	ID="rnd-6_family-11069";Tend="1032";Tstart="896";shortTE="F";uid="76ef80df-0177-425f-ab7c-5f9950a30514"
CAJEWF010000013.1	RepeatMasker	Unknown	8810582	8811487	7541	+	.	ID="RND-1_FAMILY-148";Tend="1791";Tstart="886";shortTE="F";uid="5855d0e6-35d6-4fd5-89b2-a89d7d0ff573"
CAJEWF010000013.1	RepeatMasker	LINE/I	5090810	5091133	744	+	.	ID="RND-6_FAMILY-3086";Tend="4840";Tstart="4531";shortTE="F";uid="3004e615-aec3-4aac-9830-4ae3fad91572"
CAJEWF010000013.1	RepeatMasker	DNA/CMC	1029119	1029373	2123	+	.	ID="RND-5_FAMILY-844";Tend="1106";Tstart="852";shortTE="F";uid="86f9ebd3-782f-483c-9041-6c01375eca10"
CAJEWF010000013.1	RepeatMasker	LTR/Gypsy	6403535	6403661	504	+	.	ID="RND-6_FAMILY-2451";Tend="1760";Tstart="1639";shortTE="F";uid="8583329d-97d8-442a-a10e-876ec73699c2"
CAJEWF010000013.1	RepeatMasker	RC/Helitron	5962832	5963025	537	+	.	ID="RND-5_FAMILY-142";Tend="510";Tstart="321";shortTE="F";uid="7eda5bc1-b435-416f-91c0-d2da46f6afcd"
CAJEWF010000013.1	RepeatMasker	DNA/Sola-2	7261885	7262270	2941	+	.	ID="RND-6_FAMILY-7106";Tend="984";Tstart="601";shortTE="F";uid="275577ab-84a3-48c8-b777-a000751ad498"
CAJEWF010000013.1	RepeatMasker	LTR/Pao	9414809	9415026	1450	+	.	ID="RND-4_FAMILY-3020";Tend="1186";Tstart="961";shortTE="F";uid="5c5042c9-73d3-48c3-83be-2b7e98123306"
CAJEWF010000013.1	RepeatMasker	DNA/PIF-Spy	1712277	1712454	779	+	.	ID="rnd-6_family-20105";Tend="187";Tstart="83";shortTE="F";uid="e5ed0adc-b306-4eb1-ac0f-c2bd0dc2deeb"
CAJEWF010000013.1	RepeatMasker	Unknown	9355579	9355738	649	+	.	ID="RND-1_FAMILY-4";Tend="3633";Tstart="3474";shortTE="F";uid="d4712814-7384-4ec7-997c-2f5139341cca"
CAJEWF010000013.1	RepeatMasker	Unknown	2631234	2631408	676	+	.	ID="RND-6_FAMILY-1734";Tend="1162";Tstart="964";shortTE="F";uid="82eb8c9c-eaaf-484e-b471-bdcfd150bf4e"
CAJEWF010000013.1	RepeatMasker	DNA	3720568	3720813	791	+	.	ID="DNA-11_BTA";Tend="242";Tstart="2";shortTE="F";uid="61c899e8-c70d-450a-93d7-82732d8a5049"
CAJEWF010000013.1	RepeatMasker	Unknown	6767159	6767276	546	+	.	ID="RND-1_FAMILY-78";Tend="1078";Tstart="963";shortTE="F";uid="7371782c-84e9-4d65-bf22-f0e0226e086f"
CAJEWF010000013.1	RepeatMasker	Unknown	3378084	3378514	1127	+	.	ID="RND-2_FAMILY-63";TEgroup="ctg_13%7CRND-2_FAMILY-63%7C1";Tend="1032";Tstart="869";shortTE="F";uid="01d395fd-fedb-48f4-a587-007576f7c6a6"
CAJEWF010000013.1	RepeatMasker	DNA/CMC-EnSpm	4512403	4512548	1082	+	.	ID="RND-3_FAMILY-131";Tend="1193";Tstart="1048";shortTE="F";uid="effddc3a-d489-43a2-9118-524f74fa119e"
CAJEWF010000013.1	RepeatMasker	Unknown	10101128	10101312	546	+	.	ID="RND-6_FAMILY-6020";Tend="1373";Tstart="1180";shortTE="F";uid="4eefb882-9f3f-43ee-98b0-ffbc25f550c9"
CAJEWF010000013.1	RepeatMasker	DNA/CMC	7051397	7051531	955	+	.	ID="RND-1_FAMILY-304";Tend="2776";Tstart="2642";shortTE="F";uid="c6de5a4c-f380-4a36-820a-f3d492aaff24"
CAJEWF010000013.1	RepeatMasker	Unknown	3587807	3587953	439	+	.	ID="RND-5_FAMILY-652";Tend="1068";Tstart="923";shortTE="F";uid="a6b358e6-e4a1-455c-aa80-733caf1ffc29"
CAJEWF010000013.1	RepeatMasker	LINE/I-Jockey	8638525	8638834	1992	+	.	ID="RND-4_FAMILY-1190";Tend="1232";Tstart="931";shortTE="F";uid="6628d13a-5873-4f88-8472-4434b58ccd7a"
CAJEWF010000013.1	RepeatMasker	Unknown	2653755	2653990	1162	+	.	ID="RND-6_FAMILY-1734";Tend="1172";Tstart="938";shortTE="F";uid="110bf53c-73f6-4725-8ee2-bca71d786dd3"
CAJEWF010000013.1	RepeatMasker	Unknown	9880620	9880942	1927	+	.	ID="RND-4_FAMILY-226";Tend="1226";Tstart="904";shortTE="F";uid="31694ee0-c7a5-4643-a7b8-04f9e874c38a"
CAJEWF010000013.1	RepeatMasker	DNA/CMC	10627727	10628026	1661	+	.	ID="RND-1_FAMILY-3";Tend="1164";Tstart="865";shortTE="F";uid="3d9eb85a-6454-49fb-a1ac-68097b533f2c"
CAJEWF010000013.1	RepeatMasker	Unknown	9966839	9967083	2082	+	.	ID="RND-1_FAMILY-246";Tend="1107";Tstart="863";shortTE="F";uid="631febb3-79bd-4943-8ec6-0e5ba764f92d"
CAJEWF010000013.1	RepeatMasker	LINE/R1	5736864	5737026	780	+	.	ID="RND-6_FAMILY-1164";Tend="3345";Tstart="3188";shortTE="F";uid="f316e486-c4b8-4665-a4af-e379c123edfb"
CAJEWF010000013.1	RepeatMasker	DNA/PIF-Spy	3922525	3923298	5754	+	.	ID="RND-1_FAMILY-639";Tend="3556";Tstart="2793";shortTE="F";uid="8defcdc2-fef8-4102-8bf1-2ffb23cc6fe7"
CAJEWF010000013.1	RepeatMasker	DNA/CMC-EnSpm	10140994	10141292	2458	+	.	ID="ENSPM-N3_BTA";Tend="414";Tstart="117";shortTE="F";uid="2a0e11dd-6662-4144-b753-76e4c3c42c28"
CAJEWF010000013.1	RepeatMasker	DNA	8773907	8774021	769	+	.	ID="RND-5_FAMILY-3498";Tend="5070";Tstart="4962";shortTE="F";uid="c3c9e855-ed02-4284-8488-32628d83e790"
CAJEWF010000013.1	RepeatMasker	Unknown	11288248	11288407	404	+	.	ID="RND-6_FAMILY-1831";Tend="2344";Tstart="2193";shortTE="F";uid="582e1ff1-32f4-46dc-bed0-c5c215fed973"
CAJEWF010000013.1	RepeatMasker	DNA/MULE-MuDR	5153667	5153864	524	+	.	ID="RND-5_FAMILY-1752";Tend="569";Tstart="387";shortTE="F";uid="f6ac3ec2-e3d2-4cec-a6ec-4e4fce9adbd1"
CAJEWF010000013.1	RepeatMasker	LTR/Pao	1289283	1289873	3834	+	.	ID="RND-4_FAMILY-367";Tend="1487";Tstart="895";shortTE="F";uid="d7f803f3-9deb-4071-8f1b-87ffc38e4e93"
CAJEWF010000013.1	RepeatMasker	DNA	6582231	6582331	522	+	.	ID="RND-6_FAMILY-7023";Tend="898";Tstart="798";shortTE="F";uid="95de9577-a1bd-47f0-9ce5-64927906fafc"
CAJEWF010000013.1	RepeatMasker	DNA/Sola-2	3333185	3335745	20245	+	.	ID="RND-1_FAMILY-931";Tend="3193";Tstart="589";shortTE="F";uid="9897b3ad-5297-4804-8018-25eff264b64c"
CAJEWF010000013.1	RepeatMasker	LINE/I-Jockey	2249342	2249895	4497	+	.	ID="RND-6_FAMILY-1205";Tend="1340";Tstart="787";shortTE="F";uid="24c40386-5928-4d4a-a5a9-2aafdfd29baf"
CAJEWF010000013.1	RepeatMasker	LTR/Gypsy	1607700	1608038	2062	+	.	ID="RND-6_FAMILY-1646";Tend="1488";Tstart="1145";shortTE="F";uid="4a7f5573-aad1-4116-8593-439078880f82"
CAJEWF010000013.1	RepeatMasker	LTR/Gypsy	2280567	2280847	1719	+	.	ID="RND-3_FAMILY-25";Tend="1089";Tstart="817";shortTE="F";uid="b53b518a-79e4-427d-9941-0d3368995c1b"
CAJEWF010000013.1	RepeatMasker	DNA/CMC	1951146	1951406	1112	+	.	ID="RND-4_FAMILY-396";Tend="1121";Tstart="861";shortTE="F";uid="c37e3df1-a73b-4554-bde8-962af1c3f4d8"
CAJEWF010000013.1	RepeatMasker	Unknown	10070652	10070827	1175	+	.	ID="RND-6_FAMILY-2207";Tend="1116";Tstart="941";shortTE="F";uid="c4065157-8277-46ed-965b-67f36fff7e1b"
CAJEWF010000013.1	RepeatMasker	Unknown	10345011	10345297	1890	+	.	ID="RND-1_FAMILY-502";Tend="1134";Tstart="861";shortTE="F";uid="701dc62d-8064-434b-ac4c-54a4803be040"
CAJEWF010000013.1	RepeatMasker	DNA/hAT?	681709	681929	636	+	.	ID="RND-5_FAMILY-1660";Tend="1122";Tstart="879";shortTE="F";uid="32327b82-e0c8-46de-af41-65bb69dc1897"
CAJEWF010000013.1	RepeatMasker	DNA	1944234	1944642	561	+	.	ID="RND-4_FAMILY-1911";TEgroup="ctg_13%7CRND-4_FAMILY-1911%7C1";Tend="1049";Tstart="845";shortTE="F";uid="2ee0920a-07e9-4c39-a20f-4084bc1193d9"
CAJEWF010000013.1	RepeatMasker	DNA/CMC	6732136	6732386	1182	+	.	ID="RND-1_FAMILY-116";Tend="2547";Tstart="2294";shortTE="F";uid="0c8c595c-f055-4c58-85de-060d85823eb4"
CAJEWF010000013.1	RepeatMasker	DNA/CMC-EnSpm	6037169	6037584	3171	+	.	ID="ENSPM-N3_BTA";Tend="414";Tstart="1";shortTE="F";uid="02bc3b63-f2c1-4dc8-a1c0-b2f16a44f84d"
CAJEWF010000013.1	RepeatMasker	DNA	7046404	7046520	844	+	.	ID="RND-1_FAMILY-110";Tend="1399";Tstart="1277";shortTE="F";uid="f317448b-bdd7-411c-80e4-966a319d987a"
CAJEWF010000013.1	RepeatMasker	LTR/Gypsy	3926435	3926613	1242	+	.	ID="RND-6_FAMILY-4518";Tend="1049";Tstart="868";shortTE="F";uid="4b988fb8-f144-4200-b693-02d1c8e678db"
CAJEWF010000013.1	RepeatMasker	Unknown	7907915	7908038	535	+	.	ID="RND-1_FAMILY-37";Tend="1058";Tstart="906";shortTE="F";uid="bd6bc8ab-9def-4114-8a9a-c9c90cc94115"
CAJEWF010000013.1	RepeatMasker	Unknown	8136896	8137403	3896	+	.	ID="RND-5_FAMILY-5725";Tend="1447";Tstart="940";shortTE="F";uid="7e5be5c2-6669-4498-acd8-a2f7e4693a47"
CAJEWF010000013.1	RepeatMasker	Unknown	4910243	4910416	1533	+	.	ID="RND-5_FAMILY-652";Tend="1089";Tstart="915";shortTE="F";uid="374e10ae-c733-4418-86b6-5d36a9ad0e3a"
CAJEWF010000013.1	RepeatMasker	DNA/CMC	3876644	3876906	2017	+	.	ID="RND-5_FAMILY-844";Tend="1103";Tstart="841";shortTE="F";uid="ddb88976-bee4-4fc8-8136-203194e0aeee"
CAJEWF010000013.1	RepeatMasker	DNA	8411378	8411692	1199	+	.	ID="RND-2_FAMILY-6";Tend="1270";Tstart="967";shortTE="F";uid="23bf699e-e2b0-478a-b6ec-6c4b42f334de"
CAJEWF010000013.1	RepeatMasker	DNA	2496534	2497103	4189	+	.	ID="DNA-4_BTA";Tend="554";Tstart="1";shortTE="F";uid="c64fb99e-6d42-4686-b4e3-0e4c05689c85"
CAJEWF010000013.1	RepeatMasker	LTR/Gypsy	688206	688396	1226	+	.	ID="RND-5_FAMILY-1051";Tend="1193";Tstart="1004";shortTE="F";uid="b723fe61-5300-4c30-984b-7aad4cb4d84e"
CAJEWF010000013.1	RepeatMasker	Unknown	2419286	2421543	10274	+	.	ID="RND-6_FAMILY-4417";Tend="2614";Tstart="586";shortTE="F";uid="a4a27049-8e18-420d-9f07-b8629dfbe9b5"
CAJEWF010000013.1	RepeatMasker	DNA/CMC	10053090	10053301	1652	+	.	ID="ENSPM-N2_BTA";Tend="212";Tstart="1";shortTE="F";uid="52d073f9-daac-4b4a-a684-d062b8d1a6f5"
CAJEWF010000013.1	RepeatMasker	DNA/CMC	2714239	2714435	779	+	.	ID="RND-5_FAMILY-957";Tend="1089";Tstart="858";shortTE="F";uid="3956fb5a-3f48-444d-bff9-42f5d9737b15"
CAJEWF010000013.1	RepeatMasker	DNA/CMC-EnSpm	8631485	8631896	3029	+	.	ID="ENSPM-N3_BTA";Tend="414";Tstart="1";shortTE="F";uid="6c5c6925-7969-4845-ba90-b9c1d9fd87b6"
CAJEWF010000013.1	RepeatMasker	DNA	10782313	10782442	913	+	.	ID="DNA4-17B_BTA";Tend="276";Tstart="146";shortTE="F";uid="3f071ab8-5a67-4b81-b876-0b3f460daaa4"
CAJEWF010000013.1	RepeatMasker	Unknown	8612435	8612686	1700	+	.	ID="RND-6_FAMILY-2397";Tend="1153";Tstart="902";shortTE="F";uid="18f8a3a8-aff3-40ad-aa4f-87ad066d9f70"
CAJEWF010000013.1	RepeatMasker	DNA/CMC-Transib	9408096	9408264	887	+	.	ID="RND-5_FAMILY-2303";Tend="937";Tstart="768";shortTE="F";uid="08764b86-9271-4ba8-8524-888676171d60"
CAJEWF010000013.1	RepeatMasker	LTR/Gypsy	10182433	10182706	812	+	.	ID="RND-3_FAMILY-29";Tend="1569";Tstart="1122";shortTE="F";uid="84bf352f-e372-4658-b48c-f47a9d1c7459"
CAJEWF010000013.1	RepeatMasker	DNA/CMC	6678814	6679049	691	+	.	ID="RND-1_FAMILY-304";Tend="2171";Tstart="1956";shortTE="F";uid="02f6c50d-039a-4b60-8ea7-dc23bba12e60"
CAJEWF010000013.1	RepeatMasker	DNA	10120469	10120611	496	+	.	ID="DNA-11_BTA";Tend="145";Tstart="3";shortTE="F";uid="0a5ceb09-a62d-4583-bd39-8f80252e3378"
CAJEWF010000013.1	RepeatMasker	DNA	11269027	11269145	492	+	.	ID="RND-5_FAMILY-3498";Tend="4062";Tstart="3945";shortTE="F";uid="550b998f-aae2-4c76-b0a6-3d965327c07b"
CAJEWF010000013.1	RepeatMasker	DNA	1832115	1832628	2116	+	.	ID="DNA-1_BTA";Tend="504";Tstart="1";shortTE="F";uid="c0ba8da2-35b7-4e59-85f1-e6574923e745"
CAJEWF010000013.1	RepeatMasker	DNA/CMC-EnSpm	5987876	5987987	435	+	.	ID="RND-6_FAMILY-9455";Tend="1539";Tstart="1426";shortTE="F";uid="9252b435-bcf1-4e67-acad-842bcd274342"
CAJEWF010000013.1	RepeatMasker	Unknown	4441748	4442032	1715	+	.	ID="RND-4_FAMILY-226";Tend="1253";Tstart="947";shortTE="F";uid="7d7cee8c-3b8e-4b52-af08-22e10efb53c9"
CAJEWF010000013.1	RepeatMasker	Unknown	3889234	3889431	1088	+	.	ID="RND-6_FAMILY-1734";Tend="1204";Tstart="990";shortTE="F";uid="97a50c3d-167e-49a7-b20d-ee5028a8cba1"
CAJEWF010000013.1	RepeatMasker	RC/Helitron	383592	384037	668	+	.	ID="RND-6_FAMILY-894";TEgroup="ctg_13%7CRND-6_FAMILY-894%7C1";Tend="1966";Tstart="757";shortTE="F";uid="a25b1c9e-6385-4189-b842-a845485ce840"
CAJEWF010000013.1	RepeatMasker	LINE/I	662423	662813	2695	+	.	ID="NIMB-2_BTA";Tend="5570";Tstart="5180";shortTE="F";uid="76be446f-0e92-45e3-b56f-602d9ccb500b"
CAJEWF010000013.1	RepeatMasker	LINE/I-Jockey	953571	954733	9644	+	.	ID="JOCKEY-5_BTA";Tend="5360";Tstart="4193";shortTE="F";uid="f1496340-77aa-4ee1-bc3a-9a58f5c2a6aa"
CAJEWF010000013.1	RepeatMasker	Unknown	437461	437578	692	+	.	ID="RND-1_FAMILY-199";Tend="1174";Tstart="1057";shortTE="F";uid="8aa6c3ab-e2c0-4503-8d8f-b2a23570d506"
CAJEWF010000013.1	RepeatMasker	Unknown	4156222	4156701	475	+	.	ID="RND-6_FAMILY-7994";Tend="2912";Tstart="2430";shortTE="F";uid="3cf84981-a4e3-438b-aac0-2ce95f3b4b7e"
CAJEWF010000013.1	RepeatMasker	DNA/Sola-2	1508192	1508370	823	+	.	ID="RND-1_FAMILY-512";Tend="1913";Tstart="1735";shortTE="F";uid="7ab1b342-5a32-4886-8a48-9948cbd7ac4b"
CAJEWF010000013.1	RepeatMasker	DNA/CMC-Transib	10790958	10791112	894	+	.	ID="RND-5_FAMILY-2303";Tend="929";Tstart="764";shortTE="F";uid="b879374b-1070-409e-b39d-84db14f0c604"
CAJEWF010000013.1	RepeatMasker	RC/Helitron	4395781	4395911	584	+	.	ID="RND-5_FAMILY-656";Tend="5292";Tstart="5162";shortTE="F";uid="0ec09e8f-432c-4846-864e-3574467500b6"
CAJEWF010000013.1	RepeatMasker	LTR/Gypsy	7028152	7028593	2306	+	.	ID="RND-3_FAMILY-443";Tend="1289";Tstart="844";shortTE="F";uid="040fdf54-5463-4411-a159-d91787afcfe9"
CAJEWF010000013.1	RepeatMasker	Unknown	8659760	8659918	889	+	.	ID="RND-2_FAMILY-342";Tend="1045";Tstart="894";shortTE="F";uid="9f3c69a3-f185-461e-88a0-4269bde3ef73"
CAJEWF010000013.1	RepeatMasker	Unknown	1485682	1485826	714	+	.	ID="RND-4_FAMILY-315";Tend="1138";Tstart="1001";shortTE="F";uid="b8a858f5-c7a3-402c-8559-40f6e176436d"
CAJEWF010000013.1	RepeatMasker	Unknown	5776939	5777074	1108	+	.	ID="RND-1_FAMILY-445";Tend="1027";Tstart="892";shortTE="F";uid="df4e1b5d-1c16-4ef3-9981-686ec1fd00b2"
CAJEWF010000013.1	RepeatMasker	Unknown	1987329	1988051	5183	+	.	ID="RND-1_FAMILY-521";Tend="1658";Tstart="954";shortTE="F";uid="345a8df4-4fb1-4bbd-9392-2f32a142eff9"
CAJEWF010000013.1	RepeatMasker	DNA	6313245	6313621	2627	+	.	ID="RND-5_FAMILY-149";Tend="1356";Tstart="982";shortTE="F";uid="bc3726c1-5575-428a-aec5-67afc4cec1dc"
CAJEWF010000013.1	RepeatMasker	DNA/CMC	9899688	9899808	580	+	.	ID="ENSPM-N1_BTA";Tend="228";Tstart="108";shortTE="F";uid="e909cd64-4f4a-46a2-9331-63078b7603ac"
CAJEWF010000013.1	RepeatMasker	Unknown	5157238	5157397	1142	+	.	ID="RND-2_FAMILY-63";Tend="1032";Tstart="870";shortTE="F";uid="1891d66f-19ff-4105-88f6-d42e1311ad84"
CAJEWF010000013.1	RepeatMasker	Unknown	2318939	2319081	566	+	.	ID="RND-3_FAMILY-432";Tend="1117";Tstart="972";shortTE="F";uid="ea5dc2b1-593a-45d2-968d-0f3498eeb62b"
CAJEWF010000013.1	RepeatMasker	LTR/Gypsy	5007172	5007364	943	+	.	ID="RND-4_FAMILY-369";Tend="1107";Tstart="913";shortTE="F";uid="f73a577d-1877-437f-af92-62bcfa71c21b"
CAJEWF010000013.1	RepeatMasker	Unknown	5365368	5365670	1646	+	.	ID="RND-1_FAMILY-134";Tend="1183";Tstart="888";shortTE="F";uid="93afce67-aa5a-4e79-85b3-66d58376ca0f"
CAJEWF010000013.1	RepeatMasker	Unknown	8850222	8850453	1661	+	.	ID="RND-1_FAMILY-171";Tend="1134";Tstart="904";shortTE="F";uid="bf78b79d-b379-471d-891c-ae4457f6c42d"
CAJEWF010000013.1	RepeatMasker	Unknown	2347780	2348546	875	+	.	ID="RND-6_FAMILY-14361";TEgroup="ctg_13%7CRND-6_FAMILY-14361%7C1";Tend="1339";Tstart="398";shortTE="F";uid="0fbf2862-5aec-425f-a59a-e418faa9d261"
CAJEWF010000013.1	RepeatMasker	DNA	8251385	8251612	1211	+	.	ID="DNA-11_BTA";Tend="549";Tstart="275";shortTE="F";uid="48ac238d-3fd6-4475-8d16-2335ca47c460"
CAJEWF010000013.1	RepeatMasker	DNA/Sola-2	1876158	1876310	1027	+	.	ID="RND-6_FAMILY-871";Tend="897";Tstart="740";shortTE="F";uid="5dbfebde-5283-47b3-ad01-854f3388b752"
CAJEWF010000013.1	RepeatMasker	DNA/CMC-EnSpm	2686793	2686930	464	+	.	ID="RND-6_FAMILY-6392";Tend="827";Tstart="692";shortTE="F";uid="506abe70-6907-4e22-b993-36fa2815bea2"
CAJEWF010000013.1	RepeatMasker	DNA/Maverick	11256220	11256539	2347	+	.	ID="RND-2_FAMILY-28";Tend="1063";Tstart="733";shortTE="F";uid="cbcc2bc5-b980-4b2d-aab6-3c62089db494"
CAJEWF010000013.1	RepeatMasker	DNA/hAT-Tip100	10632018	10632564	3300	+	.	ID="HAT-N2_BTA";Tend="825";Tstart="265";shortTE="F";uid="3fa54e8d-1569-4bf6-81c3-ffd0b54e6e77"
CAJEWF010000013.1	RepeatMasker	LTR/Gypsy	7316734	7317002	1774	+	.	ID="RND-4_FAMILY-31";Tend="1111";Tstart="848";shortTE="F";uid="add50199-59a1-43aa-9d87-fe5d82efaec1"
CAJEWF010000013.1	RepeatMasker	DNA/Sola-2	7544637	7544744	586	+	.	ID="RND-5_FAMILY-194";Tend="1169";Tstart="1064";shortTE="F";uid="f57eef3b-27a4-41c2-a722-239363bf7fc3"
CAJEWF010000013.1	RepeatMasker	LTR/Gypsy	11106384	11106704	1054	+	.	ID="RND-6_FAMILY-1646";Tend="1247";Tstart="963";shortTE="F";uid="89477797-6b1c-4f93-933f-67e3430894e3"
CAJEWF010000013.1	RepeatMasker	DNA	4373254	4373524	1795	+	.	ID="DNA-11_BTA";Tend="551";Tstart="275";shortTE="F";uid="e4ac24b8-b7e7-4d54-990c-c4561f55a51b"
CAJEWF010000013.1	RepeatMasker	DNA	5621945	5622536	4678	+	.	ID="RND-5_FAMILY-312";Tend="1511";Tstart="919";shortTE="F";uid="fef9baff-7c52-41d9-91b5-678f414a5cc8"
CAJEWF010000013.1	RepeatMasker	Unknown	4038441	4038630	794	+	.	ID="RND-6_FAMILY-2397";Tend="1533";Tstart="1348";shortTE="F";uid="132848d7-772b-487e-bce3-ca9b383b8046"
CAJEWF010000013.1	RepeatMasker	Unknown	9812979	9813108	883	+	.	ID="RND-6_FAMILY-5162";Tend="4196";Tstart="4067";shortTE="F";uid="09946289-fe43-42f2-831e-5c1c5bb1009a"
CAJEWF010000013.1	RepeatMasker	LTR/Gypsy	10358344	10358614	963	+	.	ID="RND-6_FAMILY-1649";Tend="1259";Tstart="974";shortTE="F";uid="c5668b32-502e-45df-9a40-cefe54787cd6"
CAJEWF010000013.1	RepeatMasker	DNA/hAT?	8240537	8241159	3930	+	.	ID="HAT-N5_BTA";Tend="671";Tstart="1";shortTE="F";uid="af96dd7c-2323-4357-80fc-b92449918343"
CAJEWF010000013.1	RepeatMasker	DNA	558734	559010	1845	+	.	ID="DNA-11_BTA";Tend="278";Tstart="6";shortTE="F";uid="75afbd2b-3974-4ae6-b8c2-542c8fee5883"
CAJEWF010000013.1	RepeatMasker	Unknown	10251536	10251861	2532	+	.	ID="RND-3_FAMILY-763";Tend="1241";Tstart="916";shortTE="F";uid="419db88b-91ca-481e-8215-35968cddcab1"
CAJEWF010000013.1	RepeatMasker	RC/Helitron	8446176	8446602	1389	+	.	ID="RND-5_FAMILY-4101";Tend="725";Tstart="319";shortTE="F";uid="814609ca-783a-41c9-8fb9-a8d546c8566b"
CAJEWF010000013.1	RepeatMasker	Unknown	10626599	10626928	1361	+	.	ID="RND-4_FAMILY-324";Tend="1270";Tstart="905";shortTE="F";uid="9b1c817b-ff7f-40bd-a351-bc3ea2a395ab"
CAJEWF010000013.1	RepeatMasker	Unknown	6054977	6055222	782	+	.	ID="RND-6_FAMILY-2688";Tend="1356";Tstart="1111";shortTE="F";uid="c2058f4e-49e9-4d07-81fc-e15616abdf34"
CAJEWF010000013.1	RepeatMasker	LTR/Gypsy	3548307	3548601	1064	+	.	ID="RND-6_FAMILY-43";Tend="1205";Tstart="908";shortTE="F";uid="8cd59e5c-ddc7-44c8-a3f8-a786d8d9a230"
CAJEWF010000013.1	RepeatMasker	DNA/CMC-EnSpm	7828845	7829069	1104	+	.	ID="RND-1_FAMILY-56";Tend="1121";Tstart="898";shortTE="F";uid="5f216858-9bd0-49c7-9b06-a4b77b9abcdc"
CAJEWF010000013.1	RepeatMasker	Unknown	10193867	10194002	818	+	.	ID="RND-6_FAMILY-5162";Tend="4196";Tstart="4060";shortTE="F";uid="ed02d01b-faf8-4019-8b72-2d5bcb0330b3"
CAJEWF010000013.1	RepeatMasker	DNA/Kolobok	3481508	3481937	3317	+	.	ID="RND-6_FAMILY-6547";Tend="1102";Tstart="655";shortTE="F";uid="e7483ce9-4bd6-46c9-8f21-2aa7b0b9b32e"
CAJEWF010000013.1	RepeatMasker	DNA/CMC-EnSpm	10002295	10004145	15458	+	.	ID="RND-1_FAMILY-115";Tend="2641";Tstart="781";shortTE="F";uid="6dfd6435-b2d0-4e5a-af42-9f0eb4115952"
CAJEWF010000013.1	RepeatMasker	Unknown	5860023	5860179	840	+	.	ID="RND-5_FAMILY-38";Tend="1226";Tstart="1068";shortTE="F";uid="3a42d911-3d5f-4a5d-ae71-f9f547f0392c"
CAJEWF010000013.1	RepeatMasker	Unknown	36409	36530	619	+	.	ID="RND-1_FAMILY-27";Tend="1025";Tstart="886";shortTE="F";uid="9385cf0b-3181-48d9-865f-a403ae54e045"
CAJEWF010000013.1	RepeatMasker	Unknown	8297953	8298133	759	+	.	ID="RND-1_FAMILY-4";Tend="3658";Tstart="3470";shortTE="F";uid="54ad7700-8cd7-4a49-9a27-1f042b8493a3"
CAJEWF010000013.1	RepeatMasker	Unknown	3126690	3126921	2114	+	.	ID="RND-6_FAMILY-778";Tend="1180";Tstart="949";shortTE="F";uid="1500845f-4aec-4d76-bcca-213804285eff"
CAJEWF010000013.1	RepeatMasker	DNA/hAT-Tip100	10116116	10116485	2371	+	.	ID="RND-1_FAMILY-673";Tend="1525";Tstart="1165";shortTE="F";uid="78f22a71-9e83-4530-9c45-c7623a98381a"
CAJEWF010000013.1	RepeatMasker	DNA	7425388	7425670	745	+	.	ID="RND-1_FAMILY-206";Tend="1273";Tstart="1004";shortTE="F";uid="5128b662-8f88-473a-a2e8-087fd2a6c9ea"
CAJEWF010000013.1	RepeatMasker	LTR/Gypsy	3176259	3176404	1110	+	.	ID="GYPSY-18_BTA-LTR";Tend="146";Tstart="1";shortTE="F";uid="c4bca5aa-0b2b-4b12-b75f-96978c27bdd4"
CAJEWF010000013.1	RepeatMasker	DNA/hAT-Tip100	6830767	6830875	424	+	.	ID="HAT-N7_BTA";Tend="612";Tstart="504";shortTE="F";uid="46bc47b6-7283-4fac-a6c5-b7b2606bc4e5"
CAJEWF010000013.1	RepeatMasker	DNA/PIF-Spy	9756283	9756747	1793	+	.	ID="RND-1_FAMILY-204";Tend="805";Tstart="353";shortTE="F";uid="23024fcd-175e-4d43-8dbc-135d044959da"
CAJEWF010000013.1	RepeatMasker	Unknown	9350014	9350245	2125	+	.	ID="RND-6_FAMILY-778";Tend="1181";Tstart="950";shortTE="F";uid="97b25023-d3ae-4666-a564-def752a218b2"
CAJEWF010000013.1	RepeatMasker	DNA	10172913	10173070	787	+	.	ID="DNA-11_BTA";Tend="169";Tstart="6";shortTE="F";uid="392c549c-0b7e-4e3f-bdfb-d6fe8e706f42"
CAJEWF010000013.1	RepeatMasker	LINE/R1	5953793	5954003	651	+	.	ID="RND-6_FAMILY-1164";Tend="6173";Tstart="5970";shortTE="F";uid="88ceb982-2fdd-4faf-b2ac-7e52bab3fba2"
CAJEWF010000013.1	RepeatMasker	DNA	3916518	3917088	951	+	.	ID="RND-6_FAMILY-14136";Tend="1404";Tstart="831";shortTE="F";uid="ae8f2482-cf27-4c3a-bb53-3f974c619599"
CAJEWF010000013.1	RepeatMasker	Unknown	6241478	6241772	1024	+	.	ID="RND-3_FAMILY-243";Tend="1985";Tstart="1672";shortTE="F";uid="6b8a2c34-7bc5-4985-b0f2-d9e3993f5dcf"
CAJEWF010000013.1	RepeatMasker	DNA/CMC	9384577	9384804	1245	+	.	ID="RND-6_FAMILY-1985";Tend="2321";Tstart="2093";shortTE="F";uid="e704a6fc-a605-473b-8367-a61be145ff1c"
CAJEWF010000013.1	RepeatMasker	Unknown	9493438	9493786	2734	+	.	ID="RND-1_FAMILY-96";Tend="1250";Tstart="902";shortTE="F";uid="c9bb1cd5-345c-4a4f-823e-0009c4ccd376"
CAJEWF010000013.1	RepeatMasker	DNA/Kolobok	5603733	5604188	2827	+	.	ID="RND-6_FAMILY-10257";Tend="6652";Tstart="6200";shortTE="F";uid="9bc7157d-2a6a-40d8-a0f4-df4325f95df5"
CAJEWF010000013.1	RepeatMasker	Unknown	3431080	3431325	460	+	.	ID="RND-6_FAMILY-3078";TEgroup="ctg_13%7CRND-6_FAMILY-3078%7C1";Tend="818";Tstart="661";shortTE="F";uid="93c9f458-d28e-45ae-b97e-775435fde1b2"
CAJEWF010000013.1	RepeatMasker	Unknown	5423126	5423355	1953	+	.	ID="RND-6_FAMILY-778";Tend="1178";Tstart="949";shortTE="F";uid="5f33f41d-d88f-4cff-aaf5-d677ac18558b"
CAJEWF010000013.1	RepeatMasker	Unknown	7770743	7771001	1600	+	.	ID="RND-1_FAMILY-134";Tend="1202";Tstart="938";shortTE="F";uid="caec8198-5214-49d3-84d8-a238fd194a65"
CAJEWF010000013.1	RepeatMasker	DNA/CMC-EnSpm	5112914	5113069	1144	+	.	ID="RND-3_FAMILY-131";Tend="1200";Tstart="1046";shortTE="F";uid="666ccda8-ae31-4b3f-9aff-1108715ed3a7"
CAJEWF010000013.1	RepeatMasker	LTR/Pao	7847684	7847923	1510	+	.	ID="RND-5_FAMILY-543";Tend="1339";Tstart="1100";shortTE="F";uid="659dca8d-d31e-48a4-931a-2caba5a80437"
CAJEWF010000013.1	RepeatMasker	Unknown	10922916	10923023	736	+	.	ID="RND-6_FAMILY-1840";Tend="1351";Tstart="1243";shortTE="F";uid="61f99c63-8531-4ded-ba8d-dc4061fc26a1"
CAJEWF010000013.1	RepeatMasker	DNA/Kolobok	10320369	10320819	922	+	.	ID="RND-1_FAMILY-53";Tend="425";Tstart="9";shortTE="F";uid="3ef2b556-7b4a-467a-8718-0f2d12ef53fd"
CAJEWF010000013.1	RepeatMasker	DNA/CMC	6272384	6272567	407	+	.	ID="RND-1_FAMILY-662";Tend="1214";Tstart="1031";shortTE="F";uid="1bf78f0e-9098-451a-b656-35e47c89a83f"
CAJEWF010000013.1	RepeatMasker	Unknown	10460719	10460984	1624	+	.	ID="RND-1_FAMILY-134";Tend="1202";Tstart="938";shortTE="F";uid="1cb6afd6-3a06-429c-b44b-7bf6994ca7c3"
CAJEWF010000013.1	RepeatMasker	DNA/hAT-Tip100	2651743	2652132	2144	+	.	ID="RND-1_FAMILY-809";Tend="1453";Tstart="1090";shortTE="F";uid="42317a62-fa22-48d1-bfbc-a7125a6c81cd"
CAJEWF010000013.1	RepeatMasker	DNA/Maverick	2187513	2199734	102915	+	.	ID="RND-1_FAMILY-587";Tend="12193";Tstart="1";shortTE="F";uid="f6f06e29-5d44-4637-9b28-6437d87744c6"
CAJEWF010000013.1	RepeatMasker	LTR/Gypsy	1634039	1634467	1919	+	.	ID="RND-3_FAMILY-29";Tend="1259";Tstart="816";shortTE="F";uid="71ef005a-7836-4ae2-9f5e-368762a7f218"
CAJEWF010000013.1	RepeatMasker	LTR/Pao	586568	586755	708	+	.	ID="RND-4_FAMILY-367";Tend="1115";Tstart="932";shortTE="F";uid="c5230b6e-1d17-4091-a438-e3a627995130"
CAJEWF010000013.1	RepeatMasker	Unknown	9609883	9610220	1024	+	.	ID="RND-4_FAMILY-624";Tend="1205";Tstart="866";shortTE="F";uid="54cfa6f8-fe0f-4290-8187-64e96ce687f0"
CAJEWF010000013.1	RepeatMasker	Unknown	975569	975938	2195	+	.	ID="RND-4_FAMILY-1778";Tend="1307";Tstart="951";shortTE="F";uid="7ba4b4cf-ae86-49c3-b0cc-78bef84a7279"
CAJEWF010000013.1	RepeatMasker	DNA	6797894	6798163	1579	+	.	ID="RND-1_FAMILY-59";Tend="1244";Tstart="974";shortTE="F";uid="baa6130f-9fb0-45da-be15-e0f0c2ec6115"
CAJEWF010000013.1	RepeatMasker	DNA/TcMar-Tc1	1138047	1138497	2891	+	.	ID="RND-1_FAMILY-170";Tend="1358";Tstart="944";shortTE="F";uid="558c2247-f3a6-43b3-8395-b1d0d8e69b79"
CAJEWF010000013.1	RepeatMasker	DNA/PIF-Spy	8001402	8001652	664	+	.	ID="RND-5_FAMILY-827";Tend="2824";Tstart="2606";shortTE="F";uid="3d935b80-ec1f-453e-9ce5-f0e0db65aede"
CAJEWF010000013.1	RepeatMasker	DNA/CMC	2836940	2837135	1325	+	.	ID="RND-5_FAMILY-957";Tend="1087";Tstart="893";shortTE="F";uid="30e36ead-a61b-4b5f-bc49-f13a1ed5fb33"
CAJEWF010000013.1	RepeatMasker	DNA/TcMar-Mariner	5693248	5693476	660	+	.	ID="rnd-1_family-416";Tend="1870";Tstart="1611";shortTE="F";uid="f6b352f8-555f-4f95-9f29-9edf5eea4d64"
CAJEWF010000013.1	RepeatMasker	DNA/CMC-EnSpm	7435010	7435180	908	+	.	ID="RND-6_FAMILY-1912";Tend="1126";Tstart="951";shortTE="F";uid="a84aa50a-b626-4d58-8916-75e1351d8de8"
CAJEWF010000013.1	RepeatMasker	DNA	4411610	4412113	4342	+	.	ID="DNA-1_BTA";Tend="504";Tstart="1";shortTE="F";uid="9bf71320-b2ee-4824-bcb8-be4ce63cbdd3"
CAJEWF010000013.1	RepeatMasker	DNA/CMC-EnSpm	10830886	10831088	736	+	.	ID="RND-1_FAMILY-56";Tend="1143";Tstart="941";shortTE="F";uid="618f25f6-65b6-4f25-94d0-f2fd84a212ea"
CAJEWF010000013.1	RepeatMasker	RC/Helitron	7904363	7904791	1438	+	.	ID="RND-5_FAMILY-4101";Tend="725";Tstart="319";shortTE="F";uid="58a9c795-5a76-4116-9087-0298811e4d57"
CAJEWF010000013.1	RepeatMasker	DNA	11094605	11094922	2359	+	.	ID="RND-1_FAMILY-234";Tend="1274";Tstart="945";shortTE="F";uid="00a861f9-632a-47a0-bdfc-98e05855d18d"
CAJEWF010000013.1	RepeatMasker	Unknown	4761734	4761914	790	+	.	ID="RND-6_FAMILY-12866";Tend="1205";Tstart="1033";shortTE="F";uid="5006b9ec-5ca3-46c0-9eb2-7c3716790a90"
CAJEWF010000013.1	RepeatMasker	DNA	4639112	4639233	668	+	.	ID="RND-6_FAMILY-9444";Tend="2779";Tstart="2658";shortTE="F";uid="d1666337-0385-4e5f-a788-1027b2a90ab1"
CAJEWF010000013.1	RepeatMasker	DNA/PIF-Harbinger	10182976	10183164	615	+	.	ID="RND-4_FAMILY-1090";Tend="746";Tstart="550";shortTE="F";uid="d5bc4079-b110-4f9c-a323-be0cdce51bb2"
CAJEWF010000013.1	RepeatMasker	RC/Helitron	7071224	7071357	431	+	.	ID="RND-1_FAMILY-463";Tend="4220";Tstart="4086";shortTE="F";uid="57ac57f4-0a45-462e-b14e-d312e7aa0147"
CAJEWF010000013.1	RepeatMasker	DNA/Sola-2	8322160	8325652	18446	+	.	ID="RND-6_FAMILY-227";Tend="6585";Tstart="2922";shortTE="F";uid="d378f806-f649-4fb2-a2d4-21afc739a922"
CAJEWF010000013.1	RepeatMasker	DNA/CMC-Transib	1479411	1479569	1290	+	.	ID="RND-5_FAMILY-2303";Tend="924";Tstart="766";shortTE="F";uid="0f89491f-6dc1-428f-925f-3996c38246f5"
CAJEWF010000013.1	RepeatMasker	Unknown	5401819	5402003	1475	+	.	ID="RND-6_FAMILY-2180";Tend="1063";Tstart="879";shortTE="F";uid="5d69e19e-4d9c-4ddb-9427-720f99f834b4"
CAJEWF010000013.1	RepeatMasker	DNA	10819256	10819703	861	+	.	ID="DNA-4_BTA";TEgroup="ctg_13%7CDNA-4_BTA%7C5";Tend="554";Tstart="1";shortTE="F";uid="f17f3331-6271-411c-b410-4b2cf9123e39"
CAJEWF010000013.1	RepeatMasker	Unknown	4769488	4769653	1300	+	.	ID="RND-4_FAMILY-384";Tend="1005";Tstart="840";shortTE="F";uid="5cdef86f-4452-4406-8892-60b0c2012486"
CAJEWF010000013.1	RepeatMasker	DNA	1675747	1676136	2765	+	.	ID="dna-4_bta";Tend="368";Tstart="1";shortTE="F";uid="04040751-40c7-4f12-8248-a76cb0ebf834"
CAJEWF010000013.1	RepeatMasker	DNA/CMC-EnSpm	3359507	3359859	2873	+	.	ID="ENSPM-N3_BTA";Tend="414";Tstart="64";shortTE="F";uid="774453f8-268f-4771-877d-c376d7048496"
CAJEWF010000013.1	RepeatMasker	Unknown	7408017	7408288	1072	+	.	ID="RND-6_FAMILY-2688";Tend="1313";Tstart="1031";shortTE="F";uid="b2eac0d0-9f16-4027-a7f3-098caf5b451c"
CAJEWF010000013.1	RepeatMasker	RC/Helitron	7698017	7698144	890	+	.	ID="RND-1_FAMILY-633";Tend="792";Tstart="666";shortTE="F";uid="e42d735b-6b72-4103-89e6-061a8dfb5ed7"
CAJEWF010000013.1	RepeatMasker	DNA/TcMar-Tc1	9727183	9727838	5553	+	.	ID="RND-1_FAMILY-54";Tend="1608";Tstart="949";shortTE="F";uid="7a1e8fdb-5808-4336-bd73-c28e078100b0"
CAJEWF010000013.1	RepeatMasker	DNA/Crypton-V	4727101	4729504	17913	+	.	ID="RND-5_FAMILY-617";TEgroup="ctg_13%7CRND-5_FAMILY-617%7C1";Tend="2985";Tstart="779";shortTE="F";uid="1a07e0e3-1767-4a7a-b7e0-c021570806d2"
CAJEWF010000013.1	RepeatMasker	Unknown	284472	284649	1028	+	.	ID="RND-5_FAMILY-1778";Tend="1143";Tstart="967";shortTE="F";uid="7612f5ce-f21d-4df8-8fab-cf1ccc498700"
CAJEWF010000013.1	RepeatMasker	RC/Helitron	7639664	7639784	687	+	.	ID="RND-6_FAMILY-9867";Tend="1119";Tstart="995";shortTE="F";uid="21a95272-8002-4b6c-bc0a-465052999d81"
CAJEWF010000013.1	RepeatMasker	DNA/Sola-2	7237789	7237944	1294	+	.	ID="RND-6_FAMILY-755";Tend="811";Tstart="656";shortTE="F";uid="69d76768-8c6d-4285-bee1-36a955cedd7f"
CAJEWF010000013.1	RepeatMasker	Unknown	10546343	10546458	677	+	.	ID="RND-6_FAMILY-1750";Tend="969";Tstart="855";shortTE="F";uid="87899328-5915-4ce0-acab-c7aa319817fd"
CAJEWF010000013.1	RepeatMasker	DNA/CMC-EnSpm	9904898	9905311	3202	+	.	ID="ENSPM-N3_BTA";Tend="414";Tstart="1";shortTE="F";uid="327fd579-0679-4853-93dd-2c9af67e2f0a"
CAJEWF010000013.1	RepeatMasker	Unknown	11135381	11135501	417	+	.	ID="RND-6_FAMILY-1010";Tend="1223";Tstart="1096";shortTE="F";uid="c3b22c6f-fb5a-4ed1-a1fe-9871116ef707"
CAJEWF010000013.1	RepeatMasker	Unknown	2827930	2828093	653	+	.	ID="RND-1_FAMILY-706";Tend="2462";Tstart="2294";shortTE="F";uid="a23f2c14-1c01-45b6-9863-39e608470e9a"
CAJEWF010000013.1	RepeatMasker	DNA/Academ-1	10345591	10346084	3065	+	.	ID="RND-1_FAMILY-406";Tend="1680";Tstart="1207";shortTE="F";uid="c7b44ee4-902d-44f4-abbb-ee8b88dc915b"
CAJEWF010000013.1	RepeatMasker	DNA	3439388	3439650	834	+	.	ID="RND-5_FAMILY-1477";Tend="1152";Tstart="900";shortTE="F";uid="647bb9a7-b885-45e1-b8a4-e45bc645ecdb"
CAJEWF010000013.1	RepeatMasker	Unknown	6855875	6856044	1376	+	.	ID="RND-4_FAMILY-384";Tend="1008";Tstart="839";shortTE="F";uid="3577ef01-05c8-44ce-b260-fdfc15aad1aa"
CAJEWF010000013.1	RepeatMasker	DNA/PIF-Spy	1299583	1300715	9898	+	.	ID="ISL2EU-6N1_BTA";Tend="1139";Tstart="1";shortTE="F";uid="5f3283da-59b2-47ec-b0fd-c86488105976"
CAJEWF010000013.1	RepeatMasker	Unknown	7407202	7407302	548	+	.	ID="RND-1_FAMILY-538";Tend="1438";Tstart="1338";shortTE="F";uid="0d0eed1b-1fff-4241-b238-537be27b6028"
CAJEWF010000013.1	RepeatMasker	Unknown	2284498	2284746	2146	+	.	ID="RND-1_FAMILY-328";Tend="1181";Tstart="933";shortTE="F";uid="9f3843c1-22f5-4419-89dd-bc5d8dd26fa4"
CAJEWF010000013.1	RepeatMasker	DNA/MULE-MuDR	6854213	6854588	2823	+	.	ID="RND-6_FAMILY-15083";Tend="1260";Tstart="882";shortTE="F";uid="9c6b0606-53b2-43dc-aecc-1d78a7e8252c"
CAJEWF010000013.1	RepeatMasker	Unknown	2088198	2088488	1665	+	.	ID="RND-4_FAMILY-1179";Tend="1205";Tstart="926";shortTE="F";uid="d5c049d7-eda9-4c91-a8d0-e891dee601e2"
CAJEWF010000013.1	RepeatMasker	Unknown	11258020	11258293	1597	+	.	ID="RND-3_FAMILY-258";Tend="1074";Tstart="773";shortTE="F";uid="4b7dd37d-0d4e-4977-896c-7dc16635fd65"
CAJEWF010000013.1	RepeatMasker	LTR/Gypsy	3651061	3651320	1439	+	.	ID="RND-4_FAMILY-369";Tend="1176";Tstart="914";shortTE="F";uid="a2030b10-513f-406e-9ff0-a4ba9eaa71b7"
CAJEWF010000013.1	RepeatMasker	DNA/CMC-EnSpm	7835520	7835947	3016	+	.	ID="ENSPM-N3_BTA";Tend="414";Tstart="1";shortTE="F";uid="46e13117-e271-49e1-b086-ba837356a036"
CAJEWF010000013.1	RepeatMasker	DNA	7295125	7295376	1215	+	.	ID="RND-1_FAMILY-380";Tend="1752";Tstart="1491";shortTE="F";uid="609e58e8-d4b3-42c4-96f1-50095ea7c478"
CAJEWF010000013.1	RepeatMasker	DNA/PIF-Spy	8502708	8505061	18538	+	.	ID="RND-6_FAMILY-7525";Tend="2434";Tstart="96";shortTE="F";uid="56a2739a-bad0-401d-a242-978d2a78ef72"
CAJEWF010000013.1	RepeatMasker	LINE/L2	10267648	10267913	1883	+	.	ID="RND-1_FAMILY-164";Tend="1179";Tstart="914";shortTE="F";uid="e77ac69c-d74d-416a-87be-b75007b58752"
CAJEWF010000013.1	RepeatMasker	Unknown	9823370	9823696	1135	+	.	ID="RND-1_FAMILY-217";Tend="1259";Tstart="933";shortTE="F";uid="62dc240f-b190-462f-b8ae-41b9d399c277"
CAJEWF010000013.1	RepeatMasker	Unknown	2047480	2047617	642	+	.	ID="RND-1_FAMILY-692";Tend="1192";Tstart="1053";shortTE="F";uid="0fb7fa67-1e54-43da-ba24-d131386c2b6a"
CAJEWF010000013.1	RepeatMasker	DNA	7294281	7294404	970	+	.	ID="RND-6_FAMILY-11069";Tend="1028";Tstart="905";shortTE="F";uid="45cd3cd9-be49-43e3-8262-f9be8d5a8e48"
CAJEWF010000013.1	RepeatMasker	LTR/Gypsy	5018708	5018917	1154	+	.	ID="RND-6_FAMILY-417";Tend="1164";Tstart="952";shortTE="F";uid="e3d17b97-7a01-41b8-afc6-e228db2d6b23"
CAJEWF010000013.1	RepeatMasker	Unknown	5127615	5127851	2153	+	.	ID="RND-6_FAMILY-778";Tend="1184";Tstart="948";shortTE="F";uid="a1323031-c4ff-47a1-88ce-16f41da199cf"
CAJEWF010000013.1	RepeatMasker	DNA/CMC-Transib	10406372	10406522	797	+	.	ID="RND-5_FAMILY-2303";Tend="929";Tstart="757";shortTE="F";uid="db064947-f676-48ac-a218-c284c1a411f9"
CAJEWF010000013.1	RepeatMasker	DNA/Sola-2	9798597	9799088	1547	+	.	ID="RND-1_FAMILY-828";Tend="3797";Tstart="3275";shortTE="F";uid="599216d8-6c29-463d-98c4-4f2914dbd54a"
CAJEWF010000013.1	RepeatMasker	Unknown	5881118	5881285	883	+	.	ID="RND-6_FAMILY-6699";Tend="1148";Tstart="983";shortTE="F";uid="40c0ad44-2a5b-44b9-8b0d-9b24bb750dd5"
CAJEWF010000013.1	RepeatMasker	Unknown	4944917	4945159	668	+	.	ID="RND-6_FAMILY-694";Tend="1187";Tstart="929";shortTE="F";uid="eaa4f499-cd56-4fcd-8e77-9731ed7a5b12"
CAJEWF010000013.1	RepeatMasker	LTR/Gypsy	2533166	2533917	1921	+	.	ID="RND-6_FAMILY-1646";Tend="1522";Tstart="393";shortTE="F";uid="8f244d12-feaa-4c24-a9dd-e2f406e9c1ef"
CAJEWF010000013.1	RepeatMasker	DNA/Crypton-V	4143273	4143650	436	+	.	ID="CRYPTONV-N1_BTA";TEgroup="ctg_13%7CCRYPTONV-N1_BTA%7C1";Tend="2421";Tstart="1864";shortTE="T";uid="f8a94f4e-4d0d-4093-ac7c-237cebd2fbcf"
CAJEWF010000013.1	RepeatMasker	DNA	9680913	9681871	8341	+	.	ID="RND-6_FAMILY-7505";Tend="1822";Tstart="864";shortTE="F";uid="7bf495c5-ea48-4c82-bae2-5c9e8ca908a1"
CAJEWF010000013.1	RepeatMasker	DNA/CMC	1695163	1695437	441	+	.	ID="RND-1_FAMILY-977";Tend="656";Tstart="391";shortTE="F";uid="63f6b32a-3d84-474d-8843-eabff8d6093d"
CAJEWF010000013.1	RepeatMasker	DNA/CMC	8051190	8051410	1162	+	.	ID="RND-5_FAMILY-957";Tend="1087";Tstart="865";shortTE="F";uid="bf37d78a-e7b2-4e6c-981b-1680b589944c"
CAJEWF010000013.1	RepeatMasker	DNA	9813644	9813927	2222	+	.	ID="RND-1_FAMILY-913";Tend="904";Tstart="626";shortTE="F";uid="8bad996f-9b02-461d-868e-fb92064cb9e4"
CAJEWF010000013.1	RepeatMasker	DNA	2799920	2800424	3783	+	.	ID="DNA-1_BTA";Tend="504";Tstart="1";shortTE="F";uid="de7d724f-a82d-4064-8b34-a09088fc9978"
CAJEWF010000013.1	RepeatMasker	DNA/CMC-EnSpm	1941090	1941235	1096	+	.	ID="RND-6_FAMILY-10965";Tend="1069";Tstart="925";shortTE="F";uid="fd8b3b56-451f-4f2a-b344-f2f6fdc42ae1"
CAJEWF010000013.1	RepeatMasker	DNA/hAT?	10912678	10912865	785	+	.	ID="RND-1_FAMILY-527";Tend="773";Tstart="619";shortTE="F";uid="0c98858d-3244-46f8-9096-736c88c67c8e"
CAJEWF010000013.1	RepeatMasker	DNA/Sola-2	8369726	8370457	6360	+	.	ID="RND-6_FAMILY-227";Tend="1402";Tstart="669";shortTE="F";uid="56c0a416-3195-4bbb-9dd4-b736cde461b5"
CAJEWF010000013.1	RepeatMasker	DNA/CMC-Chapaev-3	8126930	8127042	627	+	.	ID="RND-1_FAMILY-663";Tend="171";Tstart="58";shortTE="F";uid="ce4950e7-af1b-40d2-a518-74ae8ba54672"
CAJEWF010000013.1	RepeatMasker	Unknown	9144037	9144214	479	+	.	ID="RND-6_FAMILY-6753";Tend="1632";Tstart="1452";shortTE="F";uid="793a4406-761a-47b6-a443-bd9868af469d"
CAJEWF010000013.1	RepeatMasker	Unknown	8935013	8935308	2415	+	.	ID="RND-1_FAMILY-337";Tend="1344";Tstart="1049";shortTE="F";uid="10f6d4ef-b28c-47c3-9558-ce2923837a0c"
CAJEWF010000013.1	RepeatMasker	DNA/CMC-EnSpm	4045518	4045978	2817	+	.	ID="ENSPM-N3_BTA";Tend="414";Tstart="1";shortTE="F";uid="b866dc2e-bf47-4804-b6af-202d6c910d27"
CAJEWF010000013.1	RepeatMasker	LINE/L2	2851644	2853411	15157	+	.	ID="RND-1_FAMILY-232";Tend="2549";Tstart="779";shortTE="F";uid="7a39e107-7b06-4c58-be2b-b6650aab15e3"
CAJEWF010000013.1	RepeatMasker	RC/Helitron	7374546	7374908	2465	+	.	ID="RND-1_FAMILY-52";Tend="1918";Tstart="1556";shortTE="F";uid="29723f4a-bfd4-44ca-bf2d-367d36ed3ef7"
CAJEWF010000013.1	RepeatMasker	LTR/Gypsy	9140704	9140962	1148	+	.	ID="RND-6_FAMILY-1646";Tend="1504";Tstart="1245";shortTE="F";uid="8479991d-987f-4f18-b4ec-10896ecef734"
CAJEWF010000013.1	RepeatMasker	LTR/Gypsy	1434931	1435163	1072	+	.	ID="RND-6_FAMILY-417";Tend="1139";Tstart="912";shortTE="F";uid="70002a49-f67d-47b5-8930-97bb7840a609"
CAJEWF010000013.1	RepeatMasker	Unknown	7958414	7958550	654	+	.	ID="RND-4_FAMILY-1778";Tend="1345";Tstart="1232";shortTE="F";uid="1a71640f-63e0-437c-8ac7-9c100c70953c"
CAJEWF010000013.1	RepeatMasker	LINE/I	7681705	7681808	721	+	.	ID="RND-6_FAMILY-27";Tend="1193";Tstart="1094";shortTE="F";uid="bc122eb1-54a4-42e9-9cac-da26a40262d2"
CAJEWF010000013.1	RepeatMasker	DNA	2340077	2340313	693	+	.	ID="DNA-5_BTA";Tend="254";Tstart="18";shortTE="F";uid="216b2f4a-168e-4d54-aae1-158b1e4c61ba"
CAJEWF010000013.1	RepeatMasker	DNA/CMC-EnSpm	5147936	5148048	565	+	.	ID="RND-6_FAMILY-10526";Tend="1139";Tstart="1026";shortTE="F";uid="97dac286-f846-4fa3-b41c-83207da96b9c"
CAJEWF010000013.1	RepeatMasker	DNA/CMC-Chapaev-3	2516935	2517035	421	+	.	ID="RND-6_FAMILY-649";Tend="2581";Tstart="2479";shortTE="F";uid="55581b96-931c-4239-9781-46cfe52a4e07"
CAJEWF010000013.1	RepeatMasker	LTR/Gypsy	691023	691272	1206	+	.	ID="RND-6_FAMILY-1646";Tend="1497";Tstart="1247";shortTE="F";uid="2d3801ac-55f3-490e-b7e7-f338b52f6b82"
CAJEWF010000013.1	RepeatMasker	LTR/Gypsy	7136459	7136736	1634	+	.	ID="RND-5_FAMILY-1051";Tend="1208";Tstart="932";shortTE="F";uid="cb5cc84c-809b-42f1-8544-d87c82fa9b4e"
CAJEWF010000013.1	RepeatMasker	RC/Helitron	9476328	9476814	1594	+	.	ID="RND-4_FAMILY-803";Tend="1414";Tstart="928";shortTE="F";uid="d29beae6-2653-4324-a68a-5c70e7b2db4b"
CAJEWF010000013.1	RepeatMasker	DNA	3079536	3079819	2133	+	.	ID="RND-6_FAMILY-5735";Tend="1088";Tstart="805";shortTE="F";uid="622c1f21-34ed-46a6-9a84-8c6a7bbb1adb"
CAJEWF010000013.1	RepeatMasker	DNA/CMC	6071895	6072162	1783	+	.	ID="rnd-5_family-957";Tend="1087";Tstart="859";shortTE="F";uid="3e637ed0-1d89-4b9b-9215-a30ad986a3d1"
CAJEWF010000013.1	RepeatMasker	Unknown	4112369	4112502	575	+	.	ID="RND-6_FAMILY-21916";Tend="1196";Tstart="1069";shortTE="F";uid="3f117c73-3cc2-4a89-9a1e-b6b25639875d"
CAJEWF010000013.1	RepeatMasker	DNA	4477954	4478174	611	+	.	ID="RND-1_FAMILY-125";TEgroup="ctg_13%7CRND-1_FAMILY-125%7C2";Tend="1450";Tstart="836";shortTE="F";uid="54c52b42-d61e-42aa-920c-201817050c82"
CAJEWF010000013.1	RepeatMasker	Unknown	2792251	2792654	1087	+	.	ID="RND-1_FAMILY-545";TEgroup="ctg_13%7CRND-1_FAMILY-545%7C1";Tend="1221";Tstart="953";shortTE="F";uid="665a6e8c-0a3f-4efd-be1a-041cde13be0d"
CAJEWF010000013.1	RepeatMasker	Unknown	4161165	4161513	2248	+	.	ID="RND-1_FAMILY-646";Tend="1318";Tstart="974";shortTE="F";uid="17a3004a-f2af-465d-b62f-b62403f8aa01"
CAJEWF010000013.1	RepeatMasker	DNA/CMC	7814262	7814487	1570	+	.	ID="ENSPM-N1_BTA";Tend="228";Tstart="1";shortTE="F";uid="2a0b2995-31d6-4cf2-bc47-0c80e0b6b893"
CAJEWF010000013.1	RepeatMasker	Unknown	3901576	3901722	866	+	.	ID="RND-1_FAMILY-27";Tend="1051";Tstart="905";shortTE="F";uid="7e903ea7-2c4c-4214-aa5a-41cfa72ec510"
CAJEWF010000013.1	RepeatMasker	Unknown	2431858	2432085	1457	+	.	ID="RND-1_FAMILY-171";Tend="1146";Tstart="902";shortTE="F";uid="69f32bbe-8e95-4dc1-98f6-3108a327828b"
CAJEWF010000013.1	RepeatMasker	Unknown	1072788	1073058	1716	+	.	ID="RND-1_FAMILY-134";Tend="1202";Tstart="933";shortTE="F";uid="37029dae-73ef-43a3-9137-575ba5b6b964"
CAJEWF010000013.1	RepeatMasker	DNA/hAT-Tip100	2698654	2699541	4800	+	.	ID="HAT-N2_BTA";Tend="823";Tstart="1";shortTE="F";uid="c6797357-1407-4cf2-9204-7712dd6a268a"
CAJEWF010000013.1	RepeatMasker	DNA/PIF-Harbinger	10372390	10372685	1008	+	.	ID="RND-4_FAMILY-1090";Tend="781";Tstart="476";shortTE="F";uid="7a68175c-5d6f-4277-9286-59bb20b5219c"
CAJEWF010000013.1	RepeatMasker	Unknown	10200751	10201132	2312	+	.	ID="RND-6_FAMILY-2397";Tend="1294";Tstart="902";shortTE="F";uid="f8ff43e7-8aac-4145-ba52-249c7b0c9760"
CAJEWF010000013.1	RepeatMasker	DNA/Maverick	3528838	3529073	970	+	.	ID="RND-2_FAMILY-28";Tend="1059";Tstart="821";shortTE="F";uid="7761804f-c4b7-4034-9253-43e5a1872dec"
CAJEWF010000013.1	RepeatMasker	Unknown	3511837	3512087	1353	+	.	ID="RND-1_FAMILY-217";Tend="1261";Tstart="963";shortTE="F";uid="ac7824b2-3a69-4a6c-9983-b3fca5cd266e"
CAJEWF010000013.1	RepeatMasker	DNA/CMC	8199294	8199555	1454	+	.	ID="RND-1_FAMILY-116";Tend="2550";Tstart="2289";shortTE="F";uid="bde4b91a-672f-4bc2-a5a3-01f27dadc974"
CAJEWF010000013.1	RepeatMasker	DNA/hAT?	7825716	7825848	817	+	.	ID="RND-5_FAMILY-4882";Tend="1057";Tstart="940";shortTE="F";uid="5253ed91-ae2a-4c42-9804-9c684dc5138f"
CAJEWF010000013.1	RepeatMasker	DNA	171384	171933	4102	+	.	ID="DNA-4_BTA";Tend="551";Tstart="1";shortTE="F";uid="210bd2f7-3512-4616-bb2b-13e634cbf56d"
CAJEWF010000013.1	RepeatMasker	DNA	7382878	7383042	1128	+	.	ID="RND-6_FAMILY-2621";Tend="2864";Tstart="2688";shortTE="F";uid="32ce8cd8-d4fa-4814-b389-5b873fb607a4"
CAJEWF010000013.1	RepeatMasker	DNA	4099953	4100121	530	+	.	ID="RND-5_FAMILY-971";Tend="1173";Tstart="991";shortTE="F";uid="753e3c8d-8161-4f7a-82ab-6db1bf167e08"
CAJEWF010000013.1	RepeatMasker	DNA	5176336	5176613	2129	+	.	ID="DNA-11_BTA";Tend="277";Tstart="1";shortTE="F";uid="63e98b9c-a1f5-4d90-a49f-a63b93901cd3"
CAJEWF010000013.1	RepeatMasker	DNA	5543048	5543399	628	+	.	ID="RND-6_FAMILY-5164";Tend="3869";Tstart="3439";shortTE="F";uid="ef4ec3e7-8ff9-4d3e-af8e-b2a244d23335"
CAJEWF010000013.1	RepeatMasker	DNA/Kolobok	6702738	6703411	2871	+	.	ID="RND-6_FAMILY-10257";Tend="6655";Tstart="5912";shortTE="F";uid="31fbc752-9867-415f-90bc-266138854574"
CAJEWF010000013.1	RepeatMasker	DNA	1172862	1173112	1226	+	.	ID="DNA-5_BTA";Tend="255";Tstart="1";shortTE="F";uid="a9bb5f25-0e36-45e8-abe4-734027926fb2"
CAJEWF010000013.1	RepeatMasker	LTR/Gypsy	2447970	2448251	1752	+	.	ID="RND-4_FAMILY-31";Tend="1175";Tstart="846";shortTE="F";uid="046a0d44-86b2-4857-adbc-4d20742baa45"
CAJEWF010000013.1	RepeatMasker	LTR/Gypsy	1216416	1216760	2051	+	.	ID="RND-1_FAMILY-489";Tend="3593";Tstart="3247";shortTE="F";uid="b3819e80-d56d-45d8-965a-8c369a52e56c"
CAJEWF010000013.1	RepeatMasker	Unknown	7725414	7725655	662	+	.	ID="RND-6_FAMILY-6020";Tend="1169";Tstart="933";shortTE="F";uid="5b63db15-f7d4-4822-b8f3-6b4c0a7eeb04"
CAJEWF010000013.1	RepeatMasker	DNA/PIF-Spy	4479607	4480141	2665	+	.	ID="RND-1_FAMILY-472";Tend="1573";Tstart="997";shortTE="F";uid="1b789d30-c97b-461f-bafe-faf8852999be"
CAJEWF010000013.1	RepeatMasker	Unknown	3942967	3943164	752	+	.	ID="RND-6_FAMILY-16091";Tend="1743";Tstart="1514";shortTE="F";uid="365dbd44-8521-4e53-a1b3-9f2c2ff2e54d"
CAJEWF010000013.1	RepeatMasker	DNA/Zator	1882697	1882832	606	+	.	ID="RND-6_FAMILY-2114";Tend="2451";Tstart="2307";shortTE="F";uid="8f5cee68-db27-43a0-a4ae-04b13cf69413"
CAJEWF010000013.1	RepeatMasker	LTR/Gypsy	2334992	2335252	1679	+	.	ID="RND-6_FAMILY-1649";Tend="1403";Tstart="1142";shortTE="F";uid="d958dd56-6e4f-4f21-8c57-a87a7ba26857"
CAJEWF010000013.1	RepeatMasker	Unknown	7527930	7528141	1114	+	.	ID="RND-6_FAMILY-1734";Tend="1183";Tstart="970";shortTE="F";uid="c086eda0-b6fb-451c-bc07-91b448791ecf"
CAJEWF010000013.1	RepeatMasker	LTR/Pao	9336819	9337110	1400	+	.	ID="RND-4_FAMILY-3020";Tend="1195";Tstart="900";shortTE="F";uid="0de5ebef-d6d9-4dd2-af5a-d84c428f6043"
CAJEWF010000013.1	RepeatMasker	Unknown	4484164	4484795	5415	+	.	ID="RND-5_FAMILY-30";Tend="1517";Tstart="890";shortTE="F";uid="d7bb52a7-a00a-45fa-902f-0d506f091d6a"
CAJEWF010000013.1	RepeatMasker	DNA/CMC-Transib	6061072	6061390	844	+	.	ID="RND-5_FAMILY-2303";TEgroup="ctg_13%7CRND-5_FAMILY-2303%7C14";Tend="927";Tstart="721";shortTE="T";uid="1c89b81b-d595-4c6b-9a77-4a7845d1a14f"
CAJEWF010000013.1	RepeatMasker	RC/Helitron	10432687	10432878	573	+	.	ID="RND-6_FAMILY-3047";Tend="799";Tstart="610";shortTE="F";uid="9342d7ec-c9af-42a3-b4fe-a32db4238d2f"
CAJEWF010000013.1	RepeatMasker	DNA/CMC-EnSpm	286571	286909	1061	+	.	ID="RND-3_FAMILY-131";Tend="1431";Tstart="1048";shortTE="F";uid="6df678a9-4ff2-4bc5-bb41-5c578294e254"
CAJEWF010000013.1	RepeatMasker	LINE/I-Jockey	9461941	9462657	1778	+	.	ID="RND-6_FAMILY-1205";TEgroup="ctg_13%7CRND-6_FAMILY-1205%7C1";Tend="1344";Tstart="676";shortTE="F";uid="8dc4ba16-1cd5-42f5-9a11-0087da0eabee"
CAJEWF010000013.1	RepeatMasker	DNA/CMC-EnSpm	8569762	8569909	697	+	.	ID="RND-3_FAMILY-131";Tend="1191";Tstart="1043";shortTE="F";uid="5f0b92e4-5ce8-4e95-8b33-e4d6ae082a27"
CAJEWF010000013.1	RepeatMasker	LINE/I	8343114	8343495	1066	+	.	ID="RND-6_FAMILY-3469";TEgroup="ctg_13%7CRND-6_FAMILY-3469%7C1";Tend="2014";Tstart="1809";shortTE="F";uid="90130be6-bc30-4050-acf1-f8ba7a57b6f2"
CAJEWF010000013.1	RepeatMasker	LTR/Gypsy	2151918	2152229	1166	+	.	ID="RND-5_FAMILY-4600";Tend="1214";Tstart="907";shortTE="F";uid="11a4289c-7c52-4b8c-ab95-b1e84458a836"
CAJEWF010000013.1	RepeatMasker	DNA	962345	962495	984	+	.	ID="rnd-6_family-11069";Tend="1032";Tstart="901";shortTE="F";uid="897bc1f6-799c-4369-9412-e128e3115a78"
CAJEWF010000013.1	RepeatMasker	Unknown	9957384	9957510	519	+	.	ID="RND-6_FAMILY-3161";Tend="1368";Tstart="1241";shortTE="F";uid="4b4c0aec-4058-48a0-a940-018ca88a73bf"
CAJEWF010000013.1	RepeatMasker	DNA	8149738	8150004	1790	+	.	ID="DNA-11_BTA";Tend="551";Tstart="275";shortTE="F";uid="406f18c3-d264-477d-9e94-9d2e58921df0"
CAJEWF010000013.1	RepeatMasker	LTR/Gypsy	4952701	4952963	1130	+	.	ID="RND-6_FAMILY-417";Tend="1165";Tstart="912";shortTE="F";uid="45bf97a7-76b3-4e85-b57d-d04173a6bb1d"
CAJEWF010000013.1	RepeatMasker	LINE/L2	3587153	3587407	1376	+	.	ID="RND-5_FAMILY-4972";Tend="1243";Tstart="973";shortTE="F";uid="639c5110-c809-4b8c-9712-b20a84b1275f"
CAJEWF010000013.1	RepeatMasker	DNA/Kolobok	1595773	1595985	754	+	.	ID="RND-6_FAMILY-1166";Tend="1810";Tstart="1600";shortTE="F";uid="de1e811c-4632-41fd-8833-e28e2b64b7ff"
CAJEWF010000013.1	RepeatMasker	DNA	10040536	10040801	1186	+	.	ID="DNA-1_BTA";Tend="495";Tstart="233";shortTE="F";uid="445fb86a-414b-4480-acff-b7967baa4150"
CAJEWF010000013.1	RepeatMasker	DNA/CMC	3547784	3548061	1738	+	.	ID="RND-1_FAMILY-3";Tend="1177";Tstart="900";shortTE="F";uid="f0610391-aaa6-4a4b-87f6-d36aec0c29ab"
CAJEWF010000013.1	RepeatMasker	DNA/Maverick	8976315	8976641	2080	+	.	ID="RND-2_FAMILY-28";Tend="1065";Tstart="739";shortTE="F";uid="3a5ab0d9-57f3-4f1d-8be2-0fb907e2b0ad"
CAJEWF010000013.1	RepeatMasker	DNA/hAT?	11091030	11091368	2485	+	.	ID="RND-5_FAMILY-1268";Tend="1174";Tstart="842";shortTE="F";uid="506ce19b-3c64-493d-80da-bf2a6e0dbf72"
CAJEWF010000013.1	RepeatMasker	DNA/CMC-Chapaev	7237599	7237804	529	+	.	ID="chapaev-1_aa";Tend="3195";Tstart="3018";shortTE="F";uid="48013c61-d2a8-4163-a40c-f960ae3c5066"
CAJEWF010000013.1	RepeatMasker	Unknown	9406992	9407293	2206	+	.	ID="RND-1_FAMILY-233";Tend="1176";Tstart="881";shortTE="F";uid="b9d95597-dc9b-4609-965b-aa2e70c543ad"
CAJEWF010000013.1	RepeatMasker	DNA/Kolobok	4036442	4036796	2075	+	.	ID="RND-1_FAMILY-797";Tend="1670";Tstart="1287";shortTE="F";uid="977562af-8010-479a-a430-59b9be68baca"
CAJEWF010000013.1	RepeatMasker	DNA/TcMar-Tc1	8639576	8639720	428	+	.	ID="RND-6_FAMILY-2107";Tend="1502";Tstart="1373";shortTE="F";uid="17efbfaf-ede0-48d3-a2b8-3cd9f201df86"
CAJEWF010000013.1	RepeatMasker	LINE/I	5892156	5892332	832	+	.	ID="I-8_BTA";Tend="6242";Tstart="6069";shortTE="F";uid="3a56bdf1-adfa-4488-80bb-b438fa588f25"
CAJEWF010000013.1	RepeatMasker	DNA/PIF-Spy	4868955	4869104	833	+	.	ID="RND-5_FAMILY-3132";Tend="2379";Tstart="2232";shortTE="F";uid="a66fb7df-f15f-47d8-814f-6bc2edc38986"
CAJEWF010000013.1	RepeatMasker	Unknown	810964	811138	424	+	.	ID="RND-4_FAMILY-998";Tend="1142";Tstart="979";shortTE="F";uid="0bc403fb-e63a-4990-9fc0-1d0362b6110f"
CAJEWF010000013.1	RepeatMasker	Unknown	7155738	7156049	826	+	.	ID="RND-1_FAMILY-502";Tend="1184";Tstart="861";shortTE="F";uid="465a466f-bdc5-4c12-82c9-a09067b28780"
CAJEWF010000013.1	RepeatMasker	RC/Helitron	7797832	7797999	463	+	.	ID="RND-1_FAMILY-463";TEgroup="ctg_13%7CRND-1_FAMILY-463%7C2";Tend="4278";Tstart="4113";shortTE="T";uid="13bd12da-bf2d-4375-89b1-6e080bea4397"
CAJEWF010000013.1	RepeatMasker	Unknown	8511720	8511951	2022	+	.	ID="RND-4_FAMILY-59";Tend="1119";Tstart="888";shortTE="F";uid="b319e3cc-24f5-4db0-9e8a-ffa64d144c60"
CAJEWF010000013.1	RepeatMasker	DNA/CMC-EnSpm	3289790	3290048	1712	+	.	ID="RND-1_FAMILY-56";Tend="1151";Tstart="894";shortTE="F";uid="982b016a-926f-49be-88c1-14525b8a7023"
CAJEWF010000013.1	RepeatMasker	LINE/RTE-BovB	7876075	7876442	1377	+	.	ID="RND-6_FAMILY-7263";Tend="953";Tstart="594";shortTE="F";uid="bd075ab4-3287-4219-a6e6-e0c104850167"
CAJEWF010000013.1	RepeatMasker	LINE/I	3887782	3887988	1186	+	.	ID="RND-6_FAMILY-27";Tend="1154";Tstart="949";shortTE="F";uid="f2c83d9d-b862-4896-90ce-e1d77f5017f8"
CAJEWF010000013.1	RepeatMasker	DNA/CMC	2535412	2535546	876	+	.	ID="RND-1_FAMILY-303";Tend="1122";Tstart="987";shortTE="F";uid="9fc73264-2a54-429e-8cff-b111dcc86b52"
CAJEWF010000013.1	RepeatMasker	DNA	9162076	9162179	665	+	.	ID="DNA-9_BTA";Tend="104";Tstart="1";shortTE="F";uid="01c36430-1a66-4145-86b4-ad4018548c3c"
CAJEWF010000013.1	RepeatMasker	DNA	9901439	9901606	627	+	.	ID="rnd-2_family-23";Tend="1063";Tstart="858";shortTE="F";uid="4e0c1067-5cdc-4be3-bee4-6b58f480a033"
CAJEWF010000013.1	RepeatMasker	Unknown	9263090	9263549	2431	+	.	ID="RND-4_FAMILY-1071";Tend="1409";Tstart="863";shortTE="F";uid="7b320ac0-44a2-4291-8286-af6dc0e13a85"
CAJEWF010000013.1	RepeatMasker	DNA/CMC-Transib	1462943	1463085	848	+	.	ID="RND-5_FAMILY-2303";Tend="923";Tstart="781";shortTE="F";uid="407e2d77-6fa4-44e7-a76d-70b9abf3c4c3"
CAJEWF010000013.1	RepeatMasker	DNA/CMC-EnSpm	3440345	3440753	3027	+	.	ID="ENSPM-N3_BTA";Tend="414";Tstart="1";shortTE="F";uid="703ebf86-416a-43cb-83dc-2ce124c4c0c6"
CAJEWF010000013.1	RepeatMasker	DNA/CMC	7082490	7082645	1195	+	.	ID="ENSPM-N1_BTA";Tend="228";Tstart="75";shortTE="F";uid="e5fd2e8f-375d-43da-9d49-fde41454cf6d"
CAJEWF010000013.1	RepeatMasker	Unknown	4791093	4791369	1807	+	.	ID="RND-6_FAMILY-1777";Tend="1292";Tstart="1024";shortTE="F";uid="caa7dfa6-d6ae-4bd5-a4d1-ba3df5e6cd49"
CAJEWF010000013.1	RepeatMasker	Unknown	8939630	8940192	3627	+	.	ID="RND-3_FAMILY-932";Tend="1449";Tstart="885";shortTE="F";uid="56e70a73-8e47-4dec-8850-91fe44d09a2b"
CAJEWF010000013.1	RepeatMasker	RC/Helitron	8723067	8723237	985	+	.	ID="RND-6_FAMILY-3076";Tend="1631";Tstart="1459";shortTE="F";uid="6bc9d704-280a-423b-a2a4-11ca96624f81"
CAJEWF010000013.1	RepeatMasker	DNA/CMC-Transib	1779955	1780108	940	+	.	ID="RND-5_FAMILY-2303";Tend="921";Tstart="766";shortTE="F";uid="05e944a8-7266-4e8a-8a82-147da94bbce2"
CAJEWF010000013.1	RepeatMasker	DNA/CMC-Chapaev-3	2678399	2678545	1165	+	.	ID="RND-6_FAMILY-649";Tend="1911";Tstart="1766";shortTE="F";uid="1bf05e91-5b04-497e-b624-9f2bb0bcc557"
CAJEWF010000013.1	RepeatMasker	DNA/hAT-Tip100	575748	575973	1173	+	.	ID="RND-5_FAMILY-4888";Tend="1449";Tstart="1219";shortTE="F";uid="ef705a59-33b6-4ab0-af5f-174934ec652e"
CAJEWF010000013.1	RepeatMasker	DNA	10128463	10128616	406	+	.	ID="RND-5_FAMILY-1857";Tend="746";Tstart="588";shortTE="F";uid="70988d4b-a8dd-491d-8721-888648adc66c"
CAJEWF010000013.1	RepeatMasker	DNA/TcMar-Tigger	3887991	3888108	879	+	.	ID="RND-1_FAMILY-236";Tend="1095";Tstart="978";shortTE="F";uid="810748e0-2af8-4460-89e2-09e2f39afdd5"
CAJEWF010000013.1	RepeatMasker	Unknown	1830229	1830359	632	+	.	ID="RND-1_FAMILY-27";Tend="1040";Tstart="910";shortTE="F";uid="7146bd09-8113-4523-abea-a64feb33008a"
CAJEWF010000013.1	RepeatMasker	DNA	4953774	4953977	1065	+	.	ID="dna-4_bta";Tend="179";Tstart="1";shortTE="F";uid="698cc16d-2aad-4306-9163-13267608a0cf"
CAJEWF010000013.1	RepeatMasker	LINE/CR1-Zenon	10794773	10795106	2700	+	.	ID="RND-6_FAMILY-1306";Tend="1397";Tstart="1064";shortTE="F";uid="00cb8b66-6c30-47e0-a47b-c2a710be0463"
CAJEWF010000013.1	RepeatMasker	RC/Helitron	1699635	1699754	758	+	.	ID="RND-6_FAMILY-6194";Tend="931";Tstart="809";shortTE="F";uid="92edd928-cc18-4f89-acfb-ae8e79a65ee1"
CAJEWF010000013.1	RepeatMasker	RC/Helitron	10724290	10724806	2001	+	.	ID="HELITRON-1N1B_BTA";Tend="494";Tstart="1";shortTE="F";uid="ffeb2559-720e-45cb-aa93-c019645235b7"
CAJEWF010000013.1	RepeatMasker	Unknown	8083451	8083607	869	+	.	ID="RND-3_FAMILY-154";Tend="1111";Tstart="956";shortTE="F";uid="f6ee9c26-6d7e-470c-81a1-5c978a51c59d"
CAJEWF010000013.1	RepeatMasker	DNA/Sola-1	10441524	10441744	1018	+	.	ID="RND-6_FAMILY-5806";Tend="4558";Tstart="4335";shortTE="F";uid="228e82ed-21c9-422f-88f7-8e1e1357907f"
CAJEWF010000013.1	RepeatMasker	DNA/hAT?	7645241	7645344	719	+	.	ID="HAT-N6_BTA";Tend="113";Tstart="11";shortTE="F";uid="43bec4f9-8b21-41ce-bad2-21a38ae3855c"
CAJEWF010000013.1	RepeatMasker	DNA/CMC-EnSpm	5740286	5740557	655	+	.	ID="RND-6_FAMILY-2037";Tend="1560";Tstart="1262";shortTE="F";uid="b91d3959-eb40-4726-ae84-5f721f963d23"
CAJEWF010000013.1	RepeatMasker	DNA/CMC	4057947	4058175	1726	+	.	ID="ENSPM-N1_BTA";Tend="228";Tstart="1";shortTE="F";uid="cbe21ac6-4ea5-4da5-8af8-ee342f77609b"
CAJEWF010000013.1	RepeatMasker	DNA	9831087	9831589	3933	+	.	ID="DNA-1_BTA";Tend="504";Tstart="1";shortTE="F";uid="60b768f0-cb6e-48d4-8772-1bc4f8924b10"
CAJEWF010000013.1	RepeatMasker	DNA/Sola-2	2521323	2521578	1990	+	.	ID="RND-5_FAMILY-31";Tend="1011";Tstart="761";shortTE="F";uid="40e1dbb4-9088-49d6-ac3c-7ce4e9e46a2c"
CAJEWF010000013.1	RepeatMasker	DNA	5917630	5917813	443	+	.	ID="RND-6_FAMILY-2621";Tend="2053";Tstart="1879";shortTE="F";uid="7330f954-0c55-4a0b-83b2-4162681f5a99"
CAJEWF010000013.1	RepeatMasker	DNA	5510582	5510757	436	+	.	ID="DNA-5_BTA";Tend="198";Tstart="23";shortTE="F";uid="5891e914-4c84-4ca7-88f4-65d8d5f99784"
CAJEWF010000013.1	RepeatMasker	Unknown	8861481	8862000	2157	+	.	ID="RND-2_FAMILY-342";Tend="1041";Tstart="509";shortTE="F";uid="2d68b62c-3685-4551-a577-1d68e84d2c05"
CAJEWF010000013.1	RepeatMasker	LTR/Gypsy	2094466	2094646	455	+	.	ID="RND-6_FAMILY-1649";Tend="1156";Tstart="975";shortTE="F";uid="50a691ce-e95d-4cdc-bd82-e6cd6b7ced8f"
CAJEWF010000013.1	RepeatMasker	DNA/PIF-Spy	3902717	3902828	453	+	.	ID="RND-1_FAMILY-639";Tend="958";Tstart="844";shortTE="F";uid="66c34464-afc8-441c-83ba-76c592a97679"
CAJEWF010000013.1	RepeatMasker	DNA/CMC-EnSpm	10538929	10539189	1772	+	.	ID="RND-6_FAMILY-7144";Tend="1228";Tstart="968";shortTE="F";uid="faf44a5d-287c-4509-8fbe-7ad9ab27afb7"
CAJEWF010000013.1	RepeatMasker	DNA/TcMar-m44	521246	521368	444	+	.	ID="RND-6_FAMILY-9141";Tend="1416";Tstart="1294";shortTE="F";uid="d25739aa-48dd-4b48-9d01-bfb4067b7cef"
CAJEWF010000013.1	RepeatMasker	DNA	8694913	8695069	693	+	.	ID="DNA4-17B_BTA";TEgroup="ctg_13%7CDNA4-17B_BTA%7C2";Tend="276";Tstart="135";shortTE="F";uid="a72828e5-4591-4376-9044-269b2b74ffa5"
CAJEWF010000013.1	RepeatMasker	DNA	7973838	7974281	2928	+	.	ID="rnd-6_family-26";Tend="1398";Tstart="902";shortTE="F";uid="8d801eaf-0ced-4be9-a0f2-b14928a1aecf"
CAJEWF010000013.1	RepeatMasker	Unknown	3946487	3946808	1940	+	.	ID="RND-1_FAMILY-257";Tend="1206";Tstart="884";shortTE="F";uid="6c31dbba-9b52-47d2-a8ab-2894b656ddbf"
CAJEWF010000013.1	RepeatMasker	DNA	8525654	8525864	522	+	.	ID="RND-6_FAMILY-1167";Tend="1671";Tstart="1463";shortTE="F";uid="bee62722-215b-427c-b727-6753c114f7bc"
CAJEWF010000013.1	RepeatMasker	DNA	3019316	3019810	3704	+	.	ID="DNA-1_BTA";Tend="495";Tstart="1";shortTE="F";uid="7d605a1e-60c4-4746-a80e-32209016ea8f"
CAJEWF010000013.1	RepeatMasker	Unknown	11355963	11356250	2007	+	.	ID="RND-3_FAMILY-258";Tend="1074";Tstart="771";shortTE="F";uid="abedffb9-1b6f-4a12-94c5-4175f0f1d001"
CAJEWF010000013.1	RepeatMasker	LTR/Gypsy	6517530	6517912	1704	+	.	ID="RND-6_FAMILY-417";TEgroup="ctg_13%7CRND-6_FAMILY-417%7C3";Tend="1165";Tstart="903";shortTE="F";uid="2b6f25ca-decd-44b0-adfe-cb10a7e1fbc8"
CAJEWF010000013.1	RepeatMasker	DNA/hAT-hAT5	6071217	6071457	1184	+	.	ID="RND-5_FAMILY-1384";Tend="1178";Tstart="946";shortTE="F";uid="028976d5-688a-4854-9db2-b58ccc27a831"
CAJEWF010000013.1	RepeatMasker	DNA/CMC	1021238	1021432	1359	+	.	ID="ENSPM-N1_BTA";Tend="224";Tstart="31";shortTE="F";uid="8dc7ff66-70dd-4a2f-84f8-4ffaa7bc0cce"
CAJEWF010000013.1	RepeatMasker	DNA/CMC-EnSpm	5734131	5734271	1065	+	.	ID="RND-6_FAMILY-6354";Tend="1909";Tstart="1769";shortTE="F";uid="73cc1811-55e7-4445-aad6-546f018023ce"
CAJEWF010000013.1	RepeatMasker	LTR/Pao	3178702	3178863	903	+	.	ID="BEL-6_BTA-LTR";Tend="166";Tstart="2";shortTE="F";uid="56b2fb13-aef8-407c-ab96-fa6c0459bea1"
CAJEWF010000013.1	RepeatMasker	DNA/CMC-EnSpm	6892532	6892650	806	+	.	ID="RND-6_FAMILY-7144";Tend="1228";Tstart="1108";shortTE="F";uid="14041c3f-7a6d-445e-8dc0-adb2d7058ae9"
CAJEWF010000013.1	RepeatMasker	Unknown	5836555	5836663	470	+	.	ID="RND-6_FAMILY-4661";Tend="1721";Tstart="1618";shortTE="F";uid="f3e84992-d2aa-41fa-99ed-5a46062e5b88"
CAJEWF010000013.1	RepeatMasker	DNA	875351	875469	421	+	.	ID="DNA-9_BTA";Tend="147";Tstart="15";shortTE="F";uid="937c8ba1-3f27-4a26-b1c2-9b35bf001915"
CAJEWF010000013.1	RepeatMasker	DNA	1315160	1315663	4271	+	.	ID="DNA-1_BTA";Tend="504";Tstart="1";shortTE="F";uid="292fc9e6-18c3-4371-9d08-78ad84f2436d"
CAJEWF010000013.1	RepeatMasker	DNA	5456289	5456792	4104	+	.	ID="DNA-1_BTA";Tend="504";Tstart="1";shortTE="F";uid="995ac153-424d-4a4d-a307-a2808b56864b"
CAJEWF010000013.1	RepeatMasker	DNA	5438334	5438965	765	+	.	ID="RND-1_FAMILY-380";TEgroup="ctg_13%7CRND-1_FAMILY-380%7C2";Tend="1970";Tstart="838";shortTE="F";uid="146ac004-bd3e-4eb7-b0aa-53c69088a6ad"
CAJEWF010000013.1	RepeatMasker	LTR/Pao	2052286	2052437	1065	+	.	ID="RND-5_FAMILY-543";Tend="1373";Tstart="1222";shortTE="F";uid="7c6d3307-6e90-441f-a271-c2af95ad7f4b"
CAJEWF010000013.1	RepeatMasker	LTR/Copia	7778991	7779117	500	+	.	ID="RND-1_FAMILY-505";Tend="1153";Tstart="1046";shortTE="F";uid="92388fae-70a4-4d36-886c-1ea386bcaf38"
CAJEWF010000013.1	RepeatMasker	LTR/Gypsy	10341239	10341483	1784	+	.	ID="RND-1_FAMILY-255";Tend="1219";Tstart="975";shortTE="F";uid="a369426d-1ec8-45e7-b9b3-d91376b488e4"
CAJEWF010000013.1	RepeatMasker	LINE/I-Jockey	7149887	7150011	774	+	.	ID="RND-1_FAMILY-240";Tend="1221";Tstart="1087";shortTE="F";uid="dab9a3c4-cfda-4b76-8508-199b852435e3"
CAJEWF010000013.1	RepeatMasker	DNA/CMC	1181130	1181350	1422	+	.	ID="RND-6_FAMILY-5287";Tend="1124";Tstart="904";shortTE="F";uid="9e7c817b-62ac-4681-98ba-70a2451623d2"
CAJEWF010000013.1	RepeatMasker	DNA/CMC-Transib	6730317	6730466	1000	+	.	ID="RND-5_FAMILY-2303";Tend="925";Tstart="773";shortTE="F";uid="5ba0bbc2-ee36-4c72-b40d-5ab7b8839ee0"
CAJEWF010000013.1	RepeatMasker	Unknown	1896807	1897010	1326	+	.	ID="RND-4_FAMILY-384";Tend="1005";Tstart="798";shortTE="F";uid="cad9250e-1423-4a8e-8c8b-67a01cba793e"
CAJEWF010000013.1	RepeatMasker	LTR/Gypsy	9719845	9720109	1588	+	.	ID="RND-3_FAMILY-25";Tend="1341";Tstart="1080";shortTE="F";uid="d80ddf79-baa0-4650-9bc8-56764ff71aba"
CAJEWF010000013.1	RepeatMasker	DNA/CMC	4929294	4929518	1801	+	.	ID="RND-5_FAMILY-957";Tend="1087";Tstart="864";shortTE="F";uid="880226f2-af93-4b53-a9af-69753113a4ab"
CAJEWF010000013.1	RepeatMasker	DNA	6703399	6703838	2559	+	.	ID="RND-5_FAMILY-1857";Tend="4587";Tstart="4140";shortTE="F";uid="bdf1754e-3499-4723-868d-4faadbff9419"
CAJEWF010000013.1	RepeatMasker	DNA	3721956	3722083	567	+	.	ID="RND-6_FAMILY-6295";Tend="2776";Tstart="2649";shortTE="F";uid="be64ac7b-22f4-4d48-b2a4-1a3cb5214814"
CAJEWF010000013.1	RepeatMasker	DNA/Sola-2	10085082	10085227	677	+	.	ID="RND-1_FAMILY-349";Tend="2432";Tstart="2292";shortTE="F";uid="cea72a85-cdac-4fc1-9757-e183650ec485"
CAJEWF010000013.1	RepeatMasker	Unknown	4455249	4455530	847	+	.	ID="RND-6_FAMILY-7457";TEgroup="ctg_13%7CRND-6_FAMILY-7457%7C1";Tend="821";Tstart="661";shortTE="F";uid="7fc8c3d5-59aa-4120-91c2-3ef62130f403"
CAJEWF010000013.1	RepeatMasker	DNA/CMC-EnSpm	3970771	3970968	1094	+	.	ID="RND-6_FAMILY-10965";Tend="1066";Tstart="861";shortTE="F";uid="4c6a1d14-c901-437c-a384-a8c7ba8f4f93"
CAJEWF010000013.1	RepeatMasker	DNA	9199605	9201056	5651	+	.	ID="RND-6_FAMILY-1678";Tend="2194";Tstart="960";shortTE="F";uid="48a1b624-4f12-4a3e-a467-b4c90ff9c3d2"
CAJEWF010000013.1	RepeatMasker	DNA/CMC-Transib	10663312	10663474	1271	+	.	ID="RND-5_FAMILY-2303";Tend="931";Tstart="771";shortTE="F";uid="08ecd1b2-35e2-4e34-8e39-6a5158e396e0"
CAJEWF010000013.1	RepeatMasker	DNA/CMC-Transib	3390757	3390899	963	+	.	ID="RND-5_FAMILY-2303";Tend="923";Tstart="780";shortTE="F";uid="82e24e0e-9c32-46c0-a5b0-e73ffded8581"
CAJEWF010000013.1	RepeatMasker	DNA/CMC	8664529	8664764	1584	+	.	ID="RND-5_FAMILY-957";Tend="1087";Tstart="859";shortTE="F";uid="9073a029-825d-43d1-996e-2ac3616ce1ae"
CAJEWF010000013.1	RepeatMasker	DNA/MULE-MuDR	5127172	5127507	2869	+	.	ID="RND-6_FAMILY-15083";Tend="1225";Tstart="890";shortTE="F";uid="929586ef-3e31-438f-89b6-8f9ac5918b08"
CAJEWF010000013.1	RepeatMasker	Unknown	8052222	8052448	1555	+	.	ID="RND-1_FAMILY-85";Tend="1119";Tstart="885";shortTE="F";uid="7e93373c-57fc-4317-a730-e695b7f1043b"
CAJEWF010000013.1	RepeatMasker	DNA/hAT?	1316908	1317183	1841	+	.	ID="HAT-N6_BTA";Tend="275";Tstart="1";shortTE="F";uid="d7c886a1-4598-4a24-a332-61d0a7c1ff96"
CAJEWF010000013.1	RepeatMasker	LTR/Gypsy	1864029	1864292	1821	+	.	ID="RND-6_FAMILY-1649";Tend="1405";Tstart="1142";shortTE="F";uid="4e4a8904-330d-4b43-afee-5a620a521bf2"
CAJEWF010000013.1	RepeatMasker	Unknown	9517485	9518001	1300	+	.	ID="RND-4_FAMILY-624";Tend="1366";Tstart="862";shortTE="F";uid="de2975a6-68c8-4574-9ca6-76505f7d1cb7"
CAJEWF010000013.1	RepeatMasker	DNA	10677711	10677976	2160	+	.	ID="RND-5_FAMILY-2645";Tend="1273";Tstart="1008";shortTE="F";uid="b63b77d9-2146-4fe6-bf1b-ced8ab0a96c1"
CAJEWF010000013.1	RepeatMasker	DNA	11416125	11416380	1335	+	.	ID="RND-5_FAMILY-2645";Tend="1267";Tstart="1005";shortTE="F";uid="b36fa02d-6be0-4aa7-b57f-58d1d5b7304b"
CAJEWF010000013.1	RepeatMasker	DNA	7042072	7042459	3199	+	.	ID="RND-4_FAMILY-244";Tend="1276";Tstart="890";shortTE="F";uid="ed990e7a-613b-467a-8198-47860a6c971c"
CAJEWF010000013.1	RepeatMasker	DNA/PIF-Spy	4532050	4532286	753	+	.	ID="RND-5_FAMILY-827";Tend="2811";Tstart="2594";shortTE="F";uid="ca4b3485-7948-4927-9425-dbb35c86d26d"
CAJEWF010000013.1	RepeatMasker	Unknown	8827400	8827908	4112	+	.	ID="RND-4_FAMILY-624";Tend="1351";Tstart="865";shortTE="F";uid="2936ce1b-34ff-4334-b583-9a6ceb861d57"
CAJEWF010000013.1	RepeatMasker	RC/Helitron	4801222	4801358	574	+	.	ID="RND-6_FAMILY-894";Tend="869";Tstart="733";shortTE="F";uid="39b948bd-fe61-4a6e-bdd6-6d281164233b"
CAJEWF010000013.1	RepeatMasker	LINE/L2	7966386	7966664	1796	+	.	ID="RND-1_FAMILY-164";Tend="1178";Tstart="901";shortTE="F";uid="eb59446a-eacf-488d-bb31-e729f73d1401"
CAJEWF010000013.1	RepeatMasker	LTR/Gypsy	1880129	1880276	649	+	.	ID="RND-6_FAMILY-43";Tend="1031";Tstart="890";shortTE="F";uid="e3d04dbb-ce95-4a8c-83de-a7ca3022fbdd"
CAJEWF010000013.1	RepeatMasker	LTR/Pao	7801784	7801994	703	+	.	ID="RND-4_FAMILY-367";Tend="1175";Tstart="934";shortTE="F";uid="8d5d4b04-4473-48b4-a585-30ac9ddbd8e0"
CAJEWF010000013.1	RepeatMasker	Unknown	10205521	10205670	943	+	.	ID="RND-1_FAMILY-197";Tend="1071";Tstart="926";shortTE="F";uid="490d2962-85e1-423b-9db4-c5042839efcc"
CAJEWF010000013.1	RepeatMasker	DNA/MULE-MuDR	3918519	3918857	2985	+	.	ID="RND-6_FAMILY-15083";Tend="1226";Tstart="888";shortTE="F";uid="882cce1d-09c4-4afc-8d61-d362c0aad76a"
CAJEWF010000013.1	RepeatMasker	Unknown	11101106	11101359	1285	+	.	ID="RND-4_FAMILY-688";Tend="1245";Tstart="962";shortTE="F";uid="1fb2051f-c546-45da-a08b-04ad0b861818"
CAJEWF010000013.1	RepeatMasker	DNA/Maverick	611671	611779	582	+	.	ID="RND-2_FAMILY-28";Tend="1059";Tstart="963";shortTE="F";uid="2e881779-d4f5-4166-aee3-6b084f60bc44"
CAJEWF010000013.1	RepeatMasker	Unknown	9740508	9740735	2055	+	.	ID="RND-6_FAMILY-778";Tend="1179";Tstart="952";shortTE="F";uid="0a244d33-34b3-4311-b4a0-c63d3c1fbc23"
CAJEWF010000013.1	RepeatMasker	DNA/hAT-Tip100	8999425	8999694	2108	+	.	ID="RND-6_FAMILY-968";Tend="5451";Tstart="5185";shortTE="F";uid="2603b94e-4ed0-4097-bc5b-573f336a969d"
CAJEWF010000013.1	RepeatMasker	RC/Helitron	7822756	7823213	3464	+	.	ID="RND-1_FAMILY-177";Tend="3189";Tstart="2730";shortTE="F";uid="36d068b6-59d4-4c2b-97d5-3d6086968c70"
CAJEWF010000013.1	RepeatMasker	DNA	3877820	3878010	467	+	.	ID="RND-4_FAMILY-1911";Tend="1008";Tstart="827";shortTE="F";uid="6adddcac-1ff2-41c0-b288-98ba571c9a08"
CAJEWF010000013.1	RepeatMasker	DNA	8248273	8248387	529	+	.	ID="RND-5_FAMILY-971";Tend="1198";Tstart="1084";shortTE="F";uid="20cda933-fabf-4396-bfe3-28a6379a96f0"
CAJEWF010000013.1	RepeatMasker	DNA/CMC-EnSpm	3515050	3515298	1403	+	.	ID="RND-2_FAMILY-41";Tend="1261";Tstart="1004";shortTE="F";uid="f9b649cf-174a-4cfb-89d7-e0e675d685a2"
CAJEWF010000013.1	RepeatMasker	DNA/Kolobok	7116925	7117118	698	+	.	ID="RND-6_FAMILY-1166";Tend="1977";Tstart="1759";shortTE="F";uid="0e58ebf8-af35-4d74-b6f7-d278fcbd3f54"
CAJEWF010000013.1	RepeatMasker	Unknown	1613511	1613781	1771	+	.	ID="RND-4_FAMILY-226";Tend="1226";Tstart="947";shortTE="F";uid="3006f404-bd37-405c-982b-277e07d5cc65"
CAJEWF010000013.1	RepeatMasker	LTR/Gypsy	10668407	10669080	2610	+	.	ID="RND-3_FAMILY-29";Tend="1081";Tstart="393";shortTE="F";uid="19b40b77-014a-4115-836b-7c0c481d4783"
CAJEWF010000013.1	RepeatMasker	DNA/CMC	3622518	3622710	851	+	.	ID="ENSPM-N2_BTA";Tend="212";Tstart="18";shortTE="F";uid="b25a5720-4713-4f8d-b928-a3f1dadce6ce"
CAJEWF010000013.1	RepeatMasker	DNA	8632444	8632606	841	+	.	ID="DNA-11_BTA";Tend="551";Tstart="385";shortTE="F";uid="6c7212dd-5a00-4859-a4de-c65c157068f5"
CAJEWF010000013.1	RepeatMasker	DNA/hAT?	3966524	3967177	4184	+	.	ID="HAT-N5_BTA";Tend="671";Tstart="1";shortTE="F";uid="9e83e22b-878b-4e5d-84c2-979ee8127b6a"
CAJEWF010000013.1	RepeatMasker	LTR/Gypsy	5203879	5204045	1237	+	.	ID="RND-6_FAMILY-1646";Tend="1163";Tstart="997";shortTE="F";uid="85dcfbb6-6843-4e0c-bed4-1bdf843300b2"
CAJEWF010000013.1	RepeatMasker	RC/Helitron	4614031	4614404	2048	+	.	ID="HELITRON-1N1_BTA";Tend="850";Tstart="508";shortTE="F";uid="864eb573-7a7e-4529-9bd6-32d52c4da94a"
CAJEWF010000013.1	RepeatMasker	DNA/CMC	1858505	1858735	1873	+	.	ID="RND-5_FAMILY-957";Tend="1088";Tstart="857";shortTE="F";uid="aee2786e-e16b-46cf-8c20-1b574fd296a9"
CAJEWF010000013.1	RepeatMasker	DNA/CMC-Transib	5964555	5964718	1168	+	.	ID="RND-5_FAMILY-2303";Tend="929";Tstart="766";shortTE="F";uid="9e007ff5-72af-4f12-8da7-3fb2ff3d9294"
CAJEWF010000013.1	RepeatMasker	DNA/PIF-Spy	6138434	6139755	9821	+	.	ID="ISL2EU-N2_BTA";Tend="1326";Tstart="1";shortTE="F";uid="eeffe309-7de5-4888-86e0-af5465da5d17"
CAJEWF010000013.1	RepeatMasker	LTR/Gypsy	3758058	3758200	992	+	.	ID="RND-3_FAMILY-25";Tend="969";Tstart="827";shortTE="F";uid="93176019-85b9-41ab-bbdb-0b1ae61acdfb"
CAJEWF010000013.1	RepeatMasker	RC/Helitron	1601690	1602435	1006	+	.	ID="RND-4_FAMILY-1349";TEgroup="ctg_13%7CRND-4_FAMILY-1349%7C1";Tend="1920";Tstart="795";shortTE="F";uid="3480eedc-2bac-42af-aa04-76fd966dd901"
CAJEWF010000013.1	RepeatMasker	Unknown	9871208	9872104	7422	+	.	ID="RND-6_FAMILY-5324";Tend="1819";Tstart="919";shortTE="F";uid="7ea11930-2df4-4ff6-ac3b-120fbea9f48a"
CAJEWF010000013.1	RepeatMasker	DNA/PIF-Spy	4969793	4970061	667	+	.	ID="RND-5_FAMILY-3137";Tend="889";Tstart="628";shortTE="F";uid="85d48cc1-cb2a-4d61-97c4-5890c9812611"
CAJEWF010000013.1	RepeatMasker	DNA	6853748	6853863	894	+	.	ID="RND-1_FAMILY-110";Tend="1399";Tstart="1284";shortTE="F";uid="d7205588-c19f-424a-9cc3-6385565b0776"
CAJEWF010000013.1	RepeatMasker	DNA/CMC	10178163	10178456	2316	+	.	ID="RND-1_FAMILY-81";Tend="1259";Tstart="946";shortTE="F";uid="3c332261-e676-4a6e-b1a9-686d34f125f1"
CAJEWF010000013.1	RepeatMasker	DNA/CMC-EnSpm	753721	753986	1589	+	.	ID="RND-6_FAMILY-7144";Tend="1230";Tstart="967";shortTE="F";uid="ff6d708e-a8fb-412a-8e9d-0f0023bbeb18"
CAJEWF010000013.1	RepeatMasker	LTR/Gypsy	7314382	7314497	743	+	.	ID="RND-3_FAMILY-443";Tend="1297";Tstart="1181";shortTE="F";uid="b8fd56ed-0e57-4212-b7da-ef5cc3301542"
CAJEWF010000013.1	RepeatMasker	LINE/L2	3941417	3941679	702	+	.	ID="RND-6_FAMILY-11753";Tend="1251";Tstart="995";shortTE="F";uid="0396b879-9ffb-478f-b2a8-9c74f59026d2"
CAJEWF010000013.1	RepeatMasker	RC/Helitron	11470654	11471103	1909	+	.	ID="RND-5_FAMILY-390";TEgroup="ctg_13%7CRND-5_FAMILY-390%7C4";Tend="1266";Tstart="942";shortTE="F";uid="44a78f99-4d6b-4a06-b687-1f7508fa59d4"
CAJEWF010000013.1	RepeatMasker	Unknown	1298548	1298886	1649	+	.	ID="RND-1_FAMILY-410";Tend="1381";Tstart="1067";shortTE="F";uid="8cba74ae-6aa6-4748-9bd8-52e48a69c099"
CAJEWF010000013.1	RepeatMasker	DNA/P	5810409	5810665	1132	+	.	ID="RND-4_FAMILY-412";Tend="1038";Tstart="808";shortTE="F";uid="bb502551-70cd-48d6-825e-e7440ea537a4"
CAJEWF010000013.1	RepeatMasker	DNA	2108046	2108272	1060	+	.	ID="RND-4_FAMILY-183";Tend="1117";Tstart="888";shortTE="F";uid="f0364fbb-7e9b-4fbe-aeab-b526c252f556"
CAJEWF010000013.1	RepeatMasker	DNA/PIF-Harbinger	8022841	8023030	1161	+	.	ID="RND-4_FAMILY-1090";Tend="1213";Tstart="1027";shortTE="F";uid="6ec69f10-4ea4-46b0-8994-bcdf931ec019"
CAJEWF010000013.1	RepeatMasker	DNA/CMC-EnSpm	10550979	10551238	1401	+	.	ID="RND-6_FAMILY-7144";Tend="1229";Tstart="968";shortTE="F";uid="515fd486-9dbd-4be8-b304-409aa0f1e1fe"
CAJEWF010000013.1	RepeatMasker	DNA/CMC-EnSpm	4978819	4978986	1221	+	.	ID="RND-6_FAMILY-1912";Tend="1120";Tstart="953";shortTE="F";uid="bcd58e18-0e9e-4069-b87a-8f783074e8ee"
CAJEWF010000013.1	RepeatMasker	LINE/I	5202362	5202551	574	+	.	ID="RND-6_FAMILY-3469";Tend="399";Tstart="215";shortTE="F";uid="891cc835-eea3-49a1-9155-52f701264bcc"
CAJEWF010000013.1	RepeatMasker	Unknown	8449222	8449391	1204	+	.	ID="RND-1_FAMILY-200";Tend="1013";Tstart="855";shortTE="F";uid="743437a0-30ef-431c-8991-b9b4240d3c7c"
CAJEWF010000013.1	RepeatMasker	DNA/hAT-hAT5	10112694	10112794	508	+	.	ID="RND-5_FAMILY-1384";Tend="979";Tstart="878";shortTE="F";uid="de14cbd6-a3df-4fd3-90c9-19e6ca6ca4ed"
CAJEWF010000013.1	RepeatMasker	LTR/Pao	826687	827436	994	+	.	ID="RND-6_FAMILY-5743";TEgroup="ctg_13%7CRND-6_FAMILY-5743%7C1";Tend="1664";Tstart="1";shortTE="F";uid="6362a138-3ef0-49f0-b2be-a00b74502b5b"
CAJEWF010000013.1	RepeatMasker	LTR/Gypsy	7945077	7945225	800	+	.	ID="RND-5_FAMILY-1051";Tend="1201";Tstart="1052";shortTE="F";uid="e9bc0e34-be2c-4ad0-889d-1f52881dcb73"
CAJEWF010000013.1	RepeatMasker	DNA/CMC-EnSpm	1973419	1973595	1256	+	.	ID="RND-6_FAMILY-1912";Tend="1129";Tstart="953";shortTE="F";uid="d341f00f-a562-46ce-927e-7e1fca751586"
CAJEWF010000013.1	RepeatMasker	Unknown	4179768	4179894	993	+	.	ID="RND-6_FAMILY-1777";Tend="1012";Tstart="886";shortTE="F";uid="bd746dff-5692-4437-9522-ea30a1cc2d64"
CAJEWF010000013.1	RepeatMasker	DNA	3511089	3511307	1289	+	.	ID="DNA-11_BTA";Tend="269";Tstart="51";shortTE="F";uid="dbcc83ff-3ba7-4e22-ab06-aa3f0469fb97"
CAJEWF010000013.1	RepeatMasker	LINE/RTE-X	9601506	9602557	1104	+	.	ID="RND-6_FAMILY-9333";Tend="1635";Tstart="766";shortTE="F";uid="33434956-bb78-4d82-b842-ca566115ebcc"
CAJEWF010000013.1	RepeatMasker	Unknown	9813927	9814294	2751	+	.	ID="RND-5_FAMILY-914";Tend="1280";Tstart="910";shortTE="F";uid="03387661-063b-4119-9aac-0489c7a35856"
CAJEWF010000013.1	RepeatMasker	Unknown	7288315	7288436	772	+	.	ID="RND-4_FAMILY-60";Tend="1146";Tstart="1025";shortTE="F";uid="d91580dd-40cd-4b84-9e2d-be84d94a5df8"
CAJEWF010000013.1	RepeatMasker	DNA	10752013	10752151	884	+	.	ID="RND-5_FAMILY-1623";Tend="2145";Tstart="2009";shortTE="F";uid="78a1b1c5-fc60-4f62-b1da-e5ec2720e0e6"
CAJEWF010000013.1	RepeatMasker	Unknown	11286256	11286565	1576	+	.	ID="RND-5_FAMILY-38";Tend="1233";Tstart="919";shortTE="F";uid="3215c998-6c8d-441f-b300-9395b93192c8"
CAJEWF010000013.1	RepeatMasker	DNA/Sola-2	742794	742930	498	+	.	ID="RND-1_FAMILY-349";Tend="2465";Tstart="2329";shortTE="F";uid="4e5bf57c-df1e-4b8d-a984-f21261e3c5d4"
CAJEWF010000013.1	RepeatMasker	DNA/CMC	1266828	1267062	1798	+	.	ID="ENSPM-N1_BTA";Tend="228";Tstart="1";shortTE="F";uid="01a58bbf-11bf-44d2-b33f-9cdf2722ba68"
CAJEWF010000013.1	RepeatMasker	DNA	9250898	9251082	1142	+	.	ID="DNA-11_BTA";Tend="277";Tstart="93";shortTE="F";uid="d6481aca-f154-4efe-aa9a-93c767354dae"
CAJEWF010000013.1	RepeatMasker	DNA	3979443	3979730	640	+	.	ID="RND-1_FAMILY-59";TEgroup="ctg_13%7CRND-1_FAMILY-59%7C4";Tend="1244";Tstart="1121";shortTE="F";uid="dee1e90b-7b21-4ab6-8922-c542bab6ecfe"
CAJEWF010000013.1	RepeatMasker	LINE/I	482596	482779	619	+	.	ID="RND-5_FAMILY-3089";Tend="785";Tstart="598";shortTE="F";uid="a7622fa4-5b5a-421b-b6dd-7501ca4162e2"
CAJEWF010000013.1	RepeatMasker	LTR/Gypsy	2024965	2025218	1160	+	.	ID="RND-3_FAMILY-29";Tend="1335";Tstart="1082";shortTE="F";uid="bf5cf694-a214-4bb9-9907-74b35e7a3484"
CAJEWF010000013.1	RepeatMasker	DNA/CMC-Transib	5294609	5294741	973	+	.	ID="RND-5_FAMILY-2303";Tend="920";Tstart="789";shortTE="F";uid="4570cd87-12db-4999-9546-c0c7d6f95b33"
CAJEWF010000013.1	RepeatMasker	DNA	8685373	8685522	525	+	.	ID="RND-2_FAMILY-6";Tend="1297";Tstart="1151";shortTE="F";uid="0f6b3111-8531-46ec-8a5c-db1bf4a41c54"
CAJEWF010000013.1	RepeatMasker	DNA	8019245	8019473	1445	+	.	ID="RND-1_FAMILY-59";Tend="1221";Tstart="986";shortTE="F";uid="23a05b73-342b-4d58-b17e-d2df18392e43"
CAJEWF010000013.1	RepeatMasker	DNA/hAT-Tip100	2585782	2586449	2197	+	.	ID="RND-5_FAMILY-4888";Tend="1727";Tstart="1072";shortTE="F";uid="5e0fa5ff-fe97-41a7-a285-da015218d8c1"
CAJEWF010000013.1	RepeatMasker	DNA	952571	952835	1394	+	.	ID="RND-5_FAMILY-2645";Tend="1268";Tstart="996";shortTE="F";uid="2865e0cc-28eb-4906-99f3-de6218a50d5f"
CAJEWF010000013.1	RepeatMasker	DNA/CMC-EnSpm	1011903	1012168	1872	+	.	ID="RND-2_FAMILY-41";Tend="1263";Tstart="1002";shortTE="F";uid="a6ff2db2-31c7-4ede-a7c3-0c181dbd65d2"
CAJEWF010000013.1	RepeatMasker	Unknown	5019620	5019762	1183	+	.	ID="RND-1_FAMILY-27";Tend="1051";Tstart="909";shortTE="F";uid="982fb9dc-6ad8-483e-9596-fdf703183e9c"
CAJEWF010000013.1	RepeatMasker	DNA/hAT-Tip100	10925784	10925922	644	+	.	ID="RND-5_FAMILY-3189";Tend="1686";Tstart="1548";shortTE="F";uid="3e5269aa-4678-4007-89bd-b5a2ec3bffe3"
CAJEWF010000013.1	RepeatMasker	DNA/CMC	9073408	9073630	416	+	.	ID="RND-1_FAMILY-116";Tend="2545";Tstart="2325";shortTE="F";uid="55545e13-c43f-46b0-9228-db2fec3694ce"
CAJEWF010000013.1	RepeatMasker	LTR/Gypsy	5343306	5343443	477	+	.	ID="RND-3_FAMILY-29";Tend="1211";Tstart="1079";shortTE="F";uid="fd4befdd-abba-4d8b-a1a4-6ddf9537be4d"
CAJEWF010000013.1	RepeatMasker	Unknown	2771076	2771660	4619	+	.	ID="RND-3_FAMILY-932";Tend="1454";Tstart="876";shortTE="F";uid="5c2f0e5a-3803-496b-bb4a-fa4b66f5d293"
CAJEWF010000013.1	RepeatMasker	Unknown	8897414	8897602	1075	+	.	ID="RND-1_FAMILY-36";Tend="1141";Tstart="952";shortTE="F";uid="a41ced5e-c564-4474-b62a-1a65976994e1"
CAJEWF010000013.1	RepeatMasker	DNA	2208347	2208551	813	+	.	ID="DNA-10_BTA";Tend="231";Tstart="27";shortTE="F";uid="ef57ab38-5be4-4949-a469-88e8d14ee902"
CAJEWF010000013.1	RepeatMasker	RC/Helitron	4705447	4705645	877	+	.	ID="RND-4_FAMILY-1138";Tend="1310";Tstart="1114";shortTE="F";uid="defc332a-5965-4eea-9cdf-2352b84b32de"
CAJEWF010000013.1	RepeatMasker	DNA/Maverick	10629297	10629520	1155	+	.	ID="RND-2_FAMILY-28";Tend="1077";Tstart="856";shortTE="F";uid="dc8ca6c6-3640-4d54-a3ec-113cc339b660"
CAJEWF010000013.1	RepeatMasker	DNA/CMC-Transib	5461507	5461670	1059	+	.	ID="RND-5_FAMILY-2303";Tend="929";Tstart="766";shortTE="F";uid="d39f3f70-e84d-4dc6-8fe8-ea2704f71384"
CAJEWF010000013.1	RepeatMasker	DNA	4064641	4064901	1788	+	.	ID="RND-1_FAMILY-59";Tend="1242";Tstart="982";shortTE="F";uid="6be39af6-acf7-4584-95ea-fe35dd8081e1"
CAJEWF010000013.1	RepeatMasker	RC/Helitron	9485481	9485804	1041	+	.	ID="HELITRON-1N1_BTA";Tend="347";Tstart="65";shortTE="F";uid="57ef5d61-0dc9-40eb-a019-7120ccd80195"
CAJEWF010000013.1	RepeatMasker	Unknown	7582382	7582530	989	+	.	ID="RND-6_FAMILY-830";Tend="1003";Tstart="856";shortTE="F";uid="7ca126e8-390b-4c85-b43c-5635c287f04a"
CAJEWF010000013.1	RepeatMasker	DNA/TcMar-Tc1	4652551	4652757	1185	+	.	ID="RND-4_FAMILY-1919";Tend="1103";Tstart="900";shortTE="F";uid="34a23818-b12a-40ad-bd41-a384d2557c3f"
CAJEWF010000013.1	RepeatMasker	LTR/Gypsy	8554052	8554297	1130	+	.	ID="RND-6_FAMILY-1646";Tend="1491";Tstart="1245";shortTE="F";uid="d64c7002-f039-44fc-90e7-a804c51619c3"
CAJEWF010000013.1	RepeatMasker	DNA/PIF-Spy	6838956	6839096	458	+	.	ID="RND-6_FAMILY-1161";Tend="7723";Tstart="7594";shortTE="F";uid="e0227c97-08b9-4f00-bd20-0a92bbcfc86a"
CAJEWF010000013.1	RepeatMasker	DNA/hAT?	9806285	9806633	2190	+	.	ID="RND-5_FAMILY-1268";Tend="1172";Tstart="821";shortTE="F";uid="9bd6a169-7cdd-4e14-aecc-1c3dbf480b65"
CAJEWF010000013.1	RepeatMasker	DNA	1527042	1527306	1822	+	.	ID="RND-5_FAMILY-2645";Tend="1267";Tstart="1006";shortTE="F";uid="753c7042-70e6-4a0a-bb2f-7ea3b3b0cf54"
CAJEWF010000013.1	RepeatMasker	DNA/CMC-EnSpm	11436620	11436854	1790	+	.	ID="ENSPM-N3_BTA";Tend="236";Tstart="1";shortTE="F";uid="d345152b-c3b0-44fb-bbde-197eb7885d11"
CAJEWF010000013.1	RepeatMasker	DNA	6459384	6459667	1201	+	.	ID="RND-3_FAMILY-135";Tend="1136";Tstart="845";shortTE="F";uid="82e78cb4-7698-4bd7-84fe-15ae5979d0b3"
CAJEWF010000013.1	RepeatMasker	Unknown	4871835	4872439	3967	+	.	ID="RND-1_FAMILY-83";Tend="1832";Tstart="1203";shortTE="F";uid="82095fdd-4e4e-4dd9-92e6-48c0701fa245"
CAJEWF010000013.1	RepeatMasker	DNA	8552397	8552504	504	+	.	ID="RND-6_FAMILY-16859";Tend="1617";Tstart="1509";shortTE="F";uid="b7a27f3a-b019-4544-840f-2593e8793398"
CAJEWF010000013.1	RepeatMasker	DNA	5394721	5397532	22860	+	.	ID="RND-6_FAMILY-1215";TEgroup="ctg_13%7CRND-6_FAMILY-1215%7C1";Tend="7569";Tstart="4832";shortTE="F";uid="467a6a3e-d9e2-41d6-8072-58b1fa290348"
CAJEWF010000013.1	RepeatMasker	DNA	349578	349866	2022	+	.	ID="RND-4_FAMILY-1880";Tend="1239";Tstart="940";shortTE="F";uid="9ad801ab-6913-4ed4-8ddc-3d1c9b316ce6"
CAJEWF010000013.1	RepeatMasker	DNA/hAT-Tip100	5245468	5245695	1240	+	.	ID="RND-5_FAMILY-4888";Tend="1747";Tstart="1515";shortTE="F";uid="ffbc2244-3fc5-41ce-95c3-a775f825dfc3"
CAJEWF010000013.1	RepeatMasker	LTR/Gypsy	7030444	7030692	1287	+	.	ID="RND-6_FAMILY-417";Tend="1163";Tstart="913";shortTE="F";uid="b7a818bf-49c5-44e6-8865-a7a735e42aa1"
CAJEWF010000013.1	RepeatMasker	Unknown	5590344	5590498	1367	+	.	ID="RND-5_FAMILY-4195";Tend="1105";Tstart="951";shortTE="F";uid="4cc14a03-107f-436b-92a9-aedb94d04963"
CAJEWF010000013.1	RepeatMasker	Unknown	2289754	2289968	1435	+	.	ID="RND-3_FAMILY-763";Tend="1142";Tstart="929";shortTE="F";uid="db90aa10-e759-4bf2-882b-ff70ee2087ed"
CAJEWF010000013.1	RepeatMasker	Unknown	10708644	10708805	1245	+	.	ID="RND-1_FAMILY-22";Tend="989";Tstart="827";shortTE="F";uid="2ce0ec1c-7e51-48bc-9d4b-b156019ad720"
CAJEWF010000013.1	RepeatMasker	DNA	8278985	8279164	723	+	.	ID="dna-11_bta";Tend="173";Tstart="10";shortTE="F";uid="5c53efa4-c4a2-4194-80b5-1a03530684dd"
CAJEWF010000013.1	RepeatMasker	Unknown	8816769	8817237	2632	+	.	ID="RND-1_FAMILY-354";TEgroup="ctg_13%7CRND-1_FAMILY-354%7C2";Tend="1284";Tstart="894";shortTE="F";uid="f147406f-0427-47f9-a83d-fa1da8c761fe"
CAJEWF010000013.1	RepeatMasker	Unknown	635281	635538	788	+	.	ID="RND-2_FAMILY-342";Tend="1039";Tstart="779";shortTE="F";uid="52620cda-f240-4f1e-89b1-3eb09d1187ab"
CAJEWF010000013.1	RepeatMasker	DNA	7867127	7867235	555	+	.	ID="RND-6_FAMILY-3855";Tend="2668";Tstart="2560";shortTE="F";uid="4ab973d9-4f71-414a-a7e5-b48aaeee90cd"
CAJEWF010000013.1	RepeatMasker	DNA	3600911	3601461	3821	+	.	ID="DNA-4_BTA";Tend="554";Tstart="1";shortTE="F";uid="10001efc-9909-4d4d-8a71-206c48c14c4e"
CAJEWF010000013.1	RepeatMasker	Unknown	5460012	5460123	916	+	.	ID="RND-6_FAMILY-1840";Tend="1354";Tstart="1243";shortTE="F";uid="d79bb536-a8bf-4b8e-9dc9-c7445fb02074"
CAJEWF010000013.1	RepeatMasker	RC/Helitron	8194210	8194557	2304	+	.	ID="RND-5_FAMILY-390";Tend="1266";Tstart="916";shortTE="F";uid="cd767a50-5e63-42db-b2b9-0533291eccec"
CAJEWF010000013.1	RepeatMasker	DNA/Academ-1	10903444	10903765	2034	+	.	ID="RND-1_FAMILY-576";Tend="1154";Tstart="785";shortTE="F";uid="866fcacf-74f8-4b92-ac55-4c40e3133024"
CAJEWF010000013.1	RepeatMasker	LINE/Penelope	3607755	3607920	906	+	.	ID="RND-1_FAMILY-414";Tend="1738";Tstart="1564";shortTE="F";uid="7d4afc25-b0ad-4c60-a2d9-417be7d54879"
CAJEWF010000013.1	RepeatMasker	DNA	1635074	1635338	1654	+	.	ID="RND-3_FAMILY-135";Tend="1171";Tstart="871";shortTE="F";uid="f68a1e8b-3b74-4364-a109-c1baf00121f3"
CAJEWF010000013.1	RepeatMasker	DNA/PIF-Spy	10524693	10525023	1784	+	.	ID="RND-6_FAMILY-3239";Tend="1123";Tstart="789";shortTE="F";uid="4d89ff73-f930-414b-ab0d-a5f10646246f"
CAJEWF010000013.1	RepeatMasker	Unknown	4352968	4353084	629	+	.	ID="RND-5_FAMILY-39";Tend="1226";Tstart="1123";shortTE="F";uid="f77205e6-2b52-4653-b7d1-70a1451f316e"
CAJEWF010000013.1	RepeatMasker	DNA/CMC-EnSpm	6017187	6017466	941	+	.	ID="RND-6_FAMILY-2037";Tend="1561";Tstart="1260";shortTE="F";uid="eda5323e-42b8-4bb3-bd2e-378e734d3639"
CAJEWF010000013.1	RepeatMasker	DNA	10074567	10074999	616	+	.	ID="RND-6_FAMILY-7299";Tend="1747";Tstart="1289";shortTE="F";uid="3223e100-1c54-4b54-8512-700531876aea"
CAJEWF010000013.1	RepeatMasker	LINE/I	5128308	5128414	446	+	.	ID="RND-6_FAMILY-3086";Tend="2774";Tstart="2666";shortTE="F";uid="ad77b4c0-c5a0-4792-a904-1415a1919b7e"
CAJEWF010000013.1	RepeatMasker	DNA	4365088	4365846	1505	+	.	ID="RND-5_FAMILY-1025";Tend="1667";Tstart="873";shortTE="F";uid="386ac20e-38f3-459d-9cae-58e00d69deae"
CAJEWF010000013.1	RepeatMasker	Unknown	10777681	10777845	1290	+	.	ID="RND-4_FAMILY-384";Tend="1004";Tstart="840";shortTE="F";uid="6dda79a4-5061-4dbc-a3be-519ab0c6aa90"
CAJEWF010000013.1	RepeatMasker	Unknown	6784021	6784420	1687	+	.	ID="RND-4_FAMILY-315";Tend="1336";Tstart="936";shortTE="F";uid="8d04e12a-942f-483e-8fce-8d6565195605"
CAJEWF010000013.1	RepeatMasker	LINE/CR1	3325515	3325670	450	+	.	ID="RND-5_FAMILY-2416";Tend="2017";Tstart="1849";shortTE="F";uid="21e4c672-3620-4fb1-939f-d3dbcb42aad2"
CAJEWF010000013.1	RepeatMasker	DNA/hAT-Tip100	7021654	7021823	1125	+	.	ID="RND-1_FAMILY-474";Tend="1093";Tstart="926";shortTE="F";uid="314b14fa-fbb1-4670-a701-db7c479b2c5a"
CAJEWF010000013.1	RepeatMasker	DNA/CMC-EnSpm	11039731	11039992	1822	+	.	ID="RND-4_FAMILY-447";Tend="1215";Tstart="950";shortTE="F";uid="1bcae996-0714-4a68-ae44-d438a4f7d359"
CAJEWF010000013.1	RepeatMasker	DNA/CMC-EnSpm	5080701	5080829	488	+	.	ID="RND-6_FAMILY-6392";Tend="827";Tstart="699";shortTE="F";uid="ebeb7cdd-c37f-48e3-b97b-bbbb40e5b5ab"
CAJEWF010000013.1	RepeatMasker	DNA	4338738	4339118	2723	+	.	ID="RND-3_FAMILY-28";Tend="1284";Tstart="903";shortTE="F";uid="99268383-ff1b-4470-9fec-429fbdb9dba4"
CAJEWF010000013.1	RepeatMasker	DNA/Sola-1	10368854	10369167	1954	+	.	ID="RND-1_FAMILY-704";Tend="1217";Tstart="902";shortTE="F";uid="abffa34b-985c-4280-a1a9-c1080bc76f84"
CAJEWF010000013.1	RepeatMasker	Unknown	4083524	4083722	653	+	.	ID="RND-6_FAMILY-2688";Tend="1364";Tstart="1163";shortTE="F";uid="f70334ce-983d-4664-8920-5de4f964cbf6"
CAJEWF010000013.1	RepeatMasker	LINE/R1	6697345	6697809	1112	+	.	ID="RND-6_FAMILY-1164";Tend="6965";Tstart="6485";shortTE="F";uid="0586ef71-1faa-4928-b924-052464aa4361"
CAJEWF010000013.1	RepeatMasker	LINE/L2	7254987	7255248	1633	+	.	ID="RND-6_FAMILY-9886";Tend="1150";Tstart="881";shortTE="F";uid="3a5286ea-72f1-42f1-8518-5d39dc0e7efd"
CAJEWF010000013.1	RepeatMasker	RC/Helitron	863801	864379	4454	+	.	ID="HELITRON-N1_BTA";Tend="1796";Tstart="1226";shortTE="F";uid="0942300a-4684-4f62-9bfb-6e64190a88f8"
CAJEWF010000013.1	RepeatMasker	DNA	8241179	8241292	496	+	.	ID="RND-4_FAMILY-1911";Tend="1185";Tstart="1074";shortTE="F";uid="b7015056-18d1-4c0f-8d7f-3ed439968a95"
CAJEWF010000013.1	RepeatMasker	LTR/Gypsy	7852780	7853064	2275	+	.	ID="RND-5_FAMILY-27";Tend="1210";Tstart="926";shortTE="F";uid="551f3776-aa66-42a4-a355-d86976cc07ec"
CAJEWF010000013.1	RepeatMasker	LTR/Gypsy	8795093	8795380	1309	+	.	ID="RND-6_FAMILY-1646";Tend="1819";Tstart="1245";shortTE="F";uid="181927ce-3ed9-4d82-a2a2-f251c2e0411f"
CAJEWF010000013.1	RepeatMasker	DNA	323117	323288	953	+	.	ID="RND-1_FAMILY-329";Tend="5149";Tstart="4978";shortTE="F";uid="412f640d-8023-4bd6-8a6f-91bce0caf163"
CAJEWF010000013.1	RepeatMasker	Unknown	2213371	2213550	1301	+	.	ID="RND-3_FAMILY-932";Tend="1452";Tstart="1272";shortTE="F";uid="77701fdf-f5f3-4082-9edf-c5718fc7e720"
CAJEWF010000013.1	RepeatMasker	Unknown	942073	942238	1081	+	.	ID="RND-2_FAMILY-63";Tend="1032";Tstart="865";shortTE="F";uid="78edd602-f7be-40c8-b68b-b0c647b564fe"
CAJEWF010000013.1	RepeatMasker	Unknown	10501655	10502354	2134	+	.	ID="RND-6_FAMILY-2007";Tend="1735";Tstart="662";shortTE="F";uid="aef5ad96-9caf-4fbc-b193-ee77d715c48b"
CAJEWF010000013.1	RepeatMasker	RC/Helitron	593765	594276	1654	+	.	ID="HELITRON-1N1B_BTA";Tend="631";Tstart="8";shortTE="F";uid="760ed26a-7962-4675-9f87-354201fd6dd5"
CAJEWF010000013.1	RepeatMasker	DNA/CMC-EnSpm	225980	226216	1572	+	.	ID="RND-1_FAMILY-56";Tend="1126";Tstart="893";shortTE="F";uid="160131f9-c057-4750-9787-c85c9473e860"
CAJEWF010000013.1	RepeatMasker	LTR/Pao	4408940	4409131	978	+	.	ID="RND-4_FAMILY-367";Tend="1446";Tstart="1260";shortTE="F";uid="66c62c22-4ad1-403d-aeea-b3c2625bbc1a"
CAJEWF010000013.1	RepeatMasker	Unknown	7814506	7814689	403	+	.	ID="RND-6_FAMILY-1831";Tend="1681";Tstart="1498";shortTE="F";uid="53c5215d-725b-4dd6-a264-67abb4dffe3b"
CAJEWF010000013.1	RepeatMasker	Unknown	10786718	10787003	1131	+	.	ID="RND-5_FAMILY-652";Tend="1096";Tstart="923";shortTE="F";uid="f9b4b462-dccf-4ec2-bede-b0d5d9f03c82"
CAJEWF010000013.1	RepeatMasker	LTR/Gypsy	9418695	9418871	1314	+	.	ID="RND-3_FAMILY-488";Tend="1073";Tstart="897";shortTE="F";uid="ec27b4f9-ccd8-4d93-b658-e4789f72aaa3"
CAJEWF010000013.1	RepeatMasker	DNA	3159950	3160215	704	+	.	ID="RND-5_FAMILY-2843";Tend="1211";Tstart="956";shortTE="F";uid="b00d0c55-ba15-4fec-86d8-84f179fcdd28"
CAJEWF010000013.1	RepeatMasker	LTR/Copia	6124636	6125243	1999	+	.	ID="RND-1_FAMILY-505";Tend="1530";Tstart="899";shortTE="F";uid="95a365f6-ff93-4345-b9ac-9586c25e4c15"
CAJEWF010000013.1	RepeatMasker	DNA/hAT?	1597775	1597901	1108	+	.	ID="HAT-N6_BTA";Tend="310";Tstart="184";shortTE="F";uid="07efcc6d-46b9-4d17-acb4-6b74419c2a1b"
CAJEWF010000013.1	RepeatMasker	DNA/CMC	10214095	10214334	1684	+	.	ID="RND-1_FAMILY-383";Tend="1081";Tstart="864";shortTE="F";uid="7e4bf2d3-c3ad-4fef-8bb1-d1cb06a78b2f"
CAJEWF010000013.1	RepeatMasker	Unknown	125845	125959	540	+	.	ID="RND-5_FAMILY-1537";Tend="299";Tstart="184";shortTE="F";uid="5133f9f1-e811-425f-b57e-4188503cd7c3"
CAJEWF010000013.1	RepeatMasker	RC/Helitron	471768	473049	11038	+	.	ID="RND-4_FAMILY-854";Tend="2088";Tstart="808";shortTE="F";uid="f9408a53-a303-4fee-8a90-cd6c8a7fedfb"
CAJEWF010000013.1	RepeatMasker	DNA/hAT-Tip100	11398227	11398341	573	+	.	ID="RND-5_FAMILY-3189";Tend="1657";Tstart="1544";shortTE="F";uid="5c7b63ba-b500-4de1-8c83-c2100c659a7b"
CAJEWF010000013.1	RepeatMasker	LTR/Gypsy	9337153	9337359	466	+	.	ID="RND-6_FAMILY-1646";Tend="1503";Tstart="1376";shortTE="F";uid="9984d61d-4e52-43c9-bd93-430e9064ead5"
CAJEWF010000013.1	RepeatMasker	LTR/Gypsy	1853702	1854005	1542	+	.	ID="RND-5_FAMILY-56";Tend="1634";Tstart="1069";shortTE="F";uid="37ae51d4-7537-4761-ac6f-8335ce242868"
CAJEWF010000013.1	RepeatMasker	LTR/Gypsy	10812557	10812722	991	+	.	ID="RND-6_FAMILY-1649";Tend="1302";Tstart="1050";shortTE="F";uid="06ef53d8-52b7-44fd-8718-8f92bc121313"
CAJEWF010000013.1	RepeatMasker	DNA/CMC-EnSpm	7688902	7689164	474	+	.	ID="RND-6_FAMILY-2037";Tend="1560";Tstart="1262";shortTE="F";uid="ddcf0670-a883-49df-ad1b-33a8e150a59b"
CAJEWF010000013.1	RepeatMasker	DNA	10123684	10123794	785	+	.	ID="RND-1_FAMILY-110";Tend="1395";Tstart="1286";shortTE="F";uid="efd53003-ca2e-4a4b-8c34-52891ecc43fe"
CAJEWF010000013.1	RepeatMasker	DNA/PIF-Spy	10686524	10686994	3635	+	.	ID="RND-1_FAMILY-823";Tend="1002";Tstart="533";shortTE="F";uid="063b7c8f-434e-4ea9-a0b0-59d5729dc0c3"
CAJEWF010000013.1	RepeatMasker	DNA/Sola-2	2361278	2363324	14625	+	.	ID="RND-6_FAMILY-1231";Tend="2650";Tstart="625";shortTE="F";uid="f08a01df-1747-4dac-b127-5e54cb91dc69"
CAJEWF010000013.1	RepeatMasker	LINE/L2	6796026	6796298	2294	+	.	ID="RND-1_FAMILY-164";Tend="1176";Tstart="905";shortTE="F";uid="4691d963-2d40-4929-8fae-d4686cf82117"
CAJEWF010000013.1	RepeatMasker	Unknown	3478887	3479070	449	+	.	ID="RND-6_FAMILY-9924";TEgroup="ctg_13%7CRND-6_FAMILY-9924%7C1";Tend="1094";Tstart="1026";shortTE="T";uid="c48d9a5c-b678-42f7-b79c-fc527cb8f30c"
CAJEWF010000013.1	RepeatMasker	LTR/Pao	4379410	4379834	805	+	.	ID="RND-5_FAMILY-543";Tend="1249";Tstart="795";shortTE="F";uid="986a4f7c-ba6b-4c4f-8d4e-a1808d2a7e67"
CAJEWF010000013.1	RepeatMasker	DNA/Kolobok	11325300	11325881	980	+	.	ID="KOLOBOK-N2_BTA";TEgroup="ctg_13%7CKOLOBOK-N2_BTA%7C4";Tend="442";Tstart="124";shortTE="F";uid="1985e9a8-f2ea-4755-b47b-a9b01e22a764"
CAJEWF010000013.1	RepeatMasker	Unknown	1599524	1599829	2085	+	.	ID="RND-1_FAMILY-70";Tend="1223";Tstart="922";shortTE="F";uid="fd7612c1-8de5-4e25-a4bc-095b0a6a64ed"
CAJEWF010000013.1	RepeatMasker	DNA	7552451	7552631	807	+	.	ID="rnd-6_family-2572";TEgroup="ctg_13%7Crnd-6_family-2572%7C1";Tend="2043";Tstart="1896";shortTE="T";uid="a0491226-b47b-480d-8f0c-bcbeb48435ca"
CAJEWF010000013.1	RepeatMasker	Unknown	7770284	7770549	1959	+	.	ID="RND-1_FAMILY-108";Tend="1193";Tstart="928";shortTE="F";uid="9778802a-99b5-44c2-8160-a5e6596e71a5"
CAJEWF010000013.1	RepeatMasker	DNA/CMC	1010649	1011030	2868	+	.	ID="RND-1_FAMILY-93";Tend="1271";Tstart="882";shortTE="F";uid="23038129-d5d7-470c-934b-11513899a9af"
CAJEWF010000013.1	RepeatMasker	DNA/CMC	2581278	2581441	665	+	.	ID="RND-4_FAMILY-396";Tend="734";Tstart="274";shortTE="F";uid="1b6fb8c1-fd37-44ce-9ad7-39c5d0d8fdde"
CAJEWF010000013.1	RepeatMasker	DNA/PIF-Spy	5789164	5789705	516	+	.	ID="RND-1_FAMILY-443";TEgroup="ctg_13%7CRND-1_FAMILY-443%7C1";Tend="1509";Tstart="1195";shortTE="F";uid="bec7c52f-039b-49fe-a12d-4782a41f2052"
CAJEWF010000013.1	RepeatMasker	DNA/hAT-Tip100	982281	982644	2258	+	.	ID="RND-6_FAMILY-229";Tend="1407";Tstart="1034";shortTE="F";uid="3bdb054f-50fe-4b50-b299-0e9a5160a14e"
CAJEWF010000013.1	RepeatMasker	DNA	5339979	5340253	2094	+	.	ID="DNA-11_BTA";Tend="551";Tstart="275";shortTE="F";uid="6b57bc95-60d0-4fdb-9fec-d723f760f809"
CAJEWF010000013.1	RepeatMasker	DNA	6878725	6879338	5490	+	.	ID="RND-3_FAMILY-152";Tend="1576";Tstart="963";shortTE="F";uid="11a66371-02b1-44d3-9256-a621abb0642f"
CAJEWF010000013.1	RepeatMasker	RC/Helitron	7679974	7680123	707	+	.	ID="RND-6_FAMILY-894";Tend="1967";Tstart="1856";shortTE="F";uid="47210937-f333-48ac-92a2-c7fe8612ee11"
CAJEWF010000013.1	RepeatMasker	Unknown	3582025	3582134	548	+	.	ID="RND-3_FAMILY-72";Tend="973";Tstart="864";shortTE="F";uid="e1ca8e27-7c0d-4460-8e60-27987925517a"
CAJEWF010000013.1	RepeatMasker	LTR/Gypsy	10757740	10757916	1413	+	.	ID="RND-6_FAMILY-1649";Tend="1148";Tstart="972";shortTE="F";uid="2bf0cd54-8c24-4093-b3ad-cf4038656a86"
CAJEWF010000013.1	RepeatMasker	DNA/PIF-Harbinger	10980159	10980403	1596	+	.	ID="RND-4_FAMILY-1090";Tend="1431";Tstart="1188";shortTE="F";uid="eb19fe8d-c132-43e5-a5be-a23f998e02eb"
CAJEWF010000013.1	RepeatMasker	DNA	4317546	4318231	3697	+	.	ID="RND-5_FAMILY-749";Tend="5942";Tstart="5234";shortTE="F";uid="93d7c32f-88d7-4c62-ab18-1a23a11bd61b"
CAJEWF010000013.1	RepeatMasker	LTR/Gypsy	2558829	2559147	1671	+	.	ID="RND-6_FAMILY-417";Tend="1400";Tstart="1066";shortTE="F";uid="49fc22b5-135a-4cef-aaeb-cc725bc969cc"
CAJEWF010000013.1	RepeatMasker	DNA/hAT-Tip100	7359888	7361462	11492	+	.	ID="RND-1_FAMILY-68";Tend="2285";Tstart="769";shortTE="F";uid="f7d89ae7-a839-49b7-82f3-e4979394d7da"
CAJEWF010000013.1	RepeatMasker	Unknown	7226563	7226681	761	+	.	ID="RND-1_FAMILY-40";Tend="1208";Tstart="1088";shortTE="F";uid="6911d858-c0a5-43ef-bde7-d0cc2ffc11dd"
CAJEWF010000013.1	RepeatMasker	DNA/hAT-Tip100	7760202	7760429	790	+	.	ID="RND-6_FAMILY-2085";Tend="1259";Tstart="1041";shortTE="F";uid="ff6c8d82-5d4b-42f0-b296-e4db8c14de0d"
CAJEWF010000013.1	RepeatMasker	Unknown	8109603	8110278	3328	+	.	ID="RND-6_FAMILY-5969";TEgroup="ctg_13%7CRND-6_FAMILY-5969%7C1";Tend="1286";Tstart="246";shortTE="F";uid="ad118cf1-5ccd-4018-9d32-06ead2a76fa9"
CAJEWF010000013.1	RepeatMasker	Unknown	2182989	2183215	1067	+	.	ID="RND-5_FAMILY-187";Tend="1282";Tstart="1056";shortTE="F";uid="4093b984-c576-49b3-b7a5-ad3856542f93"
CAJEWF010000013.1	RepeatMasker	LTR/Copia	6118459	6118690	865	+	.	ID="RND-4_FAMILY-537";Tend="1168";Tstart="927";shortTE="F";uid="14354e16-32a7-4973-855e-a18b2112c316"
CAJEWF010000013.1	RepeatMasker	RC/Helitron	6035791	6036088	2178	+	.	ID="RND-4_FAMILY-351";Tend="1248";Tstart="951";shortTE="F";uid="5b7238be-2049-458f-ab71-3207944fff37"
CAJEWF010000013.1	RepeatMasker	LTR/Gypsy	8018672	8019013	1723	+	.	ID="RND-6_FAMILY-1649";Tend="1285";Tstart="971";shortTE="F";uid="f31e3f3a-56eb-4c23-be18-b62e33142c23"
CAJEWF010000013.1	RepeatMasker	DNA	10272888	10273064	719	+	.	ID="dna4-17b_bta";TEgroup="ctg_13%7Cdna4-17b_bta%7C2";Tend="276";Tstart="123";shortTE="T";uid="a08bcecf-a694-47c5-9a46-0be157e71fff"
CAJEWF010000013.1	RepeatMasker	Unknown	6560230	6560444	1010	+	.	ID="RND-1_FAMILY-36";Tend="1159";Tstart="947";shortTE="F";uid="c8af509c-a6a0-4801-9956-bf4e6abcd8f9"
CAJEWF010000013.1	RepeatMasker	LTR/Gypsy	2223212	2223436	729	+	.	ID="GYPSY-16_BTA-I";Tend="4491";Tstart="4261";shortTE="F";uid="be1d4052-bc66-4fc1-82fd-ffc09cf65182"
CAJEWF010000013.1	RepeatMasker	DNA	7938999	7939211	892	+	.	ID="dna-5_bta";Tend="200";Tstart="2";shortTE="F";uid="cfe00cc3-f267-4611-93fc-70ecea096fcc"
CAJEWF010000013.1	RepeatMasker	DNA	7610898	7611231	913	+	.	ID="RND-5_FAMILY-245";Tend="1182";Tstart="919";shortTE="F";uid="a2749e61-0775-4958-84ac-2172e6061245"
CAJEWF010000013.1	RepeatMasker	DNA	11185589	11185726	809	+	.	ID="DNA-9_BTA";Tend="139";Tstart="2";shortTE="F";uid="942915ce-cb2d-4bad-a23e-92d61add66a1"
CAJEWF010000013.1	RepeatMasker	Unknown	9736305	9736465	735	+	.	ID="RND-1_FAMILY-637";Tend="1858";Tstart="1702";shortTE="F";uid="3d49ad7f-86b2-4c5a-8635-6a80ce852838"
CAJEWF010000013.1	RepeatMasker	RC/Helitron	10739672	10739876	1296	+	.	ID="RND-6_FAMILY-683";Tend="1859";Tstart="1658";shortTE="F";uid="35830683-8d42-4d97-9440-a715b1fa6b01"
CAJEWF010000013.1	RepeatMasker	Unknown	4418844	4419037	1019	+	.	ID="RND-1_FAMILY-522";Tend="1332";Tstart="1139";shortTE="F";uid="3e1fac4f-3903-4fbf-9a56-6808a8105136"
CAJEWF010000013.1	RepeatMasker	LINE/I	2490820	2490954	726	+	.	ID="RND-6_FAMILY-27";Tend="1206";Tstart="1083";shortTE="F";uid="5eb9509d-7b3e-4394-aae8-a1426266e0a8"
CAJEWF010000013.1	RepeatMasker	LTR/Gypsy	11146821	11147186	1647	+	.	ID="GYPSY-11_BTA-LTR";Tend="577";Tstart="235";shortTE="F";uid="6c9508cb-8a34-485d-9100-8c65fcdf5b13"
CAJEWF010000013.1	RepeatMasker	Unknown	716305	716984	5905	+	.	ID="RND-1_FAMILY-107";Tend="1534";Tstart="829";shortTE="F";uid="869e985e-41e6-4fae-95d1-982fda588214"
CAJEWF010000013.1	RepeatMasker	DNA/CMC-EnSpm	8956533	8956675	559	+	.	ID="rnd-6_family-6392";Tend="824";Tstart="701";shortTE="F";uid="ce9f8c2f-b9f9-4603-9704-5c6f34c55952"
CAJEWF010000013.1	RepeatMasker	Unknown	3063389	3063594	1596	+	.	ID="RND-6_FAMILY-778";Tend="1177";Tstart="951";shortTE="F";uid="24f9c0f0-9a47-429e-ad67-49e4cc509223"
CAJEWF010000013.1	RepeatMasker	DNA/CMC-EnSpm	8237796	8237946	1203	+	.	ID="RND-6_FAMILY-10965";Tend="1078";Tstart="928";shortTE="F";uid="5cae2b02-468a-4a64-9233-d1b46443e034"
CAJEWF010000013.1	RepeatMasker	DNA/MULE-MuDR	5987303	5987659	3189	+	.	ID="RND-1_FAMILY-69";Tend="1315";Tstart="957";shortTE="F";uid="c1962cb7-60b5-430f-9ee4-5264ead44cc3"
CAJEWF010000013.1	RepeatMasker	Unknown	11224819	11225208	2932	+	.	ID="RND-1_FAMILY-208";Tend="1334";Tstart="941";shortTE="F";uid="5ed404d4-9b72-453c-bf06-c7397404e27b"
CAJEWF010000013.1	RepeatMasker	DNA	9829889	9830277	3010	+	.	ID="RND-1_FAMILY-86";Tend="1348";Tstart="961";shortTE="F";uid="e4e5e410-120e-42d6-9d96-e4b8a8fe30cb"
CAJEWF010000013.1	RepeatMasker	Unknown	1306802	1307134	1915	+	.	ID="RND-4_FAMILY-226";Tend="1228";Tstart="898";shortTE="F";uid="82efc01b-be56-43bc-94cf-25f89f7edf38"
CAJEWF010000013.1	RepeatMasker	DNA	122309	122812	4042	+	.	ID="DNA-1_BTA";Tend="504";Tstart="1";shortTE="F";uid="d3949a37-2b84-4855-aea4-f671845e7a0e"
CAJEWF010000013.1	RepeatMasker	Unknown	9654218	9656298	4525	+	.	ID="RND-6_FAMILY-12582";Tend="2041";Tstart="71";shortTE="F";uid="965d145e-866e-4018-a898-d9a614e31c22"
CAJEWF010000013.1	RepeatMasker	Unknown	6611152	6611303	1058	+	.	ID="RND-1_FAMILY-36";Tend="1097";Tstart="946";shortTE="F";uid="c151067a-8e55-44e7-b427-03373397b29c"
CAJEWF010000013.1	RepeatMasker	LINE/RTE-BovB	9808026	9808584	2493	+	.	ID="RND-5_FAMILY-2047";Tend="4068";Tstart="3514";shortTE="F";uid="1a925bdb-8d42-43b4-a549-a8af16b651db"
CAJEWF010000013.1	RepeatMasker	LTR/Gypsy	4162912	4163039	549	+	.	ID="RND-6_FAMILY-1646";Tend="1499";Tstart="1372";shortTE="F";uid="383e7d63-c8c9-45de-8ea1-f3d12f558ca8"
CAJEWF010000013.1	RepeatMasker	DNA	11018376	11018600	1193	+	.	ID="DNA-11_BTA";Tend="304";Tstart="72";shortTE="F";uid="dbcdd3bd-68dc-4ccc-a510-ee14bd4ca3f8"
CAJEWF010000013.1	RepeatMasker	Unknown	10089215	10089321	745	+	.	ID="RND-1_FAMILY-27";Tend="1049";Tstart="943";shortTE="F";uid="93798a66-36ae-4b66-afc5-267875fd86a2"
CAJEWF010000013.1	RepeatMasker	LINE/Penelope	7207669	7207794	919	+	.	ID="RND-1_FAMILY-825";Tend="2031";Tstart="1908";shortTE="F";uid="e87087a4-377c-4067-8566-fd2e08669a75"
CAJEWF010000013.1	RepeatMasker	Unknown	4353522	4353912	3279	+	.	ID="RND-1_FAMILY-76";Tend="1246";Tstart="854";shortTE="F";uid="d78d85e1-f852-43c8-8c83-c2dfa126065b"
CAJEWF010000013.1	RepeatMasker	DNA/Sola-2	3150461	3150920	3628	+	.	ID="RND-1_FAMILY-967";Tend="1437";Tstart="975";shortTE="F";uid="1331fce6-1392-46bb-8a37-0fdda40426c2"
CAJEWF010000013.1	RepeatMasker	DNA/Sola-2	2414213	2414447	1485	+	.	ID="RND-1_FAMILY-512";Tend="995";Tstart="762";shortTE="F";uid="047b3c9e-bfef-4b36-b717-251a3d69927a"
CAJEWF010000013.1	RepeatMasker	LTR/Copia	1210638	1210739	456	+	.	ID="RND-4_FAMILY-537";Tend="1359";Tstart="1262";shortTE="F";uid="3b6ea9ab-9567-4202-bcda-274ff6bfec43"
CAJEWF010000013.1	RepeatMasker	Unknown	10032380	10032736	1945	+	.	ID="RND-1_FAMILY-202";Tend="1212";Tstart="917";shortTE="F";uid="19a69bba-969d-4657-862b-9ade65fdaff2"
CAJEWF010000013.1	RepeatMasker	Unknown	5265197	5265349	571	+	.	ID="RND-1_FAMILY-27";Tend="1050";Tstart="903";shortTE="F";uid="cfd21378-7304-4979-8a31-9d61ef3c98b6"
CAJEWF010000013.1	RepeatMasker	DNA/TcMar-Mariner	5434198	5434654	452	+	.	ID="mariner-58_hsal";Tend="1119";Tstart="663";shortTE="F";uid="840dde82-4eda-4229-bc4f-76f916254f51"
CAJEWF010000013.1	RepeatMasker	DNA/hAT-hAT5	5676526	5676814	2353	+	.	ID="RND-5_FAMILY-1384";Tend="1178";Tstart="899";shortTE="F";uid="386d5d36-994c-4e39-aef9-48f8f21521ae"
CAJEWF010000013.1	RepeatMasker	DNA	10294825	10295037	1034	+	.	ID="rnd-2_family-23";Tend="1130";Tstart="902";shortTE="F";uid="73444aaa-2c71-4e45-8850-d372cbef026d"
CAJEWF010000013.1	RepeatMasker	DNA	8637466	8637628	796	+	.	ID="DNA-11_BTA";Tend="172";Tstart="10";shortTE="F";uid="71c1be49-30d3-4f25-9e83-690e62a00b3f"
CAJEWF010000013.1	RepeatMasker	DNA	10709787	10710356	4099	+	.	ID="dna-4_bta";Tend="554";Tstart="1";shortTE="F";uid="e8eb2c9f-932c-473a-9018-209e72bba1ac"
CAJEWF010000013.1	RepeatMasker	DNA	11109413	11109944	1700	+	.	ID="DNA-4_BTA";Tend="554";Tstart="6";shortTE="F";uid="dc7e55e7-76d6-43e0-8195-0de9f351fc0f"
CAJEWF010000013.1	RepeatMasker	DNA/CMC-EnSpm	5213933	5214102	1219	+	.	ID="RND-2_FAMILY-41";Tend="1262";Tstart="1093";shortTE="F";uid="e7e1915a-0408-47af-a37f-9ea85f6af9c9"
CAJEWF010000013.1	RepeatMasker	DNA	24526	25361	3607	+	.	ID="RND-5_FAMILY-971";Tend="2122";Tstart="1218";shortTE="F";uid="dee4ca27-22f6-4403-af43-76acea348f84"
CAJEWF010000013.1	RepeatMasker	LTR/Pao	7316992	7317145	639	+	.	ID="RND-1_FAMILY-112";Tend="1241";Tstart="1094";shortTE="F";uid="0ad8f0d4-0fed-4a97-9d3b-b5259333b3f4"
CAJEWF010000013.1	RepeatMasker	DNA	5909812	5909978	545	+	.	ID="RND-1_FAMILY-684";Tend="1096";Tstart="957";shortTE="F";uid="07461f96-830d-493e-ade7-2ead93ae9286"
CAJEWF010000013.1	RepeatMasker	RC/Helitron	6955206	6955713	1041	+	.	ID="RND-5_FAMILY-390";TEgroup="ctg_13%7CRND-5_FAMILY-390%7C1";Tend="1270";Tstart="904";shortTE="F";uid="f906189d-71a5-4101-ab70-5dbad35f691c"
CAJEWF010000013.1	RepeatMasker	LTR/Gypsy	9133674	9133883	412	+	.	ID="GYPSY-8_BTA-I";Tend="2677";Tstart="2470";shortTE="F";uid="cfda1bcc-61ce-434d-be6a-8ed958d4449f"
CAJEWF010000013.1	RepeatMasker	Unknown	9734633	9735041	3023	+	.	ID="RND-6_FAMILY-630";Tend="1888";Tstart="1479";shortTE="F";uid="5382b2f8-662a-4c09-91b3-1ea0767c4b4d"
CAJEWF010000013.1	RepeatMasker	RC/Helitron	9569962	9570122	1197	+	.	ID="HELITRON-1N1B_BTA";Tend="328";Tstart="167";shortTE="F";uid="979d7af7-71d1-4883-b09a-133cc853d4b1"
CAJEWF010000013.1	RepeatMasker	DNA/CMC	4990957	4991167	1641	+	.	ID="ENSPM-N2_BTA";Tend="212";Tstart="1";shortTE="F";uid="c6b1d59e-2646-4fd0-a541-e92d993626a0"
CAJEWF010000013.1	RepeatMasker	DNA/PIF-Spy	356962	359433	18876	+	.	ID="RND-6_FAMILY-726";Tend="3265";Tstart="815";shortTE="F";uid="ecec7ede-2c92-42ea-a726-84b3e4dc65df"
CAJEWF010000013.1	RepeatMasker	DNA/TcMar-Tc1	5867076	5867256	1073	+	.	ID="RND-4_FAMILY-1919";Tend="1104";Tstart="893";shortTE="F";uid="6f0a0d51-1904-4e87-9485-85c37133ccc0"
CAJEWF010000013.1	RepeatMasker	DNA/TcMar-Tc1	7082177	7082379	1339	+	.	ID="RND-4_FAMILY-1919";Tend="1109";Tstart="906";shortTE="F";uid="28fbb0e1-905f-4d52-8c69-9787869182c0"
CAJEWF010000013.1	RepeatMasker	DNA	2788105	2788615	3771	+	.	ID="DNA-1_BTA";Tend="504";Tstart="1";shortTE="F";uid="9ae3752c-cbc0-418d-91ee-42baea0cdd6f"
CAJEWF010000013.1	RepeatMasker	DNA	266245	266777	3735	+	.	ID="DNA-4_BTA";Tend="554";Tstart="1";shortTE="F";uid="ca1aa53a-7bfe-4f14-adf1-21476d80534e"
CAJEWF010000013.1	RepeatMasker	Unknown	298847	299120	646	+	.	ID="RND-1_FAMILY-119";Tend="1181";Tstart="908";shortTE="F";uid="ffe57829-12bc-4058-af39-8f739affd9ba"
CAJEWF010000013.1	RepeatMasker	DNA	8271579	8271856	1269	+	.	ID="RND-5_FAMILY-2645";Tend="1266";Tstart="997";shortTE="F";uid="0f7aef60-57cb-448c-a017-c4d634d237c8"
CAJEWF010000013.1	RepeatMasker	DNA/CMC-EnSpm	10679650	10679821	1240	+	.	ID="RND-6_FAMILY-1912";Tend="1125";Tstart="953";shortTE="F";uid="f9f51639-f57d-476d-a07a-1da726031563"
CAJEWF010000013.1	RepeatMasker	Unknown	6136601	6137044	3846	+	.	ID="RND-1_FAMILY-250";Tend="1388";Tstart="948";shortTE="F";uid="4ae96476-2bae-469e-8415-4a1291abf5fb"
CAJEWF010000013.1	RepeatMasker	LTR/Pao	9664161	9664631	541	+	.	ID="BEL-3_BTA-I";Tend="4924";Tstart="4454";shortTE="F";uid="06bc2444-260a-43f8-8d60-0dba7e4c5671"
CAJEWF010000013.1	RepeatMasker	DNA	8101236	8101491	2176	+	.	ID="RND-1_FAMILY-59";Tend="1241";Tstart="986";shortTE="F";uid="49ec6d7e-8138-4503-ad90-71adb9dbf974"
CAJEWF010000013.1	RepeatMasker	DNA/CMC-EnSpm	10695975	10696122	723	+	.	ID="RND-6_FAMILY-10965";Tend="1072";Tstart="925";shortTE="F";uid="9f1ce8b5-5e36-49e9-a1ba-4833020aee99"
CAJEWF010000013.1	RepeatMasker	DNA	2559707	2560216	4040	+	.	ID="DNA-1_BTA";Tend="504";Tstart="1";shortTE="F";uid="d4b33f2c-23ae-46b6-a86f-ebb97144fee6"
CAJEWF010000013.1	RepeatMasker	DNA/CMC	6897968	6898125	489	+	.	ID="RND-4_FAMILY-1664";Tend="944";Tstart="788";shortTE="F";uid="a065ea1f-97e4-4d42-b6fb-8d44d379e004"
CAJEWF010000013.1	RepeatMasker	DNA/PiggyBac	3235660	3236043	3012	+	.	ID="RND-1_FAMILY-611";Tend="1353";Tstart="954";shortTE="F";uid="5d2b36ae-46dc-4a4d-ae8d-dc6cc420048c"
CAJEWF010000013.1	RepeatMasker	DNA	7358699	7359171	1297	+	.	ID="DNA-11_BTA";TEgroup="ctg_13%7CDNA-11_BTA%7C11";Tend="549";Tstart="1";shortTE="F";uid="dcff6da3-8100-4aab-b48f-601b6d0adb64"
CAJEWF010000013.1	RepeatMasker	DNA	4776070	4776211	960	+	.	ID="rnd-5_family-1857";Tend="4716";Tstart="4590";shortTE="F";uid="9a1fa9ed-1f56-46d3-8d34-8c61dae039b9"
CAJEWF010000013.1	RepeatMasker	LTR/Gypsy	11351557	11351861	2435	+	.	ID="RND-1_FAMILY-212";Tend="1085";Tstart="787";shortTE="F";uid="ca742a42-5dbc-49aa-827a-129a32a71075"
CAJEWF010000013.1	RepeatMasker	DNA/CMC-EnSpm	8570316	8570594	471	+	.	ID="RND-1_FAMILY-61";TEgroup="ctg_13%7CRND-1_FAMILY-61%7C1";Tend="1610";Tstart="1489";shortTE="F";uid="da423998-3535-4b9b-9462-1119ae64d7b3"
CAJEWF010000013.1	RepeatMasker	LTR/Gypsy	4040890	4041278	720	+	.	ID="RND-6_FAMILY-417";TEgroup="ctg_13%7CRND-6_FAMILY-417%7C2";Tend="1401";Tstart="826";shortTE="F";uid="6bf80874-388d-42ef-a571-8ed1e9027c44"
CAJEWF010000013.1	RepeatMasker	DNA/CMC-EnSpm	8602789	8602899	441	+	.	ID="RND-6_FAMILY-737";Tend="979";Tstart="883";shortTE="F";uid="5f93170f-8ecc-4e2c-9fd8-a63c0abf8049"
CAJEWF010000013.1	RepeatMasker	DNA/CMC-EnSpm	2685519	2685720	463	+	.	ID="RND-6_FAMILY-1912";Tend="1130";Tstart="926";shortTE="F";uid="49ee00e6-fa30-43e0-9065-3643633d4aa9"
CAJEWF010000013.1	RepeatMasker	DNA	8802614	8802803	1440	+	.	ID="RND-5_FAMILY-244";Tend="5055";Tstart="4866";shortTE="F";uid="3c564fab-b3df-4260-a4b7-a18970c13597"
CAJEWF010000013.1	RepeatMasker	DNA/TcMar-Tc1	8834014	8834181	1077	+	.	ID="RND-4_FAMILY-1919";Tend="1102";Tstart="934";shortTE="F";uid="43b444c2-634a-45ef-8976-ab93c2fc4789"
CAJEWF010000013.1	RepeatMasker	Unknown	6335069	6335223	983	+	.	ID="RND-6_FAMILY-933";Tend="1170";Tstart="1012";shortTE="F";uid="1d135d8a-ba1f-47e6-8f76-ddebdeff8156"
CAJEWF010000013.1	RepeatMasker	Unknown	10923039	10923250	1159	+	.	ID="RND-4_FAMILY-384";Tend="1004";Tstart="838";shortTE="F";uid="050101a7-24c1-429e-b20e-f3e010d3f8b4"
CAJEWF010000013.1	RepeatMasker	DNA	5690092	5690282	677	+	.	ID="RND-5_FAMILY-705";Tend="1236";Tstart="1017";shortTE="F";uid="7fcd73a8-13ac-404a-bd4b-e35de36548eb"
CAJEWF010000013.1	RepeatMasker	LTR/Gypsy	1011033	1011199	742	+	.	ID="RND-6_FAMILY-1646";Tend="978";Tstart="849";shortTE="F";uid="b23aeefe-e1a3-4e22-abcb-52d0947ef6a1"
CAJEWF010000013.1	RepeatMasker	LTR/Gypsy	9380032	9380293	1892	+	.	ID="RND-4_FAMILY-31";Tend="1373";Tstart="1106";shortTE="F";uid="0ca186b2-0b5a-41a6-979a-5e49a833dde9"
CAJEWF010000013.1	RepeatMasker	DNA	466864	467142	1011	+	.	ID="RND-3_FAMILY-152";Tend="1575";Tstart="1298";shortTE="F";uid="99a35dfb-4ce1-46a6-946a-34521119ac61"
CAJEWF010000013.1	RepeatMasker	Unknown	1519321	1519583	1128	+	.	ID="RND-3_FAMILY-763";Tend="1241";Tstart="980";shortTE="F";uid="49d848c2-c40a-4869-a2f6-90724e7920c0"
CAJEWF010000013.1	RepeatMasker	DNA/hAT-Tip100	7838494	7839370	5438	+	.	ID="RND-5_FAMILY-413";Tend="2869";Tstart="2043";shortTE="F";uid="99fefeb5-e893-44e0-8069-f1ab733fbb0a"
CAJEWF010000013.1	RepeatMasker	Unknown	958626	958909	680	+	.	ID="RND-1_FAMILY-217";Tend="1199";Tstart="926";shortTE="F";uid="f68d6962-1077-43b1-b0f9-4f484435b52f"
CAJEWF010000013.1	RepeatMasker	Unknown	5171530	5171977	1274	+	.	ID="RND-6_FAMILY-2688";Tend="1369";Tstart="934";shortTE="F";uid="523a3076-c3ce-4cdc-86ed-dc26e6498846"
CAJEWF010000013.1	RepeatMasker	DNA/CMC-Chapaev-3	1258778	1258924	1250	+	.	ID="RND-6_FAMILY-649";Tend="1911";Tstart="1766";shortTE="F";uid="05354231-3bec-44ee-8943-282670ca9e03"
CAJEWF010000013.1	RepeatMasker	DNA/hAT-Tip100	5097940	5098201	2114	+	.	ID="RND-6_FAMILY-968";Tend="5451";Tstart="5190";shortTE="F";uid="7d258a0e-2de2-42e0-b340-79582f591d63"
CAJEWF010000013.1	RepeatMasker	DNA	268946	269353	2877	+	.	ID="RND-3_FAMILY-28";Tend="1288";Tstart="882";shortTE="F";uid="3caca309-6799-4dba-977c-37aa057688d4"
CAJEWF010000013.1	RepeatMasker	DNA	4197997	4198374	2033	+	.	ID="DNA-11_BTA";TEgroup="ctg_13%7CDNA-11_BTA%7C8";Tend="551";Tstart="97";shortTE="F";uid="fbb4827d-405f-4e43-af0c-a33afa3e65ff"
CAJEWF010000013.1	RepeatMasker	DNA/MULE-MuDR	8924464	8924822	2818	+	.	ID="RND-1_FAMILY-69";Tend="1318";Tstart="957";shortTE="F";uid="6f7b6502-0c8f-4e44-a218-dfc1b548f64f"
CAJEWF010000013.1	RepeatMasker	LTR/Copia	857765	858428	577	+	.	ID="COPIA-3_DBP-I";Tend="4022";Tstart="2903";shortTE="F";uid="f5b417fd-ccd9-43ca-8c66-81da54b737e0"
CAJEWF010000013.1	RepeatMasker	DNA/TcMar-Tc1	5472422	5476737	20001	+	.	ID="RND-1_FAMILY-32";Tend="4394";Tstart="1";shortTE="F";uid="25407344-cbcf-4b30-afa9-caa2cb4214d1"
CAJEWF010000013.1	RepeatMasker	LTR/Gypsy	1870225	1870343	894	+	.	ID="RND-1_FAMILY-255";Tend="1225";Tstart="1106";shortTE="F";uid="9b73cf7b-e377-4041-9471-c462c7209878"
CAJEWF010000013.1	RepeatMasker	DNA	1713730	1713849	755	+	.	ID="RND-6_FAMILY-1976";Tend="4130";Tstart="4012";shortTE="F";uid="33005719-1d8d-4ecf-8fb5-3bdbda7210b7"
CAJEWF010000013.1	RepeatMasker	DNA/CMC	10588075	10588321	1604	+	.	ID="enspm-n2_bta";Tend="212";Tstart="6";shortTE="F";uid="191ade4e-c39f-42d7-920d-1b38a75e1269"
CAJEWF010000013.1	RepeatMasker	DNA/CMC-Transib	704104	704272	1216	+	.	ID="RND-5_FAMILY-2303";Tend="933";Tstart="767";shortTE="F";uid="af78ecfd-bf1f-4314-a25b-8b3b3462c2ea"
CAJEWF010000013.1	RepeatMasker	Unknown	10640233	10640693	423	+	.	ID="RND-3_FAMILY-432";TEgroup="ctg_13%7CRND-3_FAMILY-432%7C2";Tend="1332";Tstart="972";shortTE="T";uid="8f723996-42c4-4454-9333-44b0b88f0411"
CAJEWF010000013.1	RepeatMasker	RC/Helitron	10459000	10459159	658	+	.	ID="RND-6_FAMILY-9451";Tend="2364";Tstart="2210";shortTE="F";uid="2a45f3df-2104-43dd-90a0-e1ad6ce31039"
CAJEWF010000013.1	RepeatMasker	DNA/CMC-EnSpm	10917505	10917647	941	+	.	ID="RND-6_FAMILY-7144";Tend="1112";Tstart="970";shortTE="F";uid="13dc7798-8532-4776-84bd-0baf8a5eb97e"
CAJEWF010000013.1	RepeatMasker	LINE/L2	10355617	10355866	1274	+	.	ID="RND-4_FAMILY-328";Tend="1162";Tstart="896";shortTE="F";uid="9f2c5a74-e5ec-4aea-ace5-14452c917554"
CAJEWF010000013.1	RepeatMasker	LINE/R1	1107106	1107461	3126	+	.	ID="RND-5_FAMILY-1956";Tend="1419";Tstart="1072";shortTE="F";uid="0eac5588-32f8-4c1e-8fcd-40f599a32572"
CAJEWF010000013.1	RepeatMasker	Unknown	8795978	8796108	562	+	.	ID="RND-1_FAMILY-76";Tend="1095";Tstart="966";shortTE="F";uid="030c7323-4323-450f-b0bc-cffda5e4137c"
CAJEWF010000013.1	RepeatMasker	DNA/PIF-Spy	10986763	10987780	3847	+	.	ID="RND-1_FAMILY-823";TEgroup="ctg_13%7CRND-1_FAMILY-823%7C1";Tend="1423";Tstart="505";shortTE="F";uid="0aa013b4-783c-49c6-aeaf-14a6f58ffad4"
CAJEWF010000013.1	RepeatMasker	DNA/PIF-Spy	10079007	10079224	754	+	.	ID="RND-6_FAMILY-1132";Tend="1214";Tstart="986";shortTE="F";uid="c272540b-3556-4782-b3ed-e7ae133d3c8c"
CAJEWF010000013.1	RepeatMasker	DNA/PIF-Harbinger	4182762	4183231	1976	+	.	ID="RND-4_FAMILY-1090";Tend="1428";Tstart="954";shortTE="F";uid="6614b6e5-f1e9-423e-8331-02afdda03adb"
CAJEWF010000013.1	RepeatMasker	Unknown	7152419	7152524	505	+	.	ID="RND-1_FAMILY-286";Tend="1025";Tstart="920";shortTE="F";uid="35e13fa8-6eed-47d9-94a2-96313ec203a7"
CAJEWF010000013.1	RepeatMasker	Unknown	7000220	7000405	858	+	.	ID="RND-3_FAMILY-41";Tend="1075";Tstart="866";shortTE="F";uid="cc0ea862-053f-44a9-9717-6342487a7552"
CAJEWF010000013.1	RepeatMasker	DNA/CMC	8301392	8301660	2213	+	.	ID="RND-5_FAMILY-844";Tend="1119";Tstart="850";shortTE="F";uid="be3256d1-5960-4878-9381-f2c8cc6356e7"
CAJEWF010000013.1	RepeatMasker	DNA/CMC-Transib	5439663	5439844	949	+	.	ID="RND-5_FAMILY-2303";Tend="932";Tstart="765";shortTE="F";uid="eae2c92c-7461-4a1c-bc13-a62a8dad4fe6"
CAJEWF010000013.1	RepeatMasker	LTR/Gypsy	11260218	11260506	1401	+	.	ID="RND-6_FAMILY-1649";Tend="1404";Tstart="1142";shortTE="F";uid="f0156ab5-0c62-4f45-b000-c1c67b410b48"
CAJEWF010000013.1	RepeatMasker	DNA	10469898	10470025	625	+	.	ID="RND-4_FAMILY-183";Tend="1021";Tstart="893";shortTE="F";uid="af352421-3a58-46e4-9ae5-3c76467dd596"
CAJEWF010000013.1	RepeatMasker	DNA/CMC-Transib	6644726	6644889	1116	+	.	ID="RND-5_FAMILY-2303";Tend="931";Tstart="765";shortTE="F";uid="86497632-95e5-4630-b03a-863cd95bcc86"
CAJEWF010000013.1	RepeatMasker	Unknown	3907742	3907906	1374	+	.	ID="RND-4_FAMILY-384";Tend="1004";Tstart="840";shortTE="F";uid="6fd53f00-845e-4b23-b15a-f030b8ebd4f7"
CAJEWF010000013.1	RepeatMasker	DNA/Sola-2	2422554	2422788	1485	+	.	ID="RND-1_FAMILY-512";Tend="995";Tstart="762";shortTE="F";uid="a6eaee7c-c85c-46eb-baf6-c2e1947e0c49"
CAJEWF010000013.1	RepeatMasker	DNA	8130161	8130315	1211	+	.	ID="RND-1_FAMILY-59";Tend="1160";Tstart="987";shortTE="F";uid="32ebddb8-c839-44d7-b79d-73567d3dac6d"
CAJEWF010000013.1	RepeatMasker	DNA	10712467	10712769	476	+	.	ID="RND-6_FAMILY-7379";Tend="1924";Tstart="1630";shortTE="F";uid="6e9591dc-c13f-489b-90ac-a5a5d7d5e1c4"
CAJEWF010000013.1	RepeatMasker	DNA	1185599	1185847	1292	+	.	ID="DNA-11_BTA";Tend="549";Tstart="305";shortTE="F";uid="5d8e515c-e273-4bb7-a477-73fa05469be5"
CAJEWF010000013.1	RepeatMasker	DNA/Kolobok	5799800	5800207	2090	+	.	ID="KOLOBOK-N2_BTA";Tend="422";Tstart="1";shortTE="F";uid="12486236-99a0-40ef-8c35-8667d983f2ae"
CAJEWF010000013.1	RepeatMasker	LINE/L2	6499668	6500144	1802	+	.	ID="RND-5_FAMILY-4972";TEgroup="ctg_13%7CRND-5_FAMILY-4972%7C1";Tend="1244";Tstart="951";shortTE="F";uid="6131891b-25b3-4b92-b84a-7f9ac7108f44"
CAJEWF010000013.1	RepeatMasker	Unknown	7949415	7949708	857	+	.	ID="RND-6_FAMILY-9617";Tend="746";Tstart="466";shortTE="F";uid="28b73539-2a17-4c9e-8b1c-bb0b6ecaabf2"
CAJEWF010000013.1	RepeatMasker	DNA/CMC-EnSpm	8446714	8446857	402	+	.	ID="RND-5_FAMILY-1821";Tend="752";Tstart="612";shortTE="F";uid="5ef36289-5d92-4edc-8fec-e670c19e6332"
CAJEWF010000013.1	RepeatMasker	DNA/CMC-EnSpm	4035135	4035282	1185	+	.	ID="RND-6_FAMILY-10965";Tend="1071";Tstart="924";shortTE="F";uid="80c0c2ec-59a2-4787-bf00-cc1ac8aeed52"
CAJEWF010000013.1	RepeatMasker	DNA	4448711	4449215	4084	+	.	ID="DNA-1_BTA";Tend="504";Tstart="1";shortTE="F";uid="a8359f69-a651-4a84-91d8-423930474eb6"
CAJEWF010000013.1	RepeatMasker	Unknown	3586875	3587022	1061	+	.	ID="RND-1_FAMILY-27";Tend="1052";Tstart="905";shortTE="F";uid="0a50213c-db12-4b44-9a91-004259178d30"
CAJEWF010000013.1	RepeatMasker	DNA/TcMar-Tigger	1245658	1245785	857	+	.	ID="RND-1_FAMILY-244";Tend="1004";Tstart="877";shortTE="F";uid="de7a7adb-b243-431b-9371-e44dffcd5f70"
CAJEWF010000013.1	RepeatMasker	DNA/Sola-2	7365354	7365604	1118	+	.	ID="RND-6_FAMILY-443";Tend="2603";Tstart="2351";shortTE="F";uid="8011a27a-c0fc-44fe-bf8e-263f0b4c56be"
CAJEWF010000013.1	RepeatMasker	RC/Helitron	917211	918661	5704	+	.	ID="RND-1_FAMILY-916";TEgroup="ctg_13%7CRND-1_FAMILY-916%7C1";Tend="2718";Tstart="1093";shortTE="F";uid="c7a25571-57ac-4fe3-8063-c7f85a4a8a75"
CAJEWF010000013.1	RepeatMasker	DNA	5215360	5215518	871	+	.	ID="RND-1_FAMILY-125";Tend="1467";Tstart="1297";shortTE="F";uid="f96fcbcd-4551-4f0f-a7f8-afa8e22bc620"
CAJEWF010000013.1	RepeatMasker	Unknown	8980008	8980234	1290	+	.	ID="RND-6_FAMILY-1010";Tend="1097";Tstart="871";shortTE="F";uid="87804861-3746-4dff-8f52-87d0493e4a34"
CAJEWF010000013.1	RepeatMasker	Unknown	4656887	4657167	1340	+	.	ID="RND-5_FAMILY-38";Tend="1233";Tstart="945";shortTE="F";uid="cce6cda3-5804-4034-909d-dff188cf3abf"
CAJEWF010000013.1	RepeatMasker	DNA/hAT-hAT5	9081756	9081969	932	+	.	ID="RND-5_FAMILY-1384";Tend="1110";Tstart="899";shortTE="F";uid="176b0994-241b-4089-b398-ed7eb2468d22"
CAJEWF010000013.1	RepeatMasker	DNA/hAT-Tip100	2775918	2776037	629	+	.	ID="RND-6_FAMILY-6685";Tend="1086";Tstart="965";shortTE="F";uid="c548494e-d3d7-428e-9f66-409715ccaf55"
CAJEWF010000013.1	RepeatMasker	DNA/CMC	4902272	4902406	691	+	.	ID="RND-1_FAMILY-116";Tend="2549";Tstart="2414";shortTE="F";uid="4288b443-7134-42e0-9386-759f4f1e1185"
CAJEWF010000013.1	RepeatMasker	DNA/CMC-EnSpm	4163466	4163729	1889	+	.	ID="RND-6_FAMILY-737";Tend="1152";Tstart="888";shortTE="F";uid="d837207a-5293-4ff5-bacf-b28549ab372a"
CAJEWF010000013.1	RepeatMasker	DNA	3448802	3449043	1036	+	.	ID="RND-6_FAMILY-467";Tend="3954";Tstart="3710";shortTE="F";uid="b39be8b6-86b4-431a-b011-f96083e6e6a6"
CAJEWF010000013.1	RepeatMasker	DNA/hAT-Tip100	4747554	4747939	1354	+	.	ID="RND-4_FAMILY-1987";Tend="1321";Tstart="973";shortTE="F";uid="3f6041f7-b780-41e2-a464-5e45142f6c1c"
CAJEWF010000013.1	RepeatMasker	DNA	3917391	3917659	957	+	.	ID="DNA-11_BTA";Tend="551";Tstart="267";shortTE="F";uid="950388a0-bf86-45b8-a910-799ff9c43771"
CAJEWF010000013.1	RepeatMasker	DNA	8016620	8017127	4007	+	.	ID="DNA-1_BTA";Tend="504";Tstart="1";shortTE="F";uid="278c7ca5-bd16-4592-b1bf-20affcd0870d"
CAJEWF010000013.1	RepeatMasker	DNA	4638899	4639145	1517	+	.	ID="RND-3_FAMILY-135";Tend="1163";Tstart="923";shortTE="F";uid="0714e15e-0be8-41c3-8610-cc529d1c03ec"
CAJEWF010000013.1	RepeatMasker	Unknown	1204261	1204424	1274	+	.	ID="RND-2_FAMILY-63";Tend="1034";Tstart="870";shortTE="F";uid="ab3c62fc-97bb-461a-a128-db025dc6e849"
CAJEWF010000013.1	RepeatMasker	DNA	6042442	6042827	427	+	.	ID="RND-4_FAMILY-1911";TEgroup="ctg_13%7CRND-4_FAMILY-1911%7C4";Tend="1173";Tstart="834";shortTE="T";uid="eb7c4ff9-730d-42ad-a1d2-34d6957311e0"
CAJEWF010000013.1	RepeatMasker	DNA/TcMar-Pogo	1941497	1941755	667	+	.	ID="RND-6_FAMILY-209";Tend="1076";Tstart="799";shortTE="F";uid="d04e4374-ff11-4e32-8255-4d3530818426"
CAJEWF010000013.1	RepeatMasker	LINE/I	9570128	9571254	6620	+	.	ID="I-2_BTA";Tend="4189";Tstart="3070";shortTE="F";uid="c9165373-af9e-4723-9c74-6ad924cd04eb"
CAJEWF010000013.1	RepeatMasker	LTR/Gypsy	5384670	5384829	676	+	.	ID="RND-3_FAMILY-29";Tend="1349";Tstart="1209";shortTE="F";uid="ce32bc6d-6385-4df0-933b-2688fb08ab4f"
CAJEWF010000013.1	RepeatMasker	LTR/Gypsy	1621987	1622142	1115	+	.	ID="RND-6_FAMILY-1649";Tend="1400";Tstart="1012";shortTE="F";uid="74c2b850-b7f7-4604-a2ce-f1ecbf69eee9"
CAJEWF010000013.1	RepeatMasker	LTR/Gypsy	7313758	7314117	1200	+	.	ID="RND-3_FAMILY-443";Tend="1174";Tstart="838";shortTE="F";uid="fab99ea1-cc5b-4852-a369-be8579ada3ce"
CAJEWF010000013.1	RepeatMasker	DNA	444540	444694	1099	+	.	ID="DNA-10_BTA";Tend="155";Tstart="1";shortTE="F";uid="896306c8-8632-413e-9c30-13cace38b12c"
CAJEWF010000013.1	RepeatMasker	RC/Helitron	8550572	8550849	1811	+	.	ID="RND-4_FAMILY-351";Tend="1237";Tstart="948";shortTE="F";uid="e5ff3f67-e47f-4904-bb5a-2af9b7024124"
CAJEWF010000013.1	RepeatMasker	DNA/CMC-EnSpm	3409566	3409746	979	+	.	ID="RND-6_FAMILY-1077";Tend="1151";Tstart="976";shortTE="F";uid="92be8759-67a0-4f95-9480-28e75a2d3d59"
CAJEWF010000013.1	RepeatMasker	DNA	8296788	8297319	2765	+	.	ID="DNA-4_BTA";Tend="553";Tstart="1";shortTE="F";uid="faafa379-12b3-4010-9fda-b39a6148c7bb"
CAJEWF010000013.1	RepeatMasker	DNA	5086258	5086412	498	+	.	ID="RND-6_FAMILY-2075";Tend="1024";Tstart="870";shortTE="F";uid="4c6a9e69-a6e6-4e79-a36f-5109f278b7dd"
CAJEWF010000013.1	RepeatMasker	DNA/TcMar-Tc1	7651831	7652462	5584	+	.	ID="RND-1_FAMILY-54";Tend="1610";Tstart="978";shortTE="F";uid="5d845901-a22a-441e-91f5-67adb3c09f25"
CAJEWF010000013.1	RepeatMasker	Unknown	9979730	9979913	580	+	.	ID="RND-6_FAMILY-2688";Tend="1113";Tstart="934";shortTE="F";uid="77d1a96d-10bf-4b41-9355-27bc0ff9bf0f"
CAJEWF010000013.1	RepeatMasker	DNA/Sola-2	11007738	11008505	5030	+	.	ID="RND-6_FAMILY-227";Tend="1635";Tstart="813";shortTE="F";uid="4b889cdb-718a-47d2-bb8b-a8d55fac866b"
CAJEWF010000013.1	RepeatMasker	DNA/Kolobok	7724602	7724742	425	+	.	ID="RND-6_FAMILY-8584";Tend="2579";Tstart="2438";shortTE="F";uid="6fca181f-0a7f-434d-a208-250ae2e29761"
CAJEWF010000013.1	RepeatMasker	LINE/L2	8267121	8267343	1865	+	.	ID="RND-1_FAMILY-312";Tend="2647";Tstart="2427";shortTE="F";uid="313e54ce-e2e1-4e24-8059-b91d73395d37"
CAJEWF010000013.1	RepeatMasker	DNA/CMC	6070025	6070251	1698	+	.	ID="ENSPM-N1_BTA";Tend="228";Tstart="1";shortTE="F";uid="7acda3bf-7474-4e5f-b121-37531c22ce13"
CAJEWF010000013.1	RepeatMasker	LTR/Gypsy	7431997	7432415	3017	+	.	ID="RND-3_FAMILY-443";Tend="1292";Tstart="857";shortTE="F";uid="2d5e2180-3590-43e1-a4a5-1962b55b5d83"
CAJEWF010000013.1	RepeatMasker	DNA	4651893	4652005	615	+	.	ID="RND-1_FAMILY-110";Tend="1398";Tstart="1284";shortTE="F";uid="f531d248-3358-4ca7-80cd-f67fbab43c89"
CAJEWF010000013.1	RepeatMasker	DNA	3583252	3583804	4037	+	.	ID="DNA-4_BTA";Tend="554";Tstart="2";shortTE="F";uid="876b29f9-2cb6-44e3-8861-cf13f7f151b3"
CAJEWF010000013.1	RepeatMasker	Unknown	3595345	3595611	1404	+	.	ID="RND-6_FAMILY-5226";Tend="1231";Tstart="970";shortTE="F";uid="e838a35f-7ba6-4f97-b691-a02b610110f3"
CAJEWF010000013.1	RepeatMasker	RC/Helitron	5957481	5958502	8524	+	.	ID="RND-5_FAMILY-1105";Tend="2853";Tstart="1831";shortTE="F";uid="da9e4417-4b6c-427f-92a7-c92bd7266175"
CAJEWF010000013.1	RepeatMasker	LTR/Gypsy	4014316	4014480	1457	+	.	ID="RND-6_FAMILY-1649";Tend="1137";Tstart="973";shortTE="F";uid="1c54517f-0f83-472b-9d5f-55f03ef703b0"
CAJEWF010000013.1	RepeatMasker	DNA	1305151	1305447	2199	+	.	ID="RND-4_FAMILY-1880";Tend="1239";Tstart="941";shortTE="F";uid="d2eb3cfe-c253-4de7-907a-4080b09ece4b"
CAJEWF010000013.1	RepeatMasker	DNA	9120075	9120623	3107	+	.	ID="RND-1_FAMILY-206";Tend="1533";Tstart="922";shortTE="F";uid="aad1a41f-d403-49d1-837f-45e2464ed84b"
CAJEWF010000013.1	RepeatMasker	DNA	932008	932289	1178	+	.	ID="RND-4_FAMILY-4629";Tend="1244";Tstart="966";shortTE="F";uid="0816c42a-bd22-4870-801f-56597dc9c9ad"
CAJEWF010000013.1	RepeatMasker	DNA/Kolobok-Hydra	4308448	4308790	2477	+	.	ID="RND-1_FAMILY-473";Tend="1301";Tstart="937";shortTE="F";uid="c9c45198-6255-433b-842c-75a9daec03af"
CAJEWF010000013.1	RepeatMasker	DNA	4644354	4644611	1239	+	.	ID="RND-3_FAMILY-135";Tend="1162";Tstart="873";shortTE="F";uid="17139d8b-23cc-4dd5-87c3-426478146f4d"
CAJEWF010000013.1	RepeatMasker	DNA/PIF-Spy	8221581	8221717	603	+	.	ID="RND-5_FAMILY-3006";Tend="2088";Tstart="1949";shortTE="F";uid="1b5c9af6-15fe-4e82-aff8-fd10fc86f1a8"
CAJEWF010000013.1	RepeatMasker	LTR/Gypsy	4775209	4775464	1398	+	.	ID="RND-6_FAMILY-417";Tend="1165";Tstart="911";shortTE="F";uid="2ac93620-9544-4951-a56f-d29deef4ea88"
CAJEWF010000013.1	RepeatMasker	LTR/Pao	486430	486811	2541	+	.	ID="RND-1_FAMILY-112";Tend="1302";Tstart="912";shortTE="F";uid="35302987-bb19-4323-8606-8f012f891a21"
CAJEWF010000013.1	RepeatMasker	Unknown	1642544	1642660	687	+	.	ID="RND-6_FAMILY-21916";Tend="1186";Tstart="1074";shortTE="F";uid="71703fc8-d62f-44e8-a670-55365c9465a0"
CAJEWF010000013.1	RepeatMasker	DNA/Maverick	9753817	9754141	2221	+	.	ID="RND-2_FAMILY-28";Tend="1066";Tstart="739";shortTE="F";uid="c38774a1-7f6c-4bd3-abab-31c9cb383513"
CAJEWF010000013.1	RepeatMasker	Unknown	3661760	3662156	2179	+	.	ID="RND-1_FAMILY-646";Tend="1377";Tstart="968";shortTE="F";uid="3315e6c3-79a1-44a0-8cf3-c1af88a65041"
CAJEWF010000013.1	RepeatMasker	RC/Helitron	5913094	5913260	420	+	.	ID="RND-6_FAMILY-2302";TEgroup="ctg_13%7CRND-6_FAMILY-2302%7C1";Tend="7204";Tstart="7043";shortTE="T";uid="67fbde42-b04d-491b-9c24-1413bdc1187f"
CAJEWF010000013.1	RepeatMasker	DNA	11460798	11461206	565	+	.	ID="DNA-11_BTA";TEgroup="ctg_13%7CDNA-11_BTA%7C21";Tend="551";Tstart="72";shortTE="T";uid="2c8111f0-0d86-47dc-bbb1-f6d458e9a342"
CAJEWF010000013.1	RepeatMasker	LINE/L2	8265220	8265838	5336	+	.	ID="RND-1_FAMILY-228";Tend="1347";Tstart="729";shortTE="F";uid="01301087-a44f-4315-8f02-953730aa6739"
CAJEWF010000013.1	RepeatMasker	DNA/Sola-2	2801198	2801479	2053	+	.	ID="RND-1_FAMILY-512";Tend="1031";Tstart="749";shortTE="F";uid="a317ead2-407a-463d-b09a-255a71eb962c"
CAJEWF010000013.1	RepeatMasker	LTR/Gypsy	9729067	9729203	636	+	.	ID="RND-4_FAMILY-31";Tend="1236";Tstart="1095";shortTE="F";uid="caa54042-a31d-4f10-91c1-5b40063b1c2b"
CAJEWF010000013.1	RepeatMasker	RC/Helitron	10583785	10584125	2158	+	.	ID="HELITRON-N1_BTA";Tend="945";Tstart="590";shortTE="F";uid="8a63aab7-49ab-4032-a3e9-c2ae753fee2b"
CAJEWF010000013.1	RepeatMasker	LINE/RTE-BovB	9898537	9898879	2269	+	.	ID="RND-6_FAMILY-5298";Tend="4016";Tstart="3674";shortTE="F";uid="db1e64c6-7b62-447c-baa5-6c941b414289"
CAJEWF010000013.1	RepeatMasker	DNA	5305995	5306485	3898	+	.	ID="DNA-1_BTA";Tend="504";Tstart="1";shortTE="F";uid="2969af61-7f26-4cac-94a0-c14413e545c6"
CAJEWF010000013.1	RepeatMasker	DNA	1208234	1208414	433	+	.	ID="RND-1_FAMILY-711";Tend="1617";Tstart="1450";shortTE="F";uid="5c076761-7c11-490b-94a3-f5790c1b1be7"
CAJEWF010000013.1	RepeatMasker	LTR/Gypsy	8098049	8098303	1604	+	.	ID="RND-5_FAMILY-1051";Tend="1191";Tstart="937";shortTE="F";uid="5ee53cf6-0b00-436a-b09f-a724b547f694"
CAJEWF010000013.1	RepeatMasker	DNA	11265009	11265253	1677	+	.	ID="RND-4_FAMILY-211";Tend="1323";Tstart="1077";shortTE="F";uid="3b7680be-793b-4842-a393-4450648020fd"
CAJEWF010000013.1	RepeatMasker	DNA/TcMar-Tc1	10421797	10422540	3298	+	.	ID="MARINER-N1_BTA";Tend="998";Tstart="261";shortTE="F";uid="b8da98b4-0391-407f-a2b5-1ec3d7d6659c"
CAJEWF010000013.1	RepeatMasker	Unknown	5132915	5133117	745	+	.	ID="RND-3_FAMILY-432";Tend="1156";Tstart="972";shortTE="F";uid="c89a41b4-685c-47a4-a813-0976ab8ce456"
CAJEWF010000013.1	RepeatMasker	Unknown	4447077	4447428	1596	+	.	ID="RND-6_FAMILY-1777";Tend="1281";Tstart="885";shortTE="F";uid="8b39c61c-027e-4d34-844c-529df3f713d5"
CAJEWF010000013.1	RepeatMasker	DNA	10341686	10341950	1571	+	.	ID="DNA-11_BTA";Tend="551";Tstart="275";shortTE="F";uid="530a0fd3-e048-4bdd-898c-0fe10169c5df"
CAJEWF010000013.1	RepeatMasker	Unknown	1833266	1833535	1739	+	.	ID="RND-3_FAMILY-763";Tend="1201";Tstart="916";shortTE="F";uid="f99fb189-fa38-4048-825f-33cc8ebb6850"
CAJEWF010000013.1	RepeatMasker	DNA	2742665	2742886	810	+	.	ID="RND-4_FAMILY-1065";Tend="1200";Tstart="972";shortTE="F";uid="043f794b-6d19-4454-b6b2-5ad04f038a40"
CAJEWF010000013.1	RepeatMasker	DNA/Sola-2	7669749	7670112	1701	+	.	ID="rnd-1_family-499";Tend="2088";Tstart="1378";shortTE="F";uid="7243059f-6ff8-4b22-af84-b06265e7bac9"
CAJEWF010000013.1	RepeatMasker	Unknown	11297900	11298250	1931	+	.	ID="RND-1_FAMILY-337";Tend="1333";Tstart="987";shortTE="F";uid="ae7abf4b-a776-4106-815b-691425696796"
CAJEWF010000013.1	RepeatMasker	DNA/CMC-Transib	7833529	7833714	1166	+	.	ID="RND-5_FAMILY-2303";Tend="947";Tstart="765";shortTE="F";uid="a77f3da0-5fd8-4fdf-9457-57e573e6357b"
CAJEWF010000013.1	RepeatMasker	RC/Helitron	5974050	5974314	858	+	.	ID="RND-6_FAMILY-410";Tend="1627";Tstart="1357";shortTE="F";uid="eabfe0b8-38bb-49f7-a20d-cde4b534ed41"
CAJEWF010000013.1	RepeatMasker	DNA/hAT-Tip100	10952319	10952756	2582	+	.	ID="RND-6_FAMILY-5722";Tend="2063";Tstart="1617";shortTE="F";uid="aec73c06-55e7-4705-99bf-bd80f8675988"
CAJEWF010000013.1	RepeatMasker	DNA/CMC-EnSpm	3748271	3748395	523	+	.	ID="RND-6_FAMILY-6392";Tend="824";Tstart="700";shortTE="F";uid="523ef623-320f-4a6f-bb74-88fca34d150f"
CAJEWF010000013.1	RepeatMasker	RC/Helitron	3343429	3346525	26039	+	.	ID="RND-6_FAMILY-3447";Tend="3962";Tstart="877";shortTE="F";uid="631c124c-a2a4-4f8d-a854-76c088909af9"
CAJEWF010000013.1	RepeatMasker	DNA/Kolobok	2531610	2531778	585	+	.	ID="RND-6_FAMILY-8584";Tend="4478";Tstart="4296";shortTE="F";uid="c6ec7645-6b5b-4cdc-8cf6-28ceb3f46215"
CAJEWF010000013.1	RepeatMasker	DNA	1715962	1716081	755	+	.	ID="RND-6_FAMILY-1976";Tend="4130";Tstart="4012";shortTE="F";uid="76557db3-6655-401b-af95-48a586ff3751"
CAJEWF010000013.1	RepeatMasker	DNA/hAT-Tip100	1339829	1340003	969	+	.	ID="rnd-1_family-809";Tend="1306";Tstart="1164";shortTE="F";uid="1ea956de-777c-4d93-a8c5-d9ece3f0b07a"
CAJEWF010000013.1	RepeatMasker	DNA/CMC-EnSpm	7110406	7110529	715	+	.	ID="RND-6_FAMILY-6392";Tend="818";Tstart="695";shortTE="F";uid="75b6fe8a-8b9b-46b2-bd90-a2e01c4c79f8"
CAJEWF010000013.1	RepeatMasker	LINE/RTE-BovB	2155954	2156608	2105	+	.	ID="RND-1_FAMILY-596";Tend="3436";Tstart="2781";shortTE="F";uid="f15fbe36-1bb3-488e-8229-c5526f940bf3"
CAJEWF010000013.1	RepeatMasker	DNA/CMC-EnSpm	5895513	5895656	991	+	.	ID="RND-6_FAMILY-10965";Tend="1069";Tstart="925";shortTE="F";uid="6c4dc9d4-b63d-4360-8056-0d27300dce46"
CAJEWF010000013.1	RepeatMasker	DNA/Kolobok	11388198	11388639	3443	+	.	ID="KOLOBOK-N2_BTA";Tend="442";Tstart="1";shortTE="F";uid="f744a5d7-2197-4cc5-8175-27719959285c"
CAJEWF010000013.1	RepeatMasker	DNA	1215409	1215808	1893	+	.	ID="RND-6_FAMILY-2075";Tend="1382";Tstart="946";shortTE="F";uid="371e94a3-8117-4316-9ba4-c8e78b987164"
CAJEWF010000013.1	RepeatMasker	Unknown	1784376	1784893	3837	+	.	ID="RND-6_FAMILY-2136";Tend="1479";Tstart="971";shortTE="F";uid="4108ecb4-2fcb-4a1f-8362-01a4e10a20f9"
CAJEWF010000013.1	RepeatMasker	DNA/hAT-Tip100	8996379	8996626	1502	+	.	ID="RND-6_FAMILY-6685";Tend="1069";Tstart="820";shortTE="F";uid="e6d26f2e-fc58-4683-bd17-18f5ccd247e8"
CAJEWF010000013.1	RepeatMasker	DNA	10942696	10942819	857	+	.	ID="RND-5_FAMILY-1857";Tend="4710";Tstart="4587";shortTE="F";uid="13dc5523-b923-4762-b26c-b358d783a0b6"
CAJEWF010000013.1	RepeatMasker	DNA/hAT-Tip100	4722074	4722416	2243	+	.	ID="RND-5_FAMILY-1237";Tend="1185";Tstart="837";shortTE="F";uid="dc1bf462-587f-49a2-9ce2-411c040bf086"
CAJEWF010000013.1	RepeatMasker	Unknown	2790838	2791002	1050	+	.	ID="RND-2_FAMILY-63";Tend="1034";Tstart="870";shortTE="F";uid="732c741e-f256-4904-bd13-358f88647fe7"
CAJEWF010000013.1	RepeatMasker	DNA	1133991	1134251	781	+	.	ID="RND-6_FAMILY-5164";Tend="2626";Tstart="2369";shortTE="F";uid="3198fb1f-fccc-4fb2-a8ba-8a6d878d5aa7"
CAJEWF010000013.1	RepeatMasker	DNA	9975309	9976352	1178	+	.	ID="RND-1_FAMILY-491";TEgroup="ctg_13%7CRND-1_FAMILY-491%7C1";Tend="1886";Tstart="971";shortTE="F";uid="f45785d9-c18b-41a1-9bb7-77f45fa5a65a"
CAJEWF010000013.1	RepeatMasker	DNA/TcMar-Tigger	4513374	4513547	1277	+	.	ID="RND-5_FAMILY-1197";Tend="1136";Tstart="963";shortTE="F";uid="86950467-5cea-4b3b-8968-d03839fca5c9"
CAJEWF010000013.1	RepeatMasker	DNA/TcMar-Tc1	3426912	3427542	5439	+	.	ID="RND-1_FAMILY-54";Tend="1608";Tstart="978";shortTE="F";uid="56aac638-9f1e-4bef-8198-6cb556325ab3"
CAJEWF010000013.1	RepeatMasker	Unknown	3568387	3568710	2326	+	.	ID="RND-4_FAMILY-998";Tend="1252";Tstart="928";shortTE="F";uid="e2d4c31c-cdf0-42a1-9867-8efb902147bd"
CAJEWF010000013.1	RepeatMasker	Unknown	3404291	3404466	500	+	.	ID="RND-1_FAMILY-39";TEgroup="ctg_13%7CRND-1_FAMILY-39%7C1";Tend="4929";Tstart="4754";shortTE="T";uid="7bf95289-3a4c-4e72-b2f8-a2565b712328"
CAJEWF010000013.1	RepeatMasker	Unknown	1454536	1454822	1961	+	.	ID="RND-1_FAMILY-263";Tend="1245";Tstart="961";shortTE="F";uid="64589efc-fe16-463e-b17e-9399ac6a7f05"
CAJEWF010000013.1	RepeatMasker	LINE/I-Jockey	5379598	5380861	9075	+	.	ID="JOCKEY-7_BTA";Tend="3974";Tstart="2710";shortTE="F";uid="b2b3a65e-2206-4ce5-8d4b-e7e80ea7b77e"
CAJEWF010000013.1	RepeatMasker	DNA	4560330	4560611	1326	+	.	ID="DNA-11_BTA";Tend="277";Tstart="10";shortTE="F";uid="80bc4db0-b376-408d-bff6-c9a7613bdd22"
CAJEWF010000013.1	RepeatMasker	DNA/hAT-Tip100	98099	98294	1006	+	.	ID="HAT-N7_BTA";Tend="918";Tstart="725";shortTE="F";uid="5c824817-5bd7-4dd9-9819-16fb31b80921"
CAJEWF010000013.1	RepeatMasker	DNA	3812263	3812476	905	+	.	ID="DNA-11_BTA";Tend="551";Tstart="334";shortTE="F";uid="73a2870e-06cd-419f-ab5d-bd5c06f44ac0"
CAJEWF010000013.1	RepeatMasker	Unknown	10399115	10399391	1379	+	.	ID="RND-1_FAMILY-40";Tend="1207";Tstart="867";shortTE="F";uid="eb8b5a96-162e-4dae-836d-857c53654c05"
CAJEWF010000013.1	RepeatMasker	Unknown	8581059	8581298	1465	+	.	ID="RND-1_FAMILY-36";Tend="1210";Tstart="967";shortTE="F";uid="04267cfa-4960-4fe1-989e-d8619a426919"
CAJEWF010000013.1	RepeatMasker	Unknown	8196441	8197212	4913	+	.	ID="RND-6_FAMILY-830";Tend="1591";Tstart="829";shortTE="F";uid="b5eba8f1-9f19-4e1d-a5ae-48b1304e74c9"
CAJEWF010000013.1	RepeatMasker	DNA/CMC	6692068	6692295	1761	+	.	ID="RND-5_FAMILY-957";Tend="1091";Tstart="866";shortTE="F";uid="fc67cd41-f2b7-43a5-88d6-fdca12128a0f"
CAJEWF010000013.1	RepeatMasker	Unknown	9832322	9832472	1134	+	.	ID="RND-6_FAMILY-2709";Tend="1140";Tstart="989";shortTE="F";uid="9bf2c605-cde3-4c7f-87c3-e7d8c980ceb2"
CAJEWF010000013.1	RepeatMasker	Unknown	3421086	3421250	1244	+	.	ID="RND-4_FAMILY-384";Tend="1004";Tstart="840";shortTE="F";uid="80b49f62-0b1a-4cc9-9506-1551530955b6"
CAJEWF010000013.1	RepeatMasker	Unknown	2213645	2213793	1159	+	.	ID="RND-6_FAMILY-1777";Tend="1282";Tstart="1127";shortTE="F";uid="b1ea0ff0-c7f4-4bb4-a722-02d36fd9181f"
CAJEWF010000013.1	RepeatMasker	DNA	8576251	8576398	586	+	.	ID="DNA-11_BTA";Tend="133";Tstart="2";shortTE="F";uid="675907b6-a1be-4bf6-8e45-4bdb53b87ea5"
CAJEWF010000013.1	RepeatMasker	Unknown	3714197	3714366	1076	+	.	ID="RND-2_FAMILY-63";Tend="1033";Tstart="870";shortTE="F";uid="ccd997c7-050b-429d-b61d-fff01e1fbb71"
CAJEWF010000013.1	RepeatMasker	Unknown	2708070	2708331	1450	+	.	ID="RND-1_FAMILY-36";Tend="1210";Tstart="952";shortTE="F";uid="26ff008c-bdfd-4b09-ae66-b51063f4d934"
CAJEWF010000013.1	RepeatMasker	DNA/CMC-EnSpm	7291031	7291175	1054	+	.	ID="RND-3_FAMILY-131";Tend="1190";Tstart="1045";shortTE="F";uid="ff8a4688-f411-4214-8e82-d82ec49ec3b2"
CAJEWF010000013.1	RepeatMasker	Unknown	1474581	1474827	1738	+	.	ID="RND-6_FAMILY-2709";Tend="1228";Tstart="982";shortTE="F";uid="95cda54e-4ce7-4e40-a46b-5fecde460567"
CAJEWF010000013.1	RepeatMasker	DNA/hAT-hAT5	5980607	5980923	1157	+	.	ID="RND-5_FAMILY-1384";Tend="1180";Tstart="893";shortTE="F";uid="4e68db2b-fe3e-4d39-8965-59312b19c086"
CAJEWF010000013.1	RepeatMasker	LTR/Gypsy	4941136	4941267	676	+	.	ID="RND-6_FAMILY-417";Tend="1164";Tstart="1035";shortTE="F";uid="89e229ba-0b51-4707-af77-0c8677324f4a"
CAJEWF010000013.1	RepeatMasker	DNA	10256003	10256276	1235	+	.	ID="DNA-11_BTA";Tend="551";Tstart="277";shortTE="F";uid="f7cd35dc-48d9-4187-971e-0044101b9763"
CAJEWF010000013.1	RepeatMasker	DNA	3783212	3783349	787	+	.	ID="RND-4_FAMILY-211";Tend="1082";Tstart="945";shortTE="F";uid="9f49fd22-5d32-4f2c-b742-14f3f9536a21"
CAJEWF010000013.1	RepeatMasker	DNA	5921629	5921815	1142	+	.	ID="RND-4_FAMILY-1880";Tend="1143";Tstart="947";shortTE="F";uid="de53896d-4f6a-48f7-805c-777f521fc2e8"
CAJEWF010000013.1	RepeatMasker	DNA/CMC	1463858	1464082	1888	+	.	ID="ENSPM-N1_BTA";Tend="228";Tstart="1";shortTE="F";uid="4182eec1-fc89-4ae0-bd3b-56aa6ac80313"
CAJEWF010000013.1	RepeatMasker	DNA/CMC-EnSpm	2520873	2521114	482	+	.	ID="RND-6_FAMILY-2037";Tend="1560";Tstart="1286";shortTE="F";uid="8c4a7dd1-df69-4b4e-8eca-74024972de0d"
CAJEWF010000013.1	RepeatMasker	Unknown	5333504	5333681	1211	+	.	ID="RND-3_FAMILY-258";Tend="1074";Tstart="899";shortTE="F";uid="480f5ac1-b82d-4705-bc17-f2543daccd05"
CAJEWF010000013.1	RepeatMasker	DNA/CMC-Transib	2436518	2436697	952	+	.	ID="RND-5_FAMILY-2303";Tend="930";Tstart="749";shortTE="F";uid="059bb06b-b5d5-4ef9-9016-d7e53ae2befa"
CAJEWF010000013.1	RepeatMasker	LTR/Gypsy	8938133	8938616	2060	+	.	ID="RND-6_FAMILY-1649";Tend="1402";Tstart="979";shortTE="F";uid="d84cc443-0a02-474a-94d3-7fc0a4063347"
CAJEWF010000013.1	RepeatMasker	Unknown	11455532	11455706	1003	+	.	ID="RND-1_FAMILY-309";Tend="1056";Tstart="896";shortTE="F";uid="2257503e-358f-4a32-a120-2a7a85363f48"
CAJEWF010000013.1	RepeatMasker	Unknown	5210278	5210439	1039	+	.	ID="RND-2_FAMILY-63";Tend="1032";Tstart="870";shortTE="F";uid="396b5f18-be74-4e7d-ae5c-f730b3578513"
CAJEWF010000013.1	RepeatMasker	DNA/Kolobok	9735729	9736068	2659	+	.	ID="RND-6_FAMILY-10257";Tend="6547";Tstart="6208";shortTE="F";uid="ab8c0171-6a55-4e5c-8ab1-3d9c624242fc"
CAJEWF010000013.1	RepeatMasker	DNA	9138033	9138568	3033	+	.	ID="DNA-11_BTA";Tend="549";Tstart="1";shortTE="F";uid="17d1c080-431c-4087-8187-67b41727a516"
CAJEWF010000013.1	RepeatMasker	DNA/hAT-Tip100	960803	961340	3801	+	.	ID="HAT-N2_BTA";Tend="539";Tstart="1";shortTE="F";uid="fc778f2e-174c-49d8-b504-9740ccb9b4f8"
CAJEWF010000013.1	RepeatMasker	DNA	7314114	7314380	1818	+	.	ID="RND-6_FAMILY-9939";Tend="1354";Tstart="1082";shortTE="F";uid="e62f34e5-47bf-476d-a917-19ecc0a83c89"
CAJEWF010000013.1	RepeatMasker	RC/Helitron	5659196	5659424	743	+	.	ID="HELITRON-1_BTA";Tend="3594";Tstart="3369";shortTE="F";uid="9f81bf9b-196d-4ba5-ad71-e2a229acf50d"
CAJEWF010000013.1	RepeatMasker	Unknown	11312112	11312219	673	+	.	ID="RND-6_FAMILY-1752";Tend="1086";Tstart="968";shortTE="F";uid="ecf3da76-7dc4-4115-9906-d2b6b413be88"
CAJEWF010000013.1	RepeatMasker	RC/Helitron	1912247	1912381	787	+	.	ID="RND-4_FAMILY-83";Tend="486";Tstart="353";shortTE="F";uid="52d7d6c5-5e68-449b-8768-6876358bdafd"
CAJEWF010000013.1	RepeatMasker	RC/Helitron	8198137	8198865	3413	+	.	ID="RND-5_FAMILY-142";TEgroup="ctg_13%7CRND-5_FAMILY-142%7C2";Tend="1118";Tstart="459";shortTE="F";uid="ac4a1961-a224-4068-a8a8-a65b516ecb49"
CAJEWF010000013.1	RepeatMasker	LTR/Gypsy	1425554	1426001	1980	+	.	ID="RND-6_FAMILY-1646";Tend="1241";Tstart="793";shortTE="F";uid="4bd48b77-3a75-4dfd-abbd-d0feb65434c3"
CAJEWF010000013.1	RepeatMasker	Unknown	11375771	11376047	1690	+	.	ID="RND-1_FAMILY-502";Tend="1145";Tstart="861";shortTE="F";uid="27118002-deeb-4f0c-bd33-32f338389a4d"
CAJEWF010000013.1	RepeatMasker	DNA/CMC	10522154	10522373	1476	+	.	ID="ENSPM-N1_BTA";Tend="228";Tstart="12";shortTE="F";uid="16d59f14-b785-4fd5-beb2-476723e4f890"
CAJEWF010000013.1	RepeatMasker	DNA/MULE-MuDR	9901631	9901990	2819	+	.	ID="RND-6_FAMILY-15083";Tend="1231";Tstart="874";shortTE="F";uid="09a6a2c3-acfa-42e3-ab6f-6691340daadb"
CAJEWF010000013.1	RepeatMasker	Unknown	11428265	11428372	537	+	.	ID="RND-1_FAMILY-36";Tend="1206";Tstart="1099";shortTE="F";uid="2eb772c0-398e-4c55-a87d-b877803ea5b3"
CAJEWF010000013.1	RepeatMasker	DNA/CMC-EnSpm	6588225	6588357	731	+	.	ID="RND-6_FAMILY-2037";Tend="1404";Tstart="1273";shortTE="F";uid="eb2bd233-2556-459a-8c15-6e4428389565"
CAJEWF010000013.1	RepeatMasker	LTR/Gypsy	7678255	7678492	1401	+	.	ID="RND-6_FAMILY-417";Tend="1168";Tstart="925";shortTE="F";uid="0804dbb2-de05-48b3-942d-e1b634e4a845"
CAJEWF010000013.1	RepeatMasker	DNA/hAT-Tip100	10065492	10065838	471	+	.	ID="RND-1_FAMILY-68";TEgroup="ctg_13%7CRND-1_FAMILY-68%7C1";Tend="1767";Tstart="1493";shortTE="T";uid="a0ea219b-886c-4d54-bfab-194fff98b8ee"
CAJEWF010000013.1	RepeatMasker	DNA/CMC	3441930	3442147	1363	+	.	ID="ENSPM-N1_BTA";Tend="228";Tstart="1";shortTE="F";uid="ec813e74-3a3a-475b-848b-ab1a26281ca6"
CAJEWF010000013.1	RepeatMasker	LTR/Gypsy	2459337	2459522	751	+	.	ID="RND-3_FAMILY-443";Tend="1034";Tstart="851";shortTE="F";uid="f1840aa6-4924-48f9-9a8a-6ceef6db969e"
CAJEWF010000013.1	RepeatMasker	Unknown	8270087	8270252	1263	+	.	ID="RND-4_FAMILY-384";Tend="1004";Tstart="839";shortTE="F";uid="80942d73-0e9a-4120-848a-3b82009e8ac9"
CAJEWF010000013.1	RepeatMasker	DNA	3948966	3949069	546	+	.	ID="RND-1_FAMILY-59";Tend="1092";Tstart="986";shortTE="F";uid="937822af-6376-4e88-83f7-d64982aa6320"
CAJEWF010000013.1	RepeatMasker	DNA/PIF-Spy	1355895	1356083	1001	+	.	ID="RND-6_FAMILY-9002";Tend="662";Tstart="456";shortTE="F";uid="1999020f-8da7-4064-9113-f3944faf39bc"
CAJEWF010000013.1	RepeatMasker	DNA/hAT-Tip100	9319244	9319518	417	+	.	ID="RND-5_FAMILY-4888";TEgroup="ctg_13%7CRND-5_FAMILY-4888%7C3";Tend="1420";Tstart="1348";shortTE="T";uid="077f2b81-53df-44bb-a6b5-90323ccf8d66"
CAJEWF010000013.1	RepeatMasker	DNA/CMC-EnSpm	5233978	5234142	1039	+	.	ID="RND-6_FAMILY-737";Tend="1053";Tstart="888";shortTE="F";uid="66c933c8-1dec-4ad2-9179-3c8428f8e777"
CAJEWF010000013.1	RepeatMasker	Unknown	9487198	9487308	601	+	.	ID="RND-6_FAMILY-16091";TEgroup="ctg_13%7CRND-6_FAMILY-16091%7C6";Tend="1742";Tstart="826";shortTE="F";uid="913dbb67-632f-4007-8750-d0f258df7f6d"
CAJEWF010000013.1	RepeatMasker	Unknown	2482563	2482681	662	+	.	ID="RND-5_FAMILY-974";Tend="1042";Tstart="923";shortTE="F";uid="c98f179a-ca9b-426a-9aee-34ed12fd6ce1"
CAJEWF010000013.1	RepeatMasker	DNA/TcMar-Tc1	3872102	3872732	5474	+	.	ID="RND-1_FAMILY-54";Tend="1610";Tstart="980";shortTE="F";uid="0f1ed73b-0380-4b05-9ae2-4f96b7bc6a7c"
CAJEWF010000013.1	RepeatMasker	DNA	5106456	5106600	993	+	.	ID="RND-1_FAMILY-59";Tend="1244";Tstart="1101";shortTE="F";uid="14db183e-afac-4ddd-a501-12472f9a4557"
CAJEWF010000013.1	RepeatMasker	DNA/Sola-2	2091039	2091154	419	+	.	ID="RND-6_FAMILY-443";Tend="2557";Tstart="2441";shortTE="F";uid="54b01b17-03e8-4141-8c9b-2ab8cfd83851"
CAJEWF010000013.1	RepeatMasker	DNA	5336618	5336765	952	+	.	ID="rnd-6_family-11069";Tend="1029";Tstart="906";shortTE="F";uid="8b2b1aa5-b687-46f1-a955-22fddfbaa50e"
CAJEWF010000013.1	RepeatMasker	Unknown	4096164	4096383	989	+	.	ID="RND-5_FAMILY-38";Tend="1176";Tstart="948";shortTE="F";uid="6aeae2fb-ff1a-4e22-abe7-284ac7647186"
CAJEWF010000013.1	RepeatMasker	Unknown	6183732	6183902	847	+	.	ID="RND-4_FAMILY-1879";Tend="1027";Tstart="855";shortTE="F";uid="b745107b-915a-46cb-bf1b-ccc80608acae"
CAJEWF010000013.1	RepeatMasker	DNA	3754520	3754877	1405	+	.	ID="RND-4_FAMILY-1911";Tend="1192";Tstart="835";shortTE="F";uid="eeb42369-1a9b-4ec1-8faa-446ad67efae9"
CAJEWF010000013.1	RepeatMasker	DNA/hAT-Tip100	1697227	1697394	762	+	.	ID="RND-6_FAMILY-968";Tend="2516";Tstart="2350";shortTE="F";uid="9537fb29-0211-4114-9ea9-ab36af5185ad"
CAJEWF010000013.1	RepeatMasker	LINE/L2	4414971	4415140	971	+	.	ID="RND-4_FAMILY-328";Tend="1160";Tstart="991";shortTE="F";uid="83d41768-d974-47cc-af99-4a86ae076ba5"
CAJEWF010000013.1	RepeatMasker	DNA	4916342	4916467	567	+	.	ID="DNA-11_BTA";Tend="277";Tstart="151";shortTE="F";uid="4d98a975-8916-46f9-ae13-085f91b4a452"
CAJEWF010000013.1	RepeatMasker	LTR/Gypsy	1120293	1120566	1924	+	.	ID="RND-4_FAMILY-31";Tend="1372";Tstart="1099";shortTE="F";uid="2b6cc877-6335-4960-97f7-205edc8c1d3f"
CAJEWF010000013.1	RepeatMasker	Unknown	5792626	5793013	1676	+	.	ID="RND-6_FAMILY-14225";Tend="1376";Tstart="842";shortTE="F";uid="2c851855-563e-4939-b70b-fa902957e0f2"
CAJEWF010000013.1	RepeatMasker	Unknown	10913835	10914039	1166	+	.	ID="RND-1_FAMILY-199";Tend="1208";Tstart="997";shortTE="F";uid="049815c4-a054-410d-a043-15b562e1c88c"
CAJEWF010000013.1	RepeatMasker	DNA/Sola-2	2387405	2387639	1485	+	.	ID="RND-1_FAMILY-512";Tend="995";Tstart="762";shortTE="F";uid="5bbee636-09c7-474a-a20c-21f8bda7aa4b"
CAJEWF010000013.1	RepeatMasker	LINE/L2	9319663	9319886	1413	+	.	ID="RND-4_FAMILY-328";Tend="1146";Tstart="920";shortTE="F";uid="69b8cd39-f71f-4930-8c23-5ad370d132de"
CAJEWF010000013.1	RepeatMasker	DNA/PIF-Spy	1515343	1515446	467	+	.	ID="RND-6_FAMILY-9002";Tend="661";Tstart="533";shortTE="F";uid="17c05cbc-11ce-4b3d-a914-7e51cfc6842f"
CAJEWF010000013.1	RepeatMasker	Unknown	1303750	1304091	2436	+	.	ID="RND-6_FAMILY-1247";Tend="1304";Tstart="966";shortTE="F";uid="23450a36-6dde-4f9b-bc84-3a9ac6a45a55"
CAJEWF010000013.1	RepeatMasker	DNA/CMC-EnSpm	3750391	3750656	1505	+	.	ID="RND-4_FAMILY-447";Tend="1219";Tstart="953";shortTE="F";uid="87115d58-b370-40bb-9029-b5ca4cb58f21"
CAJEWF010000013.1	RepeatMasker	DNA/TcMar-Pogo	4016421	4016526	618	+	.	ID="rnd-5_family-3422";Tend="1151";Tstart="971";shortTE="F";uid="ac40a8f8-b21c-40be-bf05-8e018a1dbd90"
CAJEWF010000013.1	RepeatMasker	DNA/TcMar-Tc1	1018311	1018479	683	+	.	ID="RND-6_FAMILY-14680";Tend="938";Tstart="773";shortTE="F";uid="203e78f6-032e-42ad-b30a-c0bf9e2db23e"
CAJEWF010000013.1	RepeatMasker	LTR/Gypsy	5640260	5640841	1479	+	.	ID="RND-6_FAMILY-1646";Tend="1591";Tstart="969";shortTE="F";uid="af52976c-98b3-4344-8c46-cd2b90e25a07"
CAJEWF010000013.1	RepeatMasker	DNA/PIF-Spy	1756619	1756796	503	+	.	ID="ISL2EU-2N1_BTA";Tend="183";Tstart="1";shortTE="F";uid="c83ffc29-6a13-4569-8717-c7351234bb73"
CAJEWF010000013.1	RepeatMasker	DNA	1042646	1043042	2256	+	.	ID="RND-1_FAMILY-86";Tend="1353";Tstart="964";shortTE="F";uid="b06abea8-92f4-4262-9490-e02bedc50235"
CAJEWF010000013.1	RepeatMasker	LTR/Pao	7247538	7247698	526	+	.	ID="RND-1_FAMILY-112";Tend="1166";Tstart="984";shortTE="F";uid="77813b99-7440-4ed4-99db-456a166ab472"
CAJEWF010000013.1	RepeatMasker	DNA	3495789	3496291	3792	+	.	ID="DNA-1_BTA";Tend="504";Tstart="1";shortTE="F";uid="994d3651-a047-4fa9-9297-152275a38570"
CAJEWF010000013.1	RepeatMasker	Unknown	6332736	6333042	1677	+	.	ID="RND-1_FAMILY-337";Tend="1285";Tstart="989";shortTE="F";uid="c9036923-881f-4c8b-a427-9ff61cfdb774"
CAJEWF010000013.1	RepeatMasker	DNA/CMC	1098654	1098808	500	+	.	ID="ENSPM-N1_BTA";Tend="226";Tstart="80";shortTE="F";uid="50faefce-f526-493d-bcf2-6d8b8b459d7e"
CAJEWF010000013.1	RepeatMasker	LTR/Gypsy	745484	745789	1028	+	.	ID="RND-6_FAMILY-4518";Tend="1136";Tstart="840";shortTE="F";uid="8069bbb0-81d2-46a2-8bd0-1c34f01f48d5"
CAJEWF010000013.1	RepeatMasker	LTR/Gypsy	4524009	4524274	1464	+	.	ID="RND-6_FAMILY-1646";Tend="1504";Tstart="1237";shortTE="F";uid="e2608214-3469-4607-81b2-68cc633b17f1"
CAJEWF010000013.1	RepeatMasker	Unknown	232903	233037	717	+	.	ID="RND-1_FAMILY-66";Tend="1970";Tstart="1837";shortTE="F";uid="f055c1f1-0ffa-4478-ad75-740ab9f86017"
CAJEWF010000013.1	RepeatMasker	DNA/PIF-Spy	1718309	1718503	404	+	.	ID="RND-6_FAMILY-20105";Tend="285";Tstart="87";shortTE="F";uid="2edf7c63-042d-49a2-81e2-3f6252737f81"
CAJEWF010000013.1	RepeatMasker	RC/Helitron	4743308	4743707	1744	+	.	ID="RND-5_FAMILY-142";Tend="1653";Tstart="1262";shortTE="F";uid="f7026dd0-30ef-4d64-a647-667e9ff63ff7"
CAJEWF010000013.1	RepeatMasker	Unknown	984496	984662	1364	+	.	ID="RND-1_FAMILY-404";Tend="940";Tstart="774";shortTE="F";uid="495199df-2bbb-4dc2-a493-f23ee23d938b"
CAJEWF010000013.1	RepeatMasker	LTR/Gypsy	10179479	10179982	2306	+	.	ID="RND-5_FAMILY-1051";Tend="1452";Tstart="933";shortTE="F";uid="0e11390f-d5a7-410e-aff3-c36a009b66ab"
CAJEWF010000013.1	RepeatMasker	DNA/hAT-Tip100	113979	114228	770	+	.	ID="RND-6_FAMILY-2154";Tend="4609";Tstart="4385";shortTE="F";uid="6689ae3d-d15d-4970-8e7e-238920d32932"
CAJEWF010000013.1	RepeatMasker	Unknown	4903088	4903330	694	+	.	ID="RND-6_FAMILY-1831";Tend="2435";Tstart="2178";shortTE="F";uid="c9d771d0-c829-404d-99df-0d8d0c1164ac"
CAJEWF010000013.1	RepeatMasker	DNA	732333	732450	424	+	.	ID="rnd-5_family-971";Tend="1198";Tstart="1095";shortTE="F";uid="e32ccdaf-8327-4086-ae4a-66d0ffd62a5e"
CAJEWF010000013.1	RepeatMasker	DNA	1676283	1676467	1381	+	.	ID="DNA-4_BTA";Tend="554";Tstart="361";shortTE="F";uid="80f99871-730d-481b-a63d-d1c3259a5b4d"
CAJEWF010000013.1	RepeatMasker	DNA/PIF-Spy	51340	51721	559	+	.	ID="RND-5_FAMILY-3006";TEgroup="ctg_13%7CRND-5_FAMILY-3006%7C1";Tend="2090";Tstart="1887";shortTE="F";uid="dce6f5dc-b932-43b7-ae25-d59b9eb522d0"
CAJEWF010000013.1	RepeatMasker	DNA/hAT-hAT5	5623442	5624063	4708	+	.	ID="RND-6_FAMILY-700";Tend="1639";Tstart="1005";shortTE="F";uid="6b98cd69-9c9c-4f40-8825-23f096567557"
CAJEWF010000013.1	RepeatMasker	Unknown	3474597	3474848	1024	+	.	ID="RND-5_FAMILY-3790";Tend="1454";Tstart="1082";shortTE="F";uid="52498a97-1e7f-4c05-b8fd-e6f38f8ac2db"
CAJEWF010000013.1	RepeatMasker	DNA	2081391	2082070	4143	+	.	ID="dna-4_bta";Tend="554";Tstart="1";shortTE="F";uid="823edb23-f13c-41fb-9f95-ff0fa667d806"
CAJEWF010000013.1	RepeatMasker	DNA/PIF-Harbinger	4632502	4632896	1524	+	.	ID="RND-4_FAMILY-1090";TEgroup="ctg_13%7CRND-4_FAMILY-1090%7C4";Tend="1186";Tstart="953";shortTE="F";uid="c4eb16aa-adec-4480-b904-3e343ce15ef1"
CAJEWF010000013.1	RepeatMasker	DNA/Sola-2	1342571	1342794	922	+	.	ID="RND-6_FAMILY-443";Tend="2605";Tstart="2383";shortTE="F";uid="398a47ec-37f3-4f1e-8ba4-dbb2e7655b15"
CAJEWF010000013.1	RepeatMasker	DNA	8028155	8028410	1576	+	.	ID="RND-6_FAMILY-2572";Tend="1399";Tstart="1150";shortTE="F";uid="003abfcf-d222-4ed4-9b32-47367e72914f"
CAJEWF010000013.1	RepeatMasker	Unknown	7427509	7427663	918	+	.	ID="RND-6_FAMILY-5476";Tend="883";Tstart="726";shortTE="F";uid="ddb837cf-e8c5-4dc6-9022-ae2decfad1ac"
CAJEWF010000013.1	RepeatMasker	DNA	5083985	5084375	3401	+	.	ID="RND-4_FAMILY-244";Tend="1274";Tstart="883";shortTE="F";uid="36d2eb68-9d62-4912-9d72-d7889b7696d1"
CAJEWF010000013.1	RepeatMasker	Unknown	3626893	3627055	1160	+	.	ID="RND-1_FAMILY-22";Tend="990";Tstart="827";shortTE="F";uid="844d8d9b-61bf-4a7b-9846-8492eb5a4f2c"
CAJEWF010000013.1	RepeatMasker	DNA	542947	543061	581	+	.	ID="DNA-11_BTA";Tend="119";Tstart="7";shortTE="F";uid="5d415ad6-2f6b-42f7-85a9-9ccf3650e75e"
CAJEWF010000013.1	RepeatMasker	LTR/Gypsy	8793397	8793981	1488	+	.	ID="RND-4_FAMILY-31";Tend="1105";Tstart="447";shortTE="F";uid="cc0b52fd-0ef0-4f1e-8018-ff7113999f60"
CAJEWF010000013.1	RepeatMasker	DNA/TcMar-Mariner	5692735	5692930	570	+	.	ID="RND-1_FAMILY-547";Tend="1117";Tstart="917";shortTE="F";uid="61b79733-406a-4991-a4f5-fbc4a022f1ac"
CAJEWF010000013.1	RepeatMasker	DNA/CMC-EnSpm	10292646	10292904	2023	+	.	ID="RND-6_FAMILY-7144";Tend="1228";Tstart="967";shortTE="F";uid="f430eed4-b0e4-498e-9b1a-f05aaa42cbe4"
CAJEWF010000013.1	RepeatMasker	DNA/hAT-Tip100	6817372	6817691	1434	+	.	ID="rnd-5_family-3523";Tend="937";Tstart="660";shortTE="F";uid="0f0d81d5-8e11-4a08-b92c-fd461b9585dc"
CAJEWF010000013.1	RepeatMasker	LTR/Pao	11293464	11293685	1448	+	.	ID="RND-4_FAMILY-3020";Tend="1129";Tstart="900";shortTE="F";uid="7523b489-35f9-4d52-a811-cc0475b18c10"
CAJEWF010000013.1	RepeatMasker	DNA	1413366	1413591	709	+	.	ID="RND-6_FAMILY-5164";Tend="3661";Tstart="3439";shortTE="F";uid="fa1de07e-f79a-4bed-9c91-327d3dc4f18d"
CAJEWF010000013.1	RepeatMasker	DNA/CMC	9411530	9411705	871	+	.	ID="RND-5_FAMILY-957";Tend="1087";Tstart="860";shortTE="F";uid="98e33d8f-699d-4ea7-8247-774cfb75e8d6"
CAJEWF010000013.1	RepeatMasker	DNA/CMC	9055282	9055536	2168	+	.	ID="RND-5_FAMILY-844";Tend="1106";Tstart="852";shortTE="F";uid="904712b6-980a-4feb-b2bf-499bb641cd77"
CAJEWF010000013.1	RepeatMasker	RC/Helitron	9753642	9753743	624	+	.	ID="RND-4_FAMILY-803";Tend="1348";Tstart="1248";shortTE="F";uid="0c72b9f6-701b-4465-95ca-8939be5d49e5"
CAJEWF010000013.1	RepeatMasker	DNA/PIF-Harbinger	8987419	8987857	592	+	.	ID="RND-4_FAMILY-1090";Tend="941";Tstart="480";shortTE="F";uid="4b286763-c801-4e5d-8f0a-e22b6dca6e0c"
CAJEWF010000013.1	RepeatMasker	Unknown	4404155	4404450	2076	+	.	ID="RND-6_FAMILY-2207";Tend="1236";Tstart="941";shortTE="F";uid="5699591c-41da-47c6-ae84-42b6bbd6425d"
CAJEWF010000013.1	RepeatMasker	Unknown	2799016	2799244	471	+	.	ID="RND-1_FAMILY-36";Tend="1223";Tstart="986";shortTE="F";uid="cafe19e5-af68-48e2-ac35-dc31ea5882d8"
CAJEWF010000013.1	RepeatMasker	DNA	1389059	1389175	466	+	.	ID="RND-4_FAMILY-746";Tend="1183";Tstart="1067";shortTE="F";uid="59597fde-770d-42e3-b665-fa36b9e5de8d"
CAJEWF010000013.1	RepeatMasker	LTR/Gypsy	4194548	4194827	1102	+	.	ID="RND-6_FAMILY-4518";Tend="1153";Tstart="872";shortTE="F";uid="86fca364-9ae8-4e9b-8186-b7356af82450"
CAJEWF010000013.1	RepeatMasker	DNA	3829885	3830014	1063	+	.	ID="RND-6_FAMILY-11069";Tend="1031";Tstart="900";shortTE="F";uid="26148e8e-4c63-466f-a574-a4bb08f8fa53"
CAJEWF010000013.1	RepeatMasker	DNA/PIF-Spy	10455274	10455502	1461	+	.	ID="RND-6_FAMILY-7487";Tend="3008";Tstart="2781";shortTE="F";uid="b4f0a223-9e36-4abd-a3ca-c41208a79381"
CAJEWF010000013.1	RepeatMasker	RC/Helitron	9861848	9862040	711	+	.	ID="RND-1_FAMILY-142";Tend="3978";Tstart="3790";shortTE="F";uid="6b26f114-63c8-4050-bd33-b074b65aa6a5"
CAJEWF010000013.1	RepeatMasker	DNA/CMC-EnSpm	10795535	10795673	1038	+	.	ID="RND-6_FAMILY-6354";Tend="1907";Tstart="1769";shortTE="F";uid="ea95f32e-e1fb-4e85-99ce-14a8b0ebe0aa"
CAJEWF010000013.1	RepeatMasker	Unknown	656607	656810	1216	+	.	ID="RND-4_FAMILY-29";Tend="1870";Tstart="1674";shortTE="F";uid="11430dfb-a628-4340-b07d-22495c963807"
CAJEWF010000013.1	RepeatMasker	DNA/CMC-EnSpm	7378965	7379156	1030	+	.	ID="RND-6_FAMILY-7144";Tend="1148";Tstart="955";shortTE="F";uid="8919e715-775f-40d9-aea7-914c035d04d8"
CAJEWF010000013.1	RepeatMasker	Unknown	7274084	7274230	682	+	.	ID="RND-1_FAMILY-36";Tend="1103";Tstart="952";shortTE="F";uid="b302cda1-0f2c-4a53-b875-717601f5aad5"
CAJEWF010000013.1	RepeatMasker	LINE/R1	2761474	2761633	1004	+	.	ID="RND-6_FAMILY-1164";Tend="6644";Tstart="6485";shortTE="F";uid="e50a195e-d5dd-4ff9-b387-98afb2fa962f"
CAJEWF010000013.1	RepeatMasker	DNA	7800890	7801140	1590	+	.	ID="DNA-5_BTA";Tend="255";Tstart="6";shortTE="F";uid="f0a8ecfd-bcb6-4c01-9ee5-94fa22cdb474"
CAJEWF010000013.1	RepeatMasker	DNA	10294347	10294559	1654	+	.	ID="DNA-4_BTA";Tend="554";Tstart="342";shortTE="F";uid="fc41b40b-a6af-4308-8774-25ddc668b59a"
CAJEWF010000013.1	RepeatMasker	DNA/CMC-EnSpm	7524890	7525200	1617	+	.	ID="RND-2_FAMILY-41";Tend="1317";Tstart="1002";shortTE="F";uid="5cdb0e0f-9612-4b94-b48b-a37a329aea90"
CAJEWF010000013.1	RepeatMasker	DNA/Kolobok	7255490	7255684	1132	+	.	ID="KOLOBOK-N2_BTA";Tend="441";Tstart="251";shortTE="F";uid="2506bb3a-edb4-444a-82a5-f8dcbd9986d9"
CAJEWF010000013.1	RepeatMasker	DNA/Kolobok	10776747	10777035	657	+	.	ID="RND-6_FAMILY-2985";TEgroup="ctg_13%7CRND-6_FAMILY-2985%7C3";Tend="4436";Tstart="4149";shortTE="T";uid="2b899042-8761-48ab-a407-8ec183960c09"
CAJEWF010000013.1	RepeatMasker	DNA/Sola-2	1116652	1116773	524	+	.	ID="RND-5_FAMILY-866";Tend="5052";Tstart="4933";shortTE="F";uid="2b32dcaf-f100-4ee5-98e3-1eff64a42281"
CAJEWF010000013.1	RepeatMasker	Unknown	7806844	7807010	1065	+	.	ID="RND-1_FAMILY-253";Tend="1137";Tstart="967";shortTE="F";uid="fdb64492-36fa-4452-a756-4d4a5c0abf97"
CAJEWF010000013.1	RepeatMasker	RC/Helitron	171942	172272	699	+	.	ID="RND-5_FAMILY-142";TEgroup="ctg_13%7CRND-5_FAMILY-142%7C1";Tend="1537";Tstart="1310";shortTE="T";uid="4511401a-39aa-400b-bd34-76d529a08aac"
CAJEWF010000013.1	RepeatMasker	DNA/hAT-Tip100	7288857	7289103	1582	+	.	ID="RND-6_FAMILY-6685";Tend="1067";Tstart="823";shortTE="F";uid="7dab1d1a-f6f2-423b-8466-849d921b528a"
CAJEWF010000013.1	RepeatMasker	DNA/hAT-Tip100	545348	546316	7572	+	.	ID="RND-1_FAMILY-49";Tend="1864";Tstart="914";shortTE="F";uid="a358e2d0-439f-4723-a61f-f4bdc217a782"
CAJEWF010000013.1	RepeatMasker	LINE/L2	7970731	7971407	6173	+	.	ID="RND-1_FAMILY-232";Tend="1465";Tstart="789";shortTE="F";uid="83ce0e9c-7b16-4b07-b048-d33a536cbcc0"
CAJEWF010000013.1	RepeatMasker	LINE/L2	10128905	10129276	2213	+	.	ID="RND-1_FAMILY-164";TEgroup="ctg_13%7CRND-1_FAMILY-164%7C5";Tend="1186";Tstart="882";shortTE="F";uid="66969875-3fea-4f84-a3af-04e42a1e3847"
CAJEWF010000013.1	RepeatMasker	Unknown	2485541	2485898	2116	+	.	ID="RND-1_FAMILY-449";Tend="1362";Tstart="937";shortTE="F";uid="fb536d97-3507-40e2-872e-3e636f7b0af9"
CAJEWF010000013.1	RepeatMasker	DNA/CMC-EnSpm	4610792	4610985	1059	+	.	ID="RND-4_FAMILY-447";Tend="1157";Tstart="949";shortTE="F";uid="2a9c4e0c-adfd-4eef-a2d0-8f2728d522d4"
CAJEWF010000013.1	RepeatMasker	LINE/RTE	2696919	2697034	466	+	.	ID="RND-5_FAMILY-1939";Tend="1454";Tstart="1355";shortTE="F";uid="e94a21a9-d039-4fc6-8190-bdded5ed6454"
CAJEWF010000013.1	RepeatMasker	Unknown	4919264	4919534	1419	+	.	ID="RND-1_FAMILY-36";Tend="1206";Tstart="952";shortTE="F";uid="9d98ee45-ea85-444e-9239-2685b396c028"
CAJEWF010000013.1	RepeatMasker	Unknown	4406350	4406494	1221	+	.	ID="RND-6_FAMILY-1777";Tend="1281";Tstart="1137";shortTE="F";uid="3a55388c-e704-4d4f-9720-f592318a2dd6"
CAJEWF010000013.1	RepeatMasker	DNA	7840887	7841079	598	+	.	ID="RND-4_FAMILY-211";Tend="1082";Tstart="888";shortTE="F";uid="649038e4-8cf9-4987-8328-4e767052e661"
CAJEWF010000013.1	RepeatMasker	DNA/PIF-Harbinger	845275	845481	1135	+	.	ID="RND-4_FAMILY-1090";Tend="1134";Tstart="941";shortTE="F";uid="e4383ba5-a61c-499a-977d-545e3a208847"
CAJEWF010000013.1	RepeatMasker	LTR/Gypsy	3497184	3497511	1872	+	.	ID="RND-6_FAMILY-9105";Tend="1253";Tstart="928";shortTE="F";uid="c9ad2553-0e5e-465a-8408-d97ff2d49899"
CAJEWF010000013.1	RepeatMasker	DNA/CMC-EnSpm	6901447	6901635	1133	+	.	ID="RND-6_FAMILY-7144";Tend="1228";Tstart="1041";shortTE="F";uid="64cdd4aa-78b3-4e6f-a5f2-04227b8b7e26"
CAJEWF010000013.1	RepeatMasker	Unknown	3674354	3674518	866	+	.	ID="RND-1_FAMILY-37";Tend="1061";Tstart="898";shortTE="F";uid="f98e92cc-c05b-4a00-ad30-f2b1aee5d58e"
CAJEWF010000013.1	RepeatMasker	DNA/CMC	5916499	5916714	1613	+	.	ID="RND-5_FAMILY-957";Tend="1081";Tstart="866";shortTE="F";uid="620bc542-e40f-4ab7-8acd-740c8a4b785c"
CAJEWF010000013.1	RepeatMasker	DNA	2395542	2395643	523	+	.	ID="RND-6_FAMILY-116";Tend="2209";Tstart="2108";shortTE="F";uid="e658cc1b-63b3-44c1-9699-caa4ea599e65"
CAJEWF010000013.1	RepeatMasker	Unknown	5776259	5776458	695	+	.	ID="RND-6_FAMILY-2350";Tend="1290";Tstart="1089";shortTE="F";uid="cec2f425-46d6-406e-948c-59065328a51b"
CAJEWF010000013.1	RepeatMasker	RC/Helitron	5421121	5421367	1543	+	.	ID="RND-5_FAMILY-1779";Tend="1055";Tstart="812";shortTE="F";uid="06c0d492-1ab3-4c1f-a26c-058a50c54dcc"
CAJEWF010000013.1	RepeatMasker	Unknown	11469468	11469581	504	+	.	ID="RND-1_FAMILY-415";Tend="2422";Tstart="2314";shortTE="F";uid="270c29f0-8349-4274-b2a1-41cc2cba7eea"
CAJEWF010000013.1	RepeatMasker	RC/Helitron	7808734	7809019	617	+	.	ID="RND-6_FAMILY-606";Tend="2065";Tstart="1809";shortTE="F";uid="706b70e2-03ec-40a4-9333-d08aaf9833c4"
CAJEWF010000013.1	RepeatMasker	DNA	4560763	4561008	1787	+	.	ID="DNA-1_BTA";Tend="263";Tstart="1";shortTE="F";uid="add528f4-d2f7-4d27-96c0-b42eb3aa9169"
CAJEWF010000013.1	RepeatMasker	LTR/Gypsy	7122302	7122558	1182	+	.	ID="RND-3_FAMILY-29";Tend="1339";Tstart="1086";shortTE="F";uid="2fa9ade6-1536-4662-8059-1ae416fa3316"
CAJEWF010000013.1	RepeatMasker	DNA	4411355	4411603	1058	+	.	ID="DNA-5_BTA";Tend="255";Tstart="7";shortTE="F";uid="5abae2c7-f1cc-4356-9d3c-dbf6982e798a"
CAJEWF010000013.1	RepeatMasker	DNA/TcMar-Tc1	573197	573424	1691	+	.	ID="RND-1_FAMILY-275";Tend="1194";Tstart="968";shortTE="F";uid="d655d36e-331d-4133-90c4-36a74bb2f173"
CAJEWF010000013.1	RepeatMasker	LINE/L2	11142304	11142568	2198	+	.	ID="RND-1_FAMILY-164";Tend="1176";Tstart="912";shortTE="F";uid="fbdac753-9624-4018-b89b-70556be36676"
CAJEWF010000013.1	RepeatMasker	DNA	5330126	5330629	4265	+	.	ID="DNA-1_BTA";Tend="504";Tstart="1";shortTE="F";uid="10bb34c5-4135-4c1d-84a2-87b849c43a7c"
CAJEWF010000013.1	RepeatMasker	Unknown	91114	91441	1064	+	.	ID="RND-1_FAMILY-217";Tend="1260";Tstart="936";shortTE="F";uid="2a08ac27-bb55-4d06-87c1-9d1f806a2283"
CAJEWF010000013.1	RepeatMasker	Unknown	4641853	4642150	2033	+	.	ID="RND-4_FAMILY-226";Tend="1227";Tstart="917";shortTE="F";uid="be1e4301-850b-4c40-868b-e47bbeb63077"
CAJEWF010000013.1	RepeatMasker	DNA/CMC	4519185	4519440	1376	+	.	ID="RND-1_FAMILY-116";Tend="2545";Tstart="2291";shortTE="F";uid="770b0783-dccf-4f8c-a373-ee6d035e9882"
CAJEWF010000013.1	RepeatMasker	DNA/Ginger-2	10490106	10490495	2411	+	.	ID="RND-6_FAMILY-768";Tend="3496";Tstart="3107";shortTE="F";uid="8937250b-e200-466a-9d18-6c542cea8733"
CAJEWF010000013.1	RepeatMasker	DNA/CMC-EnSpm	8642447	8642673	584	+	.	ID="RND-6_FAMILY-623";Tend="684";Tstart="453";shortTE="F";uid="e1d807a1-743a-44f7-b388-f2269ebda81f"
CAJEWF010000013.1	RepeatMasker	DNA/TcMar-Tc1	5629863	5630517	3585	+	.	ID="RND-5_FAMILY-1217";Tend="2079";Tstart="1413";shortTE="F";uid="95107d4e-db3f-4423-a6e7-c86f82917686"
CAJEWF010000013.1	RepeatMasker	DNA/CMC-EnSpm	10258434	10258543	843	+	.	ID="RND-6_FAMILY-4485";Tend="1942";Tstart="1835";shortTE="F";uid="aa95f226-2fb9-4556-8244-26d70eac54d9"
CAJEWF010000013.1	RepeatMasker	DNA/TcMar-Tc1	7249696	7249872	472	+	.	ID="rnd-5_family-890";Tend="1952";Tstart="1653";shortTE="F";uid="2e9bf19b-27aa-4126-8917-a89533642b70"
CAJEWF010000013.1	RepeatMasker	Unknown	8069697	8070190	4162	+	.	ID="RND-4_FAMILY-624";Tend="1356";Tstart="865";shortTE="F";uid="b2c0862e-e930-4e34-a88d-34ec06036901"
CAJEWF010000013.1	RepeatMasker	DNA/Sola-2	2701962	2702079	435	+	.	ID="RND-5_FAMILY-866";Tend="844";Tstart="729";shortTE="F";uid="149b57e6-ff22-4785-95a9-726adae3e40f"
CAJEWF010000013.1	RepeatMasker	Unknown	3935031	3935448	3022	+	.	ID="RND-6_FAMILY-830";Tend="1257";Tstart="830";shortTE="F";uid="c0e4266b-0e6f-4481-8201-9f97f12c68b6"
CAJEWF010000013.1	RepeatMasker	DNA/CMC	6848748	6848964	1799	+	.	ID="ENSPM-N1_BTA";Tend="222";Tstart="1";shortTE="F";uid="231bffe8-6e52-475a-a913-1b5b6c0aa885"
CAJEWF010000013.1	RepeatMasker	DNA/hAT-Tip100	98294	98558	2113	+	.	ID="RND-6_FAMILY-968";Tend="5453";Tstart="5189";shortTE="F";uid="0a90ff0e-7600-4274-af98-54c8d6a2397e"
CAJEWF010000013.1	RepeatMasker	Unknown	2022403	2022667	1671	+	.	ID="RND-6_FAMILY-595";Tend="1126";Tstart="859";shortTE="F";uid="74a06a97-0365-418e-b326-0572576e1c82"
CAJEWF010000013.1	RepeatMasker	DNA/CMC	4762310	4762529	1600	+	.	ID="RND-5_FAMILY-957";Tend="1090";Tstart="869";shortTE="F";uid="35d74c21-fc96-4681-b656-48c4aef4c77e"
CAJEWF010000013.1	RepeatMasker	DNA/PIF-Spy	8925668	8926044	2762	+	.	ID="RND-5_FAMILY-3132";Tend="2539";Tstart="2163";shortTE="F";uid="6751c671-0d53-4a06-a4e4-6a0f30a47281"
CAJEWF010000013.1	RepeatMasker	DNA/CMC-EnSpm	8596447	8596616	913	+	.	ID="RND-6_FAMILY-1912";Tend="1112";Tstart="938";shortTE="F";uid="d4d1fefe-18f8-4eff-a426-9f880304b3a2"
CAJEWF010000013.1	RepeatMasker	LINE/I-Jockey	4216120	4216319	1648	+	.	ID="RND-6_FAMILY-6468";Tend="1441";Tstart="1242";shortTE="F";uid="8fe241e1-14d3-44aa-8739-519ffef3bba1"
CAJEWF010000013.1	RepeatMasker	Unknown	8512930	8513323	1937	+	.	ID="RND-6_FAMILY-3161";Tend="1265";Tstart="890";shortTE="F";uid="677e0598-94da-4941-8681-0b85482a4d8b"
CAJEWF010000013.1	RepeatMasker	Unknown	4065164	4065281	813	+	.	ID="RND-1_FAMILY-199";Tend="1054";Tstart="938";shortTE="F";uid="9a9d047b-f537-46b8-a4ba-c42a1c540662"
CAJEWF010000013.1	RepeatMasker	DNA/CMC	7983520	7983735	1729	+	.	ID="RND-5_FAMILY-957";Tend="1088";Tstart="873";shortTE="F";uid="1a949893-9bc1-4be3-9c50-322fc7c0074d"
CAJEWF010000013.1	RepeatMasker	Unknown	7828416	7828678	1511	+	.	ID="RND-1_FAMILY-36";Tend="1209";Tstart="948";shortTE="F";uid="315c649c-4185-4e6c-879f-93ab94943b1a"
CAJEWF010000013.1	RepeatMasker	LINE/I	764350	764522	1227	+	.	ID="RND-6_FAMILY-3469";Tend="1992";Tstart="1821";shortTE="F";uid="22955033-a418-49f5-97c9-cfe97d3d57f3"
CAJEWF010000013.1	RepeatMasker	DNA/CMC-EnSpm	4953215	4953342	665	+	.	ID="RND-6_FAMILY-813";Tend="1121";Tstart="997";shortTE="F";uid="da6d4045-4468-495d-9049-8a172875bc23"
CAJEWF010000013.1	RepeatMasker	Unknown	5477434	5477704	1596	+	.	ID="RND-6_FAMILY-4179";Tend="1228";Tstart="953";shortTE="F";uid="5e3a3f32-c49e-4f46-9040-93a9d0b4621b"
CAJEWF010000013.1	RepeatMasker	DNA	3722392	3722896	3843	+	.	ID="DNA-1_BTA";Tend="504";Tstart="1";shortTE="F";uid="e9d163e9-ca1c-431b-942f-66099ac11f97"
CAJEWF010000013.1	RepeatMasker	Unknown	10908236	10908647	3311	+	.	ID="RND-4_FAMILY-21";Tend="1401";Tstart="980";shortTE="F";uid="ed7a5785-5ed6-4295-b883-27abc8086103"
CAJEWF010000013.1	RepeatMasker	LTR/Pao	11328927	11329174	1378	+	.	ID="RND-4_FAMILY-3020";Tend="1129";Tstart="898";shortTE="F";uid="c843e93a-f4cf-4c29-ae7e-49acdf4601bc"
CAJEWF010000013.1	RepeatMasker	LTR/Gypsy	8975714	8975979	1304	+	.	ID="RND-6_FAMILY-1646";Tend="1504";Tstart="1238";shortTE="F";uid="5a4d75ca-de00-49c5-a874-2270ae97c5eb"
CAJEWF010000013.1	RepeatMasker	LTR/Gypsy	1818024	1818239	1196	+	.	ID="RND-6_FAMILY-1649";Tend="1405";Tstart="1187";shortTE="F";uid="ab05bb2a-48ee-4332-af15-545f063345b4"
CAJEWF010000013.1	RepeatMasker	Unknown	2785809	2785914	426	+	.	ID="RND-1_FAMILY-594";Tend="1075";Tstart="980";shortTE="F";uid="3e9537d3-462b-41b9-968f-7681e69352fb"
CAJEWF010000013.1	RepeatMasker	DNA	542448	542841	3021	+	.	ID="RND-1_FAMILY-86";Tend="1350";Tstart="961";shortTE="F";uid="439d7f22-dc5c-46e9-82b6-b9c5a8913ab4"
CAJEWF010000013.1	RepeatMasker	DNA/CMC	8955223	8955449	1541	+	.	ID="RND-5_FAMILY-957";Tend="1087";Tstart="860";shortTE="F";uid="a94e79c7-df15-4a8b-8fcd-5cedb47e5a74"
CAJEWF010000013.1	RepeatMasker	DNA	4301376	4301538	537	+	.	ID="RND-6_FAMILY-2075";Tend="1038";Tstart="879";shortTE="F";uid="23f059dd-7d77-4ec1-bab2-2a2d296823fc"
CAJEWF010000013.1	RepeatMasker	Unknown	7678748	7679112	2562	+	.	ID="RND-1_FAMILY-96";Tend="1218";Tstart="849";shortTE="F";uid="15e7af23-e2a3-45c3-8837-d90fb528d207"
CAJEWF010000013.1	RepeatMasker	DNA	9116586	9116723	516	+	.	ID="RND-5_FAMILY-312";Tend="1511";Tstart="1371";shortTE="F";uid="f495031a-379e-49a2-9ca2-c8a2710dcfb8"
CAJEWF010000013.1	RepeatMasker	Unknown	2412083	2412596	3421	+	.	ID="RND-1_FAMILY-865";Tend="1351";Tstart="818";shortTE="F";uid="b415aaf3-0ded-4fc7-ae4c-a4ce7408e503"
CAJEWF010000013.1	RepeatMasker	LINE/I-Jockey	601160	601338	598	+	.	ID="RND-5_FAMILY-5637";Tend="3659";Tstart="3482";shortTE="F";uid="a1642c6b-5275-43ee-8b6a-3f61eab2c518"
CAJEWF010000013.1	RepeatMasker	DNA/CMC-EnSpm	6551535	6551790	1619	+	.	ID="RND-6_FAMILY-7144";Tend="1227";Tstart="968";shortTE="F";uid="839ed1d4-7db3-43f4-8d17-afb7d1345ec5"
CAJEWF010000013.1	RepeatMasker	DNA	10188461	10188561	532	+	.	ID="RND-1_FAMILY-110";Tend="1403";Tstart="1302";shortTE="F";uid="cb075d3c-fb88-4e5a-87c8-400c5316a17b"
CAJEWF010000013.1	RepeatMasker	Unknown	8840748	8840901	691	+	.	ID="RND-4_FAMILY-21";Tend="1136";Tstart="979";shortTE="F";uid="5c626e15-f8e1-411a-8c0d-7308ee330d32"
CAJEWF010000013.1	RepeatMasker	LINE/R1	3186577	3187524	5350	+	.	ID="R1-8_BTA";Tend="6486";Tstart="5591";shortTE="F";uid="a8e754e9-29fd-41d5-91df-97c9a1905d03"
CAJEWF010000013.1	RepeatMasker	RC/Helitron	4442212	4442319	435	+	.	ID="RND-1_FAMILY-827";Tend="2085";Tstart="1977";shortTE="F";uid="176181db-c7e8-4a8e-996c-35fc653f8bf0"
CAJEWF010000013.1	RepeatMasker	RC/Helitron	5377755	5378349	4714	+	.	ID="RND-1_FAMILY-129";Tend="1513";Tstart="915";shortTE="F";uid="37b618d7-c89c-47ab-9277-d674fc1e004c"
CAJEWF010000013.1	RepeatMasker	DNA	11397811	11398068	1862	+	.	ID="RND-5_FAMILY-2645";Tend="1267";Tstart="1008";shortTE="F";uid="e95e8741-fe8b-4a72-8cea-6859cc40909e"
CAJEWF010000013.1	RepeatMasker	DNA/hAT?	9305580	9305884	2486	+	.	ID="HAT-N6_BTA";Tend="311";Tstart="1";shortTE="F";uid="cad3113d-a92d-462a-b9d1-4214eefc96db"
CAJEWF010000013.1	RepeatMasker	LTR/Gypsy	5319226	5319479	1010	+	.	ID="RND-6_FAMILY-417";Tend="1161";Tstart="908";shortTE="F";uid="c3b62a16-eb12-4b60-9ddd-aa5196c2f27b"
CAJEWF010000013.1	RepeatMasker	LTR/Gypsy	2750982	2751308	1129	+	.	ID="RND-3_FAMILY-29";TEgroup="ctg_13%7CRND-3_FAMILY-29%7C3";Tend="1881";Tstart="1078";shortTE="F";uid="297e86e0-3887-4501-8194-e88412249cdc"
CAJEWF010000013.1	RepeatMasker	Unknown	2752126	2752385	1606	+	.	ID="RND-6_FAMILY-2207";Tend="1240";Tstart="979";shortTE="F";uid="e3c1c0fc-fb9b-402e-858a-49ace56e4217"
CAJEWF010000013.1	RepeatMasker	DNA	2444599	2444742	1103	+	.	ID="RND-6_FAMILY-11069";Tend="1031";Tstart="889";shortTE="F";uid="20f915da-8776-4652-8a80-7cd8d9c9efc8"
CAJEWF010000013.1	RepeatMasker	Unknown	9140192	9140343	1100	+	.	ID="RND-1_FAMILY-27";Tend="1058";Tstart="906";shortTE="F";uid="6c4a81ec-faf3-4be6-a4b4-da87e17f5564"
CAJEWF010000013.1	RepeatMasker	Unknown	5856276	5856413	704	+	.	ID="RND-5_FAMILY-2316";Tend="1114";Tstart="964";shortTE="F";uid="f22ff296-2842-4a8e-9bf4-88f63df02bd6"
CAJEWF010000013.1	RepeatMasker	LTR/Gypsy	6561385	6561687	1249	+	.	ID="RND-3_FAMILY-25";Tend="1121";Tstart="825";shortTE="F";uid="1ebde805-1122-4be4-8f24-643fa455f831"
CAJEWF010000013.1	RepeatMasker	LINE/I-Jockey	4981369	4981494	709	+	.	ID="JOCKEY-4_BTA";Tend="4571";Tstart="4444";shortTE="F";uid="c87a2714-35d4-4c3b-a2df-2aa88eea9964"
CAJEWF010000013.1	RepeatMasker	DNA/CMC-Transib	8610595	8610769	1192	+	.	ID="RND-5_FAMILY-2303";Tend="940";Tstart="764";shortTE="F";uid="6af6dcbf-9894-4928-aa85-016ef55fcbc6"
CAJEWF010000013.1	RepeatMasker	LINE/L2	8885569	8885844	1569	+	.	ID="RND-1_FAMILY-164";Tend="1181";Tstart="914";shortTE="F";uid="09edf23f-645f-4909-a56a-c2e8fb74d7d6"
CAJEWF010000013.1	RepeatMasker	DNA	10116971	10117247	1899	+	.	ID="DNA-11_BTA";Tend="277";Tstart="1";shortTE="F";uid="ccd06bb9-8bb6-44d4-8dd1-a868e7c38daa"
CAJEWF010000013.1	RepeatMasker	DNA	6739090	6739649	4091	+	.	ID="DNA-4_BTA";Tend="554";Tstart="1";shortTE="F";uid="af5f15dd-a16e-4ce3-8922-16ab65271064"
CAJEWF010000013.1	RepeatMasker	LTR/Gypsy	8064594	8064855	1062	+	.	ID="RND-3_FAMILY-29";Tend="1331";Tstart="1077";shortTE="F";uid="c142bf39-dc19-4b00-a0be-38749bf451cb"
CAJEWF010000013.1	RepeatMasker	DNA	6551194	6551457	1041	+	.	ID="DNA-11_BTA";Tend="548";Tstart="295";shortTE="F";uid="d683c6a9-52b6-4189-8cd4-f4fe1ad0ac60"
CAJEWF010000013.1	RepeatMasker	Unknown	1934954	1935100	583	+	.	ID="RND-1_FAMILY-27";Tend="1048";Tstart="907";shortTE="F";uid="32449047-a05b-4760-9a64-da7729e8c5b2"
CAJEWF010000013.1	RepeatMasker	Unknown	2728415	2728768	2614	+	.	ID="RND-6_FAMILY-1247";Tend="1295";Tstart="946";shortTE="F";uid="abc977bd-fdec-4230-a888-a3f3829ad96d"
CAJEWF010000013.1	RepeatMasker	DNA/TcMar-Tc1	2021616	2021815	1413	+	.	ID="RND-4_FAMILY-1919";Tend="1102";Tstart="902";shortTE="F";uid="ee77ebe1-ad23-4f68-96e0-ca1e27d5f7d4"
CAJEWF010000013.1	RepeatMasker	DNA/hAT-Tip100	8044560	8044804	1491	+	.	ID="RND-6_FAMILY-6685";Tend="1068";Tstart="824";shortTE="F";uid="30c4bce2-b4c6-45ce-a5cf-143456200d2c"
CAJEWF010000013.1	RepeatMasker	DNA/hAT-Tip100	8250130	8250507	1560	+	.	ID="HAT-N7_BTA";Tend="1153";Tstart="788";shortTE="F";uid="c61dd0fa-9abe-4508-bfab-2114b9b897d3"
CAJEWF010000013.1	RepeatMasker	Unknown	1322046	1322169	1001	+	.	ID="RND-2_FAMILY-63";Tend="993";Tstart="870";shortTE="F";uid="d965995c-cc43-4353-a2a0-5405eb1e4055"
CAJEWF010000013.1	RepeatMasker	DNA/CMC-Chapaev-3	11372256	11372407	1121	+	.	ID="RND-6_FAMILY-649";Tend="1911";Tstart="1759";shortTE="F";uid="e8a1776b-b522-4614-b174-d177161ffe99"
CAJEWF010000013.1	RepeatMasker	DNA	8458999	8460765	3407	+	.	ID="RND-5_FAMILY-705";TEgroup="ctg_13%7CRND-5_FAMILY-705%7C1";Tend="1984";Tstart="181";shortTE="F";uid="88e0b1ba-b9a5-4559-981e-3f1947c19673"
CAJEWF010000013.1	RepeatMasker	DNA	11032290	11032566	940	+	.	ID="RND-1_FAMILY-136";Tend="1171";Tstart="891";shortTE="F";uid="a7278b05-a9bd-4fe4-a6c0-31e045e3c9e4"
CAJEWF010000013.1	RepeatMasker	DNA/CMC-EnSpm	2212681	2212899	550	+	.	ID="RND-5_FAMILY-135";TEgroup="ctg_13%7CRND-5_FAMILY-135%7C1";Tend="1004";Tstart="902";shortTE="F";uid="a1e5e78b-19d8-462a-a64c-d14567beae3c"
CAJEWF010000013.1	RepeatMasker	DNA/CMC-EnSpm	9998651	9998790	1074	+	.	ID="RND-6_FAMILY-6354";Tend="1907";Tstart="1768";shortTE="F";uid="30f3bffd-b3a6-4856-8f98-519e80483997"
CAJEWF010000013.1	RepeatMasker	LTR/Pao	8966284	8966391	656	+	.	ID="RND-4_FAMILY-367";Tend="1511";Tstart="1404";shortTE="F";uid="9a0dc601-135c-4fe3-a2e5-cfb61626c181"
CAJEWF010000013.1	RepeatMasker	DNA/CMC-EnSpm	7093620	7093751	839	+	.	ID="RND-6_FAMILY-6392";Tend="828";Tstart="697";shortTE="F";uid="1c7b307a-a50e-4af3-9c26-0d5ea3da3b86"
CAJEWF010000013.1	RepeatMasker	LTR/Pao	4207400	4207984	4065	+	.	ID="RND-4_FAMILY-367";Tend="1518";Tstart="934";shortTE="F";uid="236e2f83-fb90-4944-be49-d594eccc571c"
CAJEWF010000013.1	RepeatMasker	Unknown	7114902	7115309	3013	+	.	ID="RND-1_FAMILY-646";Tend="1377";Tstart="971";shortTE="F";uid="1d33217c-db90-4992-a843-31b83d4bc5b8"
CAJEWF010000013.1	RepeatMasker	LTR/Gypsy	8870304	8870430	577	+	.	ID="RND-6_FAMILY-1646";Tend="1481";Tstart="1354";shortTE="F";uid="bdbb15bf-3b61-4083-a944-5803f07a73f6"
CAJEWF010000013.1	RepeatMasker	Unknown	4624421	4624711	2107	+	.	ID="RND-3_FAMILY-819";Tend="1234";Tstart="899";shortTE="F";uid="b86c2aab-5175-40b7-b5ae-2dfd95d0ac2c"
CAJEWF010000013.1	RepeatMasker	Unknown	2215444	2215615	1415	+	.	ID="RND-5_FAMILY-652";Tend="1086";Tstart="917";shortTE="F";uid="15af9102-3c79-4ab8-b3e2-962b007ea7d5"
CAJEWF010000013.1	RepeatMasker	Unknown	4095801	4095985	1218	+	.	ID="RND-6_FAMILY-1750";Tend="995";Tstart="813";shortTE="F";uid="cf56c9a9-2c43-4dab-b1bd-a5892ee7eddd"
CAJEWF010000013.1	RepeatMasker	DNA	2107173	2107326	722	+	.	ID="rnd-5_family-1857";TEgroup="ctg_13%7Crnd-5_family-1857%7C1";Tend="4685";Tstart="4569";shortTE="T";uid="cd711e38-5137-4fcb-80d1-51cb1e62126b"
CAJEWF010000013.1	RepeatMasker	DNA	1579969	1580227	751	+	.	ID="RND-2_FAMILY-6";Tend="1278";Tstart="965";shortTE="F";uid="702eb1bc-fef8-406d-8e5e-4652f59f96d1"
CAJEWF010000013.1	RepeatMasker	DNA/CMC	1759957	1760231	441	+	.	ID="RND-1_FAMILY-977";Tend="656";Tstart="391";shortTE="F";uid="f9937ddf-94dc-481c-bb17-83d83c8f5790"
CAJEWF010000013.1	RepeatMasker	DNA/PIF-Harbinger	4092440	4092637	1321	+	.	ID="RND-4_FAMILY-1090";Tend="1192";Tstart="993";shortTE="F";uid="94a4365a-2863-4283-bb79-607ac482d563"
CAJEWF010000013.1	RepeatMasker	LINE/I	8753606	8758988	42238	+	.	ID="NIMB-2_BTA";Tend="5334";Tstart="1";shortTE="F";uid="ab2260ab-17b2-4e8f-ba7b-c674c08ab349"
CAJEWF010000013.1	RepeatMasker	LINE/L2	4769852	4769996	636	+	.	ID="RND-4_FAMILY-328";Tend="1099";Tstart="968";shortTE="F";uid="a084d864-5fe0-4ef1-8fef-316b9d1853e6"
CAJEWF010000013.1	RepeatMasker	DNA/CMC	3424941	3425161	1678	+	.	ID="ENSPM-N1_BTA";Tend="228";Tstart="7";shortTE="F";uid="24cc5a17-44d4-4cf3-adae-cd961a728af8"
CAJEWF010000013.1	RepeatMasker	DNA/hAT?	5652957	5653206	1011	+	.	ID="RND-5_FAMILY-1660";Tend="1131";Tstart="869";shortTE="F";uid="69a5fe16-d281-41a8-a6dd-8140f22ef5c7"
CAJEWF010000013.1	RepeatMasker	LTR/Gypsy	1789981	1790700	1778	+	.	ID="RND-4_FAMILY-31";Tend="1107";Tstart="447";shortTE="F";uid="ae406a7a-22d6-4ec2-8dfd-499d94777c02"
CAJEWF010000013.1	RepeatMasker	DNA/CMC-EnSpm	9239477	9239650	1076	+	.	ID="RND-6_FAMILY-2037";Tend="1587";Tstart="1416";shortTE="F";uid="f278d3e3-f7ba-48fb-9979-6351b8e1e7c8"
CAJEWF010000013.1	RepeatMasker	Unknown	10734623	10734900	1765	+	.	ID="RND-6_FAMILY-694";Tend="1212";Tstart="920";shortTE="F";uid="c4a5db11-1f8b-4988-b082-810c98a5b2bd"
CAJEWF010000013.1	RepeatMasker	DNA/TcMar-Tc1	9323656	9323927	680	+	.	ID="RND-6_FAMILY-7989";Tend="2465";Tstart="2203";shortTE="F";uid="26f56a19-56d4-49cb-8eba-b025e8a53dff"
CAJEWF010000013.1	RepeatMasker	DNA	8941813	8941916	585	+	.	ID="RND-6_FAMILY-1167";Tend="2085";Tstart="1987";shortTE="F";uid="0f8a9462-4551-40da-81a0-6d2f1ed45c44"
CAJEWF010000013.1	RepeatMasker	Unknown	6775287	6775388	471	+	.	ID="RND-6_FAMILY-2397";Tend="1531";Tstart="1430";shortTE="F";uid="51972842-ab0b-4f17-97f4-4571473bfbb9"
CAJEWF010000013.1	RepeatMasker	DNA/Sola-2	6949860	6950033	806	+	.	ID="RND-6_FAMILY-7106";Tend="4294";Tstart="4125";shortTE="F";uid="c9a6a8d4-237d-4eb5-85b2-d9cf4603f600"
CAJEWF010000013.1	RepeatMasker	DNA	4974359	4974529	530	+	.	ID="RND-5_FAMILY-3498";Tend="1107";Tstart="931";shortTE="F";uid="a38cef87-fcb7-4116-92d9-1629404ee7cb"
CAJEWF010000013.1	RepeatMasker	LTR/Gypsy	9151097	9151399	1626	+	.	ID="RND-5_FAMILY-56";Tend="1133";Tstart="799";shortTE="F";uid="ef2a9606-8642-41a1-ba0f-5fd21b2a19a9"
CAJEWF010000013.1	RepeatMasker	Unknown	8451379	8451570	1165	+	.	ID="RND-6_FAMILY-247";Tend="1082";Tstart="890";shortTE="F";uid="389fa58f-d9ec-47bb-8df0-aaf73d281b5d"
CAJEWF010000013.1	RepeatMasker	DNA	1694691	1694959	735	+	.	ID="dna-11_bta";Tend="544";Tstart="293";shortTE="F";uid="0ceeaead-8739-4548-b4fb-da6922d3b67f"
CAJEWF010000013.1	RepeatMasker	DNA/CMC-EnSpm	7814065	7814261	1015	+	.	ID="RND-6_FAMILY-7144";Tend="1169";Tstart="970";shortTE="F";uid="30aba78a-f37c-4fb7-b5c8-c744b9790985"
CAJEWF010000013.1	RepeatMasker	LTR/Gypsy	4031567	4031826	1685	+	.	ID="RND-6_FAMILY-1646";Tend="1499";Tstart="1239";shortTE="F";uid="933a959d-9927-4037-acc4-5cc0dfe8aace"
CAJEWF010000013.1	RepeatMasker	DNA/CMC	4967838	4968065	1779	+	.	ID="RND-5_FAMILY-957";Tend="1087";Tstart="855";shortTE="F";uid="f2f4cfbe-64c8-48bd-b759-67724cff7354"
CAJEWF010000013.1	RepeatMasker	DNA/CMC-EnSpm	9481945	9482349	3441	+	.	ID="ENSPM-N3_BTA";Tend="414";Tstart="7";shortTE="F";uid="0afc34e1-c17c-4784-baa3-19935dcdb178"
CAJEWF010000013.1	RepeatMasker	DNA/Sola-2	2343239	2343347	750	+	.	ID="RND-5_FAMILY-866";Tend="739";Tstart="632";shortTE="F";uid="c4efbeb1-8a1b-440b-9230-fac24414f526"
CAJEWF010000013.1	RepeatMasker	Unknown	257490	257771	1541	+	.	ID="RND-1_FAMILY-197";Tend="1211";Tstart="926";shortTE="F";uid="e47eda57-2aee-4e86-9194-8495dcf95139"
CAJEWF010000013.1	RepeatMasker	Unknown	6789561	6789742	815	+	.	ID="RND-3_FAMILY-432";Tend="1178";Tstart="1007";shortTE="F";uid="053ff602-9a71-4c8d-9ca7-99afbd289a52"
CAJEWF010000013.1	RepeatMasker	Unknown	5077943	5078238	1422	+	.	ID="RND-1_FAMILY-217";Tend="1261";Tstart="931";shortTE="F";uid="46da528a-4b12-461e-b56b-f9eb9cc9b352"
CAJEWF010000013.1	RepeatMasker	RC/Helitron	10565555	10566216	2806	+	.	ID="HELITRON-1N1B_BTA";Tend="664";Tstart="4";shortTE="F";uid="18f913bb-e630-417e-8bde-c653c7118279"
CAJEWF010000013.1	RepeatMasker	DNA/CMC-Transib	10907579	10907741	942	+	.	ID="RND-5_FAMILY-2303";Tend="928";Tstart="766";shortTE="F";uid="5c05a70d-9800-4a18-ae51-ad2891658cb4"
CAJEWF010000013.1	RepeatMasker	DNA/CMC-Transib	9415018	9415161	895	+	.	ID="RND-5_FAMILY-2303";Tend="929";Tstart="786";shortTE="F";uid="c2b8d78c-69d6-435a-834d-93d219f4a661"
CAJEWF010000013.1	RepeatMasker	DNA	827421	828761	11195	+	.	ID="RND-1_FAMILY-110";Tend="2100";Tstart="759";shortTE="F";uid="e59ef3d2-570c-4cd1-a8fd-d0dcd511cbaf"
CAJEWF010000013.1	RepeatMasker	DNA	9095754	9096019	686	+	.	ID="RND-5_FAMILY-792";Tend="4396";Tstart="4144";shortTE="F";uid="85c260c3-2542-4ec8-9e5d-c4363dce18af"
CAJEWF010000013.1	RepeatMasker	DNA	7237947	7238048	549	+	.	ID="DNA-11_BTA";Tend="435";Tstart="334";shortTE="F";uid="cf360920-6d2d-46a4-bfb0-e2b03a3d3a53"
CAJEWF010000013.1	RepeatMasker	DNA/CMC	5126349	5126570	1524	+	.	ID="ENSPM-N1_BTA";Tend="224";Tstart="1";shortTE="F";uid="d66e6e4c-8b8a-4d04-a069-6002b1558418"
CAJEWF010000013.1	RepeatMasker	DNA	3291721	3291989	1832	+	.	ID="RND-6_FAMILY-9939";Tend="1348";Tstart="1086";shortTE="F";uid="d3b5f43c-cbf3-4db6-a3f2-decdc1c24211"
CAJEWF010000013.1	RepeatMasker	DNA	10894369	10894523	422	+	.	ID="DNA-11_BTA";Tend="267";Tstart="93";shortTE="F";uid="3e7f81f4-5134-453d-b5af-b7401b16c343"
CAJEWF010000013.1	RepeatMasker	LINE/R1	8563147	8563435	2122	+	.	ID="RND-6_FAMILY-1163";Tend="8137";Tstart="7830";shortTE="F";uid="7958ed51-9d40-47cf-931b-bafaeb70da4d"
CAJEWF010000013.1	RepeatMasker	DNA/Sola-1	2310852	2311094	678	+	.	ID="RND-6_FAMILY-672";Tend="4274";Tstart="4036";shortTE="F";uid="d2205e78-e339-41b1-ab37-2e9297b52b34"
CAJEWF010000013.1	RepeatMasker	DNA	8056784	8057283	3836	+	.	ID="DNA-1_BTA";Tend="504";Tstart="1";shortTE="F";uid="1899268d-f4e9-4700-9178-696871cdb09f"
CAJEWF010000013.1	RepeatMasker	DNA/hAT-Tip100	5012255	5012490	1352	+	.	ID="RND-5_FAMILY-3523";Tend="919";Tstart="669";shortTE="F";uid="5e422ec7-6330-425a-9a0c-8eb8b0bad8e2"
CAJEWF010000013.1	RepeatMasker	DNA/CMC-EnSpm	1858789	1859199	3359	+	.	ID="ENSPM-N3_BTA";Tend="414";Tstart="1";shortTE="F";uid="0f5416ce-b18c-4c18-8e25-e1d7a6beb296"
CAJEWF010000013.1	RepeatMasker	DNA/hAT-Tip100	6722394	6722542	725	+	.	ID="RND-5_FAMILY-3189";Tend="1689";Tstart="1541";shortTE="F";uid="4b145a8c-2d0d-4d94-8b60-7074f0ffc11f"
CAJEWF010000013.1	RepeatMasker	Unknown	2853408	2853635	804	+	.	ID="RND-6_FAMILY-9064";Tend="2534";Tstart="2320";shortTE="F";uid="c284a781-7e82-4449-8bc2-e59ab96b5472"
CAJEWF010000013.1	RepeatMasker	DNA/TcMar-Tc1	1640642	1640768	949	+	.	ID="RND-4_FAMILY-1919";Tend="1102";Tstart="967";shortTE="F";uid="dc7d889e-435c-4edb-ab8f-0a1ca27f3bea"
CAJEWF010000013.1	RepeatMasker	DNA	4347412	4347532	953	+	.	ID="RND-1_FAMILY-110";Tend="1403";Tstart="1283";shortTE="F";uid="a59c5e28-c584-4660-a7e3-598644955f97"
CAJEWF010000013.1	RepeatMasker	DNA/CMC-EnSpm	7524015	7524199	1080	+	.	ID="RND-2_FAMILY-41";Tend="1187";Tstart="1003";shortTE="F";uid="41591aac-fe8c-4cae-80ed-97fab90961f6"
CAJEWF010000013.1	RepeatMasker	Unknown	609361	609939	3541	+	.	ID="RND-3_FAMILY-932";Tend="1458";Tstart="886";shortTE="F";uid="699b609a-7bd0-4609-9caa-a1db223b4278"
CAJEWF010000013.1	RepeatMasker	DNA/hAT-hATm	8710824	8710999	766	+	.	ID="RND-1_FAMILY-588";Tend="3076";Tstart="2894";shortTE="F";uid="1d392b96-5de5-4e6b-8951-2aced6682ff4"
CAJEWF010000013.1	RepeatMasker	LTR/Pao	7029070	7029313	1389	+	.	ID="RND-4_FAMILY-3020";Tend="1146";Tstart="901";shortTE="F";uid="6feada13-a1fb-47e8-a15a-8f1aca618de8"
CAJEWF010000013.1	RepeatMasker	Unknown	4481223	4481361	789	+	.	ID="RND-1_FAMILY-27";Tend="1048";Tstart="910";shortTE="F";uid="2680c443-c1f8-4837-b69a-b2c1b58b205d"
CAJEWF010000013.1	RepeatMasker	DNA/CMC-EnSpm	3940126	3940243	536	+	.	ID="RND-6_FAMILY-6392";Tend="823";Tstart="706";shortTE="F";uid="a1c91469-338e-4662-a656-467426727f72"
CAJEWF010000013.1	RepeatMasker	Unknown	11430230	11430503	1017	+	.	ID="RND-1_FAMILY-36";Tend="1206";Tstart="950";shortTE="F";uid="26ba8ad0-323c-4d5a-be8f-d8fe7db41c93"
CAJEWF010000013.1	RepeatMasker	Unknown	1728482	1728770	2167	+	.	ID="RND-6_FAMILY-1752";Tend="1255";Tstart="967";shortTE="F";uid="6f74589e-0445-4605-8159-9d3acead20a6"
CAJEWF010000013.1	RepeatMasker	DNA	6094583	6094825	753	+	.	ID="RND-4_FAMILY-1880";Tend="1240";Tstart="1038";shortTE="F";uid="27999da1-9dea-4f4c-a479-ab2410eb3a6d"
CAJEWF010000013.1	RepeatMasker	DNA	4474613	4474961	1697	+	.	ID="DNA-10_BTA";Tend="434";Tstart="65";shortTE="F";uid="3686f7f2-768b-436e-a194-cbddc9ed7262"
CAJEWF010000013.1	RepeatMasker	Unknown	4055390	4055520	518	+	.	ID="RND-3_FAMILY-43";Tend="1218";Tstart="1089";shortTE="F";uid="5e2ce07a-14ff-4d0b-8ba7-87e1af30d04f"
CAJEWF010000013.1	RepeatMasker	DNA	10053302	10054980	14951	+	.	ID="RND-6_FAMILY-1167";Tend="2513";Tstart="837";shortTE="F";uid="9ae9d439-ccec-4d28-96e0-e3f361f17d80"
CAJEWF010000013.1	RepeatMasker	Unknown	7338768	7338910	731	+	.	ID="RND-1_FAMILY-27";Tend="1051";Tstart="906";shortTE="F";uid="bc12d6c7-1b58-43c5-a077-7a44f8656f8f"
CAJEWF010000013.1	RepeatMasker	DNA/TcMar-Mariner	5643842	5643955	428	+	.	ID="RND-6_FAMILY-15037";Tend="850";Tstart="730";shortTE="F";uid="c191a634-0b9d-4389-bc5a-d5884b8fb2ab"
CAJEWF010000013.1	RepeatMasker	Unknown	6322258	6323301	3788	+	.	ID="RND-5_FAMILY-2756";Tend="1997";Tstart="943";shortTE="F";uid="02106b70-c55d-4056-931a-38125b9ca0bb"
CAJEWF010000013.1	RepeatMasker	DNA	8730523	8730731	1290	+	.	ID="RND-5_FAMILY-1135";Tend="2965";Tstart="2757";shortTE="F";uid="09a4935c-a57b-45d0-afc0-4869d660511e"
CAJEWF010000013.1	RepeatMasker	Unknown	1117021	1117188	628	+	.	ID="RND-2_FAMILY-342";Tend="1220";Tstart="885";shortTE="F";uid="92f61bea-562e-466f-ace2-2a2e89abc032"
CAJEWF010000013.1	RepeatMasker	DNA	5444709	5444956	2092	+	.	ID="DNA-1_BTA";Tend="244";Tstart="1";shortTE="F";uid="2859bef2-a8c1-4750-ad55-34dd066b5393"
CAJEWF010000013.1	RepeatMasker	LINE/Penelope	2316301	2316527	555	+	.	ID="RND-1_FAMILY-794";Tend="925";Tstart="702";shortTE="F";uid="bda70efd-ccef-4231-93ed-e6d5e47a7bf0"
CAJEWF010000013.1	RepeatMasker	Unknown	9912321	9912484	1098	+	.	ID="RND-4_FAMILY-384";Tend="1004";Tstart="840";shortTE="F";uid="c5905a36-e7a9-4b0f-b880-4d264cc96f61"
CAJEWF010000013.1	RepeatMasker	DNA/CMC-Transib	6510322	6510494	1237	+	.	ID="RND-5_FAMILY-2303";Tend="928";Tstart="764";shortTE="F";uid="75f91e0e-526c-4e1c-b3f6-42fb0ff38ee1"
CAJEWF010000013.1	RepeatMasker	LINE/RTE-BovB	8812700	8815919	25245	+	.	ID="RND-6_FAMILY-5298";Tend="4029";Tstart="813";shortTE="F";uid="e841eb5e-c46f-4ff7-ad71-ac49ff2725fc"
CAJEWF010000013.1	RepeatMasker	LINE/L2	6139756	6139913	1060	+	.	ID="RND-1_FAMILY-164";Tend="1179";Tstart="1022";shortTE="F";uid="7254fa57-4635-435e-896b-c911b0d4ac9a"
CAJEWF010000013.1	RepeatMasker	Unknown	11462745	11462896	805	+	.	ID="RND-4_FAMILY-2665";Tend="1106";Tstart="952";shortTE="F";uid="85223f5d-49e2-478a-aa6d-be9f9a515008"
CAJEWF010000013.1	RepeatMasker	DNA	4590936	4591069	730	+	.	ID="RND-3_FAMILY-135";Tend="997";Tstart="872";shortTE="F";uid="5de479f8-bad8-4a44-8971-7ec744496836"
CAJEWF010000013.1	RepeatMasker	Unknown	2618565	2618875	1253	+	.	ID="RND-6_FAMILY-1750";TEgroup="ctg_13%7CRND-6_FAMILY-1750%7C1";Tend="984";Tstart="785";shortTE="F";uid="4285398c-b527-45f3-a807-c71c39bd0e01"
CAJEWF010000013.1	RepeatMasker	Unknown	4250900	4251133	1488	+	.	ID="RND-1_FAMILY-40";Tend="1203";Tstart="970";shortTE="F";uid="df0863b4-0cd6-489e-8782-4b625ee8958c"
CAJEWF010000013.1	RepeatMasker	DNA	10308181	10308431	1663	+	.	ID="RND-1_FAMILY-59";Tend="1240";Tstart="983";shortTE="F";uid="0c8ceb7a-1fcf-4190-b32c-adcd2a8a3776"
CAJEWF010000013.1	RepeatMasker	DNA/CMC-Transib	5931043	5931204	1120	+	.	ID="RND-5_FAMILY-2303";Tend="929";Tstart="766";shortTE="F";uid="ac4c47bd-f999-43e1-9a91-6b674f0c94f1"
CAJEWF010000013.1	RepeatMasker	RC/Helitron	2892964	2894192	9363	+	.	ID="RND-1_FAMILY-122";Tend="2702";Tstart="1484";shortTE="F";uid="d46a61b4-bd39-472e-9a69-d02d9053a297"
CAJEWF010000013.1	RepeatMasker	LINE/L2	7305656	7305913	1553	+	.	ID="RND-4_FAMILY-328";Tend="1157";Tstart="899";shortTE="F";uid="3850cab7-ffe6-4b2d-9af9-0064cd2af9e5"
CAJEWF010000013.1	RepeatMasker	DNA	6811144	6811346	998	+	.	ID="RND-1_FAMILY-125";Tend="1473";Tstart="1271";shortTE="F";uid="1e11f540-a8c9-4e27-bdd9-f33bdeab330b"
CAJEWF010000013.1	RepeatMasker	DNA/CMC	1180408	1180632	1980	+	.	ID="RND-6_FAMILY-5287";Tend="1125";Tstart="902";shortTE="F";uid="b40d856c-90d3-4c57-b054-a57469c52605"
CAJEWF010000013.1	RepeatMasker	DNA	4490892	4491150	2167	+	.	ID="RND-1_FAMILY-59";Tend="1244";Tstart="986";shortTE="F";uid="40078047-f623-4fd9-8fdd-bf2c3892f9fc"
CAJEWF010000013.1	RepeatMasker	DNA	7293146	7293402	1762	+	.	ID="RND-5_FAMILY-2645";Tend="1267";Tstart="1013";shortTE="F";uid="6e05cc56-2a3c-465d-8ec1-517fb52a9475"
CAJEWF010000013.1	RepeatMasker	LTR/Gypsy	9490700	9491005	1766	+	.	ID="RND-6_FAMILY-417";Tend="1379";Tstart="902";shortTE="F";uid="7b2d62ec-0c26-4ffa-ba34-3599c3359e1e"
CAJEWF010000013.1	RepeatMasker	DNA	4781681	4781934	1577	+	.	ID="RND-1_FAMILY-59";Tend="1241";Tstart="987";shortTE="F";uid="991973d4-6ead-49cc-848c-adb3cf44599d"
CAJEWF010000013.1	RepeatMasker	Unknown	8808310	8808461	860	+	.	ID="RND-1_FAMILY-37";Tend="1058";Tstart="898";shortTE="F";uid="ba37adf9-cf9d-4667-9696-11c489dc79bf"
CAJEWF010000013.1	RepeatMasker	LTR/Gypsy	9930098	9930678	1302	+	.	ID="RND-6_FAMILY-417";Tend="1598";Tstart="894";shortTE="F";uid="5c74b207-ff53-4346-85b8-000c8bd571cc"
CAJEWF010000013.1	RepeatMasker	RC/Helitron	2311108	2311437	1706	+	.	ID="RND-6_FAMILY-410";Tend="1561";Tstart="1236";shortTE="F";uid="41cc47ee-ea65-4853-9a34-48556cead864"
CAJEWF010000013.1	RepeatMasker	DNA/CMC-Transib	10281846	10281998	1126	+	.	ID="RND-5_FAMILY-2303";Tend="931";Tstart="780";shortTE="F";uid="b79c030d-83ae-4152-b83f-25a58178c488"
CAJEWF010000013.1	RepeatMasker	Unknown	4071789	4072038	1051	+	.	ID="RND-6_FAMILY-1734";TEgroup="ctg_13%7CRND-6_FAMILY-1734%7C2";Tend="1204";Tstart="960";shortTE="F";uid="59dd5ad3-3efe-4a81-a1e0-dc4880f17942"
CAJEWF010000013.1	RepeatMasker	DNA/TcMar-Tc4	9500612	9500978	591	+	.	ID="RND-4_FAMILY-769";Tend="1324";Tstart="973";shortTE="F";uid="e945f631-7aee-4719-809d-847f32f3b93e"
CAJEWF010000013.1	RepeatMasker	Unknown	4999120	4999337	1295	+	.	ID="RND-1_FAMILY-545";Tend="1222";Tstart="1002";shortTE="F";uid="1708332c-c55c-40ba-9441-60100b3037ed"
CAJEWF010000013.1	RepeatMasker	Unknown	3632131	3632237	495	+	.	ID="RND-6_FAMILY-5226";Tend="1230";Tstart="1122";shortTE="F";uid="4a6dfa31-aa88-4d25-9f1a-6e69cbd70e07"
CAJEWF010000013.1	RepeatMasker	Unknown	6985762	6985870	553	+	.	ID="RND-3_FAMILY-330";Tend="1192";Tstart="1078";shortTE="F";uid="757c4d15-d549-4188-bef5-cb83ff11b219"
CAJEWF010000013.1	RepeatMasker	Unknown	3633845	3634060	954	+	.	ID="RND-1_FAMILY-76";Tend="1162";Tstart="941";shortTE="F";uid="8cfa9b37-6c6c-4f32-873c-cdbe9c446de2"
CAJEWF010000013.1	RepeatMasker	DNA/CMC	8307698	8307928	1372	+	.	ID="RND-5_FAMILY-957";Tend="1087";Tstart="860";shortTE="F";uid="d9fd0441-1bc4-4c06-b18f-d869005eccac"
CAJEWF010000013.1	RepeatMasker	RC/Helitron	4801344	4801463	562	+	.	ID="HELITRON-1_BTA";Tend="3492";Tstart="3374";shortTE="F";uid="14ce6bec-19d8-45ee-a04c-b12d61abd35f"
CAJEWF010000013.1	RepeatMasker	RC/Helitron	7253012	7253295	769	+	.	ID="RND-6_FAMILY-894";Tend="1966";Tstart="1825";shortTE="F";uid="13b147e4-8806-4fe8-946b-f0175456a275"
CAJEWF010000013.1	RepeatMasker	DNA	10700409	10700573	1064	+	.	ID="rnd-6_family-11069";Tend="1035";Tstart="902";shortTE="F";uid="b30ca879-3f6e-4755-96ed-9579bbe80776"
CAJEWF010000013.1	RepeatMasker	DNA	9468150	9468418	1256	+	.	ID="DNA-5_BTA";Tend="255";Tstart="1";shortTE="F";uid="da55c840-d25c-4833-a368-e8feaacc0a48"
CAJEWF010000013.1	RepeatMasker	DNA/CMC	8839717	8839940	1670	+	.	ID="ENSPM-N1_BTA";Tend="224";Tstart="5";shortTE="F";uid="b2aad198-4c57-4609-8447-dde2485cd568"
CAJEWF010000013.1	RepeatMasker	DNA/CMC-EnSpm	7031324	7031529	1027	+	.	ID="RND-6_FAMILY-7144";Tend="1230";Tstart="1028";shortTE="F";uid="86387e8f-0888-41f1-ba17-0fbda1f835ff"
CAJEWF010000013.1	RepeatMasker	DNA/CMC-EnSpm	4523261	4523515	1302	+	.	ID="RND-2_FAMILY-41";Tend="1268";Tstart="1013";shortTE="F";uid="2cc60d50-229c-4a5c-bfcf-90ab4cfd4eea"
CAJEWF010000013.1	RepeatMasker	DNA/CMC	1159649	1159892	681	+	.	ID="RND-1_FAMILY-3";Tend="1119";Tstart="878";shortTE="F";uid="a59808a2-0959-42f1-95ca-8e1d8916e50d"
CAJEWF010000013.1	RepeatMasker	DNA/PIF-Spy	7176023	7176162	1044	+	.	ID="RND-6_FAMILY-1161";Tend="7155";Tstart="7042";shortTE="F";uid="e66551c7-459a-480e-97f5-5f650264928c"
CAJEWF010000013.1	RepeatMasker	Unknown	8781366	8781515	759	+	.	ID="RND-1_FAMILY-37";Tend="1057";Tstart="898";shortTE="F";uid="39935982-b9a9-46bf-b7a1-665834778280"
CAJEWF010000013.1	RepeatMasker	DNA	1464092	1464360	1575	+	.	ID="DNA-11_BTA";Tend="551";Tstart="265";shortTE="F";uid="4cc333b5-9a0b-4748-8900-915876aba084"
CAJEWF010000013.1	RepeatMasker	DNA/CMC-EnSpm	1235185	1235387	1326	+	.	ID="RND-6_FAMILY-7144";Tend="1224";Tstart="1017";shortTE="F";uid="6150d1b5-d0cc-4a49-83ef-795a2716f4fa"
CAJEWF010000013.1	RepeatMasker	DNA	8696769	8696963	900	+	.	ID="RND-4_FAMILY-1880";Tend="1157";Tstart="963";shortTE="F";uid="037dfc12-7166-457c-97a5-e4e2a084bcf9"
CAJEWF010000013.1	RepeatMasker	DNA/PIF-Spy	5028152	5028959	3654	+	.	ID="RND-1_FAMILY-639";Tend="1194";Tstart="324";shortTE="F";uid="11a43df1-1c10-49fe-8b33-58e720f2d213"
CAJEWF010000013.1	RepeatMasker	Unknown	4168724	4169094	2724	+	.	ID="RND-6_FAMILY-1777";Tend="1281";Tstart="887";shortTE="F";uid="4cd25ca8-be1d-4224-a2c3-e88d131948dc"
CAJEWF010000013.1	RepeatMasker	DNA	1131382	1131499	1023	+	.	ID="RND-1_FAMILY-110";Tend="1400";Tstart="1283";shortTE="F";uid="61f7aa42-b7ff-48bb-9ec5-d3c0e951901e"
CAJEWF010000013.1	RepeatMasker	Unknown	8694359	8694787	1023	+	.	ID="RND-6_FAMILY-2397";TEgroup="ctg_13%7CRND-6_FAMILY-2397%7C8";Tend="1523";Tstart="901";shortTE="F";uid="4806d5c4-e065-4bf5-8c36-19165428794f"
CAJEWF010000013.1	RepeatMasker	LINE/R1	1067743	1067884	933	+	.	ID="RND-6_FAMILY-3204";Tend="1624";Tstart="1481";shortTE="F";uid="f2ae94e8-9ebc-4f5e-8638-9465c760a718"
CAJEWF010000013.1	RepeatMasker	DNA/CMC-Transib	8543134	8543284	906	+	.	ID="RND-5_FAMILY-2303";Tend="928";Tstart="767";shortTE="F";uid="e9d03a92-0b26-488f-a530-e971730d9a51"
CAJEWF010000013.1	RepeatMasker	DNA	2163558	2163840	2009	+	.	ID="DNA-11_BTA";Tend="551";Tstart="272";shortTE="F";uid="888fe651-e278-46e8-9884-8cca95c0aaea"
CAJEWF010000013.1	RepeatMasker	DNA/CMC-EnSpm	1499145	1499324	1183	+	.	ID="RND-6_FAMILY-1912";Tend="1118";Tstart="938";shortTE="F";uid="881a14ff-0401-4e14-a930-57f0dae255aa"
CAJEWF010000013.1	RepeatMasker	DNA/TcMar-Tc1	5378545	5378796	956	+	.	ID="RND-4_FAMILY-1919";Tend="1107";Tstart="897";shortTE="F";uid="6bd51853-68fd-460d-86a8-2ee3f1903c5e"
CAJEWF010000013.1	RepeatMasker	Unknown	4052701	4052867	1260	+	.	ID="RND-4_FAMILY-384";Tend="1004";Tstart="838";shortTE="F";uid="f7e0977d-94a1-4751-ac36-4106b0770479"
CAJEWF010000013.1	RepeatMasker	DNA	10185651	10185774	459	+	.	ID="RND-5_FAMILY-2645";Tend="4151";Tstart="4018";shortTE="F";uid="5a170b6c-ea08-49ce-870b-17c337f05c8f"
CAJEWF010000013.1	RepeatMasker	Unknown	10599933	10600468	3691	+	.	ID="RND-5_FAMILY-505";Tend="2866";Tstart="2365";shortTE="F";uid="6d6f679d-f252-44dc-a71e-7884926daff0"
CAJEWF010000013.1	RepeatMasker	DNA	11468874	11469035	720	+	.	ID="DNA-11_BTA";Tend="437";Tstart="295";shortTE="F";uid="c5a18928-efa3-490a-9b77-87bfecc85738"
CAJEWF010000013.1	RepeatMasker	DNA	9633271	9633443	1300	+	.	ID="RND-5_FAMILY-312";Tend="1511";Tstart="1339";shortTE="F";uid="aabacdbd-34c3-44ab-90ef-8005ced02adb"
CAJEWF010000013.1	RepeatMasker	Unknown	8584483	8584725	1794	+	.	ID="RND-5_FAMILY-1778";Tend="1149";Tstart="906";shortTE="F";uid="40acc808-1682-4815-a975-d5d1cfee9611"
CAJEWF010000013.1	RepeatMasker	Unknown	460152	460438	1554	+	.	ID="RND-5_FAMILY-38";Tend="1233";Tstart="946";shortTE="F";uid="87c81647-2546-4776-be33-2064bca1a6be"
CAJEWF010000013.1	RepeatMasker	Unknown	8856042	8856182	697	+	.	ID="RND-2_FAMILY-63";Tend="1020";Tstart="870";shortTE="F";uid="692700b2-cc99-4ba6-99d7-7446e77bda75"
CAJEWF010000013.1	RepeatMasker	DNA/CMC	10446621	10446757	657	+	.	ID="RND-5_FAMILY-965";Tend="1447";Tstart="1316";shortTE="F";uid="c03102b9-129f-4d90-8efc-351acd66978b"
CAJEWF010000013.1	RepeatMasker	Unknown	9351018	9351278	518	+	.	ID="RND-1_FAMILY-415";Tend="5264";Tstart="5016";shortTE="F";uid="ed3ae688-f2de-4e18-9edf-8b783d77496a"
CAJEWF010000013.1	RepeatMasker	DNA/TcMar-Tc4	142910	143021	758	+	.	ID="RND-5_FAMILY-1894";Tend="1046";Tstart="935";shortTE="F";uid="78b5b503-7d3b-4383-94bc-66c7f1d474b1"
CAJEWF010000013.1	RepeatMasker	Unknown	3356815	3356972	748	+	.	ID="RND-1_FAMILY-743";Tend="1074";Tstart="918";shortTE="F";uid="c225898f-5bb9-4596-9279-ea07a0858115"
CAJEWF010000013.1	RepeatMasker	DNA/CMC-EnSpm	7932643	7932887	1209	+	.	ID="RND-1_FAMILY-56";Tend="1155";Tstart="896";shortTE="F";uid="b953d621-50d5-4828-96f2-dacdf688b376"
CAJEWF010000013.1	RepeatMasker	LTR/Pao	10790166	10790746	3679	+	.	ID="RND-4_FAMILY-367";Tend="1515";Tstart="934";shortTE="F";uid="6dfa3551-ef55-4230-a58b-a261446ac7f3"
CAJEWF010000013.1	RepeatMasker	DNA	1001801	1001950	938	+	.	ID="RND-5_FAMILY-1857";Tend="4714";Tstart="4565";shortTE="F";uid="3514d2ea-5b4d-4853-a972-dfee5820c415"
CAJEWF010000013.1	RepeatMasker	DNA/CMC-EnSpm	8945162	8945416	1338	+	.	ID="RND-1_FAMILY-56";Tend="1151";Tstart="896";shortTE="F";uid="8536515e-1f16-49a5-a6dc-ff773e775dee"
CAJEWF010000013.1	RepeatMasker	DNA/TcMar-Tc1	1614489	1614909	3190	+	.	ID="RND-1_FAMILY-170";Tend="1357";Tstart="926";shortTE="F";uid="d3258622-05ad-4a82-aa2b-3382a1a71d5d"
CAJEWF010000013.1	RepeatMasker	DNA/TcMar-Tc1	5885038	5885179	678	+	.	ID="RND-4_FAMILY-168";Tend="1187";Tstart="1046";shortTE="F";uid="61750139-be4d-4391-8944-59d29ac95fc7"
CAJEWF010000013.1	RepeatMasker	Unknown	1342413	1342560	1182	+	.	ID="RND-4_FAMILY-384";Tend="987";Tstart="840";shortTE="F";uid="da3e474a-4957-4ff1-8e1e-b78a512c8865"
CAJEWF010000013.1	RepeatMasker	Unknown	9885739	9885951	1492	+	.	ID="RND-1_FAMILY-223";Tend="1254";Tstart="1041";shortTE="F";uid="fd491d98-b451-4423-b06e-6d6b1700a2be"
CAJEWF010000013.1	RepeatMasker	DNA/hAT-Tip100	10676451	10676675	1204	+	.	ID="rnd-6_family-5722";Tend="1859";Tstart="1648";shortTE="F";uid="ea19c2d6-f405-41c7-bac7-02383261f60e"
CAJEWF010000013.1	RepeatMasker	DNA	2560326	2560936	4710	+	.	ID="RND-1_FAMILY-206";Tend="1531";Tstart="921";shortTE="F";uid="ea6025aa-a41d-4b16-9fc6-2ba645b68cd8"
CAJEWF010000013.1	RepeatMasker	DNA/hAT	11152514	11152828	2208	+	.	ID="RND-6_FAMILY-4750";Tend="2782";Tstart="2469";shortTE="F";uid="6190ebc7-bafc-494b-ade1-3654bc4617b1"
CAJEWF010000013.1	RepeatMasker	DNA/CMC-EnSpm	11424532	11424794	1796	+	.	ID="RND-2_FAMILY-41";Tend="1262";Tstart="1000";shortTE="F";uid="ee2d59ad-5583-4d17-aebd-8629fbf20232"
CAJEWF010000013.1	RepeatMasker	DNA/PIF-Spy	6369783	6369991	1324	+	.	ID="RND-6_FAMILY-1773";Tend="863";Tstart="652";shortTE="F";uid="9be6e6be-1159-4147-bbb8-2dfcce208832"
CAJEWF010000013.1	RepeatMasker	DNA/hAT-Tip100	432484	432715	432	+	.	ID="RND-1_FAMILY-839";Tend="1894";Tstart="1678";shortTE="F";uid="1d5e8d4d-99a2-4550-8bf2-b9de73bae9c1"
CAJEWF010000013.1	RepeatMasker	DNA	3926080	3926246	1036	+	.	ID="rnd-6_family-11069";Tend="1032";Tstart="894";shortTE="F";uid="12ce6c14-6c81-4a32-9265-349ce8f53f77"
CAJEWF010000013.1	RepeatMasker	DNA/CMC	3408228	3408535	2211	+	.	ID="RND-1_FAMILY-81";Tend="1258";Tstart="947";shortTE="F";uid="ac310bec-d186-4913-b00d-cb2c4d4efdfc"
CAJEWF010000013.1	RepeatMasker	DNA	2181927	2182181	1814	+	.	ID="RND-5_FAMILY-2645";Tend="1262";Tstart="1008";shortTE="F";uid="71cb878d-7c10-4f70-89f4-2db168dca5ce"
CAJEWF010000013.1	RepeatMasker	Unknown	8528661	8528865	1310	+	.	ID="RND-1_FAMILY-134";Tend="1200";Tstart="996";shortTE="F";uid="3c616c72-f5de-4e74-8737-d2de0b4e3c9a"
CAJEWF010000013.1	RepeatMasker	LTR/Gypsy	5283924	5284433	2773	+	.	ID="RND-3_FAMILY-29";Tend="1342";Tstart="826";shortTE="F";uid="d852c383-7d6f-49da-9441-c10596598eaf"
CAJEWF010000013.1	RepeatMasker	DNA/CMC-Transib	8650812	8650976	1197	+	.	ID="RND-5_FAMILY-2303";Tend="929";Tstart="764";shortTE="F";uid="cc98621e-55a2-4e8f-9a9e-d7e1ea9b7798"
CAJEWF010000013.1	RepeatMasker	DNA	9159575	9159813	908	+	.	ID="DNA-5_BTA";Tend="253";Tstart="18";shortTE="F";uid="ae36fb7a-327f-401b-b7a8-1ed89ca98251"
CAJEWF010000013.1	RepeatMasker	DNA	2656846	2657398	4154	+	.	ID="DNA-4_BTA";Tend="554";Tstart="1";shortTE="F";uid="11dfcc4e-095a-4c54-aaab-fb9ff2ce956d"
CAJEWF010000013.1	RepeatMasker	DNA/CMC	2442078	2442202	833	+	.	ID="enspm-n2_bta";Tend="109";Tstart="1";shortTE="F";uid="12873e02-f9c9-4d50-8287-309167ecf10c"
CAJEWF010000013.1	RepeatMasker	DNA	8727226	8729638	15689	+	.	ID="RND-5_FAMILY-1135";Tend="2758";Tstart="410";shortTE="F";uid="65c44563-a107-49fc-b1a5-45d2b368b006"
CAJEWF010000013.1	RepeatMasker	DNA/Sola-2	8376724	8378664	31628	+	.	ID="rnd-1_family-872";Tend="6822";Tstart="581";shortTE="F";uid="64644210-d071-40c2-b101-2e79ef14a8a2"
CAJEWF010000013.1	RepeatMasker	LINE/L2	7811484	7811777	2167	+	.	ID="RND-1_FAMILY-164";Tend="1179";Tstart="887";shortTE="F";uid="a3d843a5-9975-413b-b85e-f875fc2d094a"
CAJEWF010000013.1	RepeatMasker	DNA	7774499	7774631	988	+	.	ID="RND-6_FAMILY-11069";Tend="1031";Tstart="900";shortTE="F";uid="22d3378b-9063-402a-8041-015214a8da8f"
CAJEWF010000013.1	RepeatMasker	LTR/Gypsy	3997649	3997892	720	+	.	ID="RND-3_FAMILY-29";Tend="1073";Tstart="808";shortTE="F";uid="e2c9d04a-a5c6-4ee5-bc35-db05d3d3a78c"
CAJEWF010000013.1	RepeatMasker	Unknown	8195924	8196151	1075	+	.	ID="RND-6_FAMILY-830";Tend="1007";Tstart="765";shortTE="F";uid="f4bc6731-cdf5-4383-8697-77637e8da751"
CAJEWF010000013.1	RepeatMasker	DNA/CMC-Transib	5140599	5140726	839	+	.	ID="RND-5_FAMILY-2303";Tend="893";Tstart="766";shortTE="F";uid="9bcf032c-5981-4289-95bf-a87dba3e41a4"
CAJEWF010000013.1	RepeatMasker	DNA/TcMar-Tc1	8549896	8550036	558	+	.	ID="RND-4_FAMILY-1919";Tend="1105";Tstart="913";shortTE="F";uid="2941ca13-d966-476a-8c4e-74d3938f39d8"
CAJEWF010000013.1	RepeatMasker	LTR/Gypsy	10996104	10996631	2972	+	.	ID="RND-6_FAMILY-1646";Tend="1232";Tstart="721";shortTE="F";uid="5ca06a05-11f9-4b46-a367-2903c6a616aa"
CAJEWF010000013.1	RepeatMasker	LTR/Gypsy	1112674	1112976	1564	+	.	ID="RND-3_FAMILY-29";Tend="1377";Tstart="1081";shortTE="F";uid="b6f93fe1-fc47-4c7d-9e29-470ccbce4169"
CAJEWF010000013.1	RepeatMasker	Unknown	3637687	3637789	658	+	.	ID="RND-1_FAMILY-381";Tend="896";Tstart="795";shortTE="F";uid="48794c3a-abbe-4be1-b91d-f7ca34f89ed6"
CAJEWF010000013.1	RepeatMasker	LINE/R1	145638	145800	622	+	.	ID="RND-6_FAMILY-1164";Tend="1736";Tstart="1571";shortTE="F";uid="6dd276e2-893f-4fe1-a580-fce0e836f2c4"
CAJEWF010000013.1	RepeatMasker	LTR/Gypsy	2302287	2302458	850	+	.	ID="RND-3_FAMILY-29";Tend="1338";Tstart="1172";shortTE="F";uid="a7b1f762-9a8d-4a3d-a4d4-817e74e22849"
CAJEWF010000013.1	RepeatMasker	RC/Helitron	170996	171383	2610	+	.	ID="RND-5_FAMILY-142";Tend="1193";Tstart="808";shortTE="F";uid="37a2a8c4-2cbf-4221-9feb-6b6b9ee36a1d"
CAJEWF010000013.1	RepeatMasker	LTR/Gypsy	10887360	10887738	1679	+	.	ID="RND-3_FAMILY-443";Tend="1216";Tstart="837";shortTE="F";uid="bcb2752d-5ce3-4c67-b65d-64d83e13d02f"
CAJEWF010000013.1	RepeatMasker	DNA/hAT-Tip100	653993	654773	5041	+	.	ID="HAT-N2_BTA";Tend="825";Tstart="1";shortTE="F";uid="5db85309-12aa-4715-8bf2-d5e0f328e7c5"
CAJEWF010000013.1	RepeatMasker	Unknown	7365612	7365984	773	+	.	ID="RND-6_FAMILY-2688";Tend="1288";Tstart="940";shortTE="F";uid="1f087be2-6487-4278-abec-506d9eaea918"
CAJEWF010000013.1	RepeatMasker	DNA/CMC-EnSpm	1116766	1117031	2180	+	.	ID="RND-4_FAMILY-2404";Tend="1186";Tstart="921";shortTE="F";uid="2fc1b9f5-4f98-4ade-a46d-f4e86925cfa1"
CAJEWF010000013.1	RepeatMasker	LTR/Gypsy	2587710	2587974	1475	+	.	ID="RND-6_FAMILY-1646";Tend="1507";Tstart="1241";shortTE="F";uid="a8c3db59-8871-43d3-9eda-8de784857fa0"
CAJEWF010000013.1	RepeatMasker	DNA/CMC-Transib	9834656	9834801	1013	+	.	ID="RND-5_FAMILY-2303";Tend="929";Tstart="784";shortTE="F";uid="8af5a0ec-addb-4ae8-b399-c88037a58756"
CAJEWF010000013.1	RepeatMasker	Unknown	1327292	1327668	2104	+	.	ID="RND-1_FAMILY-677";Tend="1285";Tstart="859";shortTE="F";uid="c0898c12-75ec-402c-a248-92e81b52974b"
CAJEWF010000013.1	RepeatMasker	DNA/CMC-EnSpm	272131	272235	765	+	.	ID="ENSPM-N3_BTA";Tend="414";Tstart="310";shortTE="F";uid="ae7a20db-b62e-41c3-8fe5-ed6d5666a756"
CAJEWF010000013.1	RepeatMasker	LTR/Pao	3715718	3716054	793	+	.	ID="RND-5_FAMILY-543";TEgroup="ctg_13%7CRND-5_FAMILY-543%7C2";Tend="1373";Tstart="1262";shortTE="F";uid="c912854a-be5d-4fa5-99b6-d34b83d88b9b"
CAJEWF010000013.1	RepeatMasker	Unknown	7229817	7230050	575	+	.	ID="RND-3_FAMILY-43";Tend="1213";Tstart="968";shortTE="F";uid="77a1ba90-933f-4ef5-abd3-efa3ba96a562"
CAJEWF010000013.1	RepeatMasker	Unknown	2170850	2171081	1519	+	.	ID="RND-1_FAMILY-134";Tend="1200";Tstart="970";shortTE="F";uid="b2ee5b1d-6cae-4aa8-9a0b-b3f98d2d867d"
CAJEWF010000013.1	RepeatMasker	Unknown	1463431	1463597	1314	+	.	ID="RND-4_FAMILY-384";Tend="1006";Tstart="840";shortTE="F";uid="17e11f63-ae4a-4d38-8e41-acbb95c9d48b"
CAJEWF010000013.1	RepeatMasker	DNA	11371109	11371608	4012	+	.	ID="DNA-1_BTA";Tend="504";Tstart="1";shortTE="F";uid="7c8749e0-2d09-4037-8760-f2467e7b6a8a"
CAJEWF010000013.1	RepeatMasker	DNA/Maverick	3730630	3730941	1416	+	.	ID="RND-2_FAMILY-28";Tend="1052";Tstart="738";shortTE="F";uid="425e8e19-89a1-45c5-90d0-8905ce894eda"
CAJEWF010000013.1	RepeatMasker	Unknown	680330	680549	859	+	.	ID="RND-1_FAMILY-279";Tend="1163";Tstart="937";shortTE="F";uid="6ec3e550-7888-41a8-b490-44b26f97450c"
CAJEWF010000013.1	RepeatMasker	DNA	10870291	10870417	735	+	.	ID="RND-2_FAMILY-6";Tend="1301";Tstart="1170";shortTE="F";uid="ef881b68-59cf-4610-bc39-a98a58653622"
CAJEWF010000013.1	RepeatMasker	DNA	2654176	2654308	971	+	.	ID="RND-6_FAMILY-11069";Tend="1031";Tstart="899";shortTE="F";uid="3c17345d-f3be-4bb5-ba17-27da50dce2bc"
CAJEWF010000013.1	RepeatMasker	DNA/hAT-Tip100	11044933	11045060	820	+	.	ID="RND-1_FAMILY-65";Tend="2294";Tstart="2167";shortTE="F";uid="b815b721-69bb-4e5c-a46a-a00674d43350"
CAJEWF010000013.1	RepeatMasker	DNA/CMC-EnSpm	4371994	4372410	2892	+	.	ID="ENSPM-N3_BTA";Tend="414";Tstart="1";shortTE="F";uid="98039d7a-a104-4fef-9f53-6526fe441e1b"
CAJEWF010000013.1	RepeatMasker	Unknown	11304124	11304288	1494	+	.	ID="RND-6_FAMILY-11";Tend="1076";Tstart="912";shortTE="F";uid="bd17ced0-29ef-43e4-8c07-09e5c72498de"
CAJEWF010000013.1	RepeatMasker	DNA/CMC	8758984	8761954	24285	+	.	ID="RND-1_FAMILY-623";Tend="3753";Tstart="772";shortTE="F";uid="ed87031c-9bdb-4633-b125-e4351de020c3"
CAJEWF010000013.1	RepeatMasker	RC/Helitron	6564544	6564651	411	+	.	ID="RND-6_FAMILY-9451";Tend="606";Tstart="504";shortTE="F";uid="e395525c-822c-41cd-8d0c-4bb26a087c19"
CAJEWF010000013.1	RepeatMasker	DNA/CMC-EnSpm	659165	659267	491	+	.	ID="rnd-4_family-447";Tend="1225";Tstart="1064";shortTE="F";uid="5a6a794e-592d-44b2-9e25-1cfc20f2a4df"
CAJEWF010000013.1	RepeatMasker	RC/Helitron	10381607	10381989	892	+	.	ID="RND-6_FAMILY-894";Tend="1966";Tstart="1747";shortTE="F";uid="80754372-5590-4246-84df-6965781d2e55"
CAJEWF010000013.1	RepeatMasker	RC/Helitron	9562825	9563594	2789	+	.	ID="HELITRON-N2_BTA";TEgroup="ctg_13%7CHELITRON-N2_BTA%7C3";Tend="821";Tstart="1";shortTE="F";uid="757c8d8c-a5e9-459c-996b-d2f393166ea6"
CAJEWF010000013.1	RepeatMasker	DNA/CMC-EnSpm	4383861	4384280	3273	+	.	ID="ENSPM-N3_BTA";Tend="414";Tstart="1";shortTE="F";uid="df69b03e-3837-4d8f-9d4b-906b39ab3d5d"
CAJEWF010000013.1	RepeatMasker	Unknown	3271513	3271650	981	+	.	ID="RND-1_FAMILY-233";Tend="1141";Tstart="1003";shortTE="F";uid="2274cf5f-9255-4207-8b24-928b72e41f65"
CAJEWF010000013.1	RepeatMasker	Unknown	9063407	9063564	418	+	.	ID="RND-5_FAMILY-956";Tend="1100";Tstart="942";shortTE="F";uid="a954fe3e-2eb3-4954-b636-89c9b5022d26"
CAJEWF010000013.1	RepeatMasker	LINE/I	7458896	7459146	761	+	.	ID="RND-6_FAMILY-27";Tend="1193";Tstart="929";shortTE="F";uid="fa975696-8477-4262-b0be-4b7de6a8de4d"
CAJEWF010000013.1	RepeatMasker	Unknown	5822267	5822502	1952	+	.	ID="RND-1_FAMILY-454";Tend="1199";Tstart="966";shortTE="F";uid="606cd056-eef5-497a-aac5-50a4817534ca"
CAJEWF010000013.1	RepeatMasker	DNA	10173455	10173709	2207	+	.	ID="RND-1_FAMILY-234";Tend="1206";Tstart="946";shortTE="F";uid="501fc934-1822-4f54-a760-298b337cb627"
CAJEWF010000013.1	RepeatMasker	LTR/Gypsy	9887844	9888340	1379	+	.	ID="RND-6_FAMILY-1646";Tend="1237";Tstart="721";shortTE="F";uid="60739550-6e67-4b67-b363-95d05097d7c6"
CAJEWF010000013.1	RepeatMasker	Unknown	7124414	7124734	2077	+	.	ID="RND-3_FAMILY-258";Tend="1073";Tstart="767";shortTE="F";uid="8399cd3d-5b0e-4cd7-94de-62ff4dc2fdb3"
CAJEWF010000013.1	RepeatMasker	RC/Helitron	4123890	4124463	4453	+	.	ID="RND-1_FAMILY-129";Tend="1498";Tstart="921";shortTE="F";uid="87326db0-3617-42ac-be08-e6bd0a5d86ec"
CAJEWF010000013.1	RepeatMasker	LTR/Gypsy	6095805	6096210	660	+	.	ID="RND-6_FAMILY-1646";TEgroup="ctg_13%7CRND-6_FAMILY-1646%7C4";Tend="1505";Tstart="1244";shortTE="F";uid="a8657152-82fe-48d9-8ff3-934eb2c088ca"
CAJEWF010000013.1	RepeatMasker	DNA/Academ-1	4270897	4271592	6049	+	.	ID="RND-1_FAMILY-406";Tend="1679";Tstart="965";shortTE="F";uid="4abde222-edf8-4b66-b94b-d8ed7bd16f23"
CAJEWF010000013.1	RepeatMasker	DNA/hAT-Tip100	7550248	7551210	5053	+	.	ID="hat-n7_bta";Tend="1539";Tstart="306";shortTE="F";uid="00502ac7-a71a-419a-8063-f21fdafa4ae6"
CAJEWF010000013.1	RepeatMasker	DNA/CMC-EnSpm	10525774	10526027	1351	+	.	ID="RND-6_FAMILY-1077";Tend="1167";Tstart="912";shortTE="F";uid="be829b64-a3d0-4050-a05f-b859e83d63cb"
CAJEWF010000013.1	RepeatMasker	DNA/hAT-Tip100	1872138	1872441	3269	+	.	ID="hat-n2_bta";Tend="401";Tstart="15";shortTE="F";uid="cf62b053-dfb2-4f6a-8bb2-09d182db62c0"
CAJEWF010000013.1	RepeatMasker	LTR/Gypsy	8535094	8535358	1160	+	.	ID="RND-6_FAMILY-1646";Tend="1505";Tstart="1245";shortTE="F";uid="253d5f10-1adc-440d-9269-29f48caaf6fc"
CAJEWF010000013.1	RepeatMasker	DNA	4336276	4336416	617	+	.	ID="RND-4_FAMILY-746";Tend="1226";Tstart="1085";shortTE="F";uid="7596faf3-239d-4fd6-8e71-95d36e4cb19e"
CAJEWF010000013.1	RepeatMasker	DNA	9024922	9025185	1630	+	.	ID="DNA-11_BTA";Tend="551";Tstart="275";shortTE="F";uid="8b0ce5f5-250a-473b-a39e-cccbf5ecd3e9"
CAJEWF010000013.1	RepeatMasker	DNA/CMC-Transib	10193647	10193827	1280	+	.	ID="RND-5_FAMILY-2303";Tend="937";Tstart="757";shortTE="F";uid="89d16eae-bad8-4fa9-8c25-6e2c63d1dad1"
CAJEWF010000013.1	RepeatMasker	LINE/R1	7346146	7346287	534	+	.	ID="R1-8_BTA";Tend="6473";Tstart="6337";shortTE="F";uid="30cbd45e-e11f-4932-8cc6-4cef2277f4be"
CAJEWF010000013.1	RepeatMasker	LTR/Gypsy	11004729	11004846	565	+	.	ID="RND-6_FAMILY-4518";Tend="1155";Tstart="1038";shortTE="F";uid="1a11ee3b-281a-47bc-8764-30862a279e23"
CAJEWF010000013.1	RepeatMasker	DNA	6290141	6290693	4087	+	.	ID="DNA-4_BTA";Tend="554";Tstart="1";shortTE="F";uid="95041cbd-1428-40cc-adf0-3740f972e43a"
CAJEWF010000013.1	RepeatMasker	DNA/TcMar-Tc1	3234579	3234805	1704	+	.	ID="RND-1_FAMILY-275";Tend="1194";Tstart="969";shortTE="F";uid="7b6a3f08-d890-4e63-b3eb-0f05524d8500"
CAJEWF010000013.1	RepeatMasker	Unknown	7679290	7679528	1878	+	.	ID="RND-4_FAMILY-59";Tend="1120";Tstart="890";shortTE="F";uid="e03b9dae-f29d-4ee1-846b-f1404d60adc5"
CAJEWF010000013.1	RepeatMasker	Unknown	9164933	9165330	3646	+	.	ID="RND-1_FAMILY-354";Tend="1282";Tstart="885";shortTE="F";uid="f89dddd8-8d3a-4dda-bbd4-704a24b1bae1"
CAJEWF010000013.1	RepeatMasker	DNA/CMC-Transib	9868611	9868744	923	+	.	ID="RND-5_FAMILY-2303";Tend="895";Tstart="761";shortTE="F";uid="b2bf3fe4-fe0a-468c-9241-c9e7bdc996c3"
CAJEWF010000013.1	RepeatMasker	DNA/hAT?	1255803	1256244	3462	+	.	ID="RND-6_FAMILY-1317";Tend="1374";Tstart="923";shortTE="F";uid="38a801cb-429e-4260-b097-c3475c0271a5"
CAJEWF010000013.1	RepeatMasker	DNA/Sola-2	7831096	7831292	700	+	.	ID="RND-6_FAMILY-443";Tend="2575";Tstart="2376";shortTE="F";uid="b5d6cef7-6e6c-4b7e-a1dd-d22744339f27"
CAJEWF010000013.1	RepeatMasker	Unknown	11142729	11142897	752	+	.	ID="RND-5_FAMILY-463";Tend="1364";Tstart="1184";shortTE="F";uid="531ed26f-5790-4c72-a672-72de35ab75f2"
CAJEWF010000013.1	RepeatMasker	LINE/Penelope	8712910	8713351	3586	+	.	ID="RND-4_FAMILY-115";Tend="1948";Tstart="1506";shortTE="F";uid="3810c576-a688-4393-a25f-efdf3030ffa1"
CAJEWF010000013.1	RepeatMasker	LTR/Gypsy	7817987	7818256	952	+	.	ID="RND-3_FAMILY-443";Tend="1094";Tstart="838";shortTE="F";uid="37b42928-70b9-4ebc-a145-ba046c9c6923"
CAJEWF010000013.1	RepeatMasker	DNA	8257414	8257646	501	+	.	ID="DNA-5_BTA";Tend="238";Tstart="1";shortTE="F";uid="884804ea-7846-477d-a9b7-4af7617a5484"
CAJEWF010000013.1	RepeatMasker	RC/Helitron	5279418	5279959	4253	+	.	ID="RND-1_FAMILY-129";Tend="1498";Tstart="946";shortTE="F";uid="bf71e6cd-3805-4d59-a408-d9f4af2d3cd8"
CAJEWF010000013.1	RepeatMasker	DNA/CMC-EnSpm	2785285	2785511	1389	+	.	ID="RND-1_FAMILY-56";Tend="1119";Tstart="894";shortTE="F";uid="ccb7ae64-5438-4802-a5cd-2e2310ce6970"
CAJEWF010000013.1	RepeatMasker	Unknown	3791465	3791613	681	+	.	ID="RND-1_FAMILY-27";Tend="1049";Tstart="913";shortTE="F";uid="f3218bf5-92b1-465e-82b5-5e975f51e3de"
CAJEWF010000013.1	RepeatMasker	Unknown	180112	180421	2393	+	.	ID="RND-1_FAMILY-202";Tend="1223";Tstart="914";shortTE="F";uid="37e0a2a8-efed-4356-9f11-78e57f76be2d"
CAJEWF010000013.1	RepeatMasker	DNA	1277131	1277414	2092	+	.	ID="DNA-11_BTA";Tend="551";Tstart="267";shortTE="F";uid="9241a6a1-a870-4f1c-9878-49f6e9f4a736"
CAJEWF010000013.1	RepeatMasker	DNA/CMC-EnSpm	3728162	3728304	694	+	.	ID="RND-6_FAMILY-6392";Tend="832";Tstart="689";shortTE="F";uid="20890a5a-a255-46e6-8d92-9a9d2a52020f"
CAJEWF010000013.1	RepeatMasker	LTR/Gypsy	8201694	8201868	1515	+	.	ID="RND-6_FAMILY-1649";Tend="1146";Tstart="972";shortTE="F";uid="96eaafe1-db90-4a3b-896b-6427f1cb3816"
CAJEWF010000013.1	RepeatMasker	DNA	1038302	1038605	2486	+	.	ID="DNA-1_BTA";Tend="504";Tstart="202";shortTE="F";uid="9ac6ceb9-3ee0-4443-ab72-b4d021161f53"
CAJEWF010000013.1	RepeatMasker	DNA/hAT-Tip100	10433663	10434424	4369	+	.	ID="RND-5_FAMILY-413";Tend="1872";Tstart="1108";shortTE="F";uid="2b8856d5-eb21-414c-9441-8dafac574d0b"
CAJEWF010000013.1	RepeatMasker	DNA	2251079	2251664	1438	+	.	ID="RND-3_FAMILY-152";Tend="1574";Tstart="970";shortTE="F";uid="438ec997-2909-4dca-9ba4-ef8c9fda8985"
CAJEWF010000013.1	RepeatMasker	DNA/PIF-Spy	7448190	7451262	23365	+	.	ID="RND-6_FAMILY-7487";Tend="3513";Tstart="483";shortTE="F";uid="b380277c-2bc1-4604-9f4e-b804fc2b9e9b"
CAJEWF010000013.1	RepeatMasker	DNA/CMC	8516145	8516339	892	+	.	ID="RND-5_FAMILY-957";Tend="1057";Tstart="860";shortTE="F";uid="4ac57713-b8e0-48ec-85aa-70826bf1794d"
CAJEWF010000013.1	RepeatMasker	Unknown	10956953	10957443	1528	+	.	ID="RND-4_FAMILY-2665";TEgroup="ctg_13%7CRND-4_FAMILY-2665%7C3";Tend="1280";Tstart="930";shortTE="F";uid="5e8d832a-6ece-4645-ab6c-e547222312df"
CAJEWF010000013.1	RepeatMasker	DNA/TcMar-Tigger	422702	422870	759	+	.	ID="RND-5_FAMILY-1880";Tend="1010";Tstart="831";shortTE="F";uid="53a0dbfa-12cd-4887-ac60-0389ea602f6f"
CAJEWF010000013.1	RepeatMasker	Unknown	1110535	1110673	740	+	.	ID="RND-5_FAMILY-38";Tend="1089";Tstart="951";shortTE="F";uid="e56fcd5f-9887-40e8-a060-8abfce54b412"
CAJEWF010000013.1	RepeatMasker	DNA	9978275	9978453	1034	+	.	ID="rnd-5_family-1857";Tend="4712";Tstart="4575";shortTE="F";uid="5d0a9fa6-4851-46da-87cb-9903764fb54a"
CAJEWF010000013.1	RepeatMasker	Unknown	8818351	8818680	1897	+	.	ID="RND-5_FAMILY-435";Tend="1253";Tstart="922";shortTE="F";uid="3426fefd-c3de-4157-ba32-1335bc8e0873"
CAJEWF010000013.1	RepeatMasker	DNA	9514170	9514422	1524	+	.	ID="DNA-11_BTA";Tend="547";Tstart="282";shortTE="F";uid="131446b3-54e7-4642-8b43-5f2cbe9d4d4b"
CAJEWF010000013.1	RepeatMasker	DNA/Ginger-2	7472607	7472718	947	+	.	ID="RND-5_FAMILY-1084";Tend="6689";Tstart="6579";shortTE="F";uid="6d74fa98-e90c-4528-9459-dcf6ea12b9b1"
CAJEWF010000013.1	RepeatMasker	Unknown	3557678	3557868	986	+	.	ID="RND-6_FAMILY-1734";Tend="1167";Tstart="963";shortTE="F";uid="86312355-bd57-4910-bf21-e1b8d797ffa9"
CAJEWF010000013.1	RepeatMasker	DNA/hAT-Tip100	859795	860595	4726	+	.	ID="HAT-N2_BTA";Tend="825";Tstart="1";shortTE="F";uid="0e244d5f-1605-488d-9b4c-038a7da2dd2e"
CAJEWF010000013.1	RepeatMasker	DNA	3978584	3979086	3980	+	.	ID="DNA-1_BTA";Tend="504";Tstart="1";shortTE="F";uid="f54bf20b-fcec-44cb-9c0d-eba99270f365"
CAJEWF010000013.1	RepeatMasker	DNA/Sola-2	9118955	9119229	2317	+	.	ID="RND-6_FAMILY-755";Tend="934";Tstart="660";shortTE="F";uid="33fb1653-374b-4352-9eee-ad7fb8806b20"
CAJEWF010000013.1	RepeatMasker	DNA	10358625	10358887	1258	+	.	ID="RND-6_FAMILY-16859";Tend="1753";Tstart="1511";shortTE="F";uid="5a7cff61-4101-4b7b-a7d8-40995222623b"
CAJEWF010000013.1	RepeatMasker	DNA	9548739	9550665	12684	+	.	ID="DNA-3_BTA";Tend="1977";Tstart="1";shortTE="F";uid="8f7c0614-f1a5-4102-a985-3ff2b71e7d8f"
CAJEWF010000013.1	RepeatMasker	DNA	10504133	10505182	8501	+	.	ID="RND-1_FAMILY-491";Tend="1884";Tstart="846";shortTE="F";uid="a948c374-8c38-4807-b214-8a65a82b7a9e"
CAJEWF010000013.1	RepeatMasker	Unknown	1983833	1984011	993	+	.	ID="RND-1_FAMILY-381";Tend="970";Tstart="793";shortTE="F";uid="360c9cb3-fba0-4f4d-a592-c9e9b6c64b07"
CAJEWF010000013.1	RepeatMasker	Unknown	9889553	9889704	927	+	.	ID="RND-6_FAMILY-469";Tend="1099";Tstart="948";shortTE="F";uid="c2d7ceca-1490-4454-a858-d016ac77a51b"
CAJEWF010000013.1	RepeatMasker	Unknown	869877	870265	547	+	.	ID="RND-6_FAMILY-12948";TEgroup="ctg_13%7CRND-6_FAMILY-12948%7C1";Tend="1308";Tstart="1091";shortTE="F";uid="e146a884-3900-4d2c-b593-660152596e65"
CAJEWF010000013.1	RepeatMasker	DNA	1563839	1564446	4725	+	.	ID="RND-5_FAMILY-312";Tend="1511";Tstart="917";shortTE="F";uid="df08264b-8a63-4f87-b7a6-b649f78f2a05"
CAJEWF010000013.1	RepeatMasker	DNA	7496188	7496371	716	+	.	ID="rnd-5_family-244";TEgroup="ctg_13%7Crnd-5_family-244%7C1";Tend="5691";Tstart="5530";shortTE="T";uid="4cca7661-fb50-4302-a7f2-fc37f9f76488"
CAJEWF010000013.1	RepeatMasker	LINE/L2	8531687	8531947	1421	+	.	ID="RND-4_FAMILY-328";Tend="1153";Tstart="900";shortTE="F";uid="8e9cfaa4-050e-42a6-b7ed-912aa13fb46c"
CAJEWF010000013.1	RepeatMasker	DNA	636093	636295	1085	+	.	ID="RND-2_FAMILY-23";Tend="1117";Tstart="915";shortTE="F";uid="275343be-1e47-48e4-bf3d-6b66a89d5bb2"
CAJEWF010000013.1	RepeatMasker	DNA/CMC	7973066	7973277	1179	+	.	ID="RND-5_FAMILY-957";Tend="1085";Tstart="879";shortTE="F";uid="1c1e6a8e-07a3-4ff1-b156-6a2da22467d1"
CAJEWF010000013.1	RepeatMasker	LTR/Copia	6827766	6827912	490	+	.	ID="RND-6_FAMILY-6759";Tend="969";Tstart="829";shortTE="F";uid="df1b1fd9-c03f-4053-ae12-92c9b2c5da1d"
CAJEWF010000013.1	RepeatMasker	Unknown	7479186	7482661	23353	+	.	ID="RND-6_FAMILY-1630";Tend="4116";Tstart="729";shortTE="F";uid="6945684e-e8b6-4b76-90ed-8bc8150b9192"
CAJEWF010000013.1	RepeatMasker	LTR/Gypsy	1771762	1772015	1531	+	.	ID="RND-5_FAMILY-1051";Tend="1189";Tstart="937";shortTE="F";uid="c593b049-9887-4d8b-9def-0e3691a2d7f3"
CAJEWF010000013.1	RepeatMasker	Unknown	7459933	7460272	1906	+	.	ID="RND-1_FAMILY-257";Tend="1212";Tstart="882";shortTE="F";uid="5d788af6-f943-4bad-8c51-f4b862795f2a"
CAJEWF010000013.1	RepeatMasker	LINE/I-Jockey	7416754	7418936	9037	+	.	ID="JOCKEY-6_BTA";Tend="5288";Tstart="3074";shortTE="F";uid="ce30a895-29b8-42d2-a00f-8e865319d4b2"
CAJEWF010000013.1	RepeatMasker	Unknown	3523509	3524130	4867	+	.	ID="RND-5_FAMILY-30";Tend="1519";Tstart="898";shortTE="F";uid="5fd578ae-7915-4343-829e-645dca59a1d0"
CAJEWF010000013.1	RepeatMasker	Unknown	11468233	11468394	1283	+	.	ID="RND-2_FAMILY-63";Tend="1032";Tstart="870";shortTE="F";uid="2842867d-1dc9-4d7c-b3ca-e608bf8ee120"
CAJEWF010000013.1	RepeatMasker	DNA	5143138	5144057	8434	+	.	ID="RND-1_FAMILY-626";Tend="1858";Tstart="940";shortTE="F";uid="c79f3876-9635-457b-89bf-b8a8e4e8d356"
CAJEWF010000013.1	RepeatMasker	DNA/Sola-2	2718977	2719203	904	+	.	ID="RND-5_FAMILY-866";Tend="830";Tstart="630";shortTE="F";uid="bf5d5ecf-d85f-4f14-8671-6cd58354c998"
CAJEWF010000013.1	RepeatMasker	Unknown	6545674	6545885	633	+	.	ID="RND-6_FAMILY-2397";TEgroup="ctg_13%7CRND-6_FAMILY-2397%7C4";Tend="1499";Tstart="901";shortTE="F";uid="2c2f9b29-70e3-4498-a2ca-348133732586"
CAJEWF010000013.1	RepeatMasker	DNA	1980687	1980941	933	+	.	ID="DNA-5_BTA";Tend="255";Tstart="1";shortTE="F";uid="af71f26d-a94e-48d2-9665-4875c48fa02c"
CAJEWF010000013.1	RepeatMasker	Unknown	3466986	3467129	985	+	.	ID="RND-1_FAMILY-27";Tend="1050";Tstart="907";shortTE="F";uid="51a5b16e-cb41-4baf-a4ea-1213a82a7e78"
CAJEWF010000013.1	RepeatMasker	Unknown	10231577	10232154	4914	+	.	ID="RND-3_FAMILY-932";Tend="1456";Tstart="883";shortTE="F";uid="9ee613c9-f84d-460b-9676-9116f381582e"
CAJEWF010000013.1	RepeatMasker	Unknown	364608	364803	605	+	.	ID="RND-1_FAMILY-223";Tend="1211";Tstart="1007";shortTE="F";uid="db5fa5f0-bc9f-4d89-af22-c25e1552dabd"
CAJEWF010000013.1	RepeatMasker	DNA	4480134	4480491	1165	+	.	ID="RND-4_FAMILY-1911";Tend="1188";Tstart="842";shortTE="F";uid="30529e37-9c67-405c-a580-c3850a551124"
CAJEWF010000013.1	RepeatMasker	DNA	9742146	9742646	4164	+	.	ID="DNA-1_BTA";Tend="504";Tstart="1";shortTE="F";uid="64343829-6ba6-4101-9dd9-84929206d842"
CAJEWF010000013.1	RepeatMasker	DNA/Sola-2	327952	328235	885	+	.	ID="RND-1_FAMILY-227";Tend="1865";Tstart="1594";shortTE="F";uid="8a9a865b-6eba-4dd0-9b84-17914870e4b0"
CAJEWF010000013.1	RepeatMasker	Unknown	10071381	10071500	868	+	.	ID="RND-6_FAMILY-2207";Tend="1241";Tstart="1121";shortTE="F";uid="7a719704-b92a-4155-8f64-4446f5f484c0"
CAJEWF010000013.1	RepeatMasker	Unknown	5739339	5739644	2165	+	.	ID="RND-4_FAMILY-226";Tend="1217";Tstart="915";shortTE="F";uid="490145f0-7324-4ddd-8e8f-546d2b4fd61c"
CAJEWF010000013.1	RepeatMasker	DNA/hAT?	8231000	8231268	1006	+	.	ID="RND-5_FAMILY-1660";Tend="1137";Tstart="849";shortTE="F";uid="98475a1e-b37a-4300-bedd-adb5defb9f45"
CAJEWF010000013.1	RepeatMasker	LINE/RTE-BovB	8777252	8778081	7059	+	.	ID="RND-5_FAMILY-771";Tend="3606";Tstart="2779";shortTE="F";uid="c31398a9-3a4f-450e-a8fc-5b7f13b03ea2"
CAJEWF010000013.1	RepeatMasker	DNA/TcMar-Tc1	2761951	2762240	634	+	.	ID="RND-6_FAMILY-7465";Tend="1673";Tstart="1370";shortTE="F";uid="3d016612-5983-41e0-ae8d-71479116c21b"
CAJEWF010000013.1	RepeatMasker	DNA/CMC	6859547	6859791	1018	+	.	ID="RND-6_FAMILY-1985";Tend="2321";Tstart="2096";shortTE="F";uid="7696ccfe-3fdc-421d-9994-1ac43a327bc5"
CAJEWF010000013.1	RepeatMasker	DNA/hAT?	1031740	1032185	3671	+	.	ID="RND-6_FAMILY-1317";Tend="1371";Tstart="923";shortTE="F";uid="29254eb4-0a14-4de3-bd0c-d2fa7ae740c3"
CAJEWF010000013.1	RepeatMasker	DNA/CMC-EnSpm	343196	343449	1331	+	.	ID="RND-1_FAMILY-56";Tend="1151";Tstart="894";shortTE="F";uid="89c3802c-a6d8-4dbd-b5ce-1b76919898a9"
CAJEWF010000013.1	RepeatMasker	LTR/Gypsy	2815668	2816122	1464	+	.	ID="RND-6_FAMILY-1649";Tend="1404";Tstart="974";shortTE="F";uid="0fd8e8ab-427e-4552-899c-8e6690d1066f"
CAJEWF010000013.1	RepeatMasker	Unknown	389969	390338	2555	+	.	ID="RND-6_FAMILY-1247";TEgroup="ctg_13%7CRND-6_FAMILY-1247%7C1";Tend="1295";Tstart="932";shortTE="F";uid="7be3a0b3-a531-4366-b325-4fc5ff6692d7"
CAJEWF010000013.1	RepeatMasker	Unknown	11148427	11148564	959	+	.	ID="RND-1_FAMILY-27";Tend="1046";Tstart="909";shortTE="F";uid="1885f25e-3b80-4079-a50a-df1f3e77566b"
CAJEWF010000013.1	RepeatMasker	DNA/CMC	1846787	1847011	1529	+	.	ID="ENSPM-N1_BTA";Tend="228";Tstart="1";shortTE="F";uid="50e5f00f-ae10-4b27-9fa7-2de3db214650"
CAJEWF010000013.1	RepeatMasker	DNA/hAT?	1845095	1845325	1162	+	.	ID="RND-5_FAMILY-1660";Tend="1141";Tstart="912";shortTE="F";uid="42220766-6165-4fed-b7d7-e9e618358915"
CAJEWF010000013.1	RepeatMasker	LTR/Gypsy	10764338	10764573	921	+	.	ID="RND-6_FAMILY-417";Tend="1147";Tstart="912";shortTE="F";uid="e41d26ad-0996-4208-9f0c-634a3ca579ad"
CAJEWF010000013.1	RepeatMasker	DNA/CMC-EnSpm	8603129	8603296	793	+	.	ID="RND-6_FAMILY-737";Tend="1151";Tstart="977";shortTE="F";uid="f4277a87-f5b4-4c28-8a41-a8688774c176"
CAJEWF010000013.1	RepeatMasker	LTR/Gypsy	4976654	4976910	1826	+	.	ID="RND-6_FAMILY-4518";Tend="1134";Tstart="880";shortTE="F";uid="b0fcb194-8932-4a83-99ef-974fa8424f80"
CAJEWF010000013.1	RepeatMasker	DNA/CMC	5424120	5424347	1769	+	.	ID="ENSPM-N1_BTA";Tend="228";Tstart="1";shortTE="F";uid="733ec9c2-8a60-4e03-b808-9cb2995565b9"
CAJEWF010000013.1	RepeatMasker	Unknown	8495757	8495886	536	+	.	ID="RND-3_FAMILY-330";Tend="1337";Tstart="1199";shortTE="F";uid="1b8dc399-82e3-42bc-9e00-1ffef6f87119"
CAJEWF010000013.1	RepeatMasker	DNA	831006	832094	3887	+	.	ID="DNA-1_BTA";TEgroup="ctg_13%7CDNA-1_BTA%7C3";Tend="504";Tstart="1";shortTE="F";uid="c4b25f14-67b2-4ecf-a8cc-7e2a6e82e115"
CAJEWF010000013.1	RepeatMasker	RC/Helitron	10198817	10198980	586	+	.	ID="RND-6_FAMILY-12907";Tend="891";Tstart="731";shortTE="F";uid="d5e91360-bc4a-4cb5-92ef-77b18ee1a207"
CAJEWF010000013.1	RepeatMasker	DNA/PIF-Spy	3840380	3840483	489	+	.	ID="RND-5_FAMILY-741";Tend="3798";Tstart="3695";shortTE="F";uid="79e27410-f7bd-41a5-be25-af78fe904dd8"
CAJEWF010000013.1	RepeatMasker	DNA	7707733	7707962	2019	+	.	ID="RND-5_FAMILY-1623";Tend="231";Tstart="1";shortTE="F";uid="70a6614a-3684-4384-a92e-8ea026c167ef"
CAJEWF010000013.1	RepeatMasker	Unknown	4190014	4190235	1034	+	.	ID="RND-1_FAMILY-36";Tend="1209";Tstart="951";shortTE="F";uid="8ab17d6e-8463-4710-9a21-7d54adfa5c8c"
CAJEWF010000013.1	RepeatMasker	DNA/hAT-Tip100	2067695	2067816	803	+	.	ID="RND-1_FAMILY-474";Tend="1043";Tstart="921";shortTE="F";uid="5e69f98f-90a5-4a1a-a8e8-8b93292d365c"
CAJEWF010000013.1	RepeatMasker	RC/Helitron	8965288	8965606	1157	+	.	ID="RND-6_FAMILY-410";Tend="1646";Tstart="1326";shortTE="F";uid="a97879be-c88c-49b6-b67d-ce9ab06202c0"
CAJEWF010000013.1	RepeatMasker	DNA/CMC	5108880	5109153	1745	+	.	ID="rnd-5_family-957";Tend="1094";Tstart="859";shortTE="F";uid="65ffcc61-f5ed-48b5-ac44-a3850b6e65cc"
CAJEWF010000013.1	RepeatMasker	LTR/Gypsy	9819921	9820091	519	+	.	ID="RND-6_FAMILY-417";Tend="1165";Tstart="995";shortTE="F";uid="cc3254cf-8961-46d8-bfc8-990708327153"
CAJEWF010000013.1	RepeatMasker	Unknown	684139	684297	966	+	.	ID="RND-6_FAMILY-1734";Tend="1171";Tstart="1016";shortTE="F";uid="b5a0ca5f-9188-4bbc-82d4-bf0f0793c763"
CAJEWF010000013.1	RepeatMasker	Unknown	9766100	9766233	1147	+	.	ID="RND-1_FAMILY-445";Tend="1024";Tstart="891";shortTE="F";uid="c68170d9-fd52-4029-a337-9093667c8d0f"
CAJEWF010000013.1	RepeatMasker	DNA	10893430	10893758	2223	+	.	ID="DNA-1_BTA";Tend="504";Tstart="178";shortTE="F";uid="5b5f16f3-b640-4f38-bb4e-984b409b6aa6"
CAJEWF010000013.1	RepeatMasker	Unknown	7984027	7984259	498	+	.	ID="RND-6_FAMILY-3088";Tend="3093";Tstart="2857";shortTE="F";uid="732d95f4-eb7b-4872-a1a8-a1a53bfb8b0a"
CAJEWF010000013.1	RepeatMasker	DNA	1016912	1017054	962	+	.	ID="RND-6_FAMILY-2572";Tend="2318";Tstart="2180";shortTE="F";uid="4f72d24a-115e-4102-a60b-b24260f65ad0"
CAJEWF010000013.1	RepeatMasker	DNA	4951585	4951863	915	+	.	ID="rnd-5_family-1857";TEgroup="ctg_13%7Crnd-5_family-1857%7C2";Tend="4713";Tstart="4566";shortTE="T";uid="09389880-679c-4b96-b622-413c1a2cf57e"
CAJEWF010000013.1	RepeatMasker	Unknown	8305542	8305687	550	+	.	ID="RND-1_FAMILY-202";Tend="1209";Tstart="1062";shortTE="F";uid="a417b8d6-a5ec-47c1-94bb-a4ad5ac05e2e"
CAJEWF010000013.1	RepeatMasker	Unknown	117928	118281	2949	+	.	ID="RND-1_FAMILY-337";Tend="1341";Tstart="987";shortTE="F";uid="671ade51-dbd1-405b-9701-cc71a6a48502"
CAJEWF010000013.1	RepeatMasker	DNA	8295319	8295602	1380	+	.	ID="DNA-11_BTA";Tend="287";Tstart="6";shortTE="F";uid="720790c1-730c-484c-8510-5271c8e020c4"
CAJEWF010000013.1	RepeatMasker	DNA	3632266	3632573	744	+	.	ID="RND-6_FAMILY-14136";Tend="1250";Tstart="934";shortTE="F";uid="036b7095-629b-4715-a131-c9ff95e564f6"
CAJEWF010000013.1	RepeatMasker	Unknown	5093257	5093461	746	+	.	ID="RND-6_FAMILY-1831";Tend="1675";Tstart="1471";shortTE="F";uid="cf73d9ea-0bb3-4c63-a869-4ddb2f2e0e88"
CAJEWF010000013.1	RepeatMasker	DNA	2332271	2332405	828	+	.	ID="DNA-5_BTA";Tend="135";Tstart="1";shortTE="F";uid="2e3043db-1518-4e1b-b047-5bd6eb6645b9"
CAJEWF010000013.1	RepeatMasker	LTR/Gypsy	1346224	1346474	1182	+	.	ID="RND-6_FAMILY-417";Tend="1159";Tstart="910";shortTE="F";uid="6aa77759-0ae9-478d-83bd-df0d689bf7ee"
CAJEWF010000013.1	RepeatMasker	DNA/Sola-2	11288883	11289407	3958	+	.	ID="SOLA2-N1_BTA";Tend="2188";Tstart="1672";shortTE="F";uid="119d08f2-1751-4c22-bf5c-efe8490b586c"
CAJEWF010000013.1	RepeatMasker	DNA/hAT?	437579	437705	926	+	.	ID="HAT-N5_BTA";Tend="127";Tstart="1";shortTE="F";uid="5e4ca6cd-cc0e-496b-9cfa-aca77a559206"
CAJEWF010000013.1	RepeatMasker	RC/Helitron	8538270	8538736	3665	+	.	ID="RND-6_FAMILY-6194";Tend="1836";Tstart="1375";shortTE="F";uid="eb989397-dd2e-430e-94a8-7f6e516cb444"
CAJEWF010000013.1	RepeatMasker	DNA	9313302	9313796	3861	+	.	ID="DNA-1_BTA";Tend="504";Tstart="1";shortTE="F";uid="33ba8d14-7f19-4579-bb15-83556d231a2f"
CAJEWF010000013.1	RepeatMasker	DNA/Sola-2	9169549	9169808	2142	+	.	ID="RND-6_FAMILY-7761";Tend="547";Tstart="286";shortTE="F";uid="7facc7ee-b0be-4b46-a606-f233ee0b0270"
CAJEWF010000013.1	RepeatMasker	DNA/TcMar-Mariner	4420777	4421030	663	+	.	ID="MARINER-13_LMI";Tend="1234";Tstart="981";shortTE="F";uid="e9fc1249-4da7-429d-a360-3b9215b7e317"
CAJEWF010000013.1	RepeatMasker	DNA/TcMar-Tc1	5919496	5919657	951	+	.	ID="RND-4_FAMILY-1919";Tend="1102";Tstart="944";shortTE="F";uid="dea7d49b-c827-4893-9d0c-483adee02fd0"
CAJEWF010000013.1	RepeatMasker	LTR/Copia	9034534	9035499	2832	+	.	ID="RND-1_FAMILY-505";TEgroup="ctg_13%7CRND-1_FAMILY-505%7C1";Tend="1507";Tstart="806";shortTE="F";uid="ac9e0efe-03e9-4dac-90d4-bc77d839fee2"
CAJEWF010000013.1	RepeatMasker	Unknown	385384	385604	926	+	.	ID="RND-1_FAMILY-217";Tend="1154";Tstart="931";shortTE="F";uid="64ddc238-e4f7-4c6c-997e-9b3e2fca8e22"
CAJEWF010000013.1	RepeatMasker	DNA/CMC-EnSpm	6554515	6554664	1022	+	.	ID="RND-6_FAMILY-10965";Tend="1072";Tstart="923";shortTE="F";uid="4f579105-7513-430c-8927-ba1ec7e53f01"
CAJEWF010000013.1	RepeatMasker	LTR/Gypsy	4598055	4598239	657	+	.	ID="RND-4_FAMILY-369";Tend="1100";Tstart="917";shortTE="F";uid="522db159-e002-41eb-a28e-b46ed583e067"
CAJEWF010000013.1	RepeatMasker	RC/Helitron	2640558	2640780	720	+	.	ID="RND-6_FAMILY-894";Tend="1965";Tstart="1746";shortTE="F";uid="1de322ae-f81c-46fe-888b-0627c775da01"
CAJEWF010000013.1	RepeatMasker	LTR/Gypsy	1405249	1405508	1768	+	.	ID="RND-5_FAMILY-1051";Tend="1192";Tstart="933";shortTE="F";uid="0348dae5-cc9d-41f3-8bdc-0abf530089e7"
CAJEWF010000013.1	RepeatMasker	DNA	10722655	10722771	855	+	.	ID="RND-1_FAMILY-110";Tend="1395";Tstart="1283";shortTE="F";uid="3f6601bc-290a-4827-adc4-947f223f202d"
CAJEWF010000013.1	RepeatMasker	DNA/CMC-EnSpm	10124672	10124938	1928	+	.	ID="RND-6_FAMILY-7144";Tend="1234";Tstart="967";shortTE="F";uid="542070bf-6d42-449a-9051-5b5da8471401"
CAJEWF010000013.1	RepeatMasker	Unknown	4303722	4304716	7055	+	.	ID="RND-1_FAMILY-469";Tend="1817";Tstart="821";shortTE="F";uid="1cfed8b0-fb81-46a1-bbdb-1ab6a2a76779"
CAJEWF010000013.1	RepeatMasker	DNA/TcMar-Tc4	3852916	3853231	1562	+	.	ID="RND-1_FAMILY-764";Tend="2363";Tstart="2055";shortTE="F";uid="9b8d4f78-d1e4-4344-ae9d-8c275c489919"
CAJEWF010000013.1	RepeatMasker	DNA	443896	444148	918	+	.	ID="DNA-5_BTA";Tend="246";Tstart="1";shortTE="F";uid="d7c832a6-7127-40d0-95d6-252d00e51e83"
CAJEWF010000013.1	RepeatMasker	DNA	809313	809638	979	+	.	ID="RND-5_FAMILY-971";Tend="1201";Tstart="876";shortTE="F";uid="263007a2-3fac-415b-a1f5-ad86fe326ba2"
CAJEWF010000013.1	RepeatMasker	Unknown	11362402	11362889	1962	+	.	ID="RND-4_FAMILY-230";TEgroup="ctg_13%7CRND-4_FAMILY-230%7C1";Tend="1724";Tstart="1086";shortTE="F";uid="1b5b400b-0b17-4b75-b61e-abe4ade3c75b"
CAJEWF010000013.1	RepeatMasker	DNA/CMC	2059317	2059571	2088	+	.	ID="RND-5_FAMILY-844";Tend="1104";Tstart="850";shortTE="F";uid="36db7d2a-a399-4599-8143-282f4103b0bc"
CAJEWF010000013.1	RepeatMasker	Unknown	7795637	7795864	593	+	.	ID="RND-1_FAMILY-119";Tend="1114";Tstart="912";shortTE="F";uid="db8bdfd2-ea6a-4116-8f05-f3482393e44e"
CAJEWF010000013.1	RepeatMasker	DNA	8512546	8512757	458	+	.	ID="RND-6_FAMILY-16859";Tend="3132";Tstart="2929";shortTE="F";uid="bda0d8a1-0afd-4493-a269-364a60777de6"
CAJEWF010000013.1	RepeatMasker	DNA/CMC	5237574	5237746	1141	+	.	ID="RND-5_FAMILY-957";Tend="1090";Tstart="931";shortTE="F";uid="191df1a6-9533-4046-a3d3-7da42f17db83"
CAJEWF010000013.1	RepeatMasker	DNA/PIF-Harbinger	10696280	10696519	1659	+	.	ID="RND-4_FAMILY-1090";Tend="1421";Tstart="1185";shortTE="F";uid="19b69d52-353a-468f-bd4c-df8941458a61"
CAJEWF010000013.1	RepeatMasker	DNA/CMC	2646590	2646845	2103	+	.	ID="RND-5_FAMILY-844";Tend="1109";Tstart="854";shortTE="F";uid="7548430f-e97a-4fa0-bec6-d53b90fb3913"
CAJEWF010000013.1	RepeatMasker	DNA	9699153	9701433	18839	+	.	ID="RND-5_FAMILY-1287";Tend="3038";Tstart="767";shortTE="F";uid="20635198-6caa-41cf-b5a4-9ed9b8800aac"
CAJEWF010000013.1	RepeatMasker	DNA/hAT-Tip100	10963891	10964827	5123	+	.	ID="rnd-6_family-5722";Tend="1859";Tstart="986";shortTE="F";uid="04bb7844-a8f4-4de7-9092-5bc9dae019cc"
CAJEWF010000013.1	RepeatMasker	Unknown	3636113	3636308	872	+	.	ID="RND-6_FAMILY-2397";Tend="1530";Tstart="1299";shortTE="F";uid="317ccc7c-4871-46ee-9a8a-8b6a818387eb"
CAJEWF010000013.1	RepeatMasker	LTR/Gypsy	4183785	4183892	432	+	.	ID="RND-6_FAMILY-1649";Tend="1227";Tstart="999";shortTE="F";uid="0cc219ff-9b87-4d17-93dc-69659a013276"
CAJEWF010000013.1	RepeatMasker	LTR/Gypsy	4007749	4007912	1369	+	.	ID="RND-6_FAMILY-1649";Tend="1137";Tstart="974";shortTE="F";uid="eabcab7f-a763-45ac-8032-69b446e2e3a9"
CAJEWF010000013.1	RepeatMasker	LTR/Gypsy	305190	305742	1787	+	.	ID="RND-4_FAMILY-31";Tend="1362";Tstart="847";shortTE="F";uid="b7feb10e-2cac-4b87-a4e7-bc1b2ec80858"
CAJEWF010000013.1	RepeatMasker	DNA	4434300	4434583	1567	+	.	ID="RND-4_FAMILY-1880";Tend="1236";Tstart="962";shortTE="F";uid="bf12e1f8-1c30-472f-a529-6072489d3082"
CAJEWF010000013.1	RepeatMasker	DNA	8769167	8769748	2293	+	.	ID="RND-1_FAMILY-921";Tend="1525";Tstart="978";shortTE="F";uid="c59fd1d5-7036-4363-b983-5260ea29f64f"
CAJEWF010000013.1	RepeatMasker	DNA/CMC	2578839	2578971	560	+	.	ID="RND-1_FAMILY-93";Tend="1096";Tstart="971";shortTE="F";uid="1c785bdd-8bda-4680-97b6-928a41b71d22"
CAJEWF010000013.1	RepeatMasker	DNA	2925243	2925360	989	+	.	ID="RND-1_FAMILY-110";Tend="1401";Tstart="1284";shortTE="F";uid="6511f0c4-9c3b-4aaa-b718-6294f7cd82f7"
CAJEWF010000013.1	RepeatMasker	LTR/Copia	6472960	6473280	1234	+	.	ID="RND-1_FAMILY-505";Tend="1350";Tstart="1029";shortTE="F";uid="efe08183-89bf-4e2b-b517-eec8c9364107"
CAJEWF010000013.1	RepeatMasker	DNA/CMC	9419118	9419325	1441	+	.	ID="RND-5_FAMILY-957";Tend="1087";Tstart="859";shortTE="F";uid="a73decc1-950d-4fbb-969e-d22a5c0a7cb0"
CAJEWF010000013.1	RepeatMasker	DNA/hAT	8448105	8448449	1602	+	.	ID="RND-5_FAMILY-2239";Tend="405";Tstart="92";shortTE="F";uid="0fed7b8e-a451-468d-9bb3-a469b4604f96"
CAJEWF010000013.1	RepeatMasker	RC/Helitron	4484967	4485154	1074	+	.	ID="RND-5_FAMILY-1779";Tend="1057";Tstart="869";shortTE="F";uid="680bf0f3-f1a2-4488-8b5d-20d661f0c57a"
CAJEWF010000013.1	RepeatMasker	Unknown	983709	983841	842	+	.	ID="RND-5_FAMILY-505";Tend="1478";Tstart="1346";shortTE="F";uid="c1614b57-bc1b-49be-ba27-24985a28c9d7"
CAJEWF010000013.1	RepeatMasker	DNA	3365688	3365816	767	+	.	ID="DNA-11_BTA";Tend="275";Tstart="151";shortTE="F";uid="8074d433-2492-4324-870d-d83c69779898"
CAJEWF010000013.1	RepeatMasker	LTR/Gypsy	1408676	1408947	1122	+	.	ID="RND-3_FAMILY-29";Tend="1082";Tstart="821";shortTE="F";uid="fc3a88da-9b01-4fd9-bce6-f5737f5f9e5b"
CAJEWF010000013.1	RepeatMasker	LTR/Gypsy	748116	748377	1779	+	.	ID="RND-4_FAMILY-31";Tend="1358";Tstart="1095";shortTE="F";uid="1b53cd8b-f581-4762-8a7a-04d1edd271a2"
CAJEWF010000013.1	RepeatMasker	LINE/L2	3365430	3365695	1699	+	.	ID="RND-1_FAMILY-164";Tend="1181";Tstart="916";shortTE="F";uid="da6bb957-57f6-4d40-866e-ee37859df1b4"
CAJEWF010000013.1	RepeatMasker	DNA/PIF-Spy	11442280	11443522	7890	+	.	ID="ISL2EU-N2_BTA";Tend="1238";Tstart="1";shortTE="F";uid="60f465d2-8484-47a8-aab0-a55b0849d651"
CAJEWF010000013.1	RepeatMasker	Unknown	8679316	8679621	2009	+	.	ID="RND-4_FAMILY-226";Tend="1225";Tstart="916";shortTE="F";uid="c78eb8e6-b786-4427-878f-406b1fcf585d"
CAJEWF010000013.1	RepeatMasker	DNA	10112715	10112910	649	+	.	ID="rnd-4_family-1880";Tend="1042";Tstart="940";shortTE="F";uid="b44b1313-10bc-4137-8dfe-334efa1ffacd"
CAJEWF010000013.1	RepeatMasker	DNA/MULE-MuDR	1887462	1887652	820	+	.	ID="RND-5_FAMILY-1752";Tend="568";Tstart="385";shortTE="F";uid="c1568f69-8f1b-48e3-a808-bd87de9bd4d3"
CAJEWF010000013.1	RepeatMasker	Unknown	8292983	8293167	672	+	.	ID="RND-6_FAMILY-7363";Tend="315";Tstart="180";shortTE="F";uid="a9a6b8ba-53b0-4721-b0b2-6556d2ab3472"
CAJEWF010000013.1	RepeatMasker	DNA/CMC	8011907	8012110	971	+	.	ID="RND-5_FAMILY-957";Tend="1088";Tstart="889";shortTE="F";uid="d99a351b-c3c9-45ba-bc91-e3af6c57608a"
CAJEWF010000013.1	RepeatMasker	Unknown	4444452	4444611	1056	+	.	ID="RND-1_FAMILY-37";Tend="1055";Tstart="896";shortTE="F";uid="9d957ef4-60c7-4f2e-aa84-c7f31a88663a"
CAJEWF010000013.1	RepeatMasker	DNA/CMC-EnSpm	8582436	8582556	582	+	.	ID="RND-6_FAMILY-813";Tend="1119";Tstart="1000";shortTE="F";uid="6e232b57-9fc6-48aa-a35e-eecb132b96fa"
CAJEWF010000013.1	RepeatMasker	DNA/PIF-Spy	10660049	10660161	757	+	.	ID="isl2eu-n1_bta";Tend="105";Tstart="1";shortTE="F";uid="41668052-00e0-4fe9-a599-af83d8f6f29f"
CAJEWF010000013.1	RepeatMasker	LINE/I-Jockey	414744	414855	774	+	.	ID="RND-4_FAMILY-1190";Tend="1063";Tstart="952";shortTE="F";uid="b23b9e97-24b3-4ec0-a05d-18248dab1a6b"
CAJEWF010000013.1	RepeatMasker	DNA	8525267	8525405	980	+	.	ID="DNA4-17B_BTA";Tend="276";Tstart="141";shortTE="F";uid="7473eae0-7b5e-4d15-ab5c-4ab3a2658cd2"
CAJEWF010000013.1	RepeatMasker	DNA/Crypton-V	5794861	5795228	3129	+	.	ID="RND-1_FAMILY-936";Tend="1607";Tstart="1240";shortTE="F";uid="caf83526-7cbe-44af-8300-150bbdc97944"
CAJEWF010000013.1	RepeatMasker	LINE/RTE-BovB	511652	511823	1170	+	.	ID="RND-1_FAMILY-584";Tend="3178";Tstart="3007";shortTE="F";uid="92d9adfa-6550-4a4f-a2b5-be31b0996bdf"
CAJEWF010000013.1	RepeatMasker	Unknown	6785774	6785954	896	+	.	ID="RND-1_FAMILY-36";Tend="1135";Tstart="951";shortTE="F";uid="6818729c-f62e-4f2b-bf5e-4fa32b300f9e"
CAJEWF010000013.1	RepeatMasker	LTR/Gypsy	10203822	10204130	1718	+	.	ID="RND-6_FAMILY-1649";Tend="1404";Tstart="862";shortTE="F";uid="20ff2f7b-b26e-44ae-b114-404858433b12"
CAJEWF010000013.1	RepeatMasker	DNA/CMC-EnSpm	4374377	4374593	1346	+	.	ID="RND-6_FAMILY-737";Tend="1150";Tstart="931";shortTE="F";uid="1669b569-8cf4-47bb-b77e-bb69cacab423"
CAJEWF010000013.1	RepeatMasker	Unknown	8797331	8797669	1737	+	.	ID="RND-4_FAMILY-1778";Tend="1346";Tstart="941";shortTE="F";uid="e60ddcdc-4dda-484b-a6a3-3a715ade1935"
CAJEWF010000013.1	RepeatMasker	DNA	670351	670452	750	+	.	ID="DNA4-17B_BTA";Tend="137";Tstart="37";shortTE="F";uid="00a5c3a3-b80e-4ff2-aec4-b48a592a28ff"
CAJEWF010000013.1	RepeatMasker	Unknown	6075178	6075297	435	+	.	ID="RND-4_FAMILY-162";Tend="1019";Tstart="901";shortTE="F";uid="2485a439-ba3f-46fd-ab49-87872cd04a2c"
CAJEWF010000013.1	RepeatMasker	LINE/R1	3999809	3999970	427	+	.	ID="RND-6_FAMILY-1164";Tend="1749";Tstart="1575";shortTE="F";uid="b633252c-0c94-4f78-8098-7b4ba08a6879"
CAJEWF010000013.1	RepeatMasker	RC/Helitron	10034615	10034878	1028	+	.	ID="RND-5_FAMILY-1779";Tend="1057";Tstart="803";shortTE="F";uid="abaacd73-8575-4b2d-b108-f920fd2e52c9"
CAJEWF010000013.1	RepeatMasker	LTR/Gypsy	5466533	5466794	2058	+	.	ID="RND-6_FAMILY-6215";Tend="1236";Tstart="974";shortTE="F";uid="53830f30-18d1-4729-afcb-90caa51e0cb5"
CAJEWF010000013.1	RepeatMasker	Unknown	10990092	10990246	572	+	.	ID="RND-1_FAMILY-36";Tend="1142";Tstart="985";shortTE="F";uid="b0839ded-e3f0-48ba-8299-a6443e4f3632"
CAJEWF010000013.1	RepeatMasker	Unknown	7370338	7370523	1227	+	.	ID="RND-6_FAMILY-1777";Tend="1281";Tstart="1119";shortTE="F";uid="a88c53da-949e-4761-9877-4f337940dab2"
CAJEWF010000013.1	RepeatMasker	LTR/Gypsy	3439171	3439326	510	+	.	ID="RND-3_FAMILY-488";Tend="975";Tstart="809";shortTE="F";uid="11746067-dc6a-4c0e-8aee-d1abe1161920"
CAJEWF010000013.1	RepeatMasker	DNA/hAT-hAT5	1253630	1253743	600	+	.	ID="RND-5_FAMILY-1384";Tend="1178";Tstart="1063";shortTE="F";uid="08cd5c63-453b-4462-98c5-edf8e6ebfd91"
CAJEWF010000013.1	RepeatMasker	DNA	6741323	6741639	1147	+	.	ID="rnd-6_family-11069";Tend="1031";Tstart="897";shortTE="F";uid="eccd4911-ec61-4f09-9219-5771e4d57588"
CAJEWF010000013.1	RepeatMasker	Unknown	2132556	2132838	1666	+	.	ID="RND-5_FAMILY-38";Tend="1229";Tstart="948";shortTE="F";uid="ea34d970-e94d-4cf5-a4dd-a71b7c4d05d4"
CAJEWF010000013.1	RepeatMasker	LTR/Gypsy	7656269	7656531	1492	+	.	ID="RND-6_FAMILY-417";Tend="1165";Tstart="903";shortTE="F";uid="16a5f646-e2aa-4b4a-b475-a1aed2abb203"
CAJEWF010000013.1	RepeatMasker	DNA/CMC-EnSpm	10154220	10154481	1869	+	.	ID="RND-6_FAMILY-737";Tend="1157";Tstart="893";shortTE="F";uid="0540a4d6-16ff-4a1d-8cb6-2c80f543daa8"
CAJEWF010000013.1	RepeatMasker	Unknown	5114646	5115049	2303	+	.	ID="RND-6_FAMILY-1777";Tend="1284";Tstart="878";shortTE="F";uid="42941e51-afd6-434f-a2be-72642b9d50c4"
CAJEWF010000013.1	RepeatMasker	DNA/hAT?	581648	581936	1176	+	.	ID="HAT-N5_BTA";Tend="613";Tstart="323";shortTE="F";uid="dbe02a2c-499b-41d0-831c-859cb2976cb7"
CAJEWF010000013.1	RepeatMasker	LTR/Gypsy	9258394	9258647	1359	+	.	ID="RND-6_FAMILY-417";Tend="1165";Tstart="908";shortTE="F";uid="2daa3640-e1b2-45f4-90d8-6b8e32534149"
CAJEWF010000013.1	RepeatMasker	LINE/L1	5253772	5256138	17653	+	.	ID="RND-6_FAMILY-2381";Tend="3684";Tstart="1377";shortTE="F";uid="c0ac5c25-0494-42f1-80bd-c048f5ca0861"
CAJEWF010000013.1	RepeatMasker	LTR/Gypsy	5085432	5085730	1513	+	.	ID="RND-6_FAMILY-1646";Tend="1503";Tstart="1235";shortTE="F";uid="323005cc-bc01-4378-acd9-799ff87ee48c"
CAJEWF010000013.1	RepeatMasker	DNA/hAT-hAT5	6102200	6102481	1285	+	.	ID="RND-5_FAMILY-1384";Tend="1178";Tstart="899";shortTE="F";uid="3799a9c7-c3b4-4714-9f9d-8b6c19b9e89b"
CAJEWF010000013.1	RepeatMasker	Unknown	4476932	4477076	957	+	.	ID="RND-1_FAMILY-27";Tend="1053";Tstart="909";shortTE="F";uid="c481925f-28b8-410d-82ba-05753c62213b"
CAJEWF010000013.1	RepeatMasker	Unknown	4084032	4084154	436	+	.	ID="RND-1_FAMILY-36";Tend="1068";Tstart="947";shortTE="F";uid="8b98dec3-aea7-443a-9282-7658901bc43e"
CAJEWF010000013.1	RepeatMasker	LTR/Pao	1216999	1217179	473	+	.	ID="RND-5_FAMILY-543";Tend="1370";Tstart="1191";shortTE="F";uid="06c0e8ee-7bfb-4e88-9293-a853a08e9c7e"
CAJEWF010000013.1	RepeatMasker	DNA/CMC-EnSpm	11308737	11308893	1114	+	.	ID="RND-6_FAMILY-6354";Tend="1927";Tstart="1765";shortTE="F";uid="ce253a6c-b89a-4a39-adb5-9ed2ac7b0be8"
CAJEWF010000013.1	RepeatMasker	DNA/hAT?	7826015	7826427	3047	+	.	ID="RND-5_FAMILY-4882";Tend="1499";Tstart="1080";shortTE="F";uid="011ff14f-af50-495d-9288-f8819719306d"
CAJEWF010000013.1	RepeatMasker	RC/Helitron	2547313	2547666	931	+	.	ID="RND-6_FAMILY-894";Tend="1965";Tstart="1742";shortTE="F";uid="7f71785d-2940-4e5e-9674-1057eea09748"
CAJEWF010000013.1	RepeatMasker	LTR/Gypsy	10388511	10388771	1454	+	.	ID="RND-6_FAMILY-417";Tend="1164";Tstart="905";shortTE="F";uid="4d517602-85f5-451e-93f1-7a7766a04daa"
CAJEWF010000013.1	RepeatMasker	Unknown	177777	177995	1716	+	.	ID="RND-1_FAMILY-893";Tend="1187";Tstart="973";shortTE="F";uid="90595985-e7ca-46cf-8e1f-17933465ac40"
CAJEWF010000013.1	RepeatMasker	LTR/Gypsy	4956523	4956778	1301	+	.	ID="RND-6_FAMILY-417";Tend="1168";Tstart="912";shortTE="F";uid="68fae808-42c0-4719-b8e3-035e904cea1a"
CAJEWF010000013.1	RepeatMasker	Unknown	9475828	9475985	1242	+	.	ID="RND-1_FAMILY-171";Tend="1140";Tstart="977";shortTE="F";uid="f19243c0-7c8e-4404-a48c-62d8e5b52e1f"
CAJEWF010000013.1	RepeatMasker	DNA/PIF-Spy	10884418	10884682	1872	+	.	ID="RND-5_FAMILY-3132";Tend="2539";Tstart="2283";shortTE="F";uid="7352f97e-8197-4010-9d7f-9656d5d7310a"
CAJEWF010000013.1	RepeatMasker	Unknown	1678248	1678479	748	+	.	ID="RND-6_FAMILY-201";Tend="1223";Tstart="990";shortTE="F";uid="4000de39-3e18-461b-a095-4124a94c8d7a"
CAJEWF010000013.1	RepeatMasker	Unknown	2592374	2592518	487	+	.	ID="RND-1_FAMILY-27";Tend="1040";Tstart="909";shortTE="F";uid="15e4ffeb-4801-41c4-8c5f-32eec86abc16"
CAJEWF010000013.1	RepeatMasker	DNA	5627414	5627550	758	+	.	ID="RND-5_FAMILY-398";Tend="3350";Tstart="3230";shortTE="F";uid="98b0581c-10a8-41b2-b816-1e40ca29d4e2"
CAJEWF010000013.1	RepeatMasker	LTR/Gypsy	5440017	5440282	1336	+	.	ID="RND-3_FAMILY-25";Tend="1342";Tstart="1072";shortTE="F";uid="e528be1e-7ff3-4fd3-930e-9611d3cf3d7a"
CAJEWF010000013.1	RepeatMasker	DNA	10257904	10258025	439	+	.	ID="RND-2_FAMILY-6";Tend="1107";Tstart="992";shortTE="F";uid="23b28917-2791-4d8b-bdcc-ae1bc06245ff"
CAJEWF010000013.1	RepeatMasker	DNA	5888824	5888936	429	+	.	ID="RND-4_FAMILY-1911";Tend="1006";Tstart="892";shortTE="F";uid="6ad6b801-c400-43f8-a3ed-59f18afb2a87"
CAJEWF010000013.1	RepeatMasker	DNA/Maverick	7258783	7259105	2309	+	.	ID="RND-2_FAMILY-28";Tend="1063";Tstart="739";shortTE="F";uid="492dfea5-19b1-4600-b383-9fe7ad2d8e44"
CAJEWF010000013.1	RepeatMasker	Unknown	9126361	9126660	1866	+	.	ID="RND-1_FAMILY-202";Tend="1212";Tstart="913";shortTE="F";uid="58375210-3ed5-4bee-84e1-ee174b61f0c6"
CAJEWF010000013.1	RepeatMasker	Unknown	4581863	4582113	450	+	.	ID="RND-4_FAMILY-1879";Tend="1060";Tstart="951";shortTE="F";uid="9dbd0fc9-8d14-4056-8089-b23e82b93097"
CAJEWF010000013.1	RepeatMasker	DNA	2884300	2884651	2452	+	.	ID="RND-1_FAMILY-488";Tend="2017";Tstart="1662";shortTE="F";uid="d419d844-f790-4a78-afe4-a21025b818a0"
CAJEWF010000013.1	RepeatMasker	LTR/Gypsy	7119482	7119962	1198	+	.	ID="RND-6_FAMILY-1649";TEgroup="ctg_13%7CRND-6_FAMILY-1649%7C5";Tend="1405";Tstart="970";shortTE="F";uid="98db0b27-e32c-4655-9c91-16d964267a65"
CAJEWF010000013.1	RepeatMasker	DNA/CMC	8659977	8660175	1342	+	.	ID="ENSPM-N1_BTA";Tend="193";Tstart="1";shortTE="F";uid="ea49ce9d-1875-4c11-a691-2f1db533a6e3"
CAJEWF010000013.1	RepeatMasker	LINE/I	2077687	2077877	602	+	.	ID="RND-6_FAMILY-27";Tend="1199";Tstart="1019";shortTE="F";uid="79daf09b-feeb-4a10-902f-aa6bc4ce5dfa"
CAJEWF010000013.1	RepeatMasker	LTR/Gypsy	8903561	8903854	803	+	.	ID="RND-6_FAMILY-1646";Tend="1284";Tstart="987";shortTE="F";uid="ad11ec45-866e-4a5e-8f46-51ceb4bd25c7"
CAJEWF010000013.1	RepeatMasker	DNA	4696033	4696290	1695	+	.	ID="RND-6_FAMILY-9939";Tend="1350";Tstart="1084";shortTE="F";uid="6220439b-8afe-428c-acef-c822d958616d"
CAJEWF010000013.1	RepeatMasker	Unknown	601593	602163	4719	+	.	ID="RND-3_FAMILY-932";Tend="1453";Tstart="886";shortTE="F";uid="80ee6090-8d77-4e5c-b183-e7bb444ec3d9"
CAJEWF010000013.1	RepeatMasker	LTR/Gypsy	10304870	10305158	878	+	.	ID="RND-4_FAMILY-31";Tend="1816";Tstart="1528";shortTE="F";uid="286ddc0c-a63b-43f2-b2f0-fb26f5ecde95"
CAJEWF010000013.1	RepeatMasker	DNA/CMC	9877919	9878178	1785	+	.	ID="RND-4_FAMILY-396";Tend="1120";Tstart="861";shortTE="F";uid="7d23242e-2ce4-42ba-acb8-0cd317490b7f"
CAJEWF010000013.1	RepeatMasker	Unknown	8351233	8351474	1728	+	.	ID="RND-3_FAMILY-154";Tend="1203";Tstart="961";shortTE="F";uid="9511862c-7749-4faa-8c3a-b1f797d589e9"
CAJEWF010000013.1	RepeatMasker	Unknown	10965208	10965688	1906	+	.	ID="RND-4_FAMILY-21";TEgroup="ctg_13%7CRND-4_FAMILY-21%7C1";Tend="1399";Tstart="1014";shortTE="F";uid="5a03f040-0ff3-4d1b-a637-6547f96cb9c0"
CAJEWF010000013.1	RepeatMasker	DNA	5463348	5463644	784	+	.	ID="RND-6_FAMILY-5433";Tend="4719";Tstart="4432";shortTE="F";uid="2156e3a5-c285-4327-83eb-51d11c5646a6"
CAJEWF010000013.1	RepeatMasker	DNA	4471761	4471929	925	+	.	ID="RND-1_FAMILY-136";Tend="1075";Tstart="910";shortTE="F";uid="c1504094-6c74-4dfb-911f-ac54e99c3fcd"
CAJEWF010000013.1	RepeatMasker	DNA	39973	40112	510	+	.	ID="RND-1_FAMILY-125";Tend="1457";Tstart="1313";shortTE="F";uid="15d950b2-b930-4336-941f-3ded769cac4a"
CAJEWF010000013.1	RepeatMasker	DNA/PIF-Harbinger	9361195	9361484	930	+	.	ID="RND-4_FAMILY-1090";Tend="720";Tstart="432";shortTE="F";uid="23cff51a-959c-4bb4-820d-9891c5609a0c"
CAJEWF010000013.1	RepeatMasker	DNA/CMC	5326242	5326500	1821	+	.	ID="enspm-n1_bta";Tend="734";Tstart="2";shortTE="F";uid="3f431c83-1c93-40fb-b80c-a8fafc0d01a6"
CAJEWF010000013.1	RepeatMasker	Unknown	3113819	3114093	1898	+	.	ID="RND-1_FAMILY-939";Tend="1066";Tstart="807";shortTE="F";uid="9b982bd1-7cac-416f-9b0f-2962a024129c"
CAJEWF010000013.1	RepeatMasker	DNA	10938142	10938242	429	+	.	ID="DNA-9_BTA";Tend="95";Tstart="1";shortTE="F";uid="55a5e8c0-4806-4b09-a6d9-e478bb01aa17"
CAJEWF010000013.1	RepeatMasker	DNA/CMC	4999463	4999678	961	+	.	ID="RND-5_FAMILY-957";Tend="1088";Tstart="879";shortTE="F";uid="ce982777-713a-48b8-b413-40e5fbccb4c5"
CAJEWF010000013.1	RepeatMasker	LTR/Gypsy	2673529	2673816	794	+	.	ID="RND-3_FAMILY-29";Tend="1853";Tstart="1564";shortTE="F";uid="13d50b5d-e323-4560-8cd9-f71524543a68"
CAJEWF010000013.1	RepeatMasker	DNA	2123198	2123407	1100	+	.	ID="DNA-5_BTA";Tend="255";Tstart="46";shortTE="F";uid="fdeb355e-7feb-48c7-940e-54e9335b4645"
CAJEWF010000013.1	RepeatMasker	Unknown	3588522	3590477	15446	+	.	ID="RND-5_FAMILY-2069";Tend="2707";Tstart="749";shortTE="F";uid="16d68dae-a3e6-428e-903d-879939028cd9"
CAJEWF010000013.1	RepeatMasker	Unknown	10273853	10273993	901	+	.	ID="RND-6_FAMILY-12866";Tend="1097";Tstart="957";shortTE="F";uid="090362ec-ef4f-433f-857c-be5c0e233d72"
CAJEWF010000013.1	RepeatMasker	DNA	6109983	6110230	1907	+	.	ID="RND-4_FAMILY-1880";Tend="1241";Tstart="991";shortTE="F";uid="719a3858-1667-4f68-aa49-7edfaac9a451"
CAJEWF010000013.1	RepeatMasker	DNA/Sola-2	7795336	7795596	558	+	.	ID="RND-6_FAMILY-443";Tend="2592";Tstart="2322";shortTE="F";uid="59f4ba08-d0ba-45c5-92fd-4e39f3a7854d"
CAJEWF010000013.1	RepeatMasker	DNA/CMC	6063707	6063938	1534	+	.	ID="RND-5_FAMILY-957";Tend="1088";Tstart="855";shortTE="F";uid="4265a018-fb8f-4f51-8d63-4f111f2dee98"
CAJEWF010000013.1	RepeatMasker	DNA/Crypton-V	7644174	7644405	1575	+	.	ID="CRYPTONV-N1_BTA";Tend="2423";Tstart="2196";shortTE="F";uid="baa62453-210c-4114-b330-073c67650a2e"
CAJEWF010000013.1	RepeatMasker	DNA/CMC	4923923	4924148	1809	+	.	ID="ENSPM-N1_BTA";Tend="228";Tstart="1";shortTE="F";uid="cfa2d5ff-be71-49ee-9fb9-5fdbe4e951e3"
CAJEWF010000013.1	RepeatMasker	LINE/RTE-BovB	2346080	2346360	2310	+	.	ID="RND-1_FAMILY-550";Tend="891";Tstart="611";shortTE="F";uid="81560c7c-2a16-4776-91da-694df57c17f1"
CAJEWF010000013.1	RepeatMasker	RC/Helitron	9894261	9895314	6654	+	.	ID="RND-6_FAMILY-4149";Tend="1789";Tstart="512";shortTE="F";uid="2c84b552-1895-4fc2-96a4-a717285f3972"
CAJEWF010000013.1	RepeatMasker	Unknown	3923261	3923410	512	+	.	ID="RND-6_FAMILY-2883";Tend="1240";Tstart="1088";shortTE="F";uid="913554dd-a175-4872-abb3-fb8daeb41169"
CAJEWF010000013.1	RepeatMasker	Unknown	10160711	10160848	1115	+	.	ID="RND-1_FAMILY-309";Tend="1050";Tstart="912";shortTE="F";uid="a05a73c5-e5a5-4f31-a7b3-9afb001a475e"
CAJEWF010000013.1	RepeatMasker	DNA/Sola-2	9054692	9054909	565	+	.	ID="RND-1_FAMILY-227";Tend="1836";Tstart="1591";shortTE="F";uid="5f2ca577-219b-45a9-aeff-af3af0deeea2"
CAJEWF010000013.1	RepeatMasker	RC/Helitron	8238383	8238496	631	+	.	ID="RND-4_FAMILY-309";Tend="2139";Tstart="2025";shortTE="F";uid="f9d00d8a-7b8f-4d62-a2ab-f311bd4a7765"
CAJEWF010000013.1	RepeatMasker	DNA	8095353	8095640	1553	+	.	ID="DNA-11_BTA";Tend="277";Tstart="1";shortTE="F";uid="0253db79-c408-4b6a-882b-09f296a322c0"
CAJEWF010000013.1	RepeatMasker	DNA/CMC-EnSpm	5103526	5103798	2119	+	.	ID="RND-2_FAMILY-41";Tend="1275";Tstart="1003";shortTE="F";uid="96af478c-58f9-4c13-b6c0-8e7f08ac199d"
CAJEWF010000013.1	RepeatMasker	RC/Helitron	7677429	7677565	517	+	.	ID="RND-6_FAMILY-894";Tend="869";Tstart="733";shortTE="F";uid="a7e8a747-7372-42ec-936d-e814cc5ed2f5"
CAJEWF010000013.1	RepeatMasker	DNA/Maverick	9889814	9890056	1542	+	.	ID="RND-2_FAMILY-28";Tend="1065";Tstart="844";shortTE="F";uid="cc94e35d-23f7-4196-bc57-678d50197bfa"
CAJEWF010000013.1	RepeatMasker	DNA	6608837	6609507	4236	+	.	ID="RND-1_FAMILY-125";Tend="1478";Tstart="834";shortTE="F";uid="07135de4-0222-43bc-baac-0d06e975b82b"
CAJEWF010000013.1	RepeatMasker	DNA/PIF-Spy	7549872	7550251	2051	+	.	ID="ISL2EU-2N2_BTA";Tend="1441";Tstart="1086";shortTE="F";uid="ae3ce180-989c-4aee-89a3-57c202ee16d2"
CAJEWF010000013.1	RepeatMasker	LTR/Gypsy	11144032	11145081	7393	+	.	ID="RND-1_FAMILY-459";Tend="1783";Tstart="755";shortTE="F";uid="2e9ecf65-29d5-4759-adc5-7b5f7b30dbec"
CAJEWF010000013.1	RepeatMasker	DNA/Sola-2	7461443	7461679	933	+	.	ID="RND-6_FAMILY-443";Tend="2605";Tstart="2355";shortTE="F";uid="471c93c5-4261-4b3e-a005-878aa116426c"
CAJEWF010000013.1	RepeatMasker	Unknown	8002803	8002961	499	+	.	ID="RND-1_FAMILY-27";Tend="1052";Tstart="894";shortTE="F";uid="1e2e84e6-5d20-4cae-8ebf-e23a95481764"
CAJEWF010000013.1	RepeatMasker	DNA/TcMar-Tigger	3772525	3772861	1149	+	.	ID="rnd-1_family-236";Tend="1156";Tstart="913";shortTE="F";uid="79629633-7d11-45da-a2f1-66044518ca82"
CAJEWF010000013.1	RepeatMasker	DNA/hAT?	8331704	8332383	3541	+	.	ID="HAT-N5_BTA";Tend="671";Tstart="1";shortTE="F";uid="e2a24861-a684-4733-be8f-48d88ebea207"
CAJEWF010000013.1	RepeatMasker	RC/Helitron	2462150	2462576	2057	+	.	ID="RND-6_FAMILY-894";Tend="1623";Tstart="1413";shortTE="F";uid="d980fea3-3bcc-4a18-a1e7-0cfa903d8373"
CAJEWF010000013.1	RepeatMasker	DNA	3926611	3926843	1195	+	.	ID="rnd-4_family-113";Tend="980";Tstart="761";shortTE="F";uid="97c20ff4-ee07-426e-b47e-06e60656ad19"
CAJEWF010000013.1	RepeatMasker	DNA	994985	995203	649	+	.	ID="DNA-5_BTA";Tend="240";Tstart="19";shortTE="F";uid="ed90e8e2-08b7-49ba-a394-3c7698401f63"
CAJEWF010000013.1	RepeatMasker	DNA/CMC	8379561	8379662	477	+	.	ID="RND-1_FAMILY-116";Tend="2540";Tstart="2434";shortTE="F";uid="6b6a5eb6-0b2f-4d2c-a8ff-e2eb05c1f15d"
CAJEWF010000013.1	RepeatMasker	DNA	2092337	2093656	10945	+	.	ID="RND-1_FAMILY-110";Tend="2099";Tstart="777";shortTE="F";uid="624ea638-2c62-4ee6-a0cf-96546fdebb4a"
CAJEWF010000013.1	RepeatMasker	DNA/PIF-Harbinger	746310	746538	1230	+	.	ID="RND-4_FAMILY-1090";Tend="1177";Tstart="949";shortTE="F";uid="cd3b04ab-25d0-4efc-ab00-2d52c5d23332"
CAJEWF010000013.1	RepeatMasker	LTR/Gypsy	1367703	1367844	1709	+	.	ID="RND-5_FAMILY-1051";Tend="1455";Tstart="946";shortTE="F";uid="6ee0c04e-ed7c-49bb-94f4-efeb699f1499"
CAJEWF010000013.1	RepeatMasker	RC/Helitron	165276	165575	1168	+	.	ID="RND-1_FAMILY-176";Tend="997";Tstart="696";shortTE="F";uid="5f5585d7-c792-4190-b823-dc3452fbc423"
CAJEWF010000013.1	RepeatMasker	DNA	2293941	2294232	1732	+	.	ID="dna-10_bta";Tend="434";Tstart="171";shortTE="F";uid="99f2455d-5c60-4df9-9d6e-c606d93fb42c"
CAJEWF010000013.1	RepeatMasker	Unknown	2342498	2342637	767	+	.	ID="RND-4_FAMILY-227";Tend="1234";Tstart="1095";shortTE="F";uid="00f957ca-e974-41d3-9075-b26ca23f968b"
CAJEWF010000013.1	RepeatMasker	DNA	4386193	4386319	494	+	.	ID="DNA-11_BTA";Tend="160";Tstart="27";shortTE="F";uid="5e04debc-3ee2-4848-8f99-09d48c498b9f"
CAJEWF010000013.1	RepeatMasker	RC/Helitron	5005172	5005337	701	+	.	ID="RND-1_FAMILY-463";Tend="4264";Tstart="4101";shortTE="F";uid="39a5f208-4bc1-43a6-aa39-8cf31225ba4a"
CAJEWF010000013.1	RepeatMasker	LTR/Gypsy	10881862	10882115	1072	+	.	ID="RND-6_FAMILY-1646";Tend="979";Tstart="726";shortTE="F";uid="f3784cb5-2e84-4e09-83ba-c135e9a216b8"
CAJEWF010000013.1	RepeatMasker	LTR/Gypsy	7935879	7936551	1811	+	.	ID="RND-4_FAMILY-31";Tend="1451";Tstart="417";shortTE="F";uid="bfbfe319-aa98-4ffb-9e01-b872e8268f29"
CAJEWF010000013.1	RepeatMasker	DNA	3096515	3097662	5996	+	.	ID="rnd-1_family-535";Tend="2017";Tstart="349";shortTE="F";uid="3487284f-abae-4e34-9e06-fdfc99c91378"
CAJEWF010000013.1	RepeatMasker	DNA/CMC	2477581	2477800	1222	+	.	ID="RND-6_FAMILY-5287";Tend="1125";Tstart="901";shortTE="F";uid="444ab3be-584f-4195-92f6-5161be4969b2"
CAJEWF010000013.1	RepeatMasker	DNA/PIF-Spy	10987776	10987903	963	+	.	ID="RND-1_FAMILY-823";Tend="1050";Tstart="923";shortTE="F";uid="5998b793-cf32-428a-af7e-271c7167cd78"
CAJEWF010000013.1	RepeatMasker	DNA/CMC-EnSpm	9146532	9146793	1938	+	.	ID="RND-2_FAMILY-41";Tend="1268";Tstart="1004";shortTE="F";uid="0ca1508d-24bd-48e0-bf77-6624f4ab628b"
CAJEWF010000013.1	RepeatMasker	LTR/Gypsy	7051935	7052198	853	+	.	ID="RND-3_FAMILY-25";Tend="1345";Tstart="1080";shortTE="F";uid="a160a72c-0683-4309-968d-fad52646a7d2"
CAJEWF010000013.1	RepeatMasker	DNA/CMC	2700352	2700579	1754	+	.	ID="ENSPM-N1_BTA";Tend="228";Tstart="1";shortTE="F";uid="657dec34-2e12-40d6-a078-5638463d8619"
CAJEWF010000013.1	RepeatMasker	Unknown	5212435	5212682	1341	+	.	ID="RND-1_FAMILY-233";Tend="1119";Tstart="888";shortTE="F";uid="af7d4c0f-71aa-4abe-a67d-9de7937da239"
CAJEWF010000013.1	RepeatMasker	DNA	5990131	5990299	800	+	.	ID="RND-4_FAMILY-4629";Tend="1152";Tstart="967";shortTE="F";uid="25280b84-e3fd-4423-9cc9-4240d3e1d331"
CAJEWF010000013.1	RepeatMasker	Unknown	10601348	10601514	1250	+	.	ID="RND-5_FAMILY-652";Tend="1089";Tstart="923";shortTE="F";uid="ebb840f7-371c-4cca-b620-6418f6c668cc"
CAJEWF010000013.1	RepeatMasker	Unknown	5987897	5988216	1288	+	.	ID="RND-5_FAMILY-1921";TEgroup="ctg_13%7CRND-5_FAMILY-1921%7C1";Tend="1244";Tstart="992";shortTE="F";uid="16e841f6-d2af-49f9-95c9-ac6a2224bd40"
CAJEWF010000013.1	RepeatMasker	Unknown	1397826	1398073	1573	+	.	ID="RND-1_FAMILY-295";Tend="1165";Tstart="919";shortTE="F";uid="1c9b48bb-18d2-49f3-b0df-7c69401fc4b4"
CAJEWF010000013.1	RepeatMasker	DNA	7351111	7351250	928	+	.	ID="RND-5_FAMILY-2645";Tend="1145";Tstart="1006";shortTE="F";uid="d10240b0-3f64-4db1-884e-e69d6b1f6c9c"
CAJEWF010000013.1	RepeatMasker	DNA/CMC-EnSpm	811290	811440	937	+	.	ID="RND-6_FAMILY-1912";Tend="1105";Tstart="958";shortTE="F";uid="5a0a95cf-d34f-487e-a0e2-b104e20a2c66"
CAJEWF010000013.1	RepeatMasker	DNA/CMC-EnSpm	5241859	5242014	1116	+	.	ID="RND-6_FAMILY-7144";Tend="1172";Tstart="1014";shortTE="F";uid="65b1a4b1-da3b-44f0-b0f4-a5a6b6db6eca"
CAJEWF010000013.1	RepeatMasker	DNA	11153260	11153473	1026	+	.	ID="RND-1_FAMILY-136";Tend="1111";Tstart="910";shortTE="F";uid="bc4816e2-d14e-4ccb-a6c8-c4dc9313befd"
CAJEWF010000013.1	RepeatMasker	DNA	10809170	10810411	10070	+	.	ID="RND-1_FAMILY-535";Tend="2012";Tstart="774";shortTE="F";uid="97c3a953-1761-49af-b8a7-a1177539ac33"
CAJEWF010000013.1	RepeatMasker	RC/Helitron	7658076	7658373	587	+	.	ID="RND-6_FAMILY-606";Tend="2109";Tstart="1845";shortTE="F";uid="3d943255-99fa-4d5a-9c42-c20b4bf06056"
CAJEWF010000013.1	RepeatMasker	DNA	7909924	7910374	2698	+	.	ID="DNA-10_BTA";Tend="434";Tstart="2";shortTE="F";uid="51d098bc-b2ac-472b-82b9-9851bc7aa8fe"
CAJEWF010000013.1	RepeatMasker	DNA/CMC	2343870	2344119	2007	+	.	ID="RND-5_FAMILY-844";Tend="1104";Tstart="855";shortTE="F";uid="cff871cf-e269-48f7-b8a5-976ae0ec3741"
CAJEWF010000013.1	RepeatMasker	DNA/Kolobok	1291651	1291908	795	+	.	ID="RND-1_FAMILY-524";TEgroup="ctg_13%7CRND-1_FAMILY-524%7C1";Tend="5274";Tstart="5022";shortTE="T";uid="4a807c13-cb2f-4434-bc82-7a578b992d03"
CAJEWF010000013.1	RepeatMasker	DNA	9529263	9529805	739	+	.	ID="RND-5_FAMILY-971";TEgroup="ctg_13%7CRND-5_FAMILY-971%7C4";Tend="1212";Tstart="781";shortTE="F";uid="a903a6de-131f-4840-8ef3-ab6b17a986a8"
CAJEWF010000013.1	RepeatMasker	DNA/CMC	9302378	9302634	1760	+	.	ID="rnd-5_family-957";Tend="1087";Tstart="866";shortTE="F";uid="f3ddd602-b58d-4a6b-90ac-7213041ce70d"
CAJEWF010000013.1	RepeatMasker	DNA	6157456	6158071	4863	+	.	ID="RND-1_FAMILY-206";Tend="1536";Tstart="921";shortTE="F";uid="148a455b-1143-44d4-af84-1f9620ab2261"
CAJEWF010000013.1	RepeatMasker	DNA/CMC-EnSpm	10435987	10436248	1387	+	.	ID="RND-2_FAMILY-41";Tend="1262";Tstart="1001";shortTE="F";uid="b0f8f45d-89df-46db-8c55-0696a3ef047b"
CAJEWF010000013.1	RepeatMasker	DNA/CMC-Transib	10919430	10919570	863	+	.	ID="RND-5_FAMILY-2303";Tend="926";Tstart="786";shortTE="F";uid="5fd09ac1-bf2b-49fd-a1c7-649149692e4c"
CAJEWF010000013.1	RepeatMasker	LTR/Gypsy	2053507	2054029	2844	+	.	ID="RND-6_FAMILY-1646";Tend="1499";Tstart="980";shortTE="F";uid="008d438c-6169-4e47-bb34-b37e278a9969"
CAJEWF010000013.1	RepeatMasker	DNA	10325188	10325299	594	+	.	ID="RND-6_FAMILY-8975";Tend="714";Tstart="595";shortTE="F";uid="890c6dde-1563-430b-a8a6-46bad00c9469"
CAJEWF010000013.1	RepeatMasker	RC/Helitron	4195180	4195504	1810	+	.	ID="RND-4_FAMILY-309";Tend="1726";Tstart="1388";shortTE="F";uid="849adb9e-5b4b-4765-a60b-a3ffe02d1f6a"
CAJEWF010000013.1	RepeatMasker	Unknown	1998333	1998605	716	+	.	ID="RND-1_FAMILY-363";TEgroup="ctg_13%7CRND-1_FAMILY-363%7C1";Tend="1053";Tstart="891";shortTE="F";uid="4e978e99-abf8-4424-879e-9f1a4e6d57a7"
CAJEWF010000013.1	RepeatMasker	Unknown	5557624	5557837	1006	+	.	ID="RND-4_FAMILY-2665";Tend="1200";Tstart="989";shortTE="F";uid="fc9a922f-397d-47e3-bdb9-63632ddcfbba"
CAJEWF010000013.1	RepeatMasker	LTR/Gypsy	10211062	10211167	573	+	.	ID="RND-5_FAMILY-1051";Tend="1040";Tstart="935";shortTE="F";uid="f2fe0636-608c-4065-a9cf-a3209e3cbfd8"
CAJEWF010000013.1	RepeatMasker	Unknown	10569688	10569830	817	+	.	ID="RND-6_FAMILY-29";Tend="1211";Tstart="1063";shortTE="F";uid="5520c130-eee6-4f19-aad0-939da3feae72"
CAJEWF010000013.1	RepeatMasker	DNA/hAT-hATm	9661043	9661154	535	+	.	ID="RND-5_FAMILY-895";Tend="652";Tstart="541";shortTE="F";uid="acf0d4bc-1129-4eae-8b38-085f4be25cfa"
CAJEWF010000013.1	RepeatMasker	Unknown	11287308	11287495	890	+	.	ID="RND-4_FAMILY-1071";Tend="1409";Tstart="1210";shortTE="F";uid="d4eda4cc-3bd8-4793-bfc3-fbbfa74f43ca"
CAJEWF010000013.1	RepeatMasker	LTR/Pao	3646901	3647087	1138	+	.	ID="RND-4_FAMILY-367";Tend="1511";Tstart="1323";shortTE="F";uid="6eec7112-5a72-48ff-b052-dde2a601b25c"
CAJEWF010000013.1	RepeatMasker	DNA	10533155	10533434	2302	+	.	ID="RND-6_FAMILY-14136";Tend="1103";Tstart="824";shortTE="F";uid="3e91fb23-7208-405e-815f-6ffe5b8c6245"
CAJEWF010000013.1	RepeatMasker	DNA	7453535	7453996	2015	+	.	ID="RND-1_FAMILY-482";TEgroup="ctg_13%7CRND-1_FAMILY-482%7C1";Tend="1472";Tstart="969";shortTE="F";uid="f8ef32b3-6292-44e3-9743-37dfdfc9846d"
CAJEWF010000013.1	RepeatMasker	DNA/TcMar-Tc1	10285911	10289394	17866	+	.	ID="RND-1_FAMILY-32";Tend="4460";Tstart="942";shortTE="F";uid="c3ea566a-4a73-43d6-b84a-1671d68d9518"
CAJEWF010000013.1	RepeatMasker	Unknown	8576397	8576569	1455	+	.	ID="RND-6_FAMILY-11";Tend="1085";Tstart="913";shortTE="F";uid="2e6fbf50-307e-45b1-93aa-f441ca8459b7"
CAJEWF010000013.1	RepeatMasker	DNA	8100513	8100831	2179	+	.	ID="RND-6_FAMILY-2750";Tend="1089";Tstart="758";shortTE="F";uid="3d13d08e-b58e-4113-a250-0ada37c9f6da"
CAJEWF010000013.1	RepeatMasker	Unknown	4653507	4653698	797	+	.	ID="RND-4_FAMILY-59";Tend="1102";Tstart="912";shortTE="F";uid="4c120052-2369-4cbf-ba51-a0335f7bf76d"
CAJEWF010000013.1	RepeatMasker	DNA/CMC-EnSpm	8065802	8066129	1503	+	.	ID="rnd-2_family-41";Tend="1276";Tstart="838";shortTE="F";uid="38454c95-0765-4dcc-a123-a70749e5fa58"
CAJEWF010000013.1	RepeatMasker	DNA	8505731	8505897	603	+	.	ID="RND-5_FAMILY-149";Tend="1393";Tstart="1235";shortTE="F";uid="b30cf9ce-bdbe-4f56-bb87-5a53c24ed67c"
CAJEWF010000013.1	RepeatMasker	DNA/TcMar-Tc4	4190285	4190495	508	+	.	ID="RND-4_FAMILY-769";Tend="1180";Tstart="966";shortTE="F";uid="59e2fa23-e89f-43d7-a71a-20f282831e32"
CAJEWF010000013.1	RepeatMasker	DNA/hAT-Tip100	9966744	9966847	669	+	.	ID="RND-1_FAMILY-809";Tend="1072";Tstart="970";shortTE="F";uid="22f65089-05a7-4a29-a229-f5dad0840f7f"
CAJEWF010000013.1	RepeatMasker	LTR/Gypsy	10395753	10395950	1590	+	.	ID="RND-5_FAMILY-56";Tend="999";Tstart="800";shortTE="F";uid="c2178edb-df9d-4b13-a882-47a3ab30dbb9"
CAJEWF010000013.1	RepeatMasker	DNA	6740015	6740140	829	+	.	ID="RND-5_FAMILY-1857";Tend="4852";Tstart="4583";shortTE="F";uid="d452a826-1065-4c48-b6c0-73871b4e424f"
CAJEWF010000013.1	RepeatMasker	DNA/hAT-hAT5	10796388	10796553	1163	+	.	ID="RND-6_FAMILY-700";Tend="1293";Tstart="1128";shortTE="F";uid="ee5a0395-19b4-47d3-8937-47579faa8ea9"
CAJEWF010000013.1	RepeatMasker	DNA/hAT-Tip100	9834063	9834329	2050	+	.	ID="RND-1_FAMILY-65";Tend="2295";Tstart="2030";shortTE="F";uid="ea884d5d-8ca8-4ea8-94b4-6552a85210b0"
CAJEWF010000013.1	RepeatMasker	Unknown	4621700	4622015	1396	+	.	ID="RND-4_FAMILY-1621";Tend="1183";Tstart="866";shortTE="F";uid="eeaaf44e-4e3c-42c9-a0d6-7ee66998463a"
CAJEWF010000013.1	RepeatMasker	Unknown	10146732	10147008	1796	+	.	ID="RND-4_FAMILY-226";Tend="1227";Tstart="948";shortTE="F";uid="998294c7-08ae-404a-92cb-d055b45d1453"
CAJEWF010000013.1	RepeatMasker	DNA/PIF-Spy	1718976	1719153	779	+	.	ID="rnd-6_family-20105";Tend="187";Tstart="83";shortTE="F";uid="9090d43a-3b76-4caf-9f77-96e7ebc9d848"
CAJEWF010000013.1	RepeatMasker	DNA/hAT-Tip100	4481914	4482663	5767	+	.	ID="RND-1_FAMILY-49";Tend="1671";Tstart="914";shortTE="F";uid="55bff606-20c7-43e8-925f-c7653b509d7f"
CAJEWF010000013.1	RepeatMasker	LINE/L2	7075006	7075615	5710	+	.	ID="RND-1_FAMILY-232";Tend="2549";Tstart="1940";shortTE="F";uid="60189f6a-1dbe-401e-9a18-98a4426bb708"
CAJEWF010000013.1	RepeatMasker	Unknown	5699981	5700290	2314	+	.	ID="RND-6_FAMILY-5698";Tend="1192";Tstart="883";shortTE="F";uid="7c921a1a-6d7e-48c6-a24e-09dce1598300"
CAJEWF010000013.1	RepeatMasker	Unknown	2520161	2520463	735	+	.	ID="RND-6_FAMILY-5187";Tend="532";Tstart="234";shortTE="F";uid="15ef780a-7edd-4860-b2c3-824dbf284c6d"
CAJEWF010000013.1	RepeatMasker	Unknown	4801670	4802546	3835	+	.	ID="RND-6_FAMILY-646";TEgroup="ctg_13%7CRND-6_FAMILY-646%7C1";Tend="1547";Tstart="511";shortTE="F";uid="a2de3fb0-a8c5-4791-a0d3-698bb0af99b4"
CAJEWF010000013.1	RepeatMasker	DNA	8483132	8483361	939	+	.	ID="RND-4_FAMILY-1911";Tend="1063";Tstart="834";shortTE="F";uid="c885c515-14e4-4073-80c1-80d8ea4b050e"
CAJEWF010000013.1	RepeatMasker	DNA/CMC	741663	742047	2380	+	.	ID="RND-1_FAMILY-652";Tend="1205";Tstart="797";shortTE="F";uid="664e3a77-777d-4cf5-9acf-6c77c82beb82"
CAJEWF010000013.1	RepeatMasker	DNA	4402125	4402631	4111	+	.	ID="DNA-1_BTA";Tend="504";Tstart="1";shortTE="F";uid="a9180e85-4994-4186-a96d-760885c44714"
CAJEWF010000013.1	RepeatMasker	DNA/hAT-hATm	3328296	3328429	523	+	.	ID="RND-5_FAMILY-832";Tend="3590";Tstart="3431";shortTE="F";uid="69a2e308-4321-4362-b66b-2d301cdb79a2"
CAJEWF010000013.1	RepeatMasker	LINE/L2	7465272	7466306	8664	+	.	ID="RND-6_FAMILY-7492";Tend="1410";Tstart="366";shortTE="F";uid="0c0b273d-4691-4a4b-9b42-51b4348442a7"
CAJEWF010000013.1	RepeatMasker	RC/Helitron	10999251	10999674	3023	+	.	ID="RND-4_FAMILY-83";Tend="2001";Tstart="1576";shortTE="F";uid="a9cfa5c6-3ea2-464f-8eb9-39a166d28a27"
CAJEWF010000013.1	RepeatMasker	Unknown	11477056	11479915	20522	+	.	ID="RND-5_FAMILY-1537";Tend="4889";Tstart="2144";shortTE="F";uid="c7224147-71a2-4a7c-a593-e49c45cba662"
CAJEWF010000013.1	RepeatMasker	DNA/TcMar-Tc1	4787394	4788628	9453	+	.	ID="RND-1_FAMILY-889";Tend="2051";Tstart="823";shortTE="F";uid="7cad6060-0e88-4377-8792-aff609d5879f"
CAJEWF010000013.1	RepeatMasker	DNA/Sola-2	10253270	10253453	757	+	.	ID="RND-6_FAMILY-11392";Tend="3895";Tstart="3707";shortTE="F";uid="b93953bf-f66a-47b0-b68c-3b29af9c2b15"
CAJEWF010000013.1	RepeatMasker	RC/Helitron	2111505	2114649	15256	+	.	ID="RND-6_FAMILY-631";TEgroup="ctg_13%7CRND-6_FAMILY-631%7C1";Tend="2639";Tstart="764";shortTE="F";uid="2a6a3712-33c5-4a9b-9fca-84484cce4702"
CAJEWF010000013.1	RepeatMasker	Unknown	1910498	1910766	1266	+	.	ID="RND-3_FAMILY-43";Tend="1220";Tstart="961";shortTE="F";uid="f67054b2-8e1a-4524-8d10-e6a2977c1525"
CAJEWF010000013.1	RepeatMasker	Unknown	6857071	6857205	533	+	.	ID="RND-6_FAMILY-16091";Tend="1743";Tstart="1609";shortTE="F";uid="78c3449c-440c-4d7a-9fdd-6b14ff04a2ea"
CAJEWF010000013.1	RepeatMasker	DNA/hAT-Tip100	5312178	5312328	861	+	.	ID="RND-1_FAMILY-474";Tend="1101";Tstart="918";shortTE="F";uid="cf444f80-a3f8-475c-a590-e72b3b4897fd"
CAJEWF010000013.1	RepeatMasker	Unknown	4364557	4364905	860	+	.	ID="RND-1_FAMILY-507";Tend="1245";Tstart="884";shortTE="F";uid="b361d549-1151-413d-bf61-3fd7daef8598"
CAJEWF010000013.1	RepeatMasker	DNA/hAT-Tip100	7642446	7642826	3341	+	.	ID="RND-1_FAMILY-49";Tend="1864";Tstart="1488";shortTE="F";uid="274e601b-6c32-4564-8169-dae14e18a440"
CAJEWF010000013.1	RepeatMasker	Unknown	1111586	1111693	467	+	.	ID="RND-6_FAMILY-1748";Tend="1134";Tstart="1027";shortTE="F";uid="b5cd1326-1487-4777-9d2a-8b79f8917e09"
CAJEWF010000013.1	RepeatMasker	DNA	3474354	3474574	1558	+	.	ID="RND-4_FAMILY-183";Tend="1115";Tstart="882";shortTE="F";uid="3bd872c1-688e-465f-b104-acb059254399"
CAJEWF010000013.1	RepeatMasker	LINE/CR1-Zenon	7876866	7877036	1242	+	.	ID="RND-6_FAMILY-1306";Tend="1396";Tstart="1230";shortTE="F";uid="46fc3640-5033-4386-b181-cb3f4e14ac88"
CAJEWF010000013.1	RepeatMasker	Unknown	8781586	8782172	2635	+	.	ID="RND-1_FAMILY-354";TEgroup="ctg_13%7CRND-1_FAMILY-354%7C1";Tend="1284";Tstart="885";shortTE="F";uid="08392f6e-3aae-486a-9fc9-732019f186bb"
CAJEWF010000013.1	RepeatMasker	DNA	6976998	6977457	3362	+	.	ID="dna-10_bta";Tend="434";Tstart="1";shortTE="F";uid="95924640-d5a6-46f1-a69a-67878033fba2"
CAJEWF010000013.1	RepeatMasker	DNA/CMC	5134497	5134628	772	+	.	ID="enspm-n1_bta";Tend="228";Tstart="112";shortTE="F";uid="16e0374f-ca3e-48d0-931b-434c7b27210e"
CAJEWF010000013.1	RepeatMasker	DNA/CMC-EnSpm	10182726	10182979	1514	+	.	ID="RND-2_FAMILY-41";Tend="1262";Tstart="1000";shortTE="F";uid="2a23a3f6-2db4-4cec-afe3-b7f2d84b7db4"
CAJEWF010000013.1	RepeatMasker	DNA/hAT?	4893828	4894126	1737	+	.	ID="HAT-N6_BTA";Tend="296";Tstart="1";shortTE="F";uid="12357d6c-6464-4d88-8cf3-0719d54c9b5d"
CAJEWF010000013.1	RepeatMasker	DNA	8538737	8538993	1003	+	.	ID="DNA-5_BTA";Tend="255";Tstart="1";shortTE="F";uid="93fbc08d-0028-4b14-9871-d941384d029f"
CAJEWF010000013.1	RepeatMasker	DNA/CMC	10212594	10212715	729	+	.	ID="RND-5_FAMILY-957";TEgroup="ctg_13%7CRND-5_FAMILY-957%7C13";Tend="1114";Tstart="859";shortTE="F";uid="7e037a69-4530-433e-9c83-e99ae5db9a9f"
CAJEWF010000013.1	RepeatMasker	DNA	2298141	2298270	806	+	.	ID="RND-5_FAMILY-1857";Tend="4710";Tstart="4570";shortTE="F";uid="b88c7f8a-fcaa-4f7f-967e-4f67f4f2d40e"
CAJEWF010000013.1	RepeatMasker	LTR/Gypsy	2416333	2416458	480	+	.	ID="RND-6_FAMILY-18759";TEgroup="ctg_13%7CRND-6_FAMILY-18759%7C1";Tend="595";Tstart="481";shortTE="F";uid="5b5a2a18-82be-4faa-a807-e9f86a024913"
CAJEWF010000013.1	RepeatMasker	DNA/CMC-EnSpm	4048324	4048585	1359	+	.	ID="RND-6_FAMILY-737";Tend="1150";Tstart="893";shortTE="F";uid="b0f77763-52a5-4f33-ae3c-bca070926f02"
CAJEWF010000013.1	RepeatMasker	Unknown	3352028	3352193	1079	+	.	ID="RND-2_FAMILY-63";Tend="1032";Tstart="870";shortTE="F";uid="a950d144-cf64-44ac-b69f-2489054a9c9b"
CAJEWF010000013.1	RepeatMasker	DNA/CMC-EnSpm	8075808	8076302	1350	+	.	ID="RND-2_FAMILY-41";TEgroup="ctg_13%7CRND-2_FAMILY-41%7C1";Tend="1262";Tstart="985";shortTE="F";uid="2e995f64-5707-4633-b918-39160adb5af1"
CAJEWF010000013.1	RepeatMasker	Unknown	7868851	7869186	1651	+	.	ID="RND-5_FAMILY-5118";Tend="1593";Tstart="1267";shortTE="F";uid="b10a7db7-f3ff-47cb-9bfa-77111a596d78"
CAJEWF010000013.1	RepeatMasker	Unknown	7470171	7470307	575	+	.	ID="RND-5_FAMILY-674";Tend="1102";Tstart="934";shortTE="F";uid="8cc46aff-a88a-424c-aee1-63814bba022e"
CAJEWF010000013.1	RepeatMasker	DNA	8523609	8523745	979	+	.	ID="RND-6_FAMILY-11069";Tend="1034";Tstart="898";shortTE="F";uid="94baec67-c6c4-45c3-bfa5-c98a9581578a"
CAJEWF010000013.1	RepeatMasker	DNA	1235578	1236081	4113	+	.	ID="DNA-1_BTA";Tend="504";Tstart="1";shortTE="F";uid="765f6480-8cc2-4bba-a86a-7f1d99905ab9"
CAJEWF010000013.1	RepeatMasker	Unknown	5272147	5272461	959	+	.	ID="RND-1_FAMILY-78";TEgroup="ctg_13%7CRND-1_FAMILY-78%7C1";Tend="1091";Tstart="922";shortTE="F";uid="3432c8c0-009d-462b-8a00-9234bf221870"
CAJEWF010000013.1	RepeatMasker	DNA/TcMar-Tigger	5157401	5157621	864	+	.	ID="RND-6_FAMILY-2653";Tend="1045";Tstart="785";shortTE="F";uid="8970cf9a-2d90-4ffa-ad1d-401a86d1bdd9"
CAJEWF010000013.1	RepeatMasker	DNA/hAT?	9912570	9912893	2373	+	.	ID="RND-5_FAMILY-1268";Tend="1173";Tstart="846";shortTE="F";uid="f4fc1e6a-27f0-4335-8a15-882281ef7fa5"
CAJEWF010000013.1	RepeatMasker	DNA	1066156	1066275	586	+	.	ID="RND-1_FAMILY-9";Tend="2990";Tstart="2871";shortTE="F";uid="68d3581c-f17b-4ceb-9dab-cb2b34a2eeb9"
CAJEWF010000013.1	RepeatMasker	DNA/CMC	2428211	2428436	1071	+	.	ID="RND-6_FAMILY-5287";Tend="1121";Tstart="903";shortTE="F";uid="4120c2d5-066c-4caa-9ecd-435554ccdfa4"
CAJEWF010000013.1	RepeatMasker	LTR/Gypsy	233607	233875	1642	+	.	ID="RND-6_FAMILY-43";Tend="1182";Tstart="915";shortTE="F";uid="86e01c81-2a10-47f6-8450-a8fd25a7834d"
CAJEWF010000013.1	RepeatMasker	DNA/CMC-Transib	9304592	9304752	1076	+	.	ID="RND-5_FAMILY-2303";Tend="925";Tstart="765";shortTE="F";uid="f4a65ccd-0c5b-401c-9bee-b3b81635c406"
CAJEWF010000013.1	RepeatMasker	DNA/hAT?	2492623	2493059	2369	+	.	ID="RND-6_FAMILY-1317";Tend="1371";Tstart="931";shortTE="F";uid="67c3fc40-d0c5-456f-b01b-9499b9d047a8"
CAJEWF010000013.1	RepeatMasker	Unknown	10586449	10586603	1321	+	.	ID="RND-5_FAMILY-4195";Tend="1103";Tstart="949";shortTE="F";uid="7e0e0319-5993-4294-b4ab-0cf487bb3d34"
CAJEWF010000013.1	RepeatMasker	RC/Helitron	9152617	9153419	5333	+	.	ID="HELITRON-N3_BTA";Tend="831";Tstart="38";shortTE="F";uid="6939c2b6-51d5-4878-aa05-16bb0cc0235e"
CAJEWF010000013.1	RepeatMasker	DNA/Kolobok	1176422	1176654	1461	+	.	ID="RND-6_FAMILY-2985";Tend="5050";Tstart="4818";shortTE="F";uid="dcb6a0a5-2c47-4733-a6ed-f1c7d702c2ab"
CAJEWF010000013.1	RepeatMasker	DNA	5118297	5118481	634	+	.	ID="RND-5_FAMILY-3441";Tend="2619";Tstart="2438";shortTE="F";uid="ea6c5d98-6cde-40b4-8365-1e6276bf555c"
CAJEWF010000013.1	RepeatMasker	DNA	9393774	9393955	443	+	.	ID="DNA-11_BTA";TEgroup="ctg_13%7CDNA-11_BTA%7C14";Tend="394";Tstart="270";shortTE="T";uid="72a39542-97cd-4e11-9353-6c353e967ddf"
CAJEWF010000013.1	RepeatMasker	LTR/Gypsy	1533070	1533322	967	+	.	ID="RND-6_FAMILY-417";Tend="1154";Tstart="907";shortTE="F";uid="c68b65bd-660a-4dae-939d-67c334740c06"
CAJEWF010000013.1	RepeatMasker	DNA	11425204	11425463	1858	+	.	ID="RND-5_FAMILY-2645";Tend="1268";Tstart="1004";shortTE="F";uid="3757a959-207e-47c4-ae2d-8a86d766231f"
CAJEWF010000013.1	RepeatMasker	LTR/Pao	32249	32433	1172	+	.	ID="RND-4_FAMILY-367";Tend="1488";Tstart="1305";shortTE="F";uid="4e201ae6-3f2c-4d2f-b602-35a46bef219f"
CAJEWF010000013.1	RepeatMasker	DNA	9436881	9436985	613	+	.	ID="DNA-11_BTA";Tend="277";Tstart="172";shortTE="F";uid="6b94872f-c972-424c-b42f-9a91b3ba9d7e"
CAJEWF010000013.1	RepeatMasker	Unknown	5951011	5951164	1129	+	.	ID="RND-6_FAMILY-2397";Tend="1270";Tstart="1117";shortTE="F";uid="9c6da120-1c29-4dae-8e7b-4df656507164"
CAJEWF010000013.1	RepeatMasker	Unknown	4832203	4832352	492	+	.	ID="RND-3_FAMILY-432";Tend="1104";Tstart="969";shortTE="F";uid="4fdfe665-a0df-4ed0-8c28-515faaf41ceb"
CAJEWF010000013.1	RepeatMasker	DNA/CMC	2171761	2172020	1797	+	.	ID="RND-4_FAMILY-396";Tend="1120";Tstart="861";shortTE="F";uid="19ebb369-018d-478a-8d64-872cbccfa0ea"
CAJEWF010000013.1	RepeatMasker	DNA	8092553	8092778	438	+	.	ID="RND-5_FAMILY-792";Tend="613";Tstart="415";shortTE="F";uid="a394ad0f-6503-4519-b7d6-2eff1dea1683"
CAJEWF010000013.1	RepeatMasker	LTR/Gypsy	5012958	5013207	1025	+	.	ID="RND-5_FAMILY-56";Tend="592";Tstart="344";shortTE="F";uid="4796563c-6ca2-466b-94f2-dea8fc0fe4fd"
CAJEWF010000013.1	RepeatMasker	DNA/CMC-EnSpm	9851609	9851756	1123	+	.	ID="RND-6_FAMILY-10965";Tend="1073";Tstart="925";shortTE="F";uid="7d1d9393-c2ec-47e8-9ce7-3fce306ea1a7"
CAJEWF010000013.1	RepeatMasker	DNA/hAT?	813796	814107	2496	+	.	ID="HAT-N6_BTA";Tend="311";Tstart="1";shortTE="F";uid="d66dbfc3-c287-4054-868e-232dfd1a4448"
CAJEWF010000013.1	RepeatMasker	DNA	9866131	9866446	1231	+	.	ID="RND-5_FAMILY-149";Tend="1317";Tstart="1003";shortTE="F";uid="b42997b8-8a60-4fee-a634-a3fb80bf1fed"
CAJEWF010000013.1	RepeatMasker	DNA/CMC	3134434	3134657	1257	+	.	ID="RND-5_FAMILY-957";Tend="1112";Tstart="865";shortTE="F";uid="11c5048a-e137-47c9-b83b-982f7cbc5b5a"
CAJEWF010000013.1	RepeatMasker	DNA/TcMar-Mariner	10135390	10136388	9113	+	.	ID="RND-1_FAMILY-547";Tend="1920";Tstart="922";shortTE="F";uid="5fab0ba6-6c89-4bd9-b8d4-0fa5635f640c"
CAJEWF010000013.1	RepeatMasker	DNA	1557995	1558357	1603	+	.	ID="RND-3_FAMILY-28";Tend="1281";Tstart="906";shortTE="F";uid="dd6ee9e7-56e0-45f8-9240-1d8966db2957"
CAJEWF010000013.1	RepeatMasker	DNA/CMC-EnSpm	3456685	3456814	783	+	.	ID="RND-6_FAMILY-1912";Tend="1092";Tstart="954";shortTE="F";uid="6f979b3d-1d6b-4520-8807-1915147714d5"
CAJEWF010000013.1	RepeatMasker	DNA/PIF-Spy	11265757	11266882	7209	+	.	ID="ISL2EU-6N1_BTA";Tend="1135";Tstart="5";shortTE="F";uid="07b5cf53-4209-4d1f-baa6-acfb7211bd40"
CAJEWF010000013.1	RepeatMasker	DNA	2328691	2328835	651	+	.	ID="DNA-9_BTA";Tend="146";Tstart="1";shortTE="F";uid="3463fefc-a216-4f1e-a4e5-55132d9430d7"
CAJEWF010000013.1	RepeatMasker	LINE/I	1419425	1419712	1611	+	.	ID="NIMB-4_BTA";Tend="1753";Tstart="1456";shortTE="F";uid="a7a71ea3-7cb6-4c41-bfab-7f44ac8691c6"
CAJEWF010000013.1	RepeatMasker	DNA	1496633	1496858	530	+	.	ID="rnd-1_family-86";Tend="1308";Tstart="1075";shortTE="F";uid="645ddee5-4f76-4c0a-b0e2-3f05cf170b66"
CAJEWF010000013.1	RepeatMasker	Unknown	10624003	10626184	2127	+	.	ID="RND-6_FAMILY-1630";Tend="3030";Tstart="862";shortTE="F";uid="b8fa7265-6821-4176-a423-025afe3eb050"
CAJEWF010000013.1	RepeatMasker	DNA	5677332	5677580	1927	+	.	ID="RND-3_FAMILY-135";Tend="1168";Tstart="923";shortTE="F";uid="5fa5139b-bf7f-47a1-a687-965773811a93"
CAJEWF010000013.1	RepeatMasker	DNA	11276949	11277215	2395	+	.	ID="RND-1_FAMILY-59";Tend="1250";Tstart="984";shortTE="F";uid="60873ac5-7f10-49e2-b47d-ba64806b7932"
CAJEWF010000013.1	RepeatMasker	LINE/L2	11387248	11387395	529	+	.	ID="L2B-2_BTA";TEgroup="ctg_13%7CL2B-2_BTA%7C6";Tend="5305";Tstart="5232";shortTE="T";uid="4a98a515-4351-4871-8de0-5b93de62371a"
CAJEWF010000013.1	RepeatMasker	DNA/CMC-EnSpm	5015104	5015218	823	+	.	ID="RND-6_FAMILY-1912";Tend="1068";Tstart="954";shortTE="F";uid="866d2e27-de82-4815-a779-fd6bac4660c6"
CAJEWF010000013.1	RepeatMasker	DNA/CMC-EnSpm	786460	786636	522	+	.	ID="RND-6_FAMILY-6392";Tend="7172";Tstart="7001";shortTE="F";uid="8b74264d-44f7-4ab2-92c6-707e5c061989"
CAJEWF010000013.1	RepeatMasker	LINE/L2	604425	605102	5733	+	.	ID="RND-1_FAMILY-232";Tend="1465";Tstart="788";shortTE="F";uid="c2a9ba18-2ad0-4476-89b1-63b0d5372e8a"
CAJEWF010000013.1	RepeatMasker	DNA	4355719	4356223	3842	+	.	ID="DNA-1_BTA";Tend="504";Tstart="1";shortTE="F";uid="8acd4069-3dda-4f4e-acf5-fa013884bdd6"
CAJEWF010000013.1	RepeatMasker	LINE/I-Jockey	9575315	9575791	553	+	.	ID="JOCKEY-5_HMEL";Tend="3153";Tstart="2869";shortTE="F";uid="8b05d61d-1d6b-4938-a98b-e6dfbab4a13b"
CAJEWF010000013.1	RepeatMasker	DNA/Sola-2	9390003	9390247	765	+	.	ID="RND-1_FAMILY-453";Tend="5465";Tstart="5242";shortTE="F";uid="ef2fe8bd-39cd-44d3-8ee8-a65803b99a8e"
CAJEWF010000013.1	RepeatMasker	DNA/CMC-EnSpm	3435241	3435501	1609	+	.	ID="RND-6_FAMILY-7144";Tend="1225";Tstart="965";shortTE="F";uid="f6ab0c1c-5f99-41a4-9603-70a76bffc6bd"
CAJEWF010000013.1	RepeatMasker	DNA/TcMar-Tc1	2300942	2301940	5879	+	.	ID="MARINER-N1_BTA";Tend="998";Tstart="1";shortTE="F";uid="bd0a841c-ee75-431a-8a09-442ff2fafc2b"
CAJEWF010000013.1	RepeatMasker	Unknown	783502	783687	610	+	.	ID="RND-4_FAMILY-162";Tend="1138";Tstart="953";shortTE="F";uid="67bcb7f9-9e74-468a-b027-b638810f5bdf"
CAJEWF010000013.1	RepeatMasker	DNA	3975842	3976023	545	+	.	ID="RND-3_FAMILY-152";Tend="1575";Tstart="1408";shortTE="F";uid="13f0fa7a-ad2f-413f-a303-0bab0be0db05"
CAJEWF010000013.1	RepeatMasker	Unknown	9960535	9960761	1374	+	.	ID="RND-1_FAMILY-171";Tend="1138";Tstart="902";shortTE="F";uid="89b93d9c-5d4c-4abb-87af-7ae5aa224e4a"
CAJEWF010000013.1	RepeatMasker	Unknown	11257157	11257443	1895	+	.	ID="RND-3_FAMILY-258";Tend="1059";Tstart="773";shortTE="F";uid="cf0dc3c7-40f3-4b5e-a48c-e545f9050426"
CAJEWF010000013.1	RepeatMasker	Unknown	5913564	5913988	3157	+	.	ID="RND-4_FAMILY-21";Tend="1402";Tstart="979";shortTE="F";uid="67c53c5d-c112-449d-aa51-5119a9950224"
CAJEWF010000013.1	RepeatMasker	DNA/hAT-Tip100	10893779	10893925	668	+	.	ID="RND-1_FAMILY-65";Tend="1456";Tstart="1325";shortTE="F";uid="20d8cf14-dabf-4c3a-b869-ed5d49ad60c0"
CAJEWF010000013.1	RepeatMasker	DNA	1503424	1503762	1561	+	.	ID="RND-3_FAMILY-28";Tend="1288";Tstart="942";shortTE="F";uid="4e7c0f5c-f52e-43ae-9f3d-63dcf72215c5"
CAJEWF010000013.1	RepeatMasker	DNA	3904194	3904308	408	+	.	ID="DNA-4_BTA";Tend="554";Tstart="440";shortTE="F";uid="4d5ef005-a78b-4f00-a8c9-70e4a13c9329"
CAJEWF010000013.1	RepeatMasker	LINE/L2	2279570	2279730	972	+	.	ID="RND-4_FAMILY-328";Tend="1055";Tstart="894";shortTE="F";uid="8bf0e2dc-2298-45f6-a213-9e7fb2215e0e"
CAJEWF010000013.1	RepeatMasker	LTR/Gypsy	10545156	10545454	1653	+	.	ID="RND-3_FAMILY-488";Tend="1116";Tstart="812";shortTE="F";uid="8584e53c-16b8-49e9-8009-72c1e7e459e0"
CAJEWF010000013.1	RepeatMasker	Unknown	4790416	4790693	1678	+	.	ID="RND-6_FAMILY-393";Tend="1281";Tstart="980";shortTE="F";uid="b14cac16-5f2e-409b-96b3-2f8dcc1ffa0f"
CAJEWF010000013.1	RepeatMasker	LINE/RTE-BovB	4062384	4062648	2226	+	.	ID="RND-1_FAMILY-722";Tend="1404";Tstart="1136";shortTE="F";uid="f6cd7068-d49c-4231-957d-b4ec10a25cc6"
CAJEWF010000013.1	RepeatMasker	DNA/CMC-EnSpm	474193	474447	1854	+	.	ID="RND-1_FAMILY-56";Tend="1150";Tstart="895";shortTE="F";uid="ad24b1c4-9470-4e3e-8c4d-af8ff3c90479"
CAJEWF010000013.1	RepeatMasker	DNA/hAT-Tip100	2488989	2489172	1152	+	.	ID="RND-1_FAMILY-809";Tend="1468";Tstart="1304";shortTE="F";uid="ee241bce-6d23-40e7-82a5-3a0cd77bd354"
CAJEWF010000013.1	RepeatMasker	Unknown	1345369	1345527	545	+	.	ID="RND-1_FAMILY-37";Tend="1058";Tstart="902";shortTE="F";uid="c8c5b67c-a242-406e-9db4-cbed04366ce7"
CAJEWF010000013.1	RepeatMasker	Unknown	8608056	8608992	2504	+	.	ID="RND-6_FAMILY-628";Tend="1290";Tstart="720";shortTE="F";uid="af41c93f-6668-4711-9ea7-f5e34d3ba49d"
CAJEWF010000013.1	RepeatMasker	DNA	231797	232018	1102	+	.	ID="DNA-5_BTA";Tend="254";Tstart="7";shortTE="F";uid="6dcdbd77-f8d5-4212-97cb-a9eaf063e19c"
CAJEWF010000013.1	RepeatMasker	Unknown	2017570	2017725	968	+	.	ID="RND-1_FAMILY-27";Tend="1041";Tstart="887";shortTE="F";uid="b8acd4f7-68f0-4e05-a9e0-571650f65c86"
CAJEWF010000013.1	RepeatMasker	DNA/CMC-EnSpm	5458887	5459026	813	+	.	ID="RND-6_FAMILY-5136";Tend="846";Tstart="709";shortTE="F";uid="e8e45ef9-f34b-4c1d-80c3-a5df6c9de662"
CAJEWF010000013.1	RepeatMasker	DNA/hAT-Tip100	6861335	6861470	821	+	.	ID="RND-5_FAMILY-3189";Tend="1675";Tstart="1543";shortTE="F";uid="75bbfb71-5c11-45a1-8c48-ea4379a32707"
CAJEWF010000013.1	RepeatMasker	Unknown	9774326	9774491	1345	+	.	ID="RND-4_FAMILY-384";Tend="1004";Tstart="839";shortTE="F";uid="56dc91c3-442c-4f0a-8d23-557d4a7e631f"
CAJEWF010000013.1	RepeatMasker	Unknown	6526016	6526171	657	+	.	ID="RND-4_FAMILY-315";Tend="1100";Tstart="943";shortTE="F";uid="22032130-8a86-438c-9973-45e7d8109602"
CAJEWF010000013.1	RepeatMasker	DNA	4336104	4336277	1164	+	.	ID="RND-1_FAMILY-59";Tend="1241";Tstart="1068";shortTE="F";uid="842ae976-f704-4c93-8dc8-2f80f2129c41"
CAJEWF010000013.1	RepeatMasker	DNA	3599661	3600167	3767	+	.	ID="DNA-1_BTA";Tend="504";Tstart="1";shortTE="F";uid="efdd7310-7c17-4bcc-9e2f-70cd1c133f9e"
CAJEWF010000013.1	RepeatMasker	LTR/Gypsy	1648387	1648557	669	+	.	ID="RND-3_FAMILY-29";Tend="1338";Tstart="1168";shortTE="F";uid="566af394-868c-472a-971c-cd0c24961992"
CAJEWF010000013.1	RepeatMasker	DNA/CMC-Transib	9317918	9318241	1232	+	.	ID="RND-5_FAMILY-2303";TEgroup="ctg_13%7CRND-5_FAMILY-2303%7C20";Tend="945";Tstart="765";shortTE="F";uid="c2af02a9-d782-42f3-8ce5-1d72a34aaf21"
CAJEWF010000013.1	RepeatMasker	RC/Helitron	4459001	4459243	1611	+	.	ID="RND-5_FAMILY-1779";Tend="1056";Tstart="814";shortTE="F";uid="2474f697-fb7f-4446-8538-a654b40b83f3"
CAJEWF010000013.1	RepeatMasker	Unknown	2573787	2574047	1241	+	.	ID="RND-1_FAMILY-36";Tend="1206";Tstart="945";shortTE="F";uid="2c9757db-a89f-4938-981b-3e9b256e5c02"
CAJEWF010000013.1	RepeatMasker	LINE/R1	1556720	1556893	636	+	.	ID="RND-6_FAMILY-1164";Tend="2943";Tstart="2771";shortTE="F";uid="5d12cd91-8d12-4894-901a-347eba6b19d8"
CAJEWF010000013.1	RepeatMasker	DNA	1436072	1436625	4427	+	.	ID="DNA-4_BTA";Tend="554";Tstart="1";shortTE="F";uid="8e087537-814d-4c77-b03c-677dece2d8c8"
CAJEWF010000013.1	RepeatMasker	RC/Helitron	4982248	4982456	719	+	.	ID="RND-6_FAMILY-410";Tend="3897";Tstart="3707";shortTE="F";uid="cd318d18-1572-4856-ab23-098a1553a106"
CAJEWF010000013.1	RepeatMasker	LTR/Pao	10996950	10997161	1177	+	.	ID="RND-4_FAMILY-367";Tend="1134";Tstart="927";shortTE="F";uid="0bdbb24f-4d20-46e9-887a-5daeabd58fdf"
CAJEWF010000013.1	RepeatMasker	DNA/CMC-EnSpm	1691010	1691185	621	+	.	ID="RND-1_FAMILY-310";Tend="4603";Tstart="4439";shortTE="F";uid="15910096-d6c0-4b5d-9cd7-8d6e803bf78e"
CAJEWF010000013.1	RepeatMasker	DNA/Academ-1	2648040	2651103	25069	+	.	ID="RND-6_FAMILY-3730";Tend="3695";Tstart="638";shortTE="F";uid="36d06b37-55a4-4217-8ad7-0d342040f881"
CAJEWF010000013.1	RepeatMasker	DNA/CMC-Transib	2577937	2578107	1272	+	.	ID="RND-5_FAMILY-2303";Tend="929";Tstart="759";shortTE="F";uid="471d6716-8f13-442c-9087-9beb92457bb8"
CAJEWF010000013.1	RepeatMasker	LTR/Gypsy	8490321	8490497	811	+	.	ID="RND-6_FAMILY-1646";Tend="1501";Tstart="1338";shortTE="F";uid="57e03c51-0e4a-4b9a-b8bc-ec51b0d26def"
CAJEWF010000013.1	RepeatMasker	Unknown	765202	765432	1926	+	.	ID="RND-6_FAMILY-778";Tend="1181";Tstart="951";shortTE="F";uid="00b8a7c0-d962-4586-b79a-fa824127cdba"
CAJEWF010000013.1	RepeatMasker	DNA/hAT-Tip100	4417691	4418657	8041	+	.	ID="RND-1_FAMILY-49";Tend="1864";Tstart="910";shortTE="F";uid="92149117-8cad-4d03-93c3-d446dd7b70b6"
CAJEWF010000013.1	RepeatMasker	LTR/Gypsy	4879277	4879484	586	+	.	ID="RND-3_FAMILY-29";Tend="1336";Tstart="1129";shortTE="F";uid="db67ff77-e4ab-458e-9f6a-106e4fcf7485"
CAJEWF010000013.1	RepeatMasker	RC/Helitron	1502302	1502492	1286	+	.	ID="HELITRON-1N1B_BTA";Tend="748";Tstart="563";shortTE="F";uid="b4bbcfea-cdaa-4747-b7cd-eb2b3bcde79c"
CAJEWF010000013.1	RepeatMasker	LTR/Pao	3099873	3100001	640	+	.	ID="BEL-6_BTA-LTR";Tend="132";Tstart="2";shortTE="F";uid="579bc010-da7a-4c14-8683-8466edc42386"
CAJEWF010000013.1	RepeatMasker	Unknown	3024790	3024946	985	+	.	ID="RND-6_FAMILY-738";Tend="1103";Tstart="945";shortTE="F";uid="6da96b1e-4c9a-4678-b611-658d582def8e"
CAJEWF010000013.1	RepeatMasker	DNA	8253429	8253936	4200	+	.	ID="RND-1_FAMILY-110";Tend="1282";Tstart="775";shortTE="F";uid="60fc2dab-96bb-43bd-9468-2f3617cb8555"
CAJEWF010000013.1	RepeatMasker	LTR/Gypsy	4186020	4186271	1389	+	.	ID="RND-6_FAMILY-417";Tend="1164";Tstart="913";shortTE="F";uid="53c56f81-d0e3-4a30-a16f-e71bfcc681c5"
CAJEWF010000013.1	RepeatMasker	Unknown	4544649	4544937	2061	+	.	ID="RND-6_FAMILY-2207";Tend="1240";Tstart="941";shortTE="F";uid="937247d4-b1d3-4622-8826-68ebbc999879"
CAJEWF010000013.1	RepeatMasker	DNA	7462620	7462857	519	+	.	ID="RND-6_FAMILY-8172";Tend="1294";Tstart="1055";shortTE="F";uid="e9fa9c61-fce5-4dfe-923f-4d92a5eaac14"
CAJEWF010000013.1	RepeatMasker	LINE/L2	9368519	9368647	455	+	.	ID="RND-6_FAMILY-9193";Tend="1978";Tstart="1850";shortTE="F";uid="248b748b-47dc-492b-b18b-776d1843e395"
CAJEWF010000013.1	RepeatMasker	LTR/Gypsy	5832378	5833146	1171	+	.	ID="RND-6_FAMILY-1649";TEgroup="ctg_13%7CRND-6_FAMILY-1649%7C2";Tend="1405";Tstart="971";shortTE="F";uid="7f320724-5a36-4df3-80e1-5d9b68ca5b86"
CAJEWF010000013.1	RepeatMasker	DNA/CMC-EnSpm	9738103	9738518	3376	+	.	ID="ENSPM-N3_BTA";Tend="414";Tstart="1";shortTE="F";uid="b00d7b87-34d1-4c06-ac9f-5d2352402eac"
CAJEWF010000013.1	RepeatMasker	DNA	5661110	5661329	804	+	.	ID="RND-4_FAMILY-113";Tend="1137";Tstart="939";shortTE="F";uid="4608615e-4034-44ce-988c-b39f2c4573a7"
CAJEWF010000013.1	RepeatMasker	RC/Helitron	5994021	5994206	416	+	.	ID="RND-4_FAMILY-971";Tend="1237";Tstart="1055";shortTE="F";uid="9a5d0094-7916-47bd-9365-78b8a3ad70a0"
CAJEWF010000013.1	RepeatMasker	DNA/CMC	3516895	3517123	1634	+	.	ID="ENSPM-N1_BTA";Tend="228";Tstart="1";shortTE="F";uid="ee4dc2ab-c02d-4a21-8b28-8539ea3d8dbd"
CAJEWF010000013.1	RepeatMasker	DNA/CMC-EnSpm	9885149	9885738	2599	+	.	ID="ENSPM-N3_BTA";TEgroup="ctg_13%7CENSPM-N3_BTA%7C3";Tend="414";Tstart="1";shortTE="F";uid="68907c63-1829-4b6b-b3a6-c7abe9ecf247"
CAJEWF010000013.1	RepeatMasker	DNA/hAT-Tip100	7663154	7664719	12306	+	.	ID="RND-1_FAMILY-73";Tend="2341";Tstart="779";shortTE="F";uid="be40d8ce-9e9c-4a6b-8f13-86becb86d81b"
CAJEWF010000013.1	RepeatMasker	DNA/hAT-Tip100	9702762	9703573	4549	+	.	ID="RND-6_FAMILY-5722";Tend="1848";Tstart="996";shortTE="F";uid="bef68e5d-8184-4958-a676-4f5d54b280ea"
CAJEWF010000013.1	RepeatMasker	Unknown	3328544	3328778	792	+	.	ID="RND-1_FAMILY-851";Tend="1440";Tstart="1216";shortTE="F";uid="c856176d-b7d8-4a2c-8bb0-844edb35e46b"
CAJEWF010000013.1	RepeatMasker	DNA	10087362	10087463	457	+	.	ID="DNA-5_BTA";Tend="102";Tstart="1";shortTE="F";uid="8849712f-d8f1-4403-9f57-3fe54550a779"
CAJEWF010000013.1	RepeatMasker	DNA/hAT-Tip100	5199225	5200407	6946	+	.	ID="RND-6_FAMILY-5722";Tend="2656";Tstart="1510";shortTE="F";uid="97540bf6-981c-4d87-8f22-0bc555fb3576"
CAJEWF010000013.1	RepeatMasker	DNA	6671808	6671947	655	+	.	ID="RND-1_FAMILY-307";Tend="1338";Tstart="1201";shortTE="F";uid="0863be95-de6f-4c60-a310-d331a026eaac"
CAJEWF010000013.1	RepeatMasker	DNA	7120241	7120506	1358	+	.	ID="RND-1_FAMILY-136";Tend="1172";Tstart="909";shortTE="F";uid="0f6b2403-9520-48db-9829-b8e81a330547"
CAJEWF010000013.1	RepeatMasker	DNA/CMC	7467728	7468071	1132	+	.	ID="RND-5_FAMILY-957";TEgroup="ctg_13%7CRND-5_FAMILY-957%7C9";Tend="1089";Tstart="855";shortTE="F";uid="7846e5d3-1f31-428e-9e0e-032c65c8c8e5"
CAJEWF010000013.1	RepeatMasker	DNA	2138997	2139609	946	+	.	ID="rnd-5_family-630";Tend="718";Tstart="319";shortTE="F";uid="9d45c3cd-05b3-4d5e-912f-34dc81441aa5"
CAJEWF010000013.1	RepeatMasker	Unknown	10069237	10069636	2392	+	.	ID="RND-6_FAMILY-16091";Tend="1732";Tstart="1216";shortTE="F";uid="5d4901ce-6ee9-4561-ab29-b32fd6626f73"
CAJEWF010000013.1	RepeatMasker	DNA	6086241	6086369	909	+	.	ID="RND-6_FAMILY-11069";Tend="1029";Tstart="901";shortTE="F";uid="be3db541-80a4-4e6c-9bbf-abf9e1b61a9c"
CAJEWF010000013.1	RepeatMasker	DNA/CMC-Chapaev-3	5816569	5816716	1146	+	.	ID="RND-6_FAMILY-649";Tend="1916";Tstart="1768";shortTE="F";uid="ac047546-e197-4aa9-ace5-e9559d934e5e"
CAJEWF010000013.1	RepeatMasker	LTR/Gypsy	2457264	2457520	1797	+	.	ID="RND-4_FAMILY-31";Tend="1363";Tstart="1109";shortTE="F";uid="58c8f19f-197b-4cac-8a9e-864008e8ee36"
CAJEWF010000013.1	RepeatMasker	Unknown	8123393	8123497	504	+	.	ID="RND-4_FAMILY-1071";Tend="994";Tstart="868";shortTE="F";uid="e5e1d7f8-3ea4-4797-b42d-4d823f835b8f"
CAJEWF010000013.1	RepeatMasker	DNA/CMC	8693434	8693697	1627	+	.	ID="enspm-n1_bta";Tend="228";Tstart="1";shortTE="F";uid="a8be905e-8088-4ddd-81c5-c5d17e9ef706"
CAJEWF010000013.1	RepeatMasker	DNA	1912420	1912877	962	+	.	ID="RND-5_FAMILY-971";TEgroup="ctg_13%7CRND-5_FAMILY-971%7C3";Tend="1685";Tstart="1007";shortTE="F";uid="ea17fa6c-cfd8-43ae-a4d8-fe2e64116aab"
CAJEWF010000013.1	RepeatMasker	Unknown	1365332	1365575	1732	+	.	ID="RND-6_FAMILY-12866";Tend="1201";Tstart="948";shortTE="F";uid="2d34acdb-a451-40b5-b9c1-2e23593c0a1c"
CAJEWF010000013.1	RepeatMasker	Unknown	7583216	7583394	1364	+	.	ID="RND-6_FAMILY-11";Tend="1078";Tstart="913";shortTE="F";uid="3a1db328-8421-43e3-a5d3-00817656e91d"
CAJEWF010000013.1	RepeatMasker	DNA	11360625	11360775	970	+	.	ID="dna4-17b_bta";Tend="129";Tstart="1";shortTE="F";uid="39203fad-4a02-4b7a-851f-851ff777cda4"
CAJEWF010000013.1	RepeatMasker	Unknown	4541782	4541991	1183	+	.	ID="RND-1_FAMILY-40";Tend="1206";Tstart="991";shortTE="F";uid="c9d9b2cb-924d-4b7e-ba85-407b2eeae0cc"
CAJEWF010000013.1	RepeatMasker	DNA	10437177	10437399	516	+	.	ID="RND-5_FAMILY-5066";Tend="1200";Tstart="983";shortTE="F";uid="d175806a-3260-4232-b461-f007c4a86b2b"
CAJEWF010000013.1	RepeatMasker	Unknown	3677408	3677620	1072	+	.	ID="RND-1_FAMILY-415";Tend="5127";Tstart="4906";shortTE="F";uid="f7bf4b13-5a39-4090-b4aa-8c3eb679c4ac"
CAJEWF010000013.1	RepeatMasker	DNA/Kolobok	2555151	2555600	3503	+	.	ID="RND-6_FAMILY-6547";Tend="1104";Tstart="655";shortTE="F";uid="b3aa98ae-babe-462d-aca9-571edd54da75"
CAJEWF010000013.1	RepeatMasker	Unknown	1221708	1221812	657	+	.	ID="RND-3_FAMILY-763";Tend="1020";Tstart="916";shortTE="F";uid="6e99062b-c79c-44e5-ac46-d60977839bf5"
CAJEWF010000013.1	RepeatMasker	DNA/CMC	2688915	2689189	1330	+	.	ID="ENSPM-N1_BTA";Tend="228";Tstart="7";shortTE="F";uid="186a0300-9cb8-447d-846e-2ec16a622bb5"
CAJEWF010000013.1	RepeatMasker	Unknown	8623535	8623856	865	+	.	ID="RND-5_FAMILY-3790";Tend="1452";Tstart="978";shortTE="F";uid="4e9a3a7f-fa53-4cc8-a191-852dbae6d85f"
CAJEWF010000013.1	RepeatMasker	LINE/R1	6588770	6588959	721	+	.	ID="RND-6_FAMILY-1164";Tend="1740";Tstart="1540";shortTE="F";uid="d5d7b472-e518-477c-805d-684c9adc5ff2"
CAJEWF010000013.1	RepeatMasker	Unknown	816581	817011	2600	+	.	ID="RND-4_FAMILY-21";Tend="1389";Tstart="931";shortTE="F";uid="395da1b8-09a0-4f67-919f-5e6ec77fcbb5"
CAJEWF010000013.1	RepeatMasker	DNA	4586531	4586699	1152	+	.	ID="RND-4_FAMILY-183";Tend="1028";Tstart="860";shortTE="F";uid="1df19f6f-117e-435a-850e-3155c9c7fde3"
CAJEWF010000013.1	RepeatMasker	Unknown	10351355	10351644	2041	+	.	ID="RND-4_FAMILY-226";Tend="1226";Tstart="917";shortTE="F";uid="2ba46f99-a837-412b-87bb-5fda3b4a53fd"
CAJEWF010000013.1	RepeatMasker	LTR/Gypsy	8851562	8851812	1162	+	.	ID="RND-6_FAMILY-417";Tend="1170";Tstart="920";shortTE="F";uid="378074dd-2949-4f50-a47d-352900106f71"
CAJEWF010000013.1	RepeatMasker	DNA/CMC-EnSpm	3705335	3705558	1368	+	.	ID="RND-6_FAMILY-737";Tend="1150";Tstart="927";shortTE="F";uid="f1456347-aca5-462b-9839-bb84c0c33a48"
CAJEWF010000013.1	RepeatMasker	DNA/TcMar-Tc1	54419	57170	11364	+	.	ID="RND-1_FAMILY-483";TEgroup="ctg_13%7CRND-1_FAMILY-483%7C1";Tend="5253";Tstart="1868";shortTE="F";uid="1dbe5608-e097-4f13-9aee-b9c7562e77ac"
CAJEWF010000013.1	RepeatMasker	DNA	5459035	5459253	1353	+	.	ID="RND-4_FAMILY-211";Tend="1304";Tstart="1075";shortTE="F";uid="42d57dc7-7874-4c53-b960-14810f80e2a8"
CAJEWF010000013.1	RepeatMasker	Unknown	2215197	2215458	1775	+	.	ID="RND-3_FAMILY-763";Tend="1177";Tstart="916";shortTE="F";uid="64afc815-5c71-4ec2-9b25-bd4a8e50987d"
CAJEWF010000013.1	RepeatMasker	LTR/Gypsy	8080009	8080397	1487	+	.	ID="RND-5_FAMILY-1051";Tend="1408";Tstart="974";shortTE="F";uid="3068e67e-ea8e-48c3-a347-47bab1b9b3b6"
CAJEWF010000013.1	RepeatMasker	Unknown	11390519	11390820	1370	+	.	ID="RND-1_FAMILY-502";Tend="1168";Tstart="861";shortTE="F";uid="fa979527-67f6-4f26-89d9-9c0798070ee1"
CAJEWF010000013.1	RepeatMasker	Unknown	4343281	4343642	1954	+	.	ID="RND-6_FAMILY-1777";Tend="1292";Tstart="971";shortTE="F";uid="81a55e07-5678-4897-9e7c-10f0a8e50fd7"
CAJEWF010000013.1	RepeatMasker	DNA	1862404	1862952	4350	+	.	ID="DNA-4_BTA";Tend="554";Tstart="1";shortTE="F";uid="3d9a90ca-e995-4636-a8e6-2469c1d407d3"
CAJEWF010000013.1	RepeatMasker	DNA/hAT-Tip100	5296572	5296885	1299	+	.	ID="RND-6_FAMILY-6685";Tend="1066";Tstart="825";shortTE="F";uid="ea878ade-8a05-4e04-a96e-ea797e0640f8"
CAJEWF010000013.1	RepeatMasker	DNA	7232119	7232377	1131	+	.	ID="DNA-11_BTA";Tend="277";Tstart="1";shortTE="F";uid="8ef2bd70-1729-43b3-8eae-8310bc0f20e5"
CAJEWF010000013.1	RepeatMasker	LTR/Gypsy	4225916	4226070	605	+	.	ID="RND-6_FAMILY-1649";Tend="1403";Tstart="1282";shortTE="F";uid="d2d04c6a-1781-43d9-bb9a-e0a33178cb79"
CAJEWF010000013.1	RepeatMasker	DNA/hAT-hATm	9170101	9170460	3051	+	.	ID="RND-5_FAMILY-5084";Tend="799";Tstart="440";shortTE="F";uid="3dd1c4c0-e54e-42d7-92a0-5aa1c6e496b6"
CAJEWF010000013.1	RepeatMasker	DNA/CMC	10223605	10223867	1606	+	.	ID="RND-1_FAMILY-3";Tend="1161";Tstart="899";shortTE="F";uid="7422b0bd-be1c-4832-84ea-bd262b89697e"
CAJEWF010000013.1	RepeatMasker	Unknown	4992575	4992734	1106	+	.	ID="RND-6_FAMILY-3268";Tend="1031";Tstart="871";shortTE="F";uid="9afb081c-926b-4859-bc10-40d9b2a8800f"
CAJEWF010000013.1	RepeatMasker	DNA	1416859	1416966	825	+	.	ID="DNA-1_BTA";Tend="452";Tstart="345";shortTE="F";uid="162ab657-be01-4677-8fa4-f68cb15ac444"
CAJEWF010000013.1	RepeatMasker	Unknown	3629706	3630402	5568	+	.	ID="RND-6_FAMILY-4676";Tend="1707";Tstart="1001";shortTE="F";uid="d1ba5f07-73c0-4302-9155-3604bfbbfe16"
CAJEWF010000013.1	RepeatMasker	LTR/Gypsy	596438	596741	1676	+	.	ID="RND-3_FAMILY-25";TEgroup="ctg_13%7CRND-3_FAMILY-25%7C1";Tend="1874";Tstart="828";shortTE="F";uid="db2aed84-88ef-461e-90c6-7edeaae75c46"
CAJEWF010000013.1	RepeatMasker	DNA/PIF-Spy	2275609	2275929	1286	+	.	ID="RND-5_FAMILY-827";Tend="4251";Tstart="3899";shortTE="F";uid="f4871aff-bf98-4f25-a654-596ba121f581"
CAJEWF010000013.1	RepeatMasker	DNA	11141804	11142047	1743	+	.	ID="DNA-1_BTA";Tend="248";Tstart="1";shortTE="F";uid="fc9f3fb4-8f17-4f45-bab8-ae49c26e3c4f"
CAJEWF010000013.1	RepeatMasker	LTR/Gypsy	2452238	2452492	1355	+	.	ID="RND-6_FAMILY-1646";Tend="1500";Tstart="1247";shortTE="F";uid="7e57203f-6c16-49ff-bb47-2575991c8b65"
CAJEWF010000013.1	RepeatMasker	Unknown	11377660	11377857	450	+	.	ID="RND-6_FAMILY-694";Tend="1199";Tstart="972";shortTE="F";uid="fb94b4a9-86d8-4385-bbfb-d88c9477e1a2"
CAJEWF010000013.1	RepeatMasker	LTR/Gypsy	3642759	3643033	1302	+	.	ID="RND-6_FAMILY-1646";Tend="1505";Tstart="1234";shortTE="F";uid="b1047821-3ade-481d-9e60-5d3db938679f"
CAJEWF010000013.1	RepeatMasker	DNA	1611246	1611435	1411	+	.	ID="RND-4_FAMILY-441";Tend="333";Tstart="178";shortTE="F";uid="be09565c-1a4e-45dd-b78d-791d3b6c70b3"
CAJEWF010000013.1	RepeatMasker	LINE/L2	5999843	6000105	1770	+	.	ID="RND-6_FAMILY-3238";Tend="1584";Tstart="1324";shortTE="F";uid="f77d0fc4-c871-481f-8fc8-d317dd45560d"
CAJEWF010000013.1	RepeatMasker	Unknown	9404709	9404959	1436	+	.	ID="RND-1_FAMILY-530";Tend="1225";Tstart="981";shortTE="F";uid="c0d007d7-f4b6-4119-b1ae-7dcff1f9d5e6"
CAJEWF010000013.1	RepeatMasker	Unknown	5757561	5757668	609	+	.	ID="RND-3_FAMILY-243";Tend="2307";Tstart="2202";shortTE="F";uid="9141b02b-9b88-4540-8a9f-30d0816e308a"
CAJEWF010000013.1	RepeatMasker	DNA	6702265	6702412	879	+	.	ID="RND-5_FAMILY-3769";Tend="2832";Tstart="2690";shortTE="F";uid="235612bd-6b20-448d-bcfb-483a8b26cc90"
CAJEWF010000013.1	RepeatMasker	Unknown	11269823	11270200	2320	+	.	ID="RND-1_FAMILY-646";Tend="1376";Tstart="973";shortTE="F";uid="43cb3e01-8b46-4768-97f1-201a4714c456"
CAJEWF010000013.1	RepeatMasker	DNA/PIF-Spy	8649609	8649817	705	+	.	ID="RND-5_FAMILY-827";Tend="2809";Tstart="2608";shortTE="F";uid="b7eeb2e0-9e94-42e7-a24d-c1b16582288c"
CAJEWF010000013.1	RepeatMasker	Unknown	5355857	5356047	918	+	.	ID="RND-1_FAMILY-36";Tend="1125";Tstart="936";shortTE="F";uid="00b10e25-6554-489a-86ab-e417508e2efd"
CAJEWF010000013.1	RepeatMasker	RC/Helitron	314944	315218	1791	+	.	ID="RND-4_FAMILY-1349";Tend="1101";Tstart="831";shortTE="F";uid="d2f960e4-bbc5-4e52-8fe1-c7ccae067997"
CAJEWF010000013.1	RepeatMasker	LINE/L2	9752844	9753114	1719	+	.	ID="RND-1_FAMILY-164";Tend="1179";Tstart="908";shortTE="F";uid="33b35db4-46d6-4289-919f-adec0fb96acb"
CAJEWF010000013.1	RepeatMasker	LTR/Gypsy	3817862	3818472	902	+	.	ID="RND-6_FAMILY-1646";TEgroup="ctg_13%7CRND-6_FAMILY-1646%7C2";Tend="1507";Tstart="1081";shortTE="F";uid="57f6df53-21dd-438c-be7b-f3070edfda5e"
CAJEWF010000013.1	RepeatMasker	Unknown	8920693	8921019	1695	+	.	ID="RND-1_FAMILY-199";Tend="1322";Tstart="938";shortTE="F";uid="e8243da6-0d57-4255-a2fc-8e8bf171d931"
CAJEWF010000013.1	RepeatMasker	DNA	8235584	8235709	754	+	.	ID="RND-4_FAMILY-1880";Tend="1064";Tstart="939";shortTE="F";uid="d2c40fc8-72dc-468a-8aa3-63b1456974b2"
CAJEWF010000013.1	RepeatMasker	RC/Helitron	4552238	4552526	2033	+	.	ID="RND-4_FAMILY-351";Tend="1239";Tstart="951";shortTE="F";uid="dd4e760f-00e8-4a15-b71d-438963300827"
CAJEWF010000013.1	RepeatMasker	DNA/CMC-Transib	11346289	11346439	981	+	.	ID="RND-5_FAMILY-2303";Tend="929";Tstart="780";shortTE="F";uid="1ad7d841-43ae-478e-8c6b-25d62d43646f"
CAJEWF010000013.1	RepeatMasker	Unknown	7644814	7645246	3245	+	.	ID="RND-1_FAMILY-449";Tend="1367";Tstart="941";shortTE="F";uid="78f750dd-0a7b-4e52-ac7d-b5faa91f7a7d"
CAJEWF010000013.1	RepeatMasker	LTR/Gypsy	47151	47331	424	+	.	ID="RND-3_FAMILY-25";Tend="1319";Tstart="1133";shortTE="F";uid="b1900032-76d0-4618-9ec0-6336651ebd70"
CAJEWF010000013.1	RepeatMasker	DNA/CMC	5587263	5587519	2180	+	.	ID="RND-5_FAMILY-844";Tend="1107";Tstart="851";shortTE="F";uid="0234ca73-8985-4be2-baff-fd6d45643588"
CAJEWF010000013.1	RepeatMasker	DNA/CMC-EnSpm	534372	534673	1267	+	.	ID="RND-2_FAMILY-41";Tend="1262";Tstart="965";shortTE="F";uid="0ae66fd8-3d20-46ea-a1df-9d75b54e15f2"
CAJEWF010000013.1	RepeatMasker	Unknown	1223025	1223192	521	+	.	ID="RND-6_FAMILY-1831";Tend="2345";Tstart="2195";shortTE="F";uid="ea4deabf-8734-4a4b-a392-cf884722d47c"
CAJEWF010000013.1	RepeatMasker	LTR/Gypsy	3130577	3131647	7831	+	.	ID="RND-1_FAMILY-459";Tend="1780";Tstart="744";shortTE="F";uid="54606ac8-6fec-4149-91df-64eaf33632c9"
CAJEWF010000013.1	RepeatMasker	DNA/Sola-2	9956690	9956905	579	+	.	ID="RND-1_FAMILY-349";Tend="2431";Tstart="2218";shortTE="F";uid="ef6eb4ce-20e4-40fc-a820-74818a141d5b"
CAJEWF010000013.1	RepeatMasker	DNA	3923450	3924005	4159	+	.	ID="DNA-4_BTA";Tend="554";Tstart="1";shortTE="F";uid="0aaa829e-21be-43c1-bad3-780c3ae66bfa"
CAJEWF010000013.1	RepeatMasker	DNA	5874091	5874581	1503	+	.	ID="DNA-4_BTA";Tend="554";Tstart="22";shortTE="F";uid="92580c54-c08c-4d4b-be64-6711ed5c6eb1"
CAJEWF010000013.1	RepeatMasker	LTR/Gypsy	7835972	7836157	685	+	.	ID="RND-6_FAMILY-1646";Tend="971";Tstart="726";shortTE="F";uid="15c65a49-114c-4244-a814-59cd442c2aac"
CAJEWF010000013.1	RepeatMasker	DNA/TcMar-Tc1	8818730	8819926	9553	+	.	ID="MARINER-N3_BTA";Tend="1201";Tstart="1";shortTE="F";uid="de768b0f-2df1-4448-b3c8-b0d0c137ac6b"
CAJEWF010000013.1	RepeatMasker	DNA	9905588	9905971	3121	+	.	ID="RND-1_FAMILY-86";Tend="1348";Tstart="961";shortTE="F";uid="cc031f10-18ea-41d5-bd77-96b3e8f64bcc"
CAJEWF010000013.1	RepeatMasker	DNA	10870165	10870288	973	+	.	ID="DNA4-17B_BTA";Tend="276";Tstart="153";shortTE="F";uid="f682fbbe-1cc8-42e2-9d2a-7f7d770ff0fb"
CAJEWF010000013.1	RepeatMasker	LTR/Gypsy	1918004	1918244	546	+	.	ID="RND-3_FAMILY-443";Tend="1291";Tstart="1041";shortTE="F";uid="cb204f39-b435-437c-9cbe-c94626865795"
CAJEWF010000013.1	RepeatMasker	Unknown	4486443	4486591	729	+	.	ID="RND-5_FAMILY-948";Tend="1160";Tstart="1011";shortTE="F";uid="76cec915-307f-417b-98bf-7939a31766e9"
CAJEWF010000013.1	RepeatMasker	Unknown	934293	934691	1061	+	.	ID="RND-6_FAMILY-1750";Tend="1175";Tstart="824";shortTE="F";uid="10c1149e-bd4a-42d0-8b47-0519c8770e51"
CAJEWF010000013.1	RepeatMasker	DNA	5298941	5299215	647	+	.	ID="DNA4-17B_BTA";Tend="274";Tstart="2";shortTE="F";uid="1cc8ace5-54a7-44f7-9675-5a40841f41d7"
CAJEWF010000013.1	RepeatMasker	DNA/PIF-Harbinger	7156599	7156779	967	+	.	ID="RND-4_FAMILY-1090";Tend="1200";Tstart="1022";shortTE="F";uid="eedce1ae-1bcf-404c-8eff-31ad9cfe5c84"
CAJEWF010000013.1	RepeatMasker	DNA/CMC-EnSpm	2709859	2709982	492	+	.	ID="RND-6_FAMILY-813";Tend="1118";Tstart="1000";shortTE="F";uid="7b83c8ba-40ea-4ac8-aa7f-82ad079a1275"
CAJEWF010000013.1	RepeatMasker	Unknown	8824043	8824413	1597	+	.	ID="RND-6_FAMILY-14361";Tend="1208";Tstart="858";shortTE="F";uid="9c9c45ff-fa03-4a23-8148-608c5f21ce4d"
CAJEWF010000013.1	RepeatMasker	DNA/CMC-EnSpm	10351896	10352077	1326	+	.	ID="rnd-3_family-131";Tend="1190";Tstart="1045";shortTE="F";uid="52eb8ac0-9137-4da0-be2c-485ddc852f53"
CAJEWF010000013.1	RepeatMasker	DNA/CMC	4549355	4549567	1546	+	.	ID="ENSPM-N2_BTA";Tend="212";Tstart="1";shortTE="F";uid="3589d037-ea90-4fb8-b98f-5258ca3dedc9"
CAJEWF010000013.1	RepeatMasker	DNA/CMC	10202942	10203189	1029	+	.	ID="RND-5_FAMILY-957";Tend="1069";Tstart="825";shortTE="F";uid="49e9437e-bcf0-47db-a24c-2bf68a037bc2"
CAJEWF010000013.1	RepeatMasker	LINE/I-Jockey	3897077	3897187	420	+	.	ID="RND-5_FAMILY-511";Tend="4072";Tstart="3971";shortTE="F";uid="64e40d55-104c-43db-a4a2-eddfad2d7e2b"
CAJEWF010000013.1	RepeatMasker	DNA/CMC-EnSpm	2016883	2017158	1891	+	.	ID="RND-6_FAMILY-7144";Tend="1227";Tstart="956";shortTE="F";uid="b6356adf-41f8-4e25-bdc3-e8aa872a93fc"
CAJEWF010000013.1	RepeatMasker	LTR/Gypsy	6807098	6807455	1572	+	.	ID="RND-6_FAMILY-1649";Tend="1298";Tstart="974";shortTE="F";uid="4d46d3eb-647a-45d3-bc1c-b3cdcaecf50b"
CAJEWF010000013.1	RepeatMasker	LTR/Gypsy	9370664	9370898	679	+	.	ID="RND-4_FAMILY-31";Tend="1780";Tstart="1545";shortTE="F";uid="21df143a-7600-417c-a129-896570c5bbe0"
CAJEWF010000013.1	RepeatMasker	DNA/TcMar-Tc4	2864115	2864249	4208	+	.	ID="RND-1_FAMILY-764";Tend="1570";Tstart="1033";shortTE="F";uid="497dad74-931b-471c-a939-1779c62ea822"
CAJEWF010000013.1	RepeatMasker	Unknown	5659990	5660203	613	+	.	ID="RND-5_FAMILY-5134";Tend="1110";Tstart="882";shortTE="F";uid="32ef158b-0f3b-477d-a6ea-49af17e0125a"
CAJEWF010000013.1	RepeatMasker	DNA/MULE-MuDR	981901	982221	2377	+	.	ID="RND-6_FAMILY-15083";Tend="1230";Tstart="887";shortTE="F";uid="a484430a-b3d2-44f5-a635-83b2a49453a9"
CAJEWF010000013.1	RepeatMasker	DNA/PIF-Harbinger	1831804	1832064	1326	+	.	ID="RND-4_FAMILY-1090";Tend="1189";Tstart="927";shortTE="F";uid="178ec4b5-11ad-46c2-8033-c88fd2dc3be0"
CAJEWF010000013.1	RepeatMasker	RC/Helitron	1971141	1971338	1248	+	.	ID="RND-5_FAMILY-1779";Tend="1006";Tstart="809";shortTE="F";uid="e7eedb8f-acbe-4be1-aac8-957054e465d3"
CAJEWF010000013.1	RepeatMasker	DNA	10956293	10956472	902	+	.	ID="RND-1_FAMILY-194";Tend="1070";Tstart="893";shortTE="F";uid="aaf79a73-e9ab-4230-bf10-85142b7fcbab"
CAJEWF010000013.1	RepeatMasker	LINE/I-Jockey	8073962	8074262	1830	+	.	ID="RND-1_FAMILY-240";Tend="1201";Tstart="902";shortTE="F";uid="5a2f9ec5-d61c-48f0-9b3a-32db7efc0d48"
CAJEWF010000013.1	RepeatMasker	DNA	4967492	4967707	556	+	.	ID="DNA-5_BTA";Tend="237";Tstart="10";shortTE="F";uid="eb9f0a9c-00bf-48a4-b093-184c8223e677"
CAJEWF010000013.1	RepeatMasker	Unknown	5858876	5858989	800	+	.	ID="RND-5_FAMILY-38";Tend="1063";Tstart="950";shortTE="F";uid="8a46b6e9-7e52-48c1-84bf-c3bcae3b6e09"
CAJEWF010000013.1	RepeatMasker	DNA	6981975	6982079	702	+	.	ID="DNA4-17B_BTA";Tend="144";Tstart="37";shortTE="F";uid="f60cdbf1-f754-4685-b849-090dfff9e4ce"
CAJEWF010000013.1	RepeatMasker	Unknown	8729634	8730527	7361	+	.	ID="RND-6_FAMILY-1025";Tend="1727";Tstart="838";shortTE="F";uid="7e2f352c-afd5-4c27-98a6-a0c508ae23a3"
CAJEWF010000013.1	RepeatMasker	RC/Helitron	3893094	3893879	6601	+	.	ID="HELITRON-N2_BTA";Tend="821";Tstart="1";shortTE="F";uid="e8543482-9a3d-4036-a5d2-5f988e6ad899"
CAJEWF010000013.1	RepeatMasker	Unknown	9283685	9283826	701	+	.	ID="RND-1_FAMILY-221";Tend="1247";Tstart="1105";shortTE="F";uid="0a5e0074-21ca-4f9f-9345-3f8be1f618cd"
CAJEWF010000013.1	RepeatMasker	Unknown	4497459	4497751	1751	+	.	ID="RND-4_FAMILY-226";Tend="1226";Tstart="917";shortTE="F";uid="4fd6b8c7-c182-4754-9a4c-b0f737471bec"
CAJEWF010000013.1	RepeatMasker	DNA	8571999	8572773	578	+	.	ID="RND-6_FAMILY-1167";TEgroup="ctg_13%7CRND-6_FAMILY-1167%7C7";Tend="2512";Tstart="1987";shortTE="T";uid="76208867-e258-4667-86d2-5c8ec51999d5"
CAJEWF010000013.1	RepeatMasker	Unknown	7160161	7160284	457	+	.	ID="RND-1_FAMILY-233";Tend="983";Tstart="880";shortTE="F";uid="822585a9-3a28-458b-b2e0-e75d301dfa66"
CAJEWF010000013.1	RepeatMasker	DNA	10801482	10801681	725	+	.	ID="RND-1_FAMILY-713";Tend="6910";Tstart="6711";shortTE="F";uid="15b32a6a-8fc2-44d8-8f31-51b4358e1039"
CAJEWF010000013.1	RepeatMasker	DNA/CMC	5019298	5019460	766	+	.	ID="RND-5_FAMILY-965";Tend="1471";Tstart="1306";shortTE="F";uid="3c00211c-4934-4fd4-b3fb-bf9309301172"
CAJEWF010000013.1	RepeatMasker	DNA/Sola-2	5969185	5969289	481	+	.	ID="RND-6_FAMILY-3279";Tend="1876";Tstart="1779";shortTE="F";uid="9a0f261c-4b36-4592-a176-3b5c10f50c70"
CAJEWF010000013.1	RepeatMasker	Unknown	11266947	11267162	1400	+	.	ID="RND-3_FAMILY-258";Tend="982";Tstart="755";shortTE="F";uid="5966be0c-9d99-4278-b95e-b01fc44bc066"
CAJEWF010000013.1	RepeatMasker	Unknown	3430442	3430637	1070	+	.	ID="RND-1_FAMILY-36";Tend="1142";Tstart="953";shortTE="F";uid="258d789c-7f63-4eef-8f63-7c709d142be9"
CAJEWF010000013.1	RepeatMasker	LTR/Gypsy	2589336	2589590	1376	+	.	ID="RND-6_FAMILY-417";Tend="1164";Tstart="912";shortTE="F";uid="4c77562a-447b-464c-8e24-58306fb135af"
CAJEWF010000013.1	RepeatMasker	Unknown	5714701	5714896	1395	+	.	ID="RND-1_FAMILY-720";Tend="1178";Tstart="982";shortTE="F";uid="b4e73bf2-2719-4668-97ad-aeada5303a88"
CAJEWF010000013.1	RepeatMasker	RC/Helitron	7483749	7484199	1068	+	.	ID="RND-4_FAMILY-83";Tend="2322";Tstart="1877";shortTE="F";uid="bea9db32-47fb-40a8-9d96-7ef4dc9708b3"
CAJEWF010000013.1	RepeatMasker	LTR/Gypsy	1836240	1836503	948	+	.	ID="RND-6_FAMILY-417";Tend="1197";Tstart="911";shortTE="F";uid="66f28515-9add-4c93-982a-1ecf55bd6df7"
CAJEWF010000013.1	RepeatMasker	LTR/Gypsy	8303187	8303571	956	+	.	ID="RND-3_FAMILY-443";Tend="1255";Tstart="842";shortTE="F";uid="46ba864e-92ff-4e67-aadf-ffa4e170ae86"
CAJEWF010000013.1	RepeatMasker	DNA/hAT-Tip100	6270443	6270704	1870	+	.	ID="RND-6_FAMILY-968";Tend="5452";Tstart="5190";shortTE="F";uid="9da09a95-5836-4a2e-a166-042e0634a8b5"
CAJEWF010000013.1	RepeatMasker	Unknown	2204421	2206439	13722	+	.	ID="RND-6_FAMILY-10546";Tend="1874";Tstart="36";shortTE="F";uid="16018147-1ef3-4675-b1a6-e6aad8616273"
CAJEWF010000013.1	RepeatMasker	DNA	6704458	6704944	7421	+	.	ID="RND-5_FAMILY-1857";Tend="5793";Tstart="5333";shortTE="F";uid="c4ddf3ca-0ad5-4046-b849-cd792ac8ce19"
CAJEWF010000013.1	RepeatMasker	Unknown	3808783	3809028	1132	+	.	ID="RND-6_FAMILY-1010";Tend="1245";Tstart="1001";shortTE="F";uid="40be9ea2-0963-4145-98db-6c69476cdd20"
CAJEWF010000013.1	RepeatMasker	DNA/Zator	4942506	4942641	560	+	.	ID="RND-6_FAMILY-2114";Tend="2451";Tstart="2317";shortTE="F";uid="fd57a71f-be80-4212-848f-550eea81fcc9"
CAJEWF010000013.1	RepeatMasker	Unknown	10563816	10564071	1259	+	.	ID="RND-1_FAMILY-36";Tend="1205";Tstart="948";shortTE="F";uid="18ce2058-3644-43bf-8339-7f39fd7d767c"
CAJEWF010000013.1	RepeatMasker	Unknown	4416885	4416988	624	+	.	ID="RND-1_FAMILY-522";Tend="966";Tstart="862";shortTE="F";uid="e86e6fc0-61dc-4eab-b8cc-a520ba1ebde4"
CAJEWF010000013.1	RepeatMasker	Unknown	4751927	4752266	1308	+	.	ID="RND-6_FAMILY-3161";Tend="1213";Tstart="870";shortTE="F";uid="520cfe51-dc66-444d-af82-9a0453a629f0"
CAJEWF010000013.1	RepeatMasker	LINE/I-Jockey	5402695	5402955	453	+	.	ID="RND-6_FAMILY-1205";Tend="1344";Tstart="1064";shortTE="F";uid="1c1f4d7e-4527-41ef-8a49-e32f003772f1"
CAJEWF010000013.1	RepeatMasker	Unknown	10992100	10992489	2930	+	.	ID="RND-1_FAMILY-852";Tend="1325";Tstart="937";shortTE="F";uid="cc8e9db1-1932-4d52-8d28-9059acf99137"
CAJEWF010000013.1	RepeatMasker	Unknown	795680	797874	17679	+	.	ID="RND-6_FAMILY-3571";Tend="2976";Tstart="781";shortTE="F";uid="49b197e0-ed89-4218-a9cb-8e865b595491"
CAJEWF010000013.1	RepeatMasker	DNA	2020426	2020689	911	+	.	ID="RND-5_FAMILY-5066";Tend="1258";Tstart="966";shortTE="F";uid="183a9221-f488-479a-834b-351064511d8d"
CAJEWF010000013.1	RepeatMasker	Unknown	6820512	6820631	762	+	.	ID="RND-1_FAMILY-27";Tend="1051";Tstart="935";shortTE="F";uid="6d100066-c7a6-4d8a-ad56-af68f4005e27"
CAJEWF010000013.1	RepeatMasker	DNA	11431061	11431213	870	+	.	ID="RND-6_FAMILY-8975";Tend="1074";Tstart="922";shortTE="F";uid="d94c0d5a-4b5d-47dd-abf3-95892286decf"
CAJEWF010000013.1	RepeatMasker	DNA/hAT?	10760103	10760427	2097	+	.	ID="RND-5_FAMILY-1268";Tend="1174";Tstart="846";shortTE="F";uid="31b4bed1-d243-4ab4-94b8-ec117da2db84"
CAJEWF010000013.1	RepeatMasker	Unknown	4849475	4850106	3676	+	.	ID="RND-6_FAMILY-738";TEgroup="ctg_13%7CRND-6_FAMILY-738%7C1";Tend="1511";Tstart="903";shortTE="F";uid="982d3f8b-cb99-4222-b046-357396dbfa97"
CAJEWF010000013.1	RepeatMasker	LTR/Pao	2435245	2435378	628	+	.	ID="RND-1_FAMILY-455";Tend="390";Tstart="255";shortTE="F";uid="fb55c0c4-cc01-4544-9796-45723783152b"
CAJEWF010000013.1	RepeatMasker	DNA	2141739	2142286	2487	+	.	ID="RND-5_FAMILY-630";Tend="2000";Tstart="1675";shortTE="F";uid="9a56d4e2-98e5-4026-90ea-fae98aaef3cd"
CAJEWF010000013.1	RepeatMasker	Unknown	1242276	1242580	1498	+	.	ID="RND-1_FAMILY-96";Tend="1223";Tstart="904";shortTE="F";uid="3d3a8345-b016-463a-8650-fc57e8c6ffb8"
CAJEWF010000013.1	RepeatMasker	DNA/CMC	4524798	4525024	1721	+	.	ID="ENSPM-N1_BTA";Tend="228";Tstart="1";shortTE="F";uid="af56f169-3e6a-4350-939a-f27be60eaeb0"
CAJEWF010000013.1	RepeatMasker	Unknown	3846568	3846886	973	+	.	ID="RND-1_FAMILY-502";Tend="1161";Tstart="861";shortTE="F";uid="7016a77f-cb9c-4425-8d10-7c01479d9e16"
CAJEWF010000013.1	RepeatMasker	DNA/TcMar-Tigger	1547840	1547949	464	+	.	ID="RND-6_FAMILY-1562";Tend="2226";Tstart="2099";shortTE="F";uid="50373943-ad2c-4c9b-a869-0a56eb025c0e"
CAJEWF010000013.1	RepeatMasker	DNA/Sola-2	7821579	7821689	587	+	.	ID="RND-5_FAMILY-194";Tend="1147";Tstart="1037";shortTE="F";uid="404f1651-45a0-4d45-bb78-615e706887ba"
CAJEWF010000013.1	RepeatMasker	LTR/Gypsy	3162909	3163161	1994	+	.	ID="RND-5_FAMILY-1051";Tend="1191";Tstart="939";shortTE="F";uid="7ff17d96-e472-489b-88ba-06581ae62346"
CAJEWF010000013.1	RepeatMasker	DNA	49811	49937	864	+	.	ID="RND-6_FAMILY-11069";Tend="1031";Tstart="908";shortTE="F";uid="fe8ea490-5e43-41c6-81d3-9f0c229ce805"
CAJEWF010000013.1	RepeatMasker	LINE/I	947386	947599	1420	+	.	ID="RND-6_FAMILY-1786";Tend="1150";Tstart="942";shortTE="F";uid="72c6db20-e944-46ac-98c6-dbb3d5bf7236"
CAJEWF010000013.1	RepeatMasker	DNA	10026521	10026643	601	+	.	ID="DNA-5_BTA";Tend="125";Tstart="1";shortTE="F";uid="fbfaf752-7ecf-4224-95a9-3f310ffe13eb"
CAJEWF010000013.1	RepeatMasker	LTR/Gypsy	642099	642273	590	+	.	ID="RND-5_FAMILY-1051";Tend="1199";Tstart="1027";shortTE="F";uid="9ccad2e5-c341-47d1-8505-728385f37d77"
CAJEWF010000013.1	RepeatMasker	DNA/CMC-EnSpm	10772096	10772254	951	+	.	ID="RND-6_FAMILY-1912";Tend="1115";Tstart="953";shortTE="F";uid="1076ae32-30a2-4334-adc2-d7e98b775954"
CAJEWF010000013.1	RepeatMasker	DNA	1487112	1487351	1838	+	.	ID="RND-4_FAMILY-183";Tend="1117";Tstart="882";shortTE="F";uid="4b954f95-d15e-4c33-a0bb-3e471d4e171c"
CAJEWF010000013.1	RepeatMasker	Unknown	4313037	4313534	3516	+	.	ID="RND-5_FAMILY-5156";Tend="1436";Tstart="941";shortTE="F";uid="6583fb7c-869e-4167-adb2-ae404be640be"
CAJEWF010000013.1	RepeatMasker	LTR/Gypsy	10237116	10237269	959	+	.	ID="RND-3_FAMILY-25";Tend="977";Tstart="826";shortTE="F";uid="b74e6c64-f212-40a1-b42c-ef6037e39b2f"
CAJEWF010000013.1	RepeatMasker	DNA	11285286	11285387	501	+	.	ID="DNA-11_BTA";Tend="339";Tstart="241";shortTE="F";uid="0cac790b-dd28-48c2-bc4c-4716e9dbd121"
CAJEWF010000013.1	RepeatMasker	LTR/Gypsy	11018086	11018380	2007	+	.	ID="RND-3_FAMILY-25";Tend="1193";Tstart="825";shortTE="F";uid="2e162345-3427-4a10-b4c2-ceb617abba67"
CAJEWF010000013.1	RepeatMasker	DNA	8719370	8719493	967	+	.	ID="RND-5_FAMILY-1857";Tend="4710";Tstart="4587";shortTE="F";uid="4d329a0f-e828-40a1-bfc3-f02112f84f43"
CAJEWF010000013.1	RepeatMasker	DNA/Kolobok	7213671	7224159	72793	+	.	ID="rnd-1_family-274";Tend="8619";Tstart="4";shortTE="F";uid="be618342-9fef-454d-826a-3c6a436ec2a2"
CAJEWF010000013.1	RepeatMasker	LTR/Pao	1163221	1163462	1707	+	.	ID="RND-4_FAMILY-367";Tend="1169";Tstart="932";shortTE="F";uid="b7acf9bd-6c7b-4900-843b-025585125143"
CAJEWF010000013.1	RepeatMasker	DNA/CMC-EnSpm	7288485	7288665	469	+	.	ID="RND-6_FAMILY-5136";Tend="877";Tstart="710";shortTE="F";uid="33fd8244-69b6-4425-8602-abe294dd4908"
CAJEWF010000013.1	RepeatMasker	DNA/Kolobok-Hydra	3595611	3596683	5764	+	.	ID="RND-1_FAMILY-473";TEgroup="ctg_13%7CRND-1_FAMILY-473%7C1";Tend="1715";Tstart="938";shortTE="F";uid="ac3bb9cb-cee4-4cc6-b6f0-2d8d34870dbd"
CAJEWF010000013.1	RepeatMasker	LTR/Gypsy	10168126	10168335	1525	+	.	ID="RND-3_FAMILY-443";Tend="1051";Tstart="842";shortTE="F";uid="64ca8bf0-7bc0-4892-9791-93d66432a123"
CAJEWF010000013.1	RepeatMasker	DNA	2568532	2568677	803	+	.	ID="RND-4_FAMILY-441";Tend="1156";Tstart="1011";shortTE="F";uid="d42fb2e3-c40b-4da5-9b50-d80b28782b52"
CAJEWF010000013.1	RepeatMasker	LINE/I	9765439	9765585	886	+	.	ID="NIMB-1_BTA";Tend="5568";Tstart="5416";shortTE="F";uid="9eea5be7-8870-4777-a1f2-86c898cfe30e"
CAJEWF010000013.1	RepeatMasker	LTR/Gypsy	10319349	10320108	945	+	.	ID="RND-3_FAMILY-29";TEgroup="ctg_13%7CRND-3_FAMILY-29%7C4";Tend="1848";Tstart="393";shortTE="F";uid="c212870c-2071-47da-8377-95f2100a9683"
CAJEWF010000013.1	RepeatMasker	DNA/CMC	9366454	9366685	1295	+	.	ID="RND-5_FAMILY-957";Tend="1087";Tstart="860";shortTE="F";uid="6ca306a2-37a7-410d-a5e7-b7a8135ad8ec"
CAJEWF010000013.1	RepeatMasker	DNA	2625029	2625168	502	+	.	ID="RND-4_FAMILY-113";Tend="1133";Tstart="979";shortTE="F";uid="1c7c4f2a-4e3f-46d1-9a99-f066d9e88fb0"
CAJEWF010000013.1	RepeatMasker	Unknown	6983014	6983196	763	+	.	ID="RND-4_FAMILY-162";Tend="1104";Tstart="928";shortTE="F";uid="8b617ce7-ac31-4c78-9caa-c169dac7ea69"
CAJEWF010000013.1	RepeatMasker	LTR/Gypsy	5214827	5215133	2155	+	.	ID="RND-6_FAMILY-6215";Tend="1241";Tstart="969";shortTE="F";uid="9e051b6c-72f1-4bdc-90c3-3081ce8f03a1"
CAJEWF010000013.1	RepeatMasker	Unknown	4795684	4795959	701	+	.	ID="RND-5_FAMILY-1547";Tend="1479";Tstart="1212";shortTE="F";uid="6e58b6a5-05ab-4864-b881-ffdeaa54a523"
CAJEWF010000013.1	RepeatMasker	DNA/CMC-EnSpm	4285719	4285824	454	+	.	ID="RND-6_FAMILY-1077";Tend="1177";Tstart="1070";shortTE="F";uid="ba2a8b81-ad9b-48b0-bf43-5f4bacd0f01c"
CAJEWF010000013.1	RepeatMasker	DNA	8001640	8001823	1053	+	.	ID="DNA-11_BTA";Tend="275";Tstart="96";shortTE="F";uid="de015f2a-9b51-49fa-80be-589da378e0b3"
CAJEWF010000013.1	RepeatMasker	LTR/Gypsy	10361112	10361332	1089	+	.	ID="RND-6_FAMILY-1646";Tend="1497";Tstart="1243";shortTE="F";uid="9b4b8514-41cb-401f-9dec-4d523e754f07"
CAJEWF010000013.1	RepeatMasker	DNA/CMC-Transib	4343075	4343280	1453	+	.	ID="RND-6_FAMILY-1967";Tend="3325";Tstart="3108";shortTE="F";uid="424f5896-716f-4677-8ed7-610009126cf1"
CAJEWF010000013.1	RepeatMasker	DNA/CMC	6698592	6698847	2333	+	.	ID="RND-5_FAMILY-844";Tend="1106";Tstart="851";shortTE="F";uid="24b8fdb2-78f9-4248-b547-6d105b9758fa"
CAJEWF010000013.1	RepeatMasker	LINE/I	4142335	4142498	1074	+	.	ID="RND-6_FAMILY-3469";Tend="1992";Tstart="1829";shortTE="F";uid="d821d745-acab-4c00-a135-849182b0f407"
CAJEWF010000013.1	RepeatMasker	DNA/CMC-Transib	9311521	9311670	837	+	.	ID="RND-5_FAMILY-2303";Tend="945";Tstart="784";shortTE="F";uid="c4ce46cc-9d1c-4cb3-8842-41dbd84e4eed"
CAJEWF010000013.1	RepeatMasker	Unknown	3843734	3844031	2050	+	.	ID="RND-4_FAMILY-998";Tend="1220";Tstart="928";shortTE="F";uid="0a4f396f-4566-4e73-8395-b53796349085"
CAJEWF010000013.1	RepeatMasker	DNA/CMC-Transib	9328851	9329006	1056	+	.	ID="RND-5_FAMILY-2303";Tend="939";Tstart="784";shortTE="F";uid="914fe4d9-146d-4f29-becb-c6437b502bfd"
CAJEWF010000013.1	RepeatMasker	DNA	1209764	1209937	550	+	.	ID="RND-6_FAMILY-1167";Tend="338";Tstart="170";shortTE="F";uid="50131309-d716-44c8-9622-10d42200e803"
CAJEWF010000013.1	RepeatMasker	LTR/Gypsy	3577512	3577781	1719	+	.	ID="RND-3_FAMILY-25";Tend="1350";Tstart="1081";shortTE="F";uid="3b06bdbd-b216-4ba6-8f41-a956b2b2a83a"
CAJEWF010000013.1	RepeatMasker	DNA/CMC-Transib	9788424	9788565	800	+	.	ID="RND-5_FAMILY-2303";Tend="913";Tstart="770";shortTE="F";uid="8e2bd8e6-a1cf-44d3-8de1-79b482360adf"
CAJEWF010000013.1	RepeatMasker	Unknown	5835128	5835292	1378	+	.	ID="RND-6_FAMILY-11";Tend="1076";Tstart="911";shortTE="F";uid="806753ce-0aaa-4957-bc6e-2f50d983fcfc"
CAJEWF010000013.1	RepeatMasker	Unknown	2155025	2155135	638	+	.	ID="RND-1_FAMILY-37";Tend="1067";Tstart="957";shortTE="F";uid="1e0ab833-c205-46b0-a1b7-80e50c1e69b3"
CAJEWF010000013.1	RepeatMasker	Unknown	4022667	4022841	1128	+	.	ID="RND-5_FAMILY-39";Tend="1108";Tstart="934";shortTE="F";uid="efac8b59-9339-41a3-b02f-c2960fa7c9e3"
CAJEWF010000013.1	RepeatMasker	DNA/CMC	7166546	7166774	1780	+	.	ID="RND-5_FAMILY-957";Tend="1087";Tstart="859";shortTE="F";uid="4a519ee2-110f-4df6-975c-9975c2e1a782"
CAJEWF010000013.1	RepeatMasker	RC/Helitron	8390640	8390910	1096	+	.	ID="RND-4_FAMILY-971";Tend="1239";Tstart="962";shortTE="F";uid="4fb96a57-ac68-4deb-bd9f-9453b45778a4"
CAJEWF010000013.1	RepeatMasker	DNA/MULE-Ricksha	4096047	4096158	697	+	.	ID="RND-6_FAMILY-75";Tend="1061";Tstart="950";shortTE="F";uid="8f59c3ff-81e0-4ddf-8385-4cc172efb39b"
CAJEWF010000013.1	RepeatMasker	Unknown	1266240	1266422	887	+	.	ID="RND-1_FAMILY-415";Tend="5133";Tstart="4944";shortTE="F";uid="c236523c-95bd-406d-92c6-a962346d317e"
CAJEWF010000013.1	RepeatMasker	Unknown	5467455	5467637	1219	+	.	ID="RND-2_FAMILY-63";Tend="1056";Tstart="870";shortTE="F";uid="63c118ff-271b-4d74-9023-8f85eb7809e8"
CAJEWF010000013.1	RepeatMasker	DNA	1625741	1625850	599	+	.	ID="DNA-11_BTA";Tend="501";Tstart="392";shortTE="F";uid="3c379da0-1e2b-4768-966e-b823af2e3091"
CAJEWF010000013.1	RepeatMasker	LTR/Gypsy	8990246	8990725	1165	+	.	ID="RND-4_FAMILY-31";Tend="1362";Tstart="926";shortTE="F";uid="a0c8c989-7307-4737-a133-63ad80ecaba0"
CAJEWF010000013.1	RepeatMasker	DNA/Sola-2	9039202	9044495	28651	+	.	ID="RND-1_FAMILY-872";Tend="5427";Tstart="1";shortTE="F";uid="f8210ea1-af0c-4b8f-80cd-c39d8199babd"
CAJEWF010000013.1	RepeatMasker	DNA/CMC	8635746	8636039	1064	+	.	ID="RND-4_FAMILY-396";Tend="1160";Tstart="864";shortTE="F";uid="0c2c1593-5498-4a7e-9c23-eec31537dfae"
CAJEWF010000013.1	RepeatMasker	DNA	5171089	5171341	574	+	.	ID="RND-6_FAMILY-1167";TEgroup="ctg_13%7CRND-6_FAMILY-1167%7C3";Tend="2083";Tstart="1987";shortTE="T";uid="9bd8c7d6-d77d-4e68-9b96-392851352998"
CAJEWF010000013.1	RepeatMasker	DNA	10440735	10440888	716	+	.	ID="RND-5_FAMILY-244";Tend="6439";Tstart="6288";shortTE="F";uid="ac0ca824-8c20-4bcd-a262-a76a211a36b4"
CAJEWF010000013.1	RepeatMasker	DNA/CMC	4212924	4213152	1693	+	.	ID="RND-5_FAMILY-957";Tend="1087";Tstart="859";shortTE="F";uid="52bdb30f-01ff-44e5-93c8-e0e59ba36739"
CAJEWF010000013.1	RepeatMasker	DNA	6371408	6371638	1203	+	.	ID="RND-6_FAMILY-5735";Tend="1047";Tstart="804";shortTE="F";uid="7086413a-30b4-4c6d-9df4-260f850a4db9"
CAJEWF010000013.1	RepeatMasker	LTR/Gypsy	2002871	2003111	1302	+	.	ID="RND-5_FAMILY-1051";Tend="1189";Tstart="937";shortTE="F";uid="a3669b41-ba4d-4e29-a0ce-c414dfedfc81"
CAJEWF010000013.1	RepeatMasker	LTR/Gypsy	1768581	1768745	549	+	.	ID="RND-6_FAMILY-4518";Tend="1165";Tstart="1039";shortTE="F";uid="82e55782-d063-48d7-971c-819170c75fe4"
CAJEWF010000013.1	RepeatMasker	DNA/CMC-Transib	7771877	7771987	648	+	.	ID="RND-5_FAMILY-2303";Tend="869";Tstart="758";shortTE="F";uid="1b34a8bf-40ce-46c7-a717-46b5179f83c1"
CAJEWF010000013.1	RepeatMasker	Unknown	8926462	8927270	761	+	.	ID="RND-6_FAMILY-2397";TEgroup="ctg_13%7CRND-6_FAMILY-2397%7C9";Tend="1528";Tstart="905";shortTE="F";uid="3ee81297-2df6-4184-8420-6e7fa498bd68"
CAJEWF010000013.1	RepeatMasker	DNA	9418194	9418695	4066	+	.	ID="DNA-1_BTA";Tend="504";Tstart="1";shortTE="F";uid="9d9626c2-9be5-408a-98a4-4d8177f50f14"
CAJEWF010000013.1	RepeatMasker	DNA	9255624	9255825	896	+	.	ID="DNA-11_BTA";Tend="213";Tstart="3";shortTE="F";uid="3ee3d9a8-df46-4499-934a-93c80dd2b660"
CAJEWF010000013.1	RepeatMasker	DNA/CMC-EnSpm	3789713	3789979	1497	+	.	ID="RND-6_FAMILY-737";Tend="1149";Tstart="885";shortTE="F";uid="988ee98e-c456-4dc7-b640-d451dd882cea"
CAJEWF010000013.1	RepeatMasker	DNA/CMC-Transib	7139790	7139953	989	+	.	ID="RND-5_FAMILY-2303";Tend="936";Tstart="764";shortTE="F";uid="12526699-6a58-469c-ad6b-b91f44b5bc3b"
CAJEWF010000013.1	RepeatMasker	DNA/CMC-Chapaev-3	8328087	8328230	1215	+	.	ID="RND-6_FAMILY-649";Tend="1910";Tstart="1766";shortTE="F";uid="7d2941c6-243e-42ad-8bc8-a96e58b91ea0"
CAJEWF010000013.1	RepeatMasker	LTR/Gypsy	10820840	10821089	979	+	.	ID="RND-4_FAMILY-369";Tend="1178";Tstart="916";shortTE="F";uid="ea591a37-e676-4ecb-a601-3a02ac6767e6"
CAJEWF010000013.1	RepeatMasker	LTR/Gypsy	2726729	2726987	1786	+	.	ID="RND-6_FAMILY-1649";Tend="1400";Tstart="1142";shortTE="F";uid="21e726c1-f918-4363-8325-190801d8a3f2"
CAJEWF010000013.1	RepeatMasker	DNA	483718	483973	626	+	.	ID="RND-1_FAMILY-781";Tend="1282";Tstart="1042";shortTE="F";uid="bc0bc18e-867e-44b0-95be-c46b69385686"
CAJEWF010000013.1	RepeatMasker	DNA/CMC	8902596	8902820	1009	+	.	ID="RND-5_FAMILY-957";Tend="1092";Tstart="879";shortTE="F";uid="38825711-27d0-457e-a026-5ede2ed9be32"
CAJEWF010000013.1	RepeatMasker	Unknown	4054794	4054914	559	+	.	ID="RND-3_FAMILY-43";Tend="1091";Tstart="970";shortTE="F";uid="8703622b-e60a-4d67-9b52-f45ab95f7538"
CAJEWF010000013.1	RepeatMasker	Unknown	11134829	11135382	2081	+	.	ID="RND-1_FAMILY-928";Tend="1679";Tstart="1100";shortTE="F";uid="f5ad77a4-627f-4869-bb3d-06f8a7af9456"
CAJEWF010000013.1	RepeatMasker	DNA/hAT-hAT5	4449289	4449578	1661	+	.	ID="RND-5_FAMILY-1384";Tend="1183";Tstart="901";shortTE="F";uid="edbe842f-e301-4eb8-94df-f0066212265b"
CAJEWF010000013.1	RepeatMasker	DNA/Sola-2	145903	146205	880	+	.	ID="rnd-6_family-871";Tend="1168";Tstart="858";shortTE="F";uid="a97dd05c-695d-45f5-a968-104bf9a9282c"
CAJEWF010000013.1	RepeatMasker	Unknown	6623468	6623638	522	+	.	ID="RND-3_FAMILY-432";Tend="1134";Tstart="972";shortTE="F";uid="beaed85a-b32e-4dbc-a859-4ee93581948b"
CAJEWF010000013.1	RepeatMasker	LINE/RTE-BovB	2268548	2268658	528	+	.	ID="RND-6_FAMILY-7272";Tend="3885";Tstart="3777";shortTE="F";uid="5e579141-1041-41e2-8516-cae015f54645"
CAJEWF010000013.1	RepeatMasker	RC/Helitron	8050004	8050244	588	+	.	ID="RND-6_FAMILY-410";Tend="1549";Tstart="1289";shortTE="F";uid="29a6a9ff-d91e-4182-a21f-313a071ccfe0"
CAJEWF010000013.1	RepeatMasker	Unknown	2379940	2381928	10368	+	.	ID="RND-6_FAMILY-4417";Tend="2614";Tstart="857";shortTE="F";uid="5ac19e74-256c-40fb-a570-2278a9db146c"
CAJEWF010000013.1	RepeatMasker	Unknown	2776914	2777450	3944	+	.	ID="RND-1_FAMILY-278";Tend="1367";Tstart="830";shortTE="F";uid="21309e98-454a-46a9-985e-c5e1a779bc13"
CAJEWF010000013.1	RepeatMasker	DNA/TcMar-Mariner	6337790	6337956	444	+	.	ID="RND-1_FAMILY-547";Tend="1926";Tstart="1751";shortTE="F";uid="7bc0c62d-5ea5-4f92-8b80-02751b0ebb48"
CAJEWF010000013.1	RepeatMasker	DNA/CMC-EnSpm	3610714	3610857	1030	+	.	ID="RND-3_FAMILY-131";Tend="1193";Tstart="1049";shortTE="F";uid="801742e6-700a-4981-9270-2262a5705d90"
CAJEWF010000013.1	RepeatMasker	Unknown	5975657	5975852	1104	+	.	ID="RND-2_FAMILY-63";Tend="1063";Tstart="869";shortTE="F";uid="0438219d-7485-469b-92d8-4d300cf5a503"
CAJEWF010000013.1	RepeatMasker	Unknown	10925576	10925756	689	+	.	ID="RND-1_FAMILY-197";Tend="1183";Tstart="1004";shortTE="F";uid="ae0ae53c-6d8f-495b-b2f9-ffc7c7b0dbbb"
CAJEWF010000013.1	RepeatMasker	DNA	7771551	7771821	1231	+	.	ID="DNA-11_BTA";Tend="551";Tstart="277";shortTE="F";uid="2b06918f-d784-4fed-b3ab-99107fb8899b"
CAJEWF010000013.1	RepeatMasker	Unknown	5888252	5888420	1020	+	.	ID="RND-5_FAMILY-1518";Tend="1347";Tstart="1172";shortTE="F";uid="06f6d2b6-3a7c-4c9e-9065-9c91b4193e7a"
CAJEWF010000013.1	RepeatMasker	DNA	8019084	8019194	433	+	.	ID="RND-1_FAMILY-125";Tend="1477";Tstart="1376";shortTE="F";uid="e94db9e5-d405-4f39-ada1-79ecdd1f4065"
CAJEWF010000013.1	RepeatMasker	DNA	1867882	1868152	1832	+	.	ID="DNA-11_BTA";Tend="278";Tstart="3";shortTE="F";uid="47af2dcf-0345-4e43-8ea3-082d19a1e64d"
CAJEWF010000013.1	RepeatMasker	Unknown	10883877	10884002	882	+	.	ID="RND-1_FAMILY-76";Tend="991";Tstart="862";shortTE="F";uid="71b76230-9222-4d61-8023-50286373212e"
CAJEWF010000013.1	RepeatMasker	Unknown	10075434	10075678	1837	+	.	ID="RND-5_FAMILY-1778";Tend="1148";Tstart="903";shortTE="F";uid="8a7caf1b-2e65-4a67-994f-f42ae0635d4f"
CAJEWF010000013.1	RepeatMasker	DNA	1469179	1469508	2460	+	.	ID="RND-1_FAMILY-234";Tend="1279";Tstart="939";shortTE="F";uid="95faa579-ff86-4759-8417-285675aa7963"
CAJEWF010000013.1	RepeatMasker	DNA	3123672	3124805	9771	+	.	ID="RND-1_FAMILY-380";Tend="1970";Tstart="837";shortTE="F";uid="1e061e57-905a-43c1-a5d3-dca7217f7754"
CAJEWF010000013.1	RepeatMasker	DNA/CMC	1294539	1294767	1968	+	.	ID="RND-5_FAMILY-957";Tend="1088";Tstart="860";shortTE="F";uid="ca453f64-174a-48a8-a4bf-7a1b3ba2aeac"
CAJEWF010000013.1	RepeatMasker	DNA/CMC-EnSpm	8700673	8700924	1567	+	.	ID="RND-6_FAMILY-1077";Tend="1167";Tstart="912";shortTE="F";uid="622e8aa2-6777-4fa7-b4f5-6516f1db2bcd"
CAJEWF010000013.1	RepeatMasker	DNA	7281186	7281573	2980	+	.	ID="RND-1_FAMILY-86";Tend="1347";Tstart="961";shortTE="F";uid="4709400c-4faf-448b-94da-77cce5a89fed"
CAJEWF010000013.1	RepeatMasker	DNA	2740633	2740872	589	+	.	ID="DNA-5_BTA";Tend="254";Tstart="10";shortTE="F";uid="6436a899-9a5c-4d59-9448-7cea001c15b6"
CAJEWF010000013.1	RepeatMasker	DNA/CMC-EnSpm	9951059	9951239	1045	+	.	ID="RND-2_FAMILY-41";Tend="1268";Tstart="1072";shortTE="F";uid="5f1435c8-8942-4aeb-9e44-ae5efc548c61"
CAJEWF010000013.1	RepeatMasker	DNA	59229	59408	1001	+	.	ID="dna-10_bta";Tend="434";Tstart="274";shortTE="F";uid="e36b0f8a-9ccf-4655-b207-6c93a32f3a58"
CAJEWF010000013.1	RepeatMasker	Unknown	10745605	10745840	1756	+	.	ID="RND-1_FAMILY-266";Tend="1109";Tstart="873";shortTE="F";uid="26dc3828-a90f-40c4-a803-bd2961a17d91"
CAJEWF010000013.1	RepeatMasker	DNA/hAT-Tip100	365936	366126	1325	+	.	ID="RND-5_FAMILY-3189";Tend="849";Tstart="655";shortTE="F";uid="a9f0d5b5-c529-4663-b7b1-f779eea870fa"
CAJEWF010000013.1	RepeatMasker	DNA/CMC-EnSpm	9803056	9803423	2550	+	.	ID="ENSPM-N3_BTA";Tend="414";Tstart="1";shortTE="F";uid="c4e70ce5-321a-44ac-8b34-4ab640bc76d3"
CAJEWF010000013.1	RepeatMasker	DNA	3444557	3444675	781	+	.	ID="DNA4-17B_BTA";Tend="122";Tstart="1";shortTE="F";uid="ce2d36bf-c586-476d-8d9a-4fb80e4b474b"
CAJEWF010000013.1	RepeatMasker	DNA/CMC	3865757	3867891	18149	+	.	ID="RND-6_FAMILY-3820";Tend="2990";Tstart="856";shortTE="F";uid="e3a8d377-38f7-4c9c-a1cd-e99351e39e19"
CAJEWF010000013.1	RepeatMasker	DNA/CMC-Transib	4183395	4183784	1041	+	.	ID="RND-5_FAMILY-2303";TEgroup="ctg_13%7CRND-5_FAMILY-2303%7C7";Tend="932";Tstart="747";shortTE="F";uid="701d2f4f-98f1-4763-85bc-9bc149d5c50a"
CAJEWF010000013.1	RepeatMasker	DNA	1984788	1984914	830	+	.	ID="RND-6_FAMILY-11069";Tend="1034";Tstart="900";shortTE="F";uid="9620133f-eefa-4ddb-bc93-05cb3c0103be"
CAJEWF010000013.1	RepeatMasker	DNA	10779082	10779355	1674	+	.	ID="DNA-11_BTA";Tend="551";Tstart="275";shortTE="F";uid="6a47f419-cb47-4dcb-81c7-63617cb72f51"
CAJEWF010000013.1	RepeatMasker	DNA	2005831	2006092	1077	+	.	ID="DNA-5_BTA";Tend="254";Tstart="1";shortTE="F";uid="2389d234-4d63-40c5-846c-8f3188be2480"
CAJEWF010000013.1	RepeatMasker	Unknown	3457846	3458167	702	+	.	ID="RND-5_FAMILY-297";TEgroup="ctg_13%7CRND-5_FAMILY-297%7C1";Tend="1061";Tstart="875";shortTE="F";uid="706fae68-5225-4cad-89ed-1960cf12423b"
CAJEWF010000013.1	RepeatMasker	DNA/hAT-Tip100	239169	239479	1661	+	.	ID="RND-6_FAMILY-6685";Tend="1067";Tstart="740";shortTE="F";uid="fd230e50-11d5-4c2c-8e3c-75a8b924dbbc"
CAJEWF010000013.1	RepeatMasker	Unknown	10596743	10596989	1721	+	.	ID="RND-1_FAMILY-266";Tend="1113";Tstart="869";shortTE="F";uid="7bd153f5-68ca-4255-becd-dfd67dff5ce6"
CAJEWF010000013.1	RepeatMasker	LTR/Gypsy	10911958	10912286	1599	+	.	ID="RND-5_FAMILY-1051";Tend="1449";Tstart="1125";shortTE="F";uid="10af3cf9-2386-4d99-aaa3-d60d3d55ff13"
CAJEWF010000013.1	RepeatMasker	DNA/hAT-hATm	11278395	11279592	10867	+	.	ID="RND-6_FAMILY-11199";Tend="1822";Tstart="611";shortTE="F";uid="529e4e4b-420e-40a6-abb0-c36d1f444e97"
CAJEWF010000013.1	RepeatMasker	DNA/CMC-EnSpm	3940623	3941029	3107	+	.	ID="ENSPM-N3_BTA";Tend="414";Tstart="9";shortTE="F";uid="b6a1578a-e780-47fb-92e0-88dacbac0c91"
CAJEWF010000013.1	RepeatMasker	Unknown	7683664	7683773	421	+	.	ID="RND-5_FAMILY-1778";Tend="1012";Tstart="902";shortTE="F";uid="48805a00-87a5-4631-8933-47fd369f0e90"
CAJEWF010000013.1	RepeatMasker	DNA/TcMar-Tc1	815514	815616	516	+	.	ID="RND-4_FAMILY-1919";Tend="1030";Tstart="908";shortTE="F";uid="64788f6b-aa3a-4a05-ba4c-2ac8621bfd9e"
CAJEWF010000013.1	RepeatMasker	LINE/L2	7460737	7461010	1849	+	.	ID="RND-1_FAMILY-164";Tend="1181";Tstart="909";shortTE="F";uid="38f33d8d-484b-40c8-9bdc-b551fa4d0c89"
CAJEWF010000013.1	RepeatMasker	DNA	5411803	5412099	742	+	.	ID="RND-4_FAMILY-1911";Tend="1176";Tstart="833";shortTE="F";uid="1d655954-6070-4f82-a793-44951f3a39e6"
CAJEWF010000013.1	RepeatMasker	DNA/CMC-EnSpm	6581161	6581419	1585	+	.	ID="RND-2_FAMILY-41";Tend="1263";Tstart="1006";shortTE="F";uid="c92ab4b5-c4d6-4296-bc86-e96cb406d33d"
CAJEWF010000013.1	RepeatMasker	Unknown	5190048	5190291	1867	+	.	ID="RND-5_FAMILY-1778";Tend="1148";Tstart="905";shortTE="F";uid="81e6396a-49bb-4e7e-9b08-f88b4862c2f5"
CAJEWF010000013.1	RepeatMasker	Unknown	23897	24008	546	+	.	ID="RND-5_FAMILY-909";Tend="1055";Tstart="943";shortTE="F";uid="f8582d5b-2ba6-4075-b8f3-6aa5c536988c"
CAJEWF010000013.1	RepeatMasker	DNA	4634213	4634492	1334	+	.	ID="RND-3_FAMILY-135";Tend="1152";Tstart="872";shortTE="F";uid="a2e181ee-21e7-4715-a568-dc0160389aaf"
CAJEWF010000013.1	RepeatMasker	LTR/Gypsy	8981217	8981477	1573	+	.	ID="RND-5_FAMILY-56";Tend="1062";Tstart="803";shortTE="F";uid="41aac715-9f0e-4f5b-8d58-0ebe6f917163"
CAJEWF010000013.1	RepeatMasker	Unknown	6780668	6780844	858	+	.	ID="RND-1_FAMILY-415";Tend="5127";Tstart="4940";shortTE="F";uid="0ffd871b-8c3a-4779-baf7-2ad60226d6fa"
CAJEWF010000013.1	RepeatMasker	LTR/Gypsy	1009054	1009211	1082	+	.	ID="RND-6_FAMILY-1646";Tend="1504";Tstart="1346";shortTE="F";uid="b2821cd9-aa1b-452b-a1cd-246a0720056d"
CAJEWF010000013.1	RepeatMasker	DNA/CMC	10447770	10448034	1070	+	.	ID="RND-5_FAMILY-965";Tend="1147";Tstart="888";shortTE="F";uid="3fa0cf1a-c375-438f-9908-d84206031be2"
CAJEWF010000013.1	RepeatMasker	Unknown	2076041	2076187	788	+	.	ID="RND-6_FAMILY-2426";Tend="1153";Tstart="1002";shortTE="F";uid="468a6b34-910a-4a21-be06-17507b6fa2b4"
CAJEWF010000013.1	RepeatMasker	Unknown	10189233	10189379	961	+	.	ID="RND-1_FAMILY-493";Tend="1164";Tstart="1019";shortTE="F";uid="0fc2b903-0c21-498d-a211-408d9945643c"
CAJEWF010000013.1	RepeatMasker	DNA	5551093	5551236	967	+	.	ID="RND-5_FAMILY-312";Tend="1042";Tstart="899";shortTE="F";uid="a7e987f0-decc-49ae-8b0a-0530d003eb3e"
CAJEWF010000013.1	RepeatMasker	DNA/hAT-Tip100	8416851	8417009	1055	+	.	ID="RND-1_FAMILY-474";Tend="1092";Tstart="914";shortTE="F";uid="c4cb08e6-41e2-4d41-b6f9-95f6da22d16b"
CAJEWF010000013.1	RepeatMasker	Unknown	2578971	2579135	943	+	.	ID="RND-5_FAMILY-1951";Tend="744";Tstart="581";shortTE="F";uid="833a8674-a57a-4ed2-b104-99bf94753be2"
CAJEWF010000013.1	RepeatMasker	DNA/CMC-EnSpm	3469703	3469838	700	+	.	ID="RND-6_FAMILY-6392";Tend="829";Tstart="699";shortTE="F";uid="fff750c3-5152-431f-90c1-207d284dde89"
CAJEWF010000013.1	RepeatMasker	DNA/CMC-EnSpm	10557937	10558195	1331	+	.	ID="RND-6_FAMILY-1077";Tend="1167";Tstart="914";shortTE="F";uid="4c7dadb2-a4fc-4681-a453-14d4a257fe69"
CAJEWF010000013.1	RepeatMasker	DNA/hAT?	3821256	3821482	1482	+	.	ID="HAT-N6_BTA";Tend="311";Tstart="93";shortTE="F";uid="d1c08483-2dac-4b42-85da-c86133b43a25"
CAJEWF010000013.1	RepeatMasker	Unknown	673771	673960	1398	+	.	ID="RND-4_FAMILY-384";Tend="1033";Tstart="843";shortTE="F";uid="a8b00c89-749f-41cc-ab93-a27fb979afa7"
CAJEWF010000013.1	RepeatMasker	DNA/Kolobok	11045717	11046163	3051	+	.	ID="KOLOBOK-N2_BTA";Tend="442";Tstart="1";shortTE="F";uid="123d79b7-fc38-48e2-90cc-57a3633d8fe4"
CAJEWF010000013.1	RepeatMasker	DNA/CMC-EnSpm	6936092	6936258	934	+	.	ID="RND-1_FAMILY-56";Tend="1148";Tstart="979";shortTE="F";uid="0f400478-8873-44fb-b004-e56146f08af6"
CAJEWF010000013.1	RepeatMasker	DNA	3477907	3478015	644	+	.	ID="RND-5_FAMILY-312";Tend="1027";Tstart="917";shortTE="F";uid="daa5a5dd-30e7-4ae3-a432-f424a9bf02d4"
CAJEWF010000013.1	RepeatMasker	DNA	10222989	10223352	1365	+	.	ID="RND-5_FAMILY-149";Tend="1359";Tstart="988";shortTE="F";uid="8b338329-b954-479c-805c-06238698716c"
CAJEWF010000013.1	RepeatMasker	DNA/CMC-Transib	7648311	7648475	963	+	.	ID="RND-5_FAMILY-2303";Tend="929";Tstart="764";shortTE="F";uid="1c276691-97a7-414e-8d98-f03dce5657ee"
CAJEWF010000013.1	RepeatMasker	DNA/Crypton-V	1541870	1543433	1852	+	.	ID="RND-1_FAMILY-470";TEgroup="ctg_13%7CRND-1_FAMILY-470%7C2";Tend="2142";Tstart="733";shortTE="F";uid="09d8c621-228a-4438-a964-884a0921d6a7"
CAJEWF010000013.1	RepeatMasker	DNA	3548661	3549257	1211	+	.	ID="RND-6_FAMILY-14136";Tend="1421";Tstart="825";shortTE="F";uid="fa650e06-cd27-45e1-b65f-7c64dfe9036f"
CAJEWF010000013.1	RepeatMasker	DNA	3665552	3665818	1602	+	.	ID="DNA-11_BTA";Tend="277";Tstart="1";shortTE="F";uid="f48aacc8-cf82-48db-852e-e85c780f354c"
CAJEWF010000013.1	RepeatMasker	Unknown	145341	145636	1741	+	.	ID="RND-1_FAMILY-217";Tend="1238";Tstart="932";shortTE="F";uid="add61ed7-d0b4-488d-8e74-10df2e0ac14e"
CAJEWF010000013.1	RepeatMasker	Unknown	5121845	5122022	632	+	.	ID="RND-1_FAMILY-233";Tend="1156";Tstart="950";shortTE="F";uid="229568d0-4044-4ab4-b473-0e8069e99c97"
CAJEWF010000013.1	RepeatMasker	Unknown	6223404	6226336	11536	+	.	ID="RND-6_FAMILY-9064";TEgroup="ctg_13%7CRND-6_FAMILY-9064%7C1";Tend="2538";Tstart="21";shortTE="F";uid="c4deb69b-782c-4f5f-b903-22afde256e7e"
CAJEWF010000013.1	RepeatMasker	DNA	9868745	9869252	3746	+	.	ID="DNA-1_BTA";Tend="504";Tstart="1";shortTE="F";uid="0444e3b3-2231-41bc-9aeb-19e9b9f51292"
CAJEWF010000013.1	RepeatMasker	LINE/L2	6875927	6876183	1513	+	.	ID="RND-5_FAMILY-4972";Tend="1243";Tstart="984";shortTE="F";uid="46d918b9-009b-4b5e-863a-9fa3aa694c6c"
CAJEWF010000013.1	RepeatMasker	DNA/CMC-EnSpm	11276444	11276607	1243	+	.	ID="RND-6_FAMILY-1912";Tend="1116";Tstart="952";shortTE="F";uid="ccc07641-4b1f-4ff0-ae89-9af2dfcc9fe2"
CAJEWF010000013.1	RepeatMasker	LINE/R1	9587828	9589366	1525	+	.	ID="R1-8_BTA";Tend="4727";Tstart="3184";shortTE="F";uid="b770f7b4-f310-4840-ac57-d108be63343d"
CAJEWF010000013.1	RepeatMasker	Unknown	4564156	4564440	928	+	.	ID="RND-1_FAMILY-843";Tend="1367";Tstart="1077";shortTE="F";uid="330eef9e-618b-4c17-b966-d38e97562cce"
CAJEWF010000013.1	RepeatMasker	LTR/Gypsy	8497938	8498240	847	+	.	ID="RND-6_FAMILY-417";Tend="1166";Tstart="867";shortTE="F";uid="3983c341-5abb-4283-8cc9-0ac356e7c842"
CAJEWF010000013.1	RepeatMasker	LTR/Gypsy	8546310	8546987	1083	+	.	ID="RND-6_FAMILY-417";Tend="1164";Tstart="392";shortTE="F";uid="94a90c18-e631-4321-b4dc-6d5198fce548"
CAJEWF010000013.1	RepeatMasker	DNA	3512151	3512291	417	+	.	ID="RND-1_FAMILY-9";Tend="2815";Tstart="2678";shortTE="F";uid="2eaf5c49-2c9b-4809-a19d-9c0c905794e3"
CAJEWF010000013.1	RepeatMasker	DNA	5213206	5213708	4264	+	.	ID="DNA-1_BTA";Tend="504";Tstart="1";shortTE="F";uid="b48c3117-ed1c-4ef7-b979-93410941b699"
CAJEWF010000013.1	RepeatMasker	DNA/TcMar-Tc1	5103888	5104055	934	+	.	ID="RND-4_FAMILY-1919";TEgroup="ctg_13%7CRND-4_FAMILY-1919%7C4";Tend="1097";Tstart="938";shortTE="F";uid="00d78e03-aba8-440e-a595-52dbc882d94e"
CAJEWF010000013.1	RepeatMasker	LTR/Gypsy	7361985	7362126	602	+	.	ID="RND-6_FAMILY-417";Tend="1134";Tstart="992";shortTE="F";uid="918074c3-13e9-4055-bf0e-bcb75b8c1a8b"
CAJEWF010000013.1	RepeatMasker	LTR/Gypsy	7941265	7941520	1517	+	.	ID="RND-6_FAMILY-1649";Tend="1238";Tstart="974";shortTE="F";uid="4754604d-8fb8-48b7-a068-913491a6e080"
CAJEWF010000013.1	RepeatMasker	Unknown	10600464	10600640	1257	+	.	ID="RND-5_FAMILY-652";Tend="1096";Tstart="920";shortTE="F";uid="d7ed4edd-c438-42f1-b166-d17370453866"
CAJEWF010000013.1	RepeatMasker	DNA/TcMar-Tc1	6474717	6474853	515	+	.	ID="RND-6_FAMILY-7989";Tend="899";Tstart="771";shortTE="F";uid="ef21d085-87e2-4d5c-a3c4-030648f3bfcc"
CAJEWF010000013.1	RepeatMasker	DNA/PIF-Spy	4305557	4305702	1169	+	.	ID="RND-1_FAMILY-185";Tend="3065";Tstart="2920";shortTE="F";uid="ebee5bf0-f29a-4029-b443-fa2eb2316f7e"
CAJEWF010000013.1	RepeatMasker	RC/Helitron	9475303	9475455	888	+	.	ID="RND-6_FAMILY-3099";Tend="2962";Tstart="2807";shortTE="F";uid="cd68de6d-3ce0-4169-aa32-e2ba03a32431"
CAJEWF010000013.1	RepeatMasker	Unknown	9201947	9202820	4868	+	.	ID="RND-1_FAMILY-970";Tend="2139";Tstart="1229";shortTE="F";uid="1d9dc045-8869-4a14-811f-3a1d3a9be081"
CAJEWF010000013.1	RepeatMasker	LTR/Pao	4807763	4808321	1778	+	.	ID="RND-4_FAMILY-367";TEgroup="ctg_13%7CRND-4_FAMILY-367%7C4";Tend="1514";Tstart="1062";shortTE="F";uid="6e4674e8-0e92-4719-8718-8f1a47ce12f7"
CAJEWF010000013.1	RepeatMasker	DNA/PIF-Harbinger	8738482	8738752	742	+	.	ID="RND-4_FAMILY-1090";Tend="965";Tstart="681";shortTE="F";uid="a9e7faeb-f9e3-4b3d-beb7-bd56ccedf02c"
CAJEWF010000013.1	RepeatMasker	DNA	6850275	6850415	659	+	.	ID="DNA4-17B_BTA";Tend="276";Tstart="138";shortTE="F";uid="ddc421fa-0835-49a6-b0e0-cfae3ba34628"
CAJEWF010000013.1	RepeatMasker	DNA	9184701	9184955	1960	+	.	ID="DNA-5_BTA";Tend="255";Tstart="1";shortTE="F";uid="a7d452c1-8bf4-47bc-96dd-85088bf36758"
CAJEWF010000013.1	RepeatMasker	DNA/CMC	4646658	4646833	684	+	.	ID="RND-1_FAMILY-116";Tend="2547";Tstart="2375";shortTE="F";uid="fbfd7152-3f75-4519-bec8-cfacfcb0aeb6"
CAJEWF010000013.1	RepeatMasker	DNA	4549568	4549889	2377	+	.	ID="DNA-1_BTA";Tend="504";Tstart="179";shortTE="F";uid="50be4751-4233-4998-9a92-82ba5c83d55c"
CAJEWF010000013.1	RepeatMasker	Unknown	6350739	6351079	1774	+	.	ID="RND-6_FAMILY-1777";Tend="1281";Tstart="886";shortTE="F";uid="e42083a2-4673-446f-a660-c6d89a26ae0d"
CAJEWF010000013.1	RepeatMasker	Unknown	7587457	7587572	829	+	.	ID="RND-6_FAMILY-247";Tend="991";Tstart="887";shortTE="F";uid="ee005565-039b-4bfb-9fa7-6b226d5b49d3"
CAJEWF010000013.1	RepeatMasker	DNA/CMC-EnSpm	8648242	8648654	3147	+	.	ID="ENSPM-N3_BTA";Tend="414";Tstart="1";shortTE="F";uid="c624d713-b578-4810-a572-83b3e7b1df85"
CAJEWF010000013.1	RepeatMasker	Unknown	9885008	9885132	903	+	.	ID="RND-1_FAMILY-223";Tend="1030";Tstart="906";shortTE="F";uid="b7f8f55d-ff51-4906-89e6-020983a9bffb"
CAJEWF010000013.1	RepeatMasker	DNA	1445791	1445947	857	+	.	ID="RND-1_FAMILY-59";Tend="1142";Tstart="983";shortTE="F";uid="76ba0716-281a-4be3-b022-a736cced1501"
CAJEWF010000013.1	RepeatMasker	RC/Helitron	9355035	9355162	404	+	.	ID="RND-6_FAMILY-16357";Tend="2038";Tstart="1908";shortTE="F";uid="26e6edd0-51f1-411c-9616-56f649175c9a"
CAJEWF010000013.1	RepeatMasker	RC/Helitron	6693738	6693840	437	+	.	ID="RND-6_FAMILY-812";Tend="2199";Tstart="2086";shortTE="F";uid="4225522a-a52e-42f1-a881-2ac39933f2c5"
CAJEWF010000013.1	RepeatMasker	Unknown	11403762	11404157	2768	+	.	ID="RND-1_FAMILY-646";Tend="1378";Tstart="973";shortTE="F";uid="b4b552ca-9a83-44c7-a9a3-24c9f56a32e0"
CAJEWF010000013.1	RepeatMasker	Unknown	6176859	6176987	475	+	.	ID="RND-6_FAMILY-29";Tend="1219";Tstart="1099";shortTE="F";uid="25393808-d5b6-46da-87a9-e5ce37377675"
CAJEWF010000013.1	RepeatMasker	Unknown	7175154	7175672	3507	+	.	ID="RND-4_FAMILY-1071";Tend="1409";Tstart="868";shortTE="F";uid="7711d808-b465-4834-a434-101f8ce93375"
CAJEWF010000013.1	RepeatMasker	Unknown	8784212	8784356	771	+	.	ID="RND-6_FAMILY-14361";Tend="1208";Tstart="1063";shortTE="F";uid="abb19ea3-9821-4334-bd3f-09c15e4fc947"
CAJEWF010000013.1	RepeatMasker	LTR/Gypsy	2295568	2295821	1093	+	.	ID="RND-3_FAMILY-29";Tend="1337";Tstart="1083";shortTE="F";uid="bbdd08ea-bfe9-429d-a72d-0a20d0db16f0"
CAJEWF010000013.1	RepeatMasker	DNA/CMC	10967024	10967277	1930	+	.	ID="RND-4_FAMILY-396";Tend="1118";Tstart="865";shortTE="F";uid="3c3ab87f-6e24-4863-ad14-11b48fbe26d7"
CAJEWF010000013.1	RepeatMasker	DNA	1479113	1479351	1484	+	.	ID="RND-1_FAMILY-59";Tend="1252";Tstart="1016";shortTE="F";uid="da117630-f677-4f41-9065-feac92f52b9f"
CAJEWF010000013.1	RepeatMasker	RC/Helitron	10550451	10550603	870	+	.	ID="RND-6_FAMILY-3099";Tend="2959";Tstart="2804";shortTE="F";uid="35c44f07-58f3-4917-b1de-be8ab4db4c56"
CAJEWF010000013.1	RepeatMasker	LTR/Pao	8111246	8111513	529	+	.	ID="RND-6_FAMILY-14855";Tend="2859";Tstart="2589";shortTE="F";uid="f82e8168-3cbc-48ce-90d5-79c09fd62718"
CAJEWF010000013.1	RepeatMasker	DNA/CMC-EnSpm	37757	37920	1009	+	.	ID="RND-6_FAMILY-1912";Tend="1116";Tstart="953";shortTE="F";uid="d6e666d2-3396-4c83-b62a-7bde8f8a358c"
CAJEWF010000013.1	RepeatMasker	Unknown	9911009	9911291	1849	+	.	ID="RND-1_FAMILY-70";Tend="1221";Tstart="914";shortTE="F";uid="8a31e876-97d2-40b8-bbef-9bdd985bf62f"
CAJEWF010000013.1	RepeatMasker	LINE/L2	3366199	3366459	1659	+	.	ID="RND-1_FAMILY-164";Tend="1175";Tstart="917";shortTE="F";uid="f205f722-5fb5-4b27-b331-bda34cc354ff"
CAJEWF010000013.1	RepeatMasker	DNA/PIF-Spy	4235547	4235671	457	+	.	ID="ISL2EU-2_BTA";Tend="132";Tstart="2";shortTE="F";uid="c7568636-7359-4f24-8928-5661d1ace89b"
CAJEWF010000013.1	RepeatMasker	DNA	9422526	9422682	686	+	.	ID="RND-6_FAMILY-11069";Tend="1031";Tstart="870";shortTE="F";uid="e73ac316-3592-4172-b96d-614511f0349a"
CAJEWF010000013.1	RepeatMasker	LINE/R1	4940169	4940349	1064	+	.	ID="RND-6_FAMILY-1164";Tend="6672";Tstart="6485";shortTE="F";uid="5b9e3e33-881d-4df8-9142-e5c0a91cc8b5"
CAJEWF010000013.1	RepeatMasker	DNA/CMC-EnSpm	8153192	8153360	499	+	.	ID="RND-3_FAMILY-131";Tend="1191";Tstart="1029";shortTE="F";uid="8d499620-cbdd-413e-acc9-c5b991b0f6a7"
CAJEWF010000013.1	RepeatMasker	DNA/hAT-Tip100	8447188	8447327	584	+	.	ID="RND-4_FAMILY-1987";Tend="1379";Tstart="1259";shortTE="F";uid="459d76b6-55ac-4f38-b02d-7b7e8809556f"
CAJEWF010000013.1	RepeatMasker	Unknown	2513255	2513628	3229	+	.	ID="RND-6_FAMILY-2000";Tend="1244";Tstart="857";shortTE="F";uid="61492665-8592-4a73-aa55-5ea7cc7b7695"
CAJEWF010000013.1	RepeatMasker	DNA	1420869	1421121	1279	+	.	ID="DNA-5_BTA";Tend="255";Tstart="1";shortTE="F";uid="568bbf4f-7a89-4f60-b396-a6b2a59b5216"
CAJEWF010000013.1	RepeatMasker	Unknown	4625809	4626439	1670	+	.	ID="RND-5_FAMILY-5134";Tend="1103";Tstart="480";shortTE="F";uid="9216001e-fe61-4f50-b9ce-a1c0519a6450"
CAJEWF010000013.1	RepeatMasker	Unknown	11361095	11361216	792	+	.	ID="RND-2_FAMILY-63";Tend="1032";Tstart="908";shortTE="F";uid="f3e8fdfa-9a4c-4b7e-876e-ce727e2e6b50"
CAJEWF010000013.1	RepeatMasker	LINE/I-Jockey	10669274	10669553	1739	+	.	ID="RND-1_FAMILY-240";Tend="1222";Tstart="939";shortTE="F";uid="b45a6912-2d95-4de5-bd4b-5f04d12244ed"
CAJEWF010000013.1	RepeatMasker	Unknown	2471775	2472004	1975	+	.	ID="RND-5_FAMILY-500";Tend="977";Tstart="747";shortTE="F";uid="9a3842dc-9d7e-4776-8853-a63eb6f86a49"
CAJEWF010000013.1	RepeatMasker	DNA/CMC-EnSpm	10442035	10442157	686	+	.	ID="RND-6_FAMILY-6392";Tend="824";Tstart="701";shortTE="F";uid="6ce03e91-52d1-4586-8dd7-36f72e9e9007"
CAJEWF010000013.1	RepeatMasker	Unknown	10685997	10686266	1955	+	.	ID="RND-1_FAMILY-134";Tend="1206";Tstart="937";shortTE="F";uid="f2f78c23-8913-40e5-a295-1cc6da198450"
CAJEWF010000013.1	RepeatMasker	Unknown	1350032	1350704	5412	+	.	ID="RND-5_FAMILY-30";Tend="1667";Tstart="894";shortTE="F";uid="19866c1e-346a-463c-b94e-b6c6a501a4ed"
CAJEWF010000013.1	RepeatMasker	DNA/MULE-Ricksha	404842	405325	3222	+	.	ID="RND-6_FAMILY-75";Tend="1354";Tstart="876";shortTE="F";uid="6d91c6b6-22f6-4793-94a3-407b4a262cd8"
CAJEWF010000013.1	RepeatMasker	DNA/Kolobok	3503669	3503837	872	+	.	ID="RND-1_FAMILY-524";Tend="5246";Tstart="5077";shortTE="F";uid="af5c70bf-fdad-4609-9f71-d40df81eb36a"
CAJEWF010000013.1	RepeatMasker	DNA	3315430	3315685	1653	+	.	ID="RND-5_FAMILY-2645";Tend="1266";Tstart="1005";shortTE="F";uid="a039c2ef-5484-4811-9194-4145f68a80f5"
CAJEWF010000013.1	RepeatMasker	DNA	6815011	6815168	1122	+	.	ID="DNA-11_BTA";Tend="275";Tstart="118";shortTE="F";uid="8c92b6d7-b97a-42d3-b849-8333af8d1430"
CAJEWF010000013.1	RepeatMasker	LTR/Gypsy	3503916	3504176	1617	+	.	ID="RND-6_FAMILY-1646";Tend="1504";Tstart="1244";shortTE="F";uid="dbc0d5c6-2035-4f6a-868a-fb6571694daa"
CAJEWF010000013.1	RepeatMasker	RC/Helitron	1840138	1840250	575	+	.	ID="RND-1_FAMILY-463";Tend="1293";Tstart="1180";shortTE="F";uid="b8c60c58-857b-4c88-a0e0-848789c957fb"
CAJEWF010000013.1	RepeatMasker	DNA	8036856	8037140	433	+	.	ID="RND-6_FAMILY-5164";Tend="3260";Tstart="2983";shortTE="F";uid="a94c64d4-2ddc-418a-97a1-6898ccb77bb0"
CAJEWF010000013.1	RepeatMasker	DNA/CMC-Transib	3636985	3637149	992	+	.	ID="RND-5_FAMILY-2303";Tend="929";Tstart="766";shortTE="F";uid="2e880c5a-b9a1-4dd6-935a-33754bb2a59b"
CAJEWF010000013.1	RepeatMasker	RC/Helitron	10742233	10742544	683	+	.	ID="HELITRON-N1_BTA";Tend="1438";Tstart="1116";shortTE="F";uid="b2b54b5d-89ef-4583-a038-8a35c231e43a"
CAJEWF010000013.1	RepeatMasker	DNA	10713288	10714808	1248	+	.	ID="rnd-6_family-7379";Tend="1948";Tstart="573";shortTE="F";uid="c1c57b8f-afc7-4109-826d-c62e06e23048"
CAJEWF010000013.1	RepeatMasker	Unknown	4962967	4963096	596	+	.	ID="RND-6_FAMILY-2397";Tend="1532";Tstart="1407";shortTE="F";uid="17a116ae-d83a-4c83-9cf1-614afab7a49d"
CAJEWF010000013.1	RepeatMasker	RC/Helitron	6113647	6113932	1703	+	.	ID="RND-4_FAMILY-351";Tend="1246";Tstart="968";shortTE="F";uid="eea0949f-9d7b-4a31-a4da-8ab71a37c8a3"
CAJEWF010000013.1	RepeatMasker	LTR/Gypsy	1160435	1160611	1025	+	.	ID="RND-5_FAMILY-1051";Tend="1370";Tstart="1192";shortTE="F";uid="b126fd7d-6f2e-43af-8c50-2a20fe83e01c"
CAJEWF010000013.1	RepeatMasker	LINE/CR1-Zenon	7192365	7192573	1001	+	.	ID="RND-6_FAMILY-1306";Tend="1362";Tstart="1152";shortTE="F";uid="e2477921-a0c9-4ccf-becd-7e4aca2236e3"
CAJEWF010000013.1	RepeatMasker	DNA/Maverick	610909	611109	1400	+	.	ID="RND-2_FAMILY-28";Tend="958";Tstart="758";shortTE="F";uid="d14082a4-ec05-496e-ba2b-aab5b9f0cd18"
CAJEWF010000013.1	RepeatMasker	DNA	6837437	6837967	2960	+	.	ID="DNA-11_BTA";Tend="551";Tstart="1";shortTE="F";uid="2ecf5699-06e9-413e-b8f8-3301c7a9acd0"
CAJEWF010000013.1	RepeatMasker	DNA	6682531	6682814	1904	+	.	ID="DNA-11_BTA";Tend="279";Tstart="1";shortTE="F";uid="78a1bf96-a55c-42ec-8f88-6ad2771ca08b"
CAJEWF010000013.1	RepeatMasker	RC/Helitron	822491	823414	6476	+	.	ID="RND-5_FAMILY-1105";Tend="1643";Tstart="663";shortTE="F";uid="f79b30a0-5f5e-4da7-8a82-e0141fba4ac4"
```
