## Supplementary material for "Transposon accumulation at xenobiotic gene family loci: a comparative genomic analysis in aphids": Sup_File_S2: bemisaTabaci_GCA_903994105.1.filteredRepeats.gff (part 22 of 126)

```
CAJEWF010000013.1	RepeatMasker	Unknown	9121925	9122537	3639	+	.	ID="RND-5_FAMILY-5118";Tend="1594";Tstart="965";shortTE="F";uid="83e079c9-579d-47ab-acec-c242d7c54868"
CAJEWF010000013.1	RepeatMasker	DNA	7366329	7366491	538	+	.	ID="RND-5_FAMILY-1477";Tend="1097";Tstart="926";shortTE="F";uid="09554046-0920-4779-940f-8153f32568f3"
CAJEWF010000013.1	RepeatMasker	LINE/I	4983917	4984050	641	+	.	ID="NIMB-1_BTA";Tend="5568";Tstart="5437";shortTE="F";uid="6a35554f-bbd5-4ee2-aeb8-5c7cdf7b94b2"
CAJEWF010000013.1	RepeatMasker	DNA	5985559	5985716	963	+	.	ID="DNA-11_BTA";Tend="425";Tstart="275";shortTE="F";uid="6e6e026a-f5d9-4f20-aa32-a8196645a21e"
CAJEWF010000013.1	RepeatMasker	Unknown	8585842	8585984	781	+	.	ID="RND-1_FAMILY-27";Tend="1060";Tstart="917";shortTE="F";uid="46e55c68-18de-4f82-89bf-0fb7e8061f3c"
CAJEWF010000013.1	RepeatMasker	DNA/PIF-Spy	1711611	1711804	416	+	.	ID="RND-6_FAMILY-20105";Tend="285";Tstart="87";shortTE="F";uid="5252158a-e27d-43e2-a8da-925b15482ecb"
CAJEWF010000013.1	RepeatMasker	DNA/PIF-Harbinger	3387158	3387408	1674	+	.	ID="RND-4_FAMILY-1090";Tend="1446";Tstart="1188";shortTE="F";uid="03a69d26-8371-4dc3-86aa-eed52b607ddd"
CAJEWF010000013.1	RepeatMasker	Unknown	3552100	3552391	949	+	.	ID="RND-6_FAMILY-5226";Tend="1227";Tstart="948";shortTE="F";uid="ce384b48-0f76-4670-b3c8-de53bcf0fae2"
CAJEWF010000013.1	RepeatMasker	RC/Helitron	9821594	9822104	2110	+	.	ID="HELITRON-N2_BTA";TEgroup="ctg_13%7CHELITRON-N2_BTA%7C5";Tend="252";Tstart="1";shortTE="F";uid="dc2953b2-4da2-4534-91ee-9cfe11efbfca"
CAJEWF010000013.1	RepeatMasker	Unknown	1142967	1143151	575	+	.	ID="RND-1_FAMILY-36";Tend="1206";Tstart="1022";shortTE="F";uid="caf3a007-25d9-48fa-ba54-9d19fb7938a0"
CAJEWF010000013.1	RepeatMasker	Unknown	7507872	7508004	465	+	.	ID="RND-1_FAMILY-27";Tend="1044";Tstart="910";shortTE="F";uid="8e850587-766e-4906-a792-14e2e65a6667"
CAJEWF010000013.1	RepeatMasker	DNA/CMC	4457896	4458122	1585	+	.	ID="ENSPM-N1_BTA";Tend="222";Tstart="1";shortTE="F";uid="485e661e-4afb-4a89-bccf-ca936a05055d"
CAJEWF010000013.1	RepeatMasker	DNA/hAT-Tip100	9797238	9797742	1278	+	.	ID="HAT-N7_BTA";Tend="875";Tstart="392";shortTE="F";uid="08d9d5b2-6300-48f6-a934-a150039342c7"
CAJEWF010000013.1	RepeatMasker	DNA/TcMar-Tc1	5414088	5414281	418	+	.	ID="RND-4_FAMILY-1919";Tend="1074";Tstart="906";shortTE="F";uid="1761442f-709b-4c79-a7b7-9a1326104d9b"
CAJEWF010000013.1	RepeatMasker	LTR/Gypsy	1045170	1045342	883	+	.	ID="RND-6_FAMILY-417";Tend="1164";Tstart="992";shortTE="F";uid="b8dac378-0adf-425c-a5a9-1e8279f41f97"
CAJEWF010000013.1	RepeatMasker	DNA	7275931	7276112	1388	+	.	ID="RND-6_FAMILY-3855";Tend="2754";Tstart="2560";shortTE="F";uid="5056dbf7-428b-4e5d-bb35-6d241e681324"
CAJEWF010000013.1	RepeatMasker	DNA	3328779	3328895	418	+	.	ID="DNA-4_BTA";Tend="554";Tstart="440";shortTE="F";uid="e0528f36-8606-4a11-bfda-19f64a2e14d7"
CAJEWF010000013.1	RepeatMasker	DNA	4864367	4864556	1410	+	.	ID="DNA-4_BTA";Tend="190";Tstart="1";shortTE="F";uid="76a7bc62-cddd-4489-ac40-7535d27312d4"
CAJEWF010000013.1	RepeatMasker	DNA	1711498	1711617	755	+	.	ID="RND-6_FAMILY-1976";Tend="4130";Tstart="4012";shortTE="F";uid="9e23d940-1a87-4927-88b2-7c7f2de390db"
CAJEWF010000013.1	RepeatMasker	DNA/PIF-Spy	8908745	8908921	1133	+	.	ID="RND-1_FAMILY-203";Tend="2255";Tstart="2087";shortTE="F";uid="4350b6c7-2be5-46b0-8b0d-ee0524ae9ae7"
CAJEWF010000013.1	RepeatMasker	DNA/CMC-EnSpm	7106784	7106988	1297	+	.	ID="RND-1_FAMILY-56";Tend="1151";Tstart="928";shortTE="F";uid="1aa06e7e-0f13-4337-9042-a3174e067469"
CAJEWF010000013.1	RepeatMasker	LINE/L2	5821745	5822017	1456	+	.	ID="RND-4_FAMILY-328";Tend="1163";Tstart="889";shortTE="F";uid="2aea0577-c826-4010-b9ec-74a50978e39a"
CAJEWF010000013.1	RepeatMasker	DNA/CMC-EnSpm	1531519	1531803	1571	+	.	ID="rnd-2_family-41";Tend="1262";Tstart="999";shortTE="F";uid="2253fa1d-06cb-43f9-89c8-d882fae264de"
CAJEWF010000013.1	RepeatMasker	Unknown	9560424	9561096	5515	+	.	ID="RND-1_FAMILY-510";Tend="1601";Tstart="930";shortTE="F";uid="d0d3bbfc-14c9-40a0-a727-aa409fb90d02"
CAJEWF010000013.1	RepeatMasker	LINE/R1	323502	323676	412	+	.	ID="RND-6_FAMILY-1164";Tend="3343";Tstart="3169";shortTE="F";uid="f43581d0-63b1-4271-90b8-9cb31ab48878"
CAJEWF010000013.1	RepeatMasker	LTR/Gypsy	1058461	1058714	1872	+	.	ID="RND-6_FAMILY-6215";Tend="1231";Tstart="978";shortTE="F";uid="4d74d649-de45-4c15-a747-7c3ca9a0d408"
CAJEWF010000013.1	RepeatMasker	DNA	8379068	8379571	4060	+	.	ID="DNA-1_BTA";Tend="504";Tstart="1";shortTE="F";uid="c819aba5-4a32-4463-aaa7-a02702c9a315"
CAJEWF010000013.1	RepeatMasker	DNA/CMC	7287718	7287942	916	+	.	ID="RND-5_FAMILY-957";Tend="1090";Tstart="863";shortTE="F";uid="b93b8f8c-ef40-418b-b829-343befaf0cf2"
CAJEWF010000013.1	RepeatMasker	Unknown	11133113	11133271	580	+	.	ID="RND-6_FAMILY-1160";Tend="689";Tstart="528";shortTE="F";uid="8cad10cd-49b5-41a8-9e7f-b998c021f492"
CAJEWF010000013.1	RepeatMasker	DNA/CMC-EnSpm	9423355	9423477	736	+	.	ID="RND-6_FAMILY-6392";Tend="824";Tstart="702";shortTE="F";uid="a1bbfaba-e280-4a5b-82ff-f86e5c131049"
CAJEWF010000013.1	RepeatMasker	DNA	10638400	10638649	1663	+	.	ID="RND-1_FAMILY-59";Tend="1242";Tstart="993";shortTE="F";uid="2454e680-c720-4097-88ad-15ebacbd0259"
CAJEWF010000013.1	RepeatMasker	DNA	9521299	9521530	654	+	.	ID="DNA-5_BTA";Tend="255";Tstart="1";shortTE="F";uid="b1c3313f-6a70-4758-8cd6-63c5255c95e6"
CAJEWF010000013.1	RepeatMasker	DNA/CMC	1606384	1606659	1845	+	.	ID="RND-4_FAMILY-396";Tend="1132";Tstart="859";shortTE="F";uid="01f31738-015b-41a8-93bd-1d332675ef5f"
CAJEWF010000013.1	RepeatMasker	Unknown	1959338	1959590	1568	+	.	ID="RND-5_FAMILY-1778";Tend="1152";Tstart="898";shortTE="F";uid="59fd0fbe-5203-4db5-a36a-a18d883a956b"
CAJEWF010000013.1	RepeatMasker	DNA	4575819	4576066	870	+	.	ID="RND-1_FAMILY-206";Tend="1182";Tstart="928";shortTE="F";uid="a5948c1a-a065-4340-a136-7dfa6940a3ea"
CAJEWF010000013.1	RepeatMasker	DNA/CMC-Transib	3787991	3788150	1065	+	.	ID="RND-5_FAMILY-2303";Tend="930";Tstart="771";shortTE="F";uid="857d501b-9c4e-4b6e-9e71-b8e401d20a4e"
CAJEWF010000013.1	RepeatMasker	RC/Helitron	7319647	7319954	1461	+	.	ID="RND-6_FAMILY-891";Tend="1438";Tstart="1119";shortTE="F";uid="24e4fe54-dee5-4d19-a30d-d8a5847e13ac"
CAJEWF010000013.1	RepeatMasker	Unknown	5775559	5775719	867	+	.	ID="RND-1_FAMILY-37";Tend="1050";Tstart="898";shortTE="F";uid="cf2d25b0-3bee-4893-b0f6-30db336b9286"
CAJEWF010000013.1	RepeatMasker	DNA/hAT-hATm	5906177	5906382	1086	+	.	ID="RND-5_FAMILY-832";Tend="1495";Tstart="1287";shortTE="F";uid="81e54b9a-148a-42d5-9ee7-e78c5ac36b6a"
CAJEWF010000013.1	RepeatMasker	LINE/I-Jockey	6707229	6707522	893	+	.	ID="RND-1_FAMILY-240";Tend="1221";Tstart="904";shortTE="F";uid="e1a37001-5843-422a-99df-67df0b7e101b"
CAJEWF010000013.1	RepeatMasker	DNA	783242	783506	1384	+	.	ID="RND-1_FAMILY-136";Tend="1172";Tstart="912";shortTE="F";uid="87b29d5c-7a9c-413e-8910-99b8c2ec93e7"
CAJEWF010000013.1	RepeatMasker	DNA/PIF-Spy	8027195	8027804	3163	+	.	ID="RND-1_FAMILY-597";TEgroup="ctg_13%7CRND-1_FAMILY-597%7C5";Tend="2852";Tstart="840";shortTE="F";uid="79782bae-603b-4262-9a1f-a8950c2e5fd1"
CAJEWF010000013.1	RepeatMasker	Unknown	6068376	6068570	1446	+	.	ID="RND-1_FAMILY-744";Tend="1847";Tstart="1652";shortTE="F";uid="de193118-72d8-4db8-b780-38c052eded11"
CAJEWF010000013.1	RepeatMasker	DNA/hAT?	1604282	1604595	2633	+	.	ID="HAT-N6_BTA";Tend="311";Tstart="1";shortTE="F";uid="76babd2e-1a5f-4c8d-9b50-bd830d4521e2"
CAJEWF010000013.1	RepeatMasker	Unknown	9671101	9671264	462	+	.	ID="RND-6_FAMILY-1831";Tend="2381";Tstart="2195";shortTE="F";uid="ff991494-ed2a-44c8-ad18-1070c3c0ea95"
CAJEWF010000013.1	RepeatMasker	Unknown	10606397	10606779	1035	+	.	ID="RND-1_FAMILY-36";Tend="1207";Tstart="719";shortTE="F";uid="73b48db3-cabd-4ae5-b12b-c764c972cd20"
CAJEWF010000013.1	RepeatMasker	LINE/R1	8221857	8222005	622	+	.	ID="RND-6_FAMILY-1164";Tend="1744";Tstart="1596";shortTE="F";uid="e2ed1978-4a72-415c-9ac6-f1a32086623e"
CAJEWF010000013.1	RepeatMasker	DNA	7210438	7210567	570	+	.	ID="RND-6_FAMILY-1167";Tend="2106";Tstart="1988";shortTE="F";uid="c1a2b630-b806-4e06-931e-10e54763ed45"
CAJEWF010000013.1	RepeatMasker	DNA/PIF-Spy	7781258	7781818	1882	+	.	ID="RND-1_FAMILY-639";Tend="659";Tstart="86";shortTE="F";uid="bbe6f69d-beb7-4260-a1ed-19c56ad378fb"
CAJEWF010000013.1	RepeatMasker	DNA/CMC	8687564	8687787	1595	+	.	ID="ENSPM-N1_BTA";Tend="224";Tstart="1";shortTE="F";uid="2925af3f-e31c-4f88-9d0f-3c84c6cb349d"
CAJEWF010000013.1	RepeatMasker	DNA/CMC-Transib	299561	299712	745	+	.	ID="RND-5_FAMILY-2303";Tend="921";Tstart="767";shortTE="F";uid="ba882863-a88c-4270-9190-fa0fa3ad6fc4"
CAJEWF010000013.1	RepeatMasker	Unknown	1001947	1002141	1047	+	.	ID="RND-6_FAMILY-11195";Tend="1178";Tstart="979";shortTE="F";uid="09d8b1a9-b993-400b-93c8-63e682b588b7"
CAJEWF010000013.1	RepeatMasker	DNA/hAT-Tip100	6021949	6022202	1630	+	.	ID="RND-6_FAMILY-6685";Tend="1069";Tstart="823";shortTE="F";uid="1a60fbcc-4df2-4071-887b-bb5dc08aa471"
CAJEWF010000013.1	RepeatMasker	RC/Helitron	8509907	8510108	846	+	.	ID="RND-6_FAMILY-683";Tend="942";Tstart="729";shortTE="F";uid="83fd4e6a-80fa-4d82-8ba9-c7639941390e"
CAJEWF010000013.1	RepeatMasker	RC/Helitron	3455107	3455853	2854	+	.	ID="HELITRON-N2_BTA";TEgroup="ctg_13%7CHELITRON-N2_BTA%7C2";Tend="817";Tstart="1";shortTE="F";uid="34e21a70-08e8-42b8-9e6b-f7492ed12ac4"
CAJEWF010000013.1	RepeatMasker	RC/Helitron	4516947	4517183	1072	+	.	ID="RND-4_FAMILY-1138";Tend="1310";Tstart="1068";shortTE="F";uid="24a2b9b3-93be-408e-a9e7-32e5cb8a8eb8"
CAJEWF010000013.1	RepeatMasker	Unknown	2623504	2623629	586	+	.	ID="RND-1_FAMILY-27";Tend="1041";Tstart="916";shortTE="F";uid="b9f16628-0c50-42c9-9a04-a97549dac1a9"
CAJEWF010000013.1	RepeatMasker	DNA	5182139	5182311	827	+	.	ID="RND-1_FAMILY-136";Tend="1082";Tstart="909";shortTE="F";uid="ebc2b0ad-25a1-4452-abce-6da994620df5"
CAJEWF010000013.1	RepeatMasker	DNA	9158359	9158621	1976	+	.	ID="RND-6_FAMILY-9939";Tend="1350";Tstart="1082";shortTE="F";uid="4c5f25f5-5771-4eac-a5ec-de4c8ec8f762"
CAJEWF010000013.1	RepeatMasker	DNA/Sola-1	10840126	10845456	80826	+	.	ID="RND-6_FAMILY-5806";Tend="9506";Tstart="4232";shortTE="F";uid="47ab7f5a-8dcf-4c20-8969-8ff2b185b3fc"
CAJEWF010000013.1	RepeatMasker	RC/Helitron	8067394	8068150	5223	+	.	ID="RND-1_FAMILY-827";Tend="2296";Tstart="1540";shortTE="F";uid="a17b1283-f474-4b8a-ab0d-ef233799626a"
CAJEWF010000013.1	RepeatMasker	DNA	9814311	9819985	19608	+	.	ID="RND-1_FAMILY-913";TEgroup="ctg_13%7CRND-1_FAMILY-913%7C1";Tend="6995";Tstart="894";shortTE="F";uid="ac690932-4f34-4aee-a2fe-b35f85bb4039"
CAJEWF010000013.1	RepeatMasker	Unknown	68200	68361	1236	+	.	ID="RND-1_FAMILY-37";Tend="1060";Tstart="898";shortTE="F";uid="4a295051-5daf-4640-a15f-9379814f50c5"
CAJEWF010000013.1	RepeatMasker	DNA	1849809	1850273	3197	+	.	ID="DNA-1_BTA";Tend="504";Tstart="15";shortTE="F";uid="63db6cc9-35bc-4a81-a91b-4229765a5a57"
CAJEWF010000013.1	RepeatMasker	Unknown	4944589	4944754	1332	+	.	ID="RND-5_FAMILY-652";Tend="1089";Tstart="924";shortTE="F";uid="0ba8b402-b002-496e-9404-665e6045f163"
CAJEWF010000013.1	RepeatMasker	Unknown	11070807	11071012	500	+	.	ID="RND-6_FAMILY-439";Tend="907";Tstart="690";shortTE="F";uid="eb3ed2a6-f960-48f7-9971-0e6f32550f91"
CAJEWF010000013.1	RepeatMasker	DNA	4618795	4619010	870	+	.	ID="RND-4_FAMILY-4629";Tend="1166";Tstart="956";shortTE="F";uid="ed2e077a-224c-4c28-bca6-7f5a34c3364d"
CAJEWF010000013.1	RepeatMasker	LTR/Gypsy	7234187	7234465	1378	+	.	ID="RND-5_FAMILY-27";Tend="1214";Tstart="925";shortTE="F";uid="3c6619d7-9e8c-4259-baf0-a73ee866e1b5"
CAJEWF010000013.1	RepeatMasker	DNA	1875419	1875680	1471	+	.	ID="RND-6_FAMILY-14136";Tend="1095";Tstart="830";shortTE="F";uid="616f4207-6c19-4d90-9f42-dc92a013bb20"
CAJEWF010000013.1	RepeatMasker	DNA/CMC-Transib	11387731	11387898	1178	+	.	ID="RND-5_FAMILY-2303";Tend="932";Tstart="765";shortTE="F";uid="cf1f91c1-e3dd-40f6-9c41-92d309dcd75f"
CAJEWF010000013.1	RepeatMasker	Unknown	4171415	4171593	1083	+	.	ID="RND-3_FAMILY-154";Tend="1204";Tstart="1022";shortTE="F";uid="d776ae63-2833-41e7-9a9f-6398219a26e3"
CAJEWF010000013.1	RepeatMasker	LTR/Gypsy	7234887	7235341	2881	+	.	ID="RND-3_FAMILY-443";Tend="1293";Tstart="839";shortTE="F";uid="d08e3398-ca90-4525-9786-813598a42c2b"
CAJEWF010000013.1	RepeatMasker	DNA/CMC	613878	614131	1256	+	.	ID="rnd-5_family-957";Tend="1090";Tstart="858";shortTE="F";uid="78ad8c62-7a02-43c7-9502-88367cef4cbe"
CAJEWF010000013.1	RepeatMasker	DNA/CMC-EnSpm	3937787	3937939	1057	+	.	ID="RND-6_FAMILY-1912";Tend="1116";Tstart="964";shortTE="F";uid="5026c549-1001-4cc0-8a64-aa293c323be5"
CAJEWF010000013.1	RepeatMasker	DNA/PIF-Harbinger	3709958	3710305	1296	+	.	ID="RND-4_FAMILY-1090";TEgroup="ctg_13%7CRND-4_FAMILY-1090%7C3";Tend="1441";Tstart="950";shortTE="F";uid="0839f92b-4831-40e2-9b80-33cfd458f9e7"
CAJEWF010000013.1	RepeatMasker	DNA/CMC-EnSpm	10126438	10126584	1278	+	.	ID="RND-6_FAMILY-10965";Tend="1073";Tstart="927";shortTE="F";uid="444dbbf3-6321-46f5-831d-a6c1f403824f"
CAJEWF010000013.1	RepeatMasker	LTR/Gypsy	40598	41023	2882	+	.	ID="RND-6_FAMILY-9105";Tend="1382";Tstart="954";shortTE="F";uid="3ae480b8-4afc-4ea1-9463-f9dccc03974c"
CAJEWF010000013.1	RepeatMasker	LTR/Gypsy	2687634	2688252	2200	+	.	ID="RND-6_FAMILY-1646";Tend="1241";Tstart="490";shortTE="F";uid="f58c1723-199a-4eac-8a0d-18041fa642f1"
CAJEWF010000013.1	RepeatMasker	DNA	9928751	9928899	960	+	.	ID="dna4-17b_bta";Tend="276";Tstart="144";shortTE="F";uid="8f4551da-740a-4eca-b64d-2ef2d1a1a911"
CAJEWF010000013.1	RepeatMasker	RC/Helitron	1831177	1831528	1074	+	.	ID="RND-4_FAMILY-309";Tend="1580";Tstart="1238";shortTE="F";uid="b75a1595-5b34-44c4-9a58-51ed92f10bdb"
CAJEWF010000013.1	RepeatMasker	DNA/CMC-EnSpm	9834339	9834513	999	+	.	ID="RND-6_FAMILY-1912";Tend="1116";Tstart="951";shortTE="F";uid="203c01d3-d8b1-4bdf-a975-f55a5b9e0961"
CAJEWF010000013.1	RepeatMasker	LTR/Pao	3878011	3878231	1186	+	.	ID="RND-5_FAMILY-543";Tend="1074";Tstart="834";shortTE="F";uid="b5dddf7c-2a2d-4dec-bc91-3aad5616c811"
CAJEWF010000013.1	RepeatMasker	Unknown	461280	461475	588	+	.	ID="RND-1_FAMILY-36";Tend="1210";Tstart="1014";shortTE="F";uid="c3056a95-e772-4529-9896-8ab17c23ff57"
CAJEWF010000013.1	RepeatMasker	RC/Helitron	8473237	8473360	557	+	.	ID="HELITRON-N1_BTA";Tend="1234";Tstart="1111";shortTE="F";uid="ba860933-be73-45ca-bed1-8450c6a9190d"
CAJEWF010000013.1	RepeatMasker	DNA	3468539	3468792	1976	+	.	ID="RND-1_FAMILY-535";Tend="2014";Tstart="1763";shortTE="F";uid="8e0721f3-f525-4aa3-b06d-a9f9b40c390b"
CAJEWF010000013.1	RepeatMasker	Unknown	4174936	4175638	6022	+	.	ID="RND-1_FAMILY-238";Tend="1631";Tstart="929";shortTE="F";uid="ec46d005-9e58-4db1-a54d-fa71699f4f4e"
CAJEWF010000013.1	RepeatMasker	LTR/Gypsy	5869788	5870043	1335	+	.	ID="RND-3_FAMILY-29";Tend="1338";Tstart="1083";shortTE="F";uid="34aa3108-f5c0-45a2-afd8-7b67834911e9"
CAJEWF010000013.1	RepeatMasker	DNA/CMC	5113904	5114130	1816	+	.	ID="ENSPM-N1_BTA";Tend="228";Tstart="1";shortTE="F";uid="362d8391-543e-4db3-bbcd-67c1b3d79903"
CAJEWF010000013.1	RepeatMasker	LTR/Gypsy	4213458	4213720	1273	+	.	ID="RND-6_FAMILY-1646";Tend="1500";Tstart="1238";shortTE="F";uid="63771477-002b-4ffe-bf3a-0f535240dae9"
CAJEWF010000013.1	RepeatMasker	DNA/CMC-Transib	9432480	9432632	991	+	.	ID="RND-5_FAMILY-2303";Tend="933";Tstart="766";shortTE="F";uid="372dff3d-fb52-4d40-ac71-e6fa677006e4"
CAJEWF010000013.1	RepeatMasker	RC/Helitron	5232428	5232799	1981	+	.	ID="HELITRON-1N1_BTA";Tend="850";Tstart="508";shortTE="F";uid="0566404a-75eb-4802-b8c5-40a594521a2f"
CAJEWF010000013.1	RepeatMasker	DNA	10524360	10524606	564	+	.	ID="DNA-10_BTA";Tend="383";Tstart="140";shortTE="F";uid="920dbbe5-5f14-4cbb-ae49-f67b01d190b1"
CAJEWF010000013.1	RepeatMasker	DNA	5875133	5875307	738	+	.	ID="RND-4_FAMILY-1911";Tend="1007";Tstart="835";shortTE="F";uid="1d20c655-dd13-4f9a-b723-3acc50dd3c9e"
CAJEWF010000013.1	RepeatMasker	DNA	9822580	9822984	2704	+	.	ID="RND-5_FAMILY-244";Tend="1345";Tstart="981";shortTE="F";uid="1a4a32d3-221c-4d64-866d-b1f4b2f24e94"
CAJEWF010000013.1	RepeatMasker	DNA/PIF-Spy	1051052	1051438	2816	+	.	ID="ISL2EU-2N1_BTA";Tend="2636";Tstart="2246";shortTE="F";uid="73537ef1-4275-4dcc-94e5-a6592b9e3633"
CAJEWF010000013.1	RepeatMasker	DNA	2931682	2932050	2727	+	.	ID="DNA-2_BTA";Tend="3545";Tstart="3164";shortTE="F";uid="84253ba1-7d4e-4e14-af32-d2a0a6a1c804"
CAJEWF010000013.1	RepeatMasker	DNA/Sola-2	4095786	4095890	430	+	.	ID="RND-5_FAMILY-611";Tend="2357";Tstart="2248";shortTE="F";uid="4f416448-e39b-4d0b-bbaf-2fa1560562c9"
CAJEWF010000013.1	RepeatMasker	DNA	9996565	9996799	1098	+	.	ID="DNA-5_BTA";Tend="248";Tstart="1";shortTE="F";uid="3df9b3fe-b9f9-482c-b57a-0dc4a4a52acc"
CAJEWF010000013.1	RepeatMasker	DNA/CMC-EnSpm	8711588	8711849	1384	+	.	ID="RND-4_FAMILY-447";Tend="1213";Tstart="952";shortTE="F";uid="15737369-7d6f-4f4f-a90e-a01a1c5a33ad"
CAJEWF010000013.1	RepeatMasker	Unknown	5444129	5444631	2354	+	.	ID="RND-6_FAMILY-1723";TEgroup="ctg_13%7CRND-6_FAMILY-1723%7C1";Tend="1516";Tstart="450";shortTE="F";uid="adca853a-83de-41c7-892e-374586b79439"
CAJEWF010000013.1	RepeatMasker	Unknown	3784827	3785194	2907	+	.	ID="RND-4_FAMILY-29";Tend="1340";Tstart="974";shortTE="F";uid="81af08cf-7554-40ac-b73f-f8379cdde592"
CAJEWF010000013.1	RepeatMasker	DNA	4339411	4339962	4290	+	.	ID="DNA-4_BTA";Tend="553";Tstart="1";shortTE="F";uid="26d8d9ee-1ae2-4256-beec-eebdb7898353"
CAJEWF010000013.1	RepeatMasker	DNA	3671408	3671825	3104	+	.	ID="DNA-4_BTA";Tend="554";Tstart="139";shortTE="F";uid="c55995da-1fcd-4cae-9120-c1c68db020cd"
CAJEWF010000013.1	RepeatMasker	LTR/Gypsy	10038930	10039194	2033	+	.	ID="RND-4_FAMILY-31";Tend="1105";Tstart="841";shortTE="F";uid="80b60b6c-82ac-4ec8-89db-61e342d9cabf"
CAJEWF010000013.1	RepeatMasker	DNA	11189184	11189504	1565	+	.	ID="RND-2_FAMILY-6";Tend="1294";Tstart="965";shortTE="F";uid="742cd774-ae73-4242-8882-2838775d99a6"
CAJEWF010000013.1	RepeatMasker	DNA/hAT-Tip100	6181627	6181731	711	+	.	ID="RND-6_FAMILY-6685";Tend="926";Tstart="820";shortTE="F";uid="8738ffe1-e5e5-42b3-831f-172f349255d3"
CAJEWF010000013.1	RepeatMasker	DNA/CMC	5273226	5273392	827	+	.	ID="RND-5_FAMILY-957";Tend="1027";Tstart="860";shortTE="F";uid="7a49a236-434c-4bad-8e0f-97a319f4be06"
CAJEWF010000013.1	RepeatMasker	DNA/hAT-Tip100	10944890	10946320	10708	+	.	ID="RND-5_FAMILY-413";Tend="1969";Tstart="540";shortTE="F";uid="9f54ea45-f5a7-4b84-a5b5-ac67df0c8256"
CAJEWF010000013.1	RepeatMasker	Unknown	3892509	3892789	2116	+	.	ID="RND-6_FAMILY-1752";Tend="1257";Tstart="964";shortTE="F";uid="65117f98-9465-47ce-a9c4-8a5a68a1a4bb"
CAJEWF010000013.1	RepeatMasker	DNA/Kolobok	6957588	6957843	1526	+	.	ID="RND-6_FAMILY-10257";Tend="6660";Tstart="6409";shortTE="F";uid="cddf2597-152d-492a-99da-24f53f8663ac"
CAJEWF010000013.1	RepeatMasker	Unknown	2643347	2643510	1181	+	.	ID="RND-4_FAMILY-384";Tend="1004";Tstart="840";shortTE="F";uid="17dd58ee-d4f2-478e-8a2e-7c15067e5e27"
CAJEWF010000013.1	RepeatMasker	DNA/CMC	2363517	2363771	2093	+	.	ID="RND-5_FAMILY-844";Tend="1105";Tstart="851";shortTE="F";uid="8ce643b7-2195-4aab-a619-fb5cc2e54641"
CAJEWF010000013.1	RepeatMasker	DNA/TcMar-Tc1	7013169	7014079	6807	+	.	ID="MARINER-N2_BTA";Tend="929";Tstart="1";shortTE="F";uid="69a143a3-77d7-4108-a89a-977d36739407"
CAJEWF010000013.1	RepeatMasker	DNA	10326874	10327062	1035	+	.	ID="rnd-5_family-1857";Tend="4721";Tstart="4576";shortTE="F";uid="d023dd99-6fdd-4ca5-8481-e449e7351f2c"
CAJEWF010000013.1	RepeatMasker	DNA/CMC-EnSpm	11453357	11453473	816	+	.	ID="RND-1_FAMILY-56";Tend="1150";Tstart="1038";shortTE="F";uid="87dc885a-c583-4a75-a7b4-b5163b69d074"
CAJEWF010000013.1	RepeatMasker	DNA	1206073	1206268	828	+	.	ID="RND-6_FAMILY-7379";Tend="372";Tstart="182";shortTE="F";uid="510882d2-c163-4868-b191-4f77c2b81d72"
CAJEWF010000013.1	RepeatMasker	DNA/CMC	5002138	5002410	2201	+	.	ID="RND-5_FAMILY-844";Tend="1107";Tstart="837";shortTE="F";uid="07f6d10e-7101-431f-a45b-abab4d337654"
CAJEWF010000013.1	RepeatMasker	LTR/DIRS	5446471	5446657	1322	+	.	ID="RND-6_FAMILY-2925";Tend="1164";Tstart="976";shortTE="F";uid="598203f9-1ac7-4bbf-be36-ed8459de326a"
CAJEWF010000013.1	RepeatMasker	DNA	9205837	9208462	17955	+	.	ID="RND-5_FAMILY-749";Tend="2365";Tstart="1";shortTE="F";uid="012c3101-77d0-4346-86b0-59f3ddd4dc69"
CAJEWF010000013.1	RepeatMasker	Unknown	8911447	8911768	2111	+	.	ID="RND-6_FAMILY-2397";Tend="1222";Tstart="903";shortTE="F";uid="f23f1945-0461-4230-b1a1-36a59bb18b88"
CAJEWF010000013.1	RepeatMasker	DNA	6081974	6082223	1639	+	.	ID="RND-4_FAMILY-211";Tend="1088";Tstart="838";shortTE="F";uid="27e794d9-952d-4fd0-877d-398f87d0dd72"
CAJEWF010000013.1	RepeatMasker	DNA/hAT-Tip100	6514459	6514914	1727	+	.	ID="RND-5_FAMILY-4888";Tend="1778";Tstart="1337";shortTE="F";uid="5e926c9f-bfe3-4f4d-b1eb-9b783abfd087"
CAJEWF010000013.1	RepeatMasker	DNA/CMC-EnSpm	10390276	10390620	2009	+	.	ID="rnd-6_family-2037";Tend="1572";Tstart="1257";shortTE="F";uid="0f9eafc8-2520-47bf-a724-64393aca118a"
CAJEWF010000013.1	RepeatMasker	DNA/TcMar-Tc1	4523745	4523903	1001	+	.	ID="RND-4_FAMILY-1919";Tend="1055";Tstart="900";shortTE="F";uid="457ead8f-a670-49bc-ab61-90358d24f233"
CAJEWF010000013.1	RepeatMasker	DNA/hAT?	2540962	2541273	1817	+	.	ID="HAT-N6_BTA";Tend="311";Tstart="1";shortTE="F";uid="bd0e3c5f-6914-46e3-bf4a-f9112dbfca46"
CAJEWF010000013.1	RepeatMasker	DNA/CMC	11303117	11303335	1653	+	.	ID="ENSPM-N1_BTA";Tend="213";Tstart="1";shortTE="F";uid="7e295f96-661e-4b55-8b96-7cdef24d9c53"
CAJEWF010000013.1	RepeatMasker	DNA	484328	484612	996	+	.	ID="RND-2_FAMILY-6";Tend="1301";Tstart="964";shortTE="F";uid="6fff2fed-0f97-42c9-927d-d206746fb3f0"
CAJEWF010000013.1	RepeatMasker	DNA/PIF-Harbinger	5124289	5124474	1060	+	.	ID="RND-4_FAMILY-1090";Tend="1192";Tstart="1006";shortTE="F";uid="4b754407-f318-4867-834e-26b7aab54b4f"
CAJEWF010000013.1	RepeatMasker	Unknown	1647124	1647255	553	+	.	ID="RND-6_FAMILY-1750";Tend="1175";Tstart="1046";shortTE="F";uid="4b4e0ae5-4527-4d9e-b5f5-532d48c09539"
CAJEWF010000013.1	RepeatMasker	DNA/CMC-EnSpm	8307929	8308100	1244	+	.	ID="RND-1_FAMILY-516";Tend="1181";Tstart="1009";shortTE="F";uid="a6b6ed42-8b7c-41bc-909b-e26e5939f301"
CAJEWF010000013.1	RepeatMasker	LTR/Gypsy	3521886	3522041	677	+	.	ID="RND-4_FAMILY-369";Tend="1044";Tstart="743";shortTE="F";uid="016804e5-3746-4a0c-b7b1-e62227f35fb2"
CAJEWF010000013.1	RepeatMasker	DNA/CMC-Transib	1240766	1240903	1100	+	.	ID="RND-5_FAMILY-2303";Tend="933";Tstart="797";shortTE="F";uid="02e53731-cc85-4ecc-8d19-abe596cb6c1f"
CAJEWF010000013.1	RepeatMasker	Unknown	7320372	7320596	1803	+	.	ID="RND-5_FAMILY-500";Tend="978";Tstart="747";shortTE="F";uid="85002195-4ef9-43da-9fe2-0f0daded2c76"
CAJEWF010000013.1	RepeatMasker	DNA/CMC-EnSpm	6891720	6891897	1360	+	.	ID="rnd-6_family-10965";Tend="1071";Tstart="924";shortTE="F";uid="6e6b691d-bb8b-4a2c-a706-fc4bc98edcb5"
CAJEWF010000013.1	RepeatMasker	DNA/CMC-EnSpm	4733854	4733956	422	+	.	ID="ENSPM-3_BTA";Tend="11605";Tstart="11503";shortTE="F";uid="2ba256f5-c976-4e00-ab2c-79f530b65f98"
CAJEWF010000013.1	RepeatMasker	Unknown	7118770	7118931	1258	+	.	ID="RND-2_FAMILY-63";Tend="1032";Tstart="870";shortTE="F";uid="aa2f372c-15fa-44f6-8d5a-197c32012f20"
CAJEWF010000013.1	RepeatMasker	Unknown	9375921	9376067	1099	+	.	ID="RND-1_FAMILY-27";Tend="1051";Tstart="904";shortTE="F";uid="3bc38b1d-3cc0-4de9-92da-70f41791f476"
CAJEWF010000013.1	RepeatMasker	DNA/hAT	6636201	6636457	930	+	.	ID="HAT-N1_BTA";Tend="277";Tstart="37";shortTE="F";uid="a3488238-7073-4ca1-9ebb-3ed609d0d9b5"
CAJEWF010000013.1	RepeatMasker	DNA/CMC-EnSpm	3293504	3293626	503	+	.	ID="RND-6_FAMILY-6392";Tend="822";Tstart="701";shortTE="F";uid="480e24aa-89ee-430a-a4c4-79207326f49a"
CAJEWF010000013.1	RepeatMasker	LINE/L2	3824556	3824802	1196	+	.	ID="RND-5_FAMILY-4972";Tend="1243";Tstart="976";shortTE="F";uid="e68d552b-eeb1-4676-801c-6b201e98ea99"
CAJEWF010000013.1	RepeatMasker	DNA/CMC	9907882	9908110	1718	+	.	ID="ENSPM-N1_BTA";Tend="228";Tstart="1";shortTE="F";uid="7b677dd4-3e53-4992-b146-595bd4323404"
CAJEWF010000013.1	RepeatMasker	LINE/L2	5293981	5294245	1673	+	.	ID="RND-4_FAMILY-328";Tend="1158";Tstart="896";shortTE="F";uid="4aa5c2d9-85fc-4561-949d-c561b26296b6"
CAJEWF010000013.1	RepeatMasker	DNA/CMC-EnSpm	813475	813632	478	+	.	ID="RND-6_FAMILY-813";Tend="5453";Tstart="5296";shortTE="F";uid="58fcf7d2-cdb8-4a01-81ea-4e214c7c5eb6"
CAJEWF010000013.1	RepeatMasker	LINE/I-Jockey	9640401	9640966	557	+	.	ID="JOCKEY-4_DEU";Tend="3323";Tstart="2668";shortTE="F";uid="1fb180c6-03d9-441c-99b9-061958d45e1d"
CAJEWF010000013.1	RepeatMasker	DNA	3305397	3305724	1181	+	.	ID="RND-2_FAMILY-6";Tend="1306";Tstart="965";shortTE="F";uid="aaceeed4-ece6-4db5-8f62-567aff246927"
CAJEWF010000013.1	RepeatMasker	RC/Helitron	1801053	1801875	6675	+	.	ID="HELITRON-N2_BTA";Tend="821";Tstart="1";shortTE="F";uid="67766eb2-a1a7-4608-ac1c-38b7a726d42b"
CAJEWF010000013.1	RepeatMasker	LTR/Gypsy	5269584	5269868	1121	+	.	ID="RND-6_FAMILY-417";Tend="1165";Tstart="913";shortTE="F";uid="67fe8567-80d2-4eba-a205-b040d98ce99b"
CAJEWF010000013.1	RepeatMasker	RC/Helitron	2428625	2430053	10193	+	.	ID="RND-1_FAMILY-801";Tend="1894";Tstart="519";shortTE="F";uid="bb04219e-42bc-4fcc-91a0-d615bdb0d710"
CAJEWF010000013.1	RepeatMasker	DNA/CMC	6084290	6084721	1114	+	.	ID="RND-5_FAMILY-957";TEgroup="ctg_13%7CRND-5_FAMILY-957%7C6";Tend="1093";Tstart="859";shortTE="F";uid="ab3b19e8-a46e-4bfe-9c8d-093611b40a6c"
CAJEWF010000013.1	RepeatMasker	DNA/CMC-EnSpm	9104778	9105132	813	+	.	ID="RND-5_FAMILY-1651";Tend="1313";Tstart="1018";shortTE="F";uid="7b243c9d-e887-4de8-9c45-c49c336b611c"
CAJEWF010000013.1	RepeatMasker	DNA/hAT?	6587734	6587971	1168	+	.	ID="RND-3_FAMILY-634";Tend="1192";Tstart="933";shortTE="F";uid="e9f5c5b1-273f-4632-a503-ea9bfed9eb94"
CAJEWF010000013.1	RepeatMasker	DNA	8049492	8049634	548	+	.	ID="RND-6_FAMILY-1167";Tend="1587";Tstart="1436";shortTE="F";uid="1a19a29d-836b-4f33-be71-7fe3bfd730f2"
CAJEWF010000013.1	RepeatMasker	DNA	10261651	10261789	657	+	.	ID="RND-5_FAMILY-1857";Tend="4719";Tstart="4580";shortTE="F";uid="a00b1e4b-3138-4833-ba56-df7973681b0b"
CAJEWF010000013.1	RepeatMasker	DNA/hAT-Tip100	239475	239673	1174	+	.	ID="RND-5_FAMILY-4888";Tend="1495";Tstart="1297";shortTE="F";uid="77a99299-a514-479a-b63e-9dca5f048fd5"
CAJEWF010000013.1	RepeatMasker	DNA/hAT-Tip100	9606097	9606353	1763	+	.	ID="RND-6_FAMILY-968";Tend="5452";Tstart="5191";shortTE="F";uid="3295623b-d50a-4e95-a7ff-27e0210dbd54"
CAJEWF010000013.1	RepeatMasker	Unknown	3204983	3205217	706	+	.	ID="RND-1_FAMILY-108";Tend="1192";Tstart="961";shortTE="F";uid="ff92109c-ef51-42f2-bfaf-d0b1ed4429dc"
CAJEWF010000013.1	RepeatMasker	DNA/hAT?	5062534	5062994	2752	+	.	ID="RND-6_FAMILY-1317";Tend="1353";Tstart="925";shortTE="F";uid="a34e3a18-d635-4cfe-abcc-5aa4624cceb9"
CAJEWF010000013.1	RepeatMasker	DNA/CMC	6892805	6893355	3040	+	.	ID="RND-5_FAMILY-965";Tend="1434";Tstart="901";shortTE="F";uid="5a92fb34-7beb-458a-b46b-76f2f7afa158"
CAJEWF010000013.1	RepeatMasker	DNA/hAT-Tip100	2450857	2451139	885	+	.	ID="RND-5_FAMILY-4888";Tend="1419";Tstart="1067";shortTE="F";uid="210f3df4-2a46-49d6-8b5b-fe79370f5c62"
CAJEWF010000013.1	RepeatMasker	LTR/Gypsy	6061520	6061781	1718	+	.	ID="RND-6_FAMILY-1649";Tend="1403";Tstart="1142";shortTE="F";uid="e1ff89dd-419c-4250-802c-871beb7884d5"
CAJEWF010000013.1	RepeatMasker	Unknown	4219627	4219889	1228	+	.	ID="RND-6_FAMILY-16091";Tend="1794";Tstart="1508";shortTE="F";uid="6bb7c71a-1820-4576-a499-14df9a4272ba"
CAJEWF010000013.1	RepeatMasker	DNA/hAT?	1128032	1128682	4493	+	.	ID="HAT-N5_BTA";Tend="671";Tstart="1";shortTE="F";uid="5d222bbe-f74d-4ebf-a900-9e9f53674cf4"
CAJEWF010000013.1	RepeatMasker	DNA/CMC-EnSpm	8802075	8802337	1437	+	.	ID="RND-6_FAMILY-1077";Tend="1170";Tstart="909";shortTE="F";uid="72695b02-57b5-4cc2-a1b1-88ccf27a98ba"
CAJEWF010000013.1	RepeatMasker	DNA/PIF-Harbinger	4529789	4529934	971	+	.	ID="RND-4_FAMILY-1090";Tend="1194";Tstart="1049";shortTE="F";uid="a47b386e-efef-42f6-b74a-81f79f117bee"
CAJEWF010000013.1	RepeatMasker	Unknown	4876905	4877031	720	+	.	ID="RND-1_FAMILY-78";Tend="1078";Tstart="955";shortTE="F";uid="abf461b8-2c33-4138-9e5d-3b18629c0318"
CAJEWF010000013.1	RepeatMasker	DNA/TcMar-Tc1	1351725	1351920	423	+	.	ID="RND-1_FAMILY-54";Tend="1185";Tstart="980";shortTE="F";uid="01d961d9-750f-4336-b9a0-55f87745f799"
CAJEWF010000013.1	RepeatMasker	Unknown	3401023	3401566	1997	+	.	ID="RND-6_FAMILY-16091";Tend="1409";Tstart="823";shortTE="F";uid="baab8a60-1bcf-4777-ac36-02245df2487e"
CAJEWF010000013.1	RepeatMasker	Unknown	5084371	5084618	1612	+	.	ID="RND-6_FAMILY-2266";Tend="1192";Tstart="961";shortTE="F";uid="8f1fe0c1-abed-4246-9544-c652acb98a76"
CAJEWF010000013.1	RepeatMasker	DNA/hAT-hAT5	9961978	9962246	1614	+	.	ID="RND-5_FAMILY-1384";Tend="1176";Tstart="905";shortTE="F";uid="3e6c1030-822a-43c9-9fc8-f664a0b151a2"
CAJEWF010000013.1	RepeatMasker	DNA/CMC	5315698	5315928	1494	+	.	ID="rnd-5_family-957";Tend="1087";Tstart="859";shortTE="F";uid="25b92ed2-02b0-467c-95a9-3b4530978cf1"
CAJEWF010000013.1	RepeatMasker	DNA	4423208	4423534	1655	+	.	ID="RND-4_FAMILY-1880";Tend="1243";Tstart="928";shortTE="F";uid="d610490f-5d06-4a11-af5a-fbc27991fba1"
CAJEWF010000013.1	RepeatMasker	Unknown	9886820	9887085	1831	+	.	ID="RND-1_FAMILY-134";Tend="1202";Tstart="937";shortTE="F";uid="db94bef7-ec22-4b22-a090-b9e67dac2fa0"
CAJEWF010000013.1	RepeatMasker	DNA	9169781	9170111	2390	+	.	ID="RND-5_FAMILY-1297";Tend="2693";Tstart="2361";shortTE="F";uid="aa326ed1-31e3-4503-b7b3-d171a5dc3746"
CAJEWF010000013.1	RepeatMasker	DNA	8581359	8581604	1834	+	.	ID="RND-6_FAMILY-5735";Tend="1051";Tstart="808";shortTE="F";uid="3c95e6e4-5aa3-41f9-94a0-a8545f13cd86"
CAJEWF010000013.1	RepeatMasker	LTR/Gypsy	4882586	4882704	421	+	.	ID="RND-5_FAMILY-56";Tend="1057";Tstart="949";shortTE="F";uid="06fad95e-2084-4a11-9352-c47bc352cc44"
CAJEWF010000013.1	RepeatMasker	DNA/CMC-EnSpm	4008525	4008629	426	+	.	ID="RND-6_FAMILY-6392";Tend="805";Tstart="701";shortTE="F";uid="5d79a324-5099-4241-8634-5a3b179f22c6"
CAJEWF010000013.1	RepeatMasker	DNA/hAT-hATm	5224651	5224809	1001	+	.	ID="RND-6_FAMILY-7639";Tend="2447";Tstart="2287";shortTE="F";uid="b7d30db7-873f-4ad2-ac1b-f06cda93409a"
CAJEWF010000013.1	RepeatMasker	LTR/Gypsy	6516203	6516471	1758	+	.	ID="RND-6_FAMILY-1646";Tend="1240";Tstart="784";shortTE="F";uid="b4af975d-0b4e-4d76-ae9b-9fb28e79f73a"
CAJEWF010000013.1	RepeatMasker	DNA/MULE-MuDR	4180317	4180663	2028	+	.	ID="RND-1_FAMILY-69";Tend="1316";Tstart="1016";shortTE="F";uid="08858b26-7542-4332-bf29-fdebd6619e12"
CAJEWF010000013.1	RepeatMasker	Unknown	5632382	5632625	1152	+	.	ID="RND-6_FAMILY-6074";Tend="1219";Tstart="954";shortTE="F";uid="50fd3d0d-d269-45ff-8fb1-cc9c7d917f29"
CAJEWF010000013.1	RepeatMasker	DNA/CMC-EnSpm	6905890	6908625	24630	+	.	ID="RND-6_FAMILY-10962";Tend="3246";Tstart="520";shortTE="F";uid="7047b098-1ebc-44b1-ba4a-e8b7a18f837d"
CAJEWF010000013.1	RepeatMasker	DNA/CMC	10919102	10919368	2056	+	.	ID="RND-1_FAMILY-81";Tend="1264";Tstart="997";shortTE="F";uid="88e902bc-83bc-4174-a807-f36215ad7968"
CAJEWF010000013.1	RepeatMasker	DNA/TcMar-Tc1	9583172	9583464	899	+	.	ID="mariner-n2_bta";Tend="291";Tstart="37";shortTE="F";uid="606e21ef-fd26-47a1-8364-f96cba9441fa"
CAJEWF010000013.1	RepeatMasker	Unknown	1727421	1727567	974	+	.	ID="RND-1_FAMILY-337";Tend="1122";Tstart="987";shortTE="F";uid="3115f71a-710d-4384-9613-5ceb96450070"
CAJEWF010000013.1	RepeatMasker	DNA/hAT?	7014085	7014336	2111	+	.	ID="HAT-N6_BTA";Tend="311";Tstart="60";shortTE="F";uid="2f146f1e-c990-4339-9249-852a4bb466ae"
CAJEWF010000013.1	RepeatMasker	DNA	7103520	7103652	638	+	.	ID="RND-4_FAMILY-1911";Tend="1192";Tstart="1060";shortTE="F";uid="65dd6d26-36a5-4fc8-a76b-c948587ecb83"
CAJEWF010000013.1	RepeatMasker	Unknown	10458102	10458450	2622	+	.	ID="RND-6_FAMILY-1247";Tend="1294";Tstart="946";shortTE="F";uid="298bbdaa-9428-4177-ad9e-c3cb13b5c2e1"
CAJEWF010000013.1	RepeatMasker	LTR/Pao	4459696	4464322	11399	+	.	ID="RND-6_FAMILY-111";Tend="3932";Tstart="145";shortTE="F";uid="2f2889cd-d9c2-447a-97c5-47c663ef0ce8"
CAJEWF010000013.1	RepeatMasker	DNA/hAT-Tip100	2596618	2597502	4780	+	.	ID="HAT-N2_BTA";Tend="825";Tstart="1";shortTE="F";uid="11dea53c-fc37-48f3-a5fe-5265c1bddc78"
CAJEWF010000013.1	RepeatMasker	DNA/CMC	9402356	9402484	818	+	.	ID="RND-1_FAMILY-3";Tend="1039";Tstart="901";shortTE="F";uid="2513c729-005f-4264-ba16-9a61fe15e0d2"
CAJEWF010000013.1	RepeatMasker	RC/Helitron	7655729	7655963	563	+	.	ID="RND-6_FAMILY-1333";Tend="1717";Tstart="1471";shortTE="F";uid="5eb6ebfc-f84e-418c-8adb-c3aa99e3156a"
CAJEWF010000013.1	RepeatMasker	DNA/CMC	8499496	8499719	1699	+	.	ID="ENSPM-N1_BTA";Tend="222";Tstart="1";shortTE="F";uid="bf8846e1-df97-478b-9f6a-ce6b4ed00fd2"
CAJEWF010000013.1	RepeatMasker	Unknown	6660659	6660958	690	+	.	ID="RND-6_FAMILY-2266";Tend="1226";Tstart="922";shortTE="F";uid="dda1b68c-a631-48e3-b35d-791ec3546cd1"
CAJEWF010000013.1	RepeatMasker	DNA/hAT-Tip100	6852296	6852552	1839	+	.	ID="RND-6_FAMILY-6685";Tend="1074";Tstart="821";shortTE="F";uid="ee1cd7f9-a9e4-46f8-9359-393bcb1dd003"
CAJEWF010000013.1	RepeatMasker	DNA/CMC-Chapaev-3	772005	772237	1106	+	.	ID="RND-6_FAMILY-649";TEgroup="ctg_13%7CRND-6_FAMILY-649%7C1";Tend="3218";Tstart="1759";shortTE="F";uid="9fb093c5-5757-437f-b0a1-e67e312d679c"
CAJEWF010000013.1	RepeatMasker	DNA	9478780	9479338	4326	+	.	ID="DNA-4_BTA";Tend="554";Tstart="1";shortTE="F";uid="4ec3bc5f-c444-40fd-b799-5b9da6fe5e84"
CAJEWF010000013.1	RepeatMasker	DNA/hAT?	5411244	5411385	463	+	.	ID="RND-5_FAMILY-1268";Tend="986";Tstart="846";shortTE="F";uid="03fbd0c6-c510-487d-99f0-084f3b75e1df"
CAJEWF010000013.1	RepeatMasker	DNA/Crypton-V	612246	613401	7620	+	.	ID="RND-1_FAMILY-470";Tend="2142";Tstart="958";shortTE="F";uid="0a59cb02-f843-483a-90a2-358b386e90e3"
CAJEWF010000013.1	RepeatMasker	DNA/CMC	10206945	10207153	1429	+	.	ID="ENSPM-N1_BTA";Tend="228";Tstart="1";shortTE="F";uid="992d03d5-161a-4bf4-8ef8-8da3c9f29143"
CAJEWF010000013.1	RepeatMasker	Unknown	3920215	3920386	456	+	.	ID="RND-5_FAMILY-1951";Tend="1513";Tstart="1345";shortTE="F";uid="75f9db07-06ce-479d-9fea-c3ef1492bb09"
CAJEWF010000013.1	RepeatMasker	Unknown	894476	894794	674	+	.	ID="RND-1_FAMILY-217";Tend="1265";Tstart="932";shortTE="F";uid="af637656-5fb3-4185-a60c-719fc04f17a3"
CAJEWF010000013.1	RepeatMasker	DNA	7347999	7348124	807	+	.	ID="RND-5_FAMILY-149";Tend="1185";Tstart="1057";shortTE="F";uid="7994a3c2-41f1-48ce-9927-041568049d93"
CAJEWF010000013.1	RepeatMasker	DNA/CMC-Chapaev-3	4912768	4912924	1221	+	.	ID="RND-6_FAMILY-649";Tend="1921";Tstart="1766";shortTE="F";uid="d7f1fa22-0f27-491f-b6df-7758209ad4f9"
CAJEWF010000013.1	RepeatMasker	DNA/TcMar-Tc4	3152366	3152601	454	+	.	ID="MARINER3-6_LMI";Tend="1888";Tstart="1646";shortTE="F";uid="e3ceb0f0-5b04-41ad-80ce-fae599dee897"
CAJEWF010000013.1	RepeatMasker	DNA	4553449	4553904	2400	+	.	ID="dna-10_bta";Tend="433";Tstart="1";shortTE="F";uid="0854ff85-3d05-4ade-9f0c-2f11218584b7"
CAJEWF010000013.1	RepeatMasker	Unknown	8291445	8291710	1484	+	.	ID="RND-1_FAMILY-36";Tend="1210";Tstart="947";shortTE="F";uid="07aad835-cdf1-4f0e-8463-540c1381477a"
CAJEWF010000013.1	RepeatMasker	DNA	10093079	10093420	2160	+	.	ID="RND-4_FAMILY-1880";Tend="1242";Tstart="940";shortTE="F";uid="990b4654-e2da-47fe-a763-1b41871125aa"
CAJEWF010000013.1	RepeatMasker	Unknown	317751	318354	4697	+	.	ID="RND-1_FAMILY-454";Tend="1525";Tstart="924";shortTE="F";uid="e60c3dc8-0b7d-4cc8-9376-06ee99c1f86f"
CAJEWF010000013.1	RepeatMasker	Unknown	3678708	3678932	1326	+	.	ID="RND-5_FAMILY-439";Tend="1267";Tstart="1044";shortTE="F";uid="519aeb8f-f749-47ab-9525-47307ed07d0c"
CAJEWF010000013.1	RepeatMasker	DNA	8817946	8818123	998	+	.	ID="RND-4_FAMILY-113";Tend="949";Tstart="758";shortTE="F";uid="3c6d809c-db40-45f2-ba28-99dd1e19f056"
CAJEWF010000013.1	RepeatMasker	Unknown	6317613	6317943	1112	+	.	ID="RND-4_FAMILY-1621";Tend="1185";Tstart="868";shortTE="F";uid="15d15cf3-eac6-4427-a354-9c3de3602980"
CAJEWF010000013.1	RepeatMasker	Unknown	2677572	2677912	2365	+	.	ID="RND-1_FAMILY-217";Tend="1272";Tstart="931";shortTE="F";uid="662431b0-0194-44e6-a3c9-0d0fa28a04a1"
CAJEWF010000013.1	RepeatMasker	DNA/TcMar-Tc1	4648942	4649126	1279	+	.	ID="RND-4_FAMILY-1919";Tend="1087";Tstart="903";shortTE="F";uid="1e60c011-f8ee-4cab-9c21-51c596c07edb"
CAJEWF010000013.1	RepeatMasker	DNA/hAT?	10030892	10031135	1851	+	.	ID="RND-6_FAMILY-2385";Tend="1236";Tstart="993";shortTE="F";uid="339f2b98-cd71-47cc-a286-ac81e0520cd9"
CAJEWF010000013.1	RepeatMasker	DNA/CMC-EnSpm	7898077	7898331	1835	+	.	ID="RND-1_FAMILY-516";Tend="1181";Tstart="927";shortTE="F";uid="fe1f37ed-6fd3-4902-a6f8-147519197332"
CAJEWF010000013.1	RepeatMasker	DNA/hAT?	1099196	1099429	734	+	.	ID="RND-5_FAMILY-1660";Tend="1128";Tstart="861";shortTE="F";uid="9eeed7be-4924-4479-bfb9-2401500053c6"
CAJEWF010000013.1	RepeatMasker	DNA/CMC-Transib	4190714	4190878	1100	+	.	ID="RND-5_FAMILY-2303";Tend="929";Tstart="765";shortTE="F";uid="f8486bf5-ad44-4208-b185-270beb41b174"
CAJEWF010000013.1	RepeatMasker	DNA	7451970	7452533	2707	+	.	ID="DNA-11_BTA";Tend="551";Tstart="3";shortTE="F";uid="2d55e519-4a23-4c67-9de9-b5d2c14a60db"
CAJEWF010000013.1	RepeatMasker	DNA/CMC-EnSpm	5188244	5188383	820	+	.	ID="RND-6_FAMILY-1165";Tend="6458";Tstart="6320";shortTE="F";uid="1d369113-291a-4796-91a4-a2dcb6e7a1c7"
CAJEWF010000013.1	RepeatMasker	Unknown	1472133	1472502	2959	+	.	ID="RND-1_FAMILY-208";Tend="1320";Tstart="940";shortTE="F";uid="07396e47-2d30-4a66-9742-171add0fa9cd"
CAJEWF010000013.1	RepeatMasker	Unknown	10505869	10506025	919	+	.	ID="RND-6_FAMILY-3862";Tend="741";Tstart="587";shortTE="F";uid="0f89e538-0b54-4e33-99c3-eea3dbde353f"
CAJEWF010000013.1	RepeatMasker	Unknown	7174762	7174901	1072	+	.	ID="RND-1_FAMILY-27";Tend="1048";Tstart="910";shortTE="F";uid="11421cbc-3f00-4396-af08-7af85e4a3609"
CAJEWF010000013.1	RepeatMasker	DNA	5039156	5039264	669	+	.	ID="rnd-1_family-730";Tend="7566";Tstart="7471";shortTE="F";uid="1481e83d-1b9e-4fe0-a041-f4ed4c8cd973"
CAJEWF010000013.1	RepeatMasker	LTR/Gypsy	454606	454885	1510	+	.	ID="RND-6_FAMILY-417";Tend="1222";Tstart="917";shortTE="F";uid="d956c0df-9fab-4617-a7e4-2c996b454915"
CAJEWF010000013.1	RepeatMasker	LTR/Gypsy	10604701	10604985	1189	+	.	ID="RND-5_FAMILY-1051";Tend="1246";Tstart="936";shortTE="F";uid="731fd3c0-cd94-4c50-9e78-83da58100d2c"
CAJEWF010000013.1	RepeatMasker	Unknown	7596528	7596768	1546	+	.	ID="RND-5_FAMILY-1778";Tend="1149";Tstart="909";shortTE="F";uid="9983f1f3-65df-4d35-9078-6af10f81aded"
CAJEWF010000013.1	RepeatMasker	LTR/Gypsy	4146022	4146833	1919	+	.	ID="RND-6_FAMILY-1646";Tend="1499";Tstart="726";shortTE="F";uid="7d4d8210-347f-4b04-9939-92426ba25472"
CAJEWF010000013.1	RepeatMasker	DNA/CMC-EnSpm	5276059	5276295	1603	+	.	ID="RND-6_FAMILY-737";Tend="1150";Tstart="913";shortTE="F";uid="70634f33-09f9-4b3a-8884-90ff436979f0"
CAJEWF010000013.1	RepeatMasker	Unknown	5157072	5157181	423	+	.	ID="RND-6_FAMILY-16091";Tend="1945";Tstart="1764";shortTE="F";uid="ccd4bcdd-b80d-44a5-8d4a-d6fbf7cb3285"
CAJEWF010000013.1	RepeatMasker	LINE/I	3558765	3558895	697	+	.	ID="RND-5_FAMILY-3089";Tend="733";Tstart="599";shortTE="F";uid="14e29ab1-3664-49e0-b0d8-adab71a2b845"
CAJEWF010000013.1	RepeatMasker	DNA	11369250	11369764	4091	+	.	ID="DNA-3_BTA";Tend="1974";Tstart="1451";shortTE="F";uid="704d3974-f537-4448-beef-15c5daaefad5"
CAJEWF010000013.1	RepeatMasker	DNA/hAT-hATm	3376776	3376915	654	+	.	ID="RND-6_FAMILY-7639";Tend="2454";Tstart="2316";shortTE="F";uid="a41d3456-1140-40b6-806b-124f23be9735"
CAJEWF010000013.1	RepeatMasker	DNA	3936227	3936731	3708	+	.	ID="DNA-1_BTA";Tend="504";Tstart="1";shortTE="F";uid="80b625a9-2d43-49d2-827d-a4a4c107a03c"
CAJEWF010000013.1	RepeatMasker	LTR/Gypsy	9897161	9897455	1699	+	.	ID="RND-6_FAMILY-1646";Tend="1251";Tstart="972";shortTE="F";uid="0f65dcbf-da80-4138-91b7-85195100a384"
CAJEWF010000013.1	RepeatMasker	LTR/Gypsy	2635805	2636059	1583	+	.	ID="RND-6_FAMILY-1646";Tend="1501";Tstart="1248";shortTE="F";uid="d557ddc9-bcbb-4c43-a433-790015533bab"
CAJEWF010000013.1	RepeatMasker	DNA/Zator	9001863	9002596	5683	+	.	ID="RND-5_FAMILY-4159";Tend="1640";Tstart="912";shortTE="F";uid="7bfb6e81-5d3a-4073-b063-f2575dbd64c3"
CAJEWF010000013.1	RepeatMasker	Unknown	2385276	2385789	3421	+	.	ID="RND-1_FAMILY-865";Tend="1351";Tstart="818";shortTE="F";uid="0676924e-a8f5-4bde-b9f6-5db1e633cbb4"
CAJEWF010000013.1	RepeatMasker	DNA/CMC-Transib	5289562	5289730	953	+	.	ID="RND-5_FAMILY-2303";Tend="934";Tstart="768";shortTE="F";uid="d4b2f067-c9bd-43e1-a81d-c036614c0b9e"
CAJEWF010000013.1	RepeatMasker	DNA	8839858	8839970	537	+	.	ID="RND-6_FAMILY-1167";Tend="2092";Tstart="1987";shortTE="F";uid="1fc0133e-3545-4a98-8009-d90df25dbcf7"
CAJEWF010000013.1	RepeatMasker	Unknown	2160227	2160363	543	+	.	ID="RND-1_FAMILY-27";Tend="1049";Tstart="915";shortTE="F";uid="6bc218e7-12b0-404f-aca8-1ba244c6da35"
CAJEWF010000013.1	RepeatMasker	DNA/Academ-1	8711328	8711464	537	+	.	ID="RND-6_FAMILY-351";Tend="2783";Tstart="2656";shortTE="F";uid="9027f652-99c3-4e48-929c-cdebb959cdae"
CAJEWF010000013.1	RepeatMasker	DNA	9396832	9397021	1225	+	.	ID="RND-4_FAMILY-211";Tend="1259";Tstart="1076";shortTE="F";uid="8d8a9f1f-a816-4f90-8e7b-6b984e329afe"
CAJEWF010000013.1	RepeatMasker	DNA	8543463	8543603	520	+	.	ID="RND-6_FAMILY-1167";Tend="1600";Tstart="1462";shortTE="F";uid="ecc35ed8-2b0b-467e-9e82-9ae9b702b4d4"
CAJEWF010000013.1	RepeatMasker	LINE/Penelope	1674101	1674244	645	+	.	ID="RND-4_FAMILY-115";Tend="1938";Tstart="1789";shortTE="F";uid="e73878db-dd96-407a-b1dd-1eb5c86f6715"
CAJEWF010000013.1	RepeatMasker	Unknown	7281834	7282186	1564	+	.	ID="RND-3_FAMILY-763";Tend="1237";Tstart="916";shortTE="F";uid="50e52d20-585b-448b-88c4-c1371280b658"
CAJEWF010000013.1	RepeatMasker	DNA	1395413	1395744	843	+	.	ID="RND-5_FAMILY-1297";Tend="5077";Tstart="4752";shortTE="F";uid="24de77d6-2083-415b-aa2a-f23b99ac89bd"
CAJEWF010000013.1	RepeatMasker	Unknown	10735455	10735575	689	+	.	ID="RND-6_FAMILY-694";Tend="1055";Tstart="921";shortTE="F";uid="e849bf02-51a0-4c50-8b7c-33f110af58f1"
CAJEWF010000013.1	RepeatMasker	DNA	6680463	6681017	1738	+	.	ID="RND-4_FAMILY-211";Tend="1080";Tstart="474";shortTE="F";uid="6d07e160-f03e-4207-8087-03e0c02f5a1c"
CAJEWF010000013.1	RepeatMasker	DNA/Sola-2	6939172	6939524	2834	+	.	ID="RND-5_FAMILY-1269";Tend="1170";Tstart="817";shortTE="F";uid="d0dbbbd3-c5d0-405a-bf9a-dc10498b1985"
CAJEWF010000013.1	RepeatMasker	Unknown	5431368	5431734	895	+	.	ID="RND-6_FAMILY-6020";Tend="1352";Tstart="1001";shortTE="F";uid="87d539c7-fced-4643-9c80-6cace608fbe1"
CAJEWF010000013.1	RepeatMasker	DNA	10293744	10294093	2340	+	.	ID="dna-4_bta";Tend="345";Tstart="1";shortTE="F";uid="63fe86c7-3611-41d2-a1e0-0befa3a0c777"
CAJEWF010000013.1	RepeatMasker	RC/Helitron	8300273	8301288	1420	+	.	ID="RND-1_FAMILY-408";TEgroup="ctg_13%7CRND-1_FAMILY-408%7C1";Tend="1699";Tstart="773";shortTE="F";uid="754e9315-d561-4aa7-9166-90395fcd3fc1"
CAJEWF010000013.1	RepeatMasker	LTR/Gypsy	1051443	1051594	751	+	.	ID="RND-6_FAMILY-417";Tend="1167";Tstart="1016";shortTE="F";uid="85e1b522-a61c-4d8b-a8c2-e6b284e23fce"
CAJEWF010000013.1	RepeatMasker	DNA/CMC	6574724	6574955	1700	+	.	ID="RND-5_FAMILY-957";Tend="1087";Tstart="859";shortTE="F";uid="8663e42e-55de-4fa9-8189-95a5535e2b22"
CAJEWF010000013.1	RepeatMasker	DNA	2032364	2032568	999	+	.	ID="RND-2_FAMILY-6";Tend="1170";Tstart="965";shortTE="F";uid="8ec4b7fa-44c3-46ea-9763-b757ab288cd6"
CAJEWF010000013.1	RepeatMasker	DNA/Maverick	6764190	6764518	2586	+	.	ID="RND-2_FAMILY-28";Tend="1064";Tstart="737";shortTE="F";uid="6e520d28-1dd4-4513-be67-c139a5a0bf30"
CAJEWF010000013.1	RepeatMasker	DNA	4913617	4913736	674	+	.	ID="RND-1_FAMILY-136";Tend="1030";Tstart="911";shortTE="F";uid="5cfe1859-56d5-4630-86da-6c516dac0faa"
CAJEWF010000013.1	RepeatMasker	DNA/CMC-Transib	4651462	4651639	1050	+	.	ID="RND-5_FAMILY-2303";Tend="930";Tstart="749";shortTE="F";uid="f5ddfc41-0619-46a6-9d29-0046ca51ec89"
CAJEWF010000013.1	RepeatMasker	DNA/CMC	8626890	8627109	1692	+	.	ID="ENSPM-N1_BTA";Tend="228";Tstart="9";shortTE="F";uid="50af373b-5f20-497f-b9d1-3e6a6d1ad223"
CAJEWF010000013.1	RepeatMasker	Unknown	3809934	3810146	1057	+	.	ID="RND-6_FAMILY-29";Tend="1217";Tstart="1002";shortTE="F";uid="484794e4-4f09-4327-afc9-089022c40d7f"
CAJEWF010000013.1	RepeatMasker	Unknown	9906008	9906141	1044	+	.	ID="RND-1_FAMILY-78";Tend="1081";Tstart="947";shortTE="F";uid="1dc6c264-39d7-4633-8d3d-bfd1a1659aa1"
CAJEWF010000013.1	RepeatMasker	LINE/L2	10216916	10217154	1521	+	.	ID="RND-4_FAMILY-328";Tend="1163";Tstart="927";shortTE="F";uid="6b37ca5f-44f6-44c5-8c10-ae270847c3d5"
CAJEWF010000013.1	RepeatMasker	LINE/L2	3095147	3095396	1314	+	.	ID="RND-4_FAMILY-328";Tend="1146";Tstart="898";shortTE="F";uid="6827954e-41ba-403e-8fb0-e3c60087a847"
CAJEWF010000013.1	RepeatMasker	LTR/Gypsy	2527111	2527370	1243	+	.	ID="RND-3_FAMILY-29";Tend="1340";Tstart="1081";shortTE="F";uid="4e6bdb45-34fc-4282-95aa-2c965ad3b267"
CAJEWF010000013.1	RepeatMasker	RC/Helitron	7788016	7788439	2751	+	.	ID="RND-6_FAMILY-410";Tend="1650";Tstart="1237";shortTE="F";uid="6c2b4bb7-5039-4165-9d91-e4ac3aa3ad70"
CAJEWF010000013.1	RepeatMasker	DNA/CMC	5132413	5132641	1181	+	.	ID="RND-5_FAMILY-957";Tend="1086";Tstart="860";shortTE="F";uid="998e112f-0c8c-4cbf-a447-bf02d03ef1e6"
CAJEWF010000013.1	RepeatMasker	DNA	1769936	1770180	650	+	.	ID="DNA-4_BTA";Tend="246";Tstart="1";shortTE="F";uid="65f0c442-fbac-40a0-b33e-0de40756aa45"
CAJEWF010000013.1	RepeatMasker	DNA/CMC-EnSpm	7857713	7857987	1928	+	.	ID="RND-6_FAMILY-737";Tend="1150";Tstart="871";shortTE="F";uid="4afec672-fe53-4842-8165-8194a2e96aa9"
CAJEWF010000013.1	RepeatMasker	DNA/hAT-Tip100	9952809	9953064	1827	+	.	ID="RND-6_FAMILY-6685";Tend="1073";Tstart="822";shortTE="F";uid="9bf38f6a-5e29-4942-b7d6-d84ecdfecc69"
CAJEWF010000013.1	RepeatMasker	LTR/Gypsy	8987877	8988137	1023	+	.	ID="RND-3_FAMILY-25";Tend="1344";Tstart="1066";shortTE="F";uid="ad41eef2-255c-4194-b0e0-561d3207bf2a"
CAJEWF010000013.1	RepeatMasker	LINE/I	2799503	2799664	1252	+	.	ID="NIMB-4_BTA";Tend="1183";Tstart="1022";shortTE="F";uid="554c4e85-9e30-4468-8d09-bda1071fd5a1"
CAJEWF010000013.1	RepeatMasker	DNA	3695903	3696013	485	+	.	ID="RND-5_FAMILY-3187";Tend="1029";Tstart="919";shortTE="F";uid="86acb340-bdcd-4159-b0ad-78670746f197"
CAJEWF010000013.1	RepeatMasker	RC/Helitron	8737770	8737997	509	+	.	ID="RND-6_FAMILY-3076";Tend="263";Tstart="63";shortTE="F";uid="3437cdb7-98c4-49bc-ada0-00c89da30dae"
CAJEWF010000013.1	RepeatMasker	DNA/hAT-hAT5	8166653	8166796	751	+	.	ID="RND-5_FAMILY-1384";Tend="1178";Tstart="1035";shortTE="F";uid="2e18c0d9-48a3-4ccc-b9d8-8a27bbb3cb5d"
CAJEWF010000013.1	RepeatMasker	DNA	1785015	1785571	3926	+	.	ID="DNA-4_BTA";Tend="554";Tstart="1";shortTE="F";uid="92c4bc94-8632-4186-94ad-abf3e250abbf"
CAJEWF010000013.1	RepeatMasker	Unknown	2719324	2719819	4035	+	.	ID="RND-4_FAMILY-624";Tend="1356";Tstart="865";shortTE="F";uid="43f08ecb-2092-4965-ab56-030484e68eb0"
CAJEWF010000013.1	RepeatMasker	DNA/CMC-Chapaev-3	8695651	8695810	943	+	.	ID="RND-6_FAMILY-649";Tend="1913";Tstart="1761";shortTE="F";uid="74a98c76-8ac6-4a89-bb79-7570a2faf1f8"
CAJEWF010000013.1	RepeatMasker	DNA/hAT-Tip100	10520269	10521007	3612	+	.	ID="RND-5_FAMILY-1237";TEgroup="ctg_13%7CRND-5_FAMILY-1237%7C4";Tend="2880";Tstart="837";shortTE="F";uid="e6ac37fa-7c59-4bb8-8429-c784a7109faa"
CAJEWF010000013.1	RepeatMasker	DNA	10999882	11000014	1075	+	.	ID="RND-6_FAMILY-11069";Tend="1033";Tstart="901";shortTE="F";uid="2c2e529c-e25d-456d-8bf5-5ee7800c3ac6"
CAJEWF010000013.1	RepeatMasker	Unknown	3563055	3563182	679	+	.	ID="RND-4_FAMILY-688";Tend="1091";Tstart="965";shortTE="F";uid="a06eab9a-fd60-4cdd-aeb8-3783ebe5a0f5"
CAJEWF010000013.1	RepeatMasker	Unknown	3559715	3559942	1311	+	.	ID="RND-1_FAMILY-40";Tend="1186";Tstart="963";shortTE="F";uid="ffda7918-8bfd-47a7-a9d0-95d73dbc8417"
CAJEWF010000013.1	RepeatMasker	Unknown	10019792	10020035	1811	+	.	ID="RND-3_FAMILY-154";Tend="1203";Tstart="960";shortTE="F";uid="dbf6f4c8-6bbc-495a-ad96-7a9621db2dcb"
CAJEWF010000013.1	RepeatMasker	DNA/TcMar-Tc1	4926358	4926555	1189	+	.	ID="RND-4_FAMILY-1919";Tend="1102";Tstart="901";shortTE="F";uid="2bb2c04e-ae23-41d2-afc6-d8c3a926a6cd"
CAJEWF010000013.1	RepeatMasker	DNA/CMC-Transib	11456578	11456760	1101	+	.	ID="RND-5_FAMILY-2303";Tend="933";Tstart="749";shortTE="F";uid="a35838d0-aaa0-4260-962c-6e3ec519e682"
CAJEWF010000013.1	RepeatMasker	DNA/CMC	9802352	9802607	1472	+	.	ID="RND-1_FAMILY-116";Tend="2548";Tstart="2294";shortTE="F";uid="6343c861-c10d-4dde-820e-7e4de61e06fb"
CAJEWF010000013.1	RepeatMasker	DNA	7211878	7211996	628	+	.	ID="RND-5_FAMILY-1025";Tend="3182";Tstart="3064";shortTE="F";uid="6fda9b17-cfa3-4ae4-9237-f7c1f67d8adc"
CAJEWF010000013.1	RepeatMasker	Unknown	4643685	4643843	1063	+	.	ID="RND-2_FAMILY-63";Tend="1032";Tstart="872";shortTE="F";uid="4a845630-3bba-4e18-885e-00fa862fbcc0"
CAJEWF010000013.1	RepeatMasker	DNA	8803698	8806210	3709	+	.	ID="RND-5_FAMILY-244";TEgroup="ctg_13%7CRND-5_FAMILY-244%7C1";Tend="7767";Tstart="5055";shortTE="F";uid="9f846d36-0c3b-4e4f-a0c0-7ce666454a92"
CAJEWF010000013.1	RepeatMasker	DNA/CMC	10457485	10457713	1701	+	.	ID="RND-5_FAMILY-957";Tend="1087";Tstart="859";shortTE="F";uid="0e3773fb-cb45-4650-b97b-74fc6b290267"
CAJEWF010000013.1	RepeatMasker	LTR/Gypsy	7026623	7026898	2214	+	.	ID="RND-6_FAMILY-43";Tend="1180";Tstart="905";shortTE="F";uid="7cdbf3f7-d35d-4230-8548-e306e3a4c2bd"
CAJEWF010000013.1	RepeatMasker	Unknown	747131	747459	1491	+	.	ID="RND-6_FAMILY-1777";Tend="1271";Tstart="886";shortTE="F";uid="8c1afa43-9ea9-48ff-81e8-81b3e60b4d71"
CAJEWF010000013.1	RepeatMasker	DNA	4565251	4565576	475	+	.	ID="RND-4_FAMILY-1880";TEgroup="ctg_13%7CRND-4_FAMILY-1880%7C4";Tend="1239";Tstart="940";shortTE="T";uid="f9517dbc-ed2f-4ea0-9108-cb66e04ee4d5"
CAJEWF010000013.1	RepeatMasker	Unknown	4139618	4139975	2932	+	.	ID="RND-1_FAMILY-337";Tend="1344";Tstart="987";shortTE="F";uid="b14037fd-71a2-46a9-bb1a-375fc1247cb4"
CAJEWF010000013.1	RepeatMasker	RC/Helitron	8904013	8904201	552	+	.	ID="RND-1_FAMILY-142";Tend="3972";Tstart="3813";shortTE="F";uid="ca5845b5-06f4-4020-a165-62f0e6d9e34c"
CAJEWF010000013.1	RepeatMasker	LTR/Gypsy	10586709	10587026	1657	+	.	ID="RND-3_FAMILY-25";Tend="1310";Tstart="826";shortTE="F";uid="0a156f48-b7d7-466b-82d4-2cf90dbd5023"
CAJEWF010000013.1	RepeatMasker	Unknown	9823801	9824073	1242	+	.	ID="RND-4_FAMILY-1179";Tend="1200";Tstart="930";shortTE="F";uid="ab60f662-d9be-4e76-857a-0818462d2a9d"
CAJEWF010000013.1	RepeatMasker	RC/Helitron	10407675	10407853	483	+	.	ID="RND-6_FAMILY-3047";Tend="442";Tstart="231";shortTE="F";uid="5368dbc2-90b4-42dd-85b8-ca66557757ff"
CAJEWF010000013.1	RepeatMasker	LTR/Gypsy	9135412	9135664	1001	+	.	ID="RND-3_FAMILY-29";Tend="1340";Tstart="1087";shortTE="F";uid="61a1db53-0de2-441e-94c1-c91c6dc085d1"
CAJEWF010000013.1	RepeatMasker	Unknown	4014916	4015445	1636	+	.	ID="RND-5_FAMILY-38";TEgroup="ctg_13%7CRND-5_FAMILY-38%7C4";Tend="1230";Tstart="948";shortTE="F";uid="33688ad5-f525-4c96-b181-027e20779a87"
CAJEWF010000013.1	RepeatMasker	RC/Helitron	7153623	7154359	1179	+	.	ID="RND-1_FAMILY-294";Tend="2009";Tstart="1282";shortTE="F";uid="15c22f27-ad96-4649-82aa-3ebf5a0f21da"
CAJEWF010000013.1	RepeatMasker	LINE/I	2891505	2891925	3565	+	.	ID="RND-5_FAMILY-1134";Tend="846";Tstart="426";shortTE="F";uid="43b3d597-fe45-4af5-917a-7fb6a9e6e987"
CAJEWF010000013.1	RepeatMasker	Unknown	9504968	9505170	636	+	.	ID="REP-6_LMI";Tend="3569";Tstart="3373";shortTE="F";uid="c6fa1ab0-b4ea-46be-8c48-abf1b8601ada"
CAJEWF010000013.1	RepeatMasker	Unknown	1685679	1685891	1147	+	.	ID="RND-6_FAMILY-5914";Tend="996";Tstart="786";shortTE="F";uid="ded00acc-8ec4-485f-b9dd-fe526fa0bdc4"
CAJEWF010000013.1	RepeatMasker	RC/Helitron	10631045	10631328	1145	+	.	ID="RND-4_FAMILY-803";Tend="1353";Tstart="1084";shortTE="F";uid="a75c3e13-7446-421d-aa8b-138b78288a96"
CAJEWF010000013.1	RepeatMasker	DNA/Crypton-V	7590417	7590517	674	+	.	ID="CRYPTONV-N2_BTA";Tend="803";Tstart="705";shortTE="F";uid="16ba397a-40fa-4b2b-b52f-38e13cb3f076"
CAJEWF010000013.1	RepeatMasker	Unknown	9589408	9590011	4531	+	.	ID="RND-1_FAMILY-454";Tend="1524";Tstart="923";shortTE="F";uid="261996b3-ffd8-4082-ab00-a79d4833a54f"
CAJEWF010000013.1	RepeatMasker	DNA/CMC	2500905	2501136	1884	+	.	ID="ENSPM-N1_BTA";Tend="228";Tstart="1";shortTE="F";uid="df2ffc97-e1c2-4411-99f3-5d6719db1c00"
CAJEWF010000013.1	RepeatMasker	LTR/Gypsy	8630595	8630697	471	+	.	ID="RND-6_FAMILY-1646";Tend="1330";Tstart="1240";shortTE="F";uid="2e644868-8146-4d69-9f7a-a735e54e2583"
CAJEWF010000013.1	RepeatMasker	Unknown	2802790	2802947	1185	+	.	ID="RND-1_FAMILY-22";Tend="989";Tstart="832";shortTE="F";uid="55f2dcf0-8cf7-4eba-81c6-781d6cc981cf"
CAJEWF010000013.1	RepeatMasker	DNA/hAT?	10498656	10499325	4272	+	.	ID="HAT-N5_BTA";Tend="671";Tstart="1";shortTE="F";uid="a3c7ec1a-adc3-4c52-b41c-70a5cfe2176a"
CAJEWF010000013.1	RepeatMasker	DNA	9624002	9624268	1790	+	.	ID="DNA-10_BTA";Tend="267";Tstart="1";shortTE="F";uid="258f2428-5b28-49df-ba59-7c7fed4f96d8"
CAJEWF010000013.1	RepeatMasker	RC/Helitron	4816672	4816957	2204	+	.	ID="RND-5_FAMILY-5776";Tend="1223";Tstart="948";shortTE="F";uid="cd9bbf98-bc12-4957-9b1b-f7b7b2c21a0d"
CAJEWF010000013.1	RepeatMasker	LTR/Gypsy	8521801	8522038	799	+	.	ID="RND-5_FAMILY-1051";Tend="1174";Tstart="937";shortTE="F";uid="f2dd468a-600d-403a-9cb5-290571639fbb"
CAJEWF010000013.1	RepeatMasker	DNA/TcMar-Tc1	3692830	3693274	3156	+	.	ID="RND-1_FAMILY-170";Tend="1358";Tstart="917";shortTE="F";uid="57c243b3-a202-4303-b99a-85e26550ee71"
CAJEWF010000013.1	RepeatMasker	DNA/hAT?	4140589	4140900	2291	+	.	ID="HAT-N6_BTA";Tend="311";Tstart="1";shortTE="F";uid="784d4cce-a2d2-49f6-8f0f-ea039f5b6519"
CAJEWF010000013.1	RepeatMasker	Unknown	3275170	3275592	2253	+	.	ID="RND-6_FAMILY-1777";Tend="1295";Tstart="882";shortTE="F";uid="dfbe0915-fe89-4523-a1b0-0fc2095f2e92"
CAJEWF010000013.1	RepeatMasker	Unknown	5710316	5710641	2703	+	.	ID="RND-1_FAMILY-617";Tend="1285";Tstart="960";shortTE="F";uid="6ddf0702-0997-46e3-b990-221681cf0e7c"
CAJEWF010000013.1	RepeatMasker	DNA	3909037	3909181	510	+	.	ID="DNA-5_BTA";Tend="148";Tstart="2";shortTE="F";uid="0fa822b5-94d4-4e47-976e-4e68ca8dd2da"
CAJEWF010000013.1	RepeatMasker	DNA	2098	2629	1962	+	.	ID="DNA-1_BTA";Tend="503";Tstart="2";shortTE="F";uid="1b206c2d-1865-4a38-be52-b46b00a6a5eb"
CAJEWF010000013.1	RepeatMasker	DNA/CMC	4640720	4640945	961	+	.	ID="RND-5_FAMILY-957";Tend="1087";Tstart="860";shortTE="F";uid="e315508b-cede-41c6-a47f-dbb541a788b2"
CAJEWF010000013.1	RepeatMasker	Unknown	5363469	5363634	1347	+	.	ID="RND-6_FAMILY-5245";Tend="771";Tstart="605";shortTE="F";uid="b939a0c2-ecdf-4e6f-9015-783683eaeeca"
CAJEWF010000013.1	RepeatMasker	DNA/hAT-Tip100	9732671	9734236	12895	+	.	ID="RND-1_FAMILY-65";Tend="2296";Tstart="741";shortTE="F";uid="34886d42-6abb-4568-b359-f730e149309f"
CAJEWF010000013.1	RepeatMasker	DNA/CMC-EnSpm	10613402	10613809	3115	+	.	ID="ENSPM-N3_BTA";Tend="414";Tstart="1";shortTE="F";uid="a7ab00ff-2bd1-42d3-9093-0cb01738f85d"
CAJEWF010000013.1	RepeatMasker	DNA/hAT-Tip100	11457587	11457832	1304	+	.	ID="RND-5_FAMILY-3523";Tend="924";Tstart="682";shortTE="F";uid="2c362f9c-1568-4a69-95ac-0779da9cf816"
CAJEWF010000013.1	RepeatMasker	Unknown	1325671	1325835	1350	+	.	ID="RND-4_FAMILY-384";Tend="1004";Tstart="840";shortTE="F";uid="8979d536-fac6-4d02-8857-94ef80bcf98a"
CAJEWF010000013.1	RepeatMasker	DNA	6799750	6800251	4178	+	.	ID="DNA-1_BTA";Tend="504";Tstart="1";shortTE="F";uid="d68dcf29-faf9-4f3a-a047-4346b8551de9"
CAJEWF010000013.1	RepeatMasker	LINE/RTE-BovB	1565339	1565604	962	+	.	ID="RND-1_FAMILY-596";Tend="4010";Tstart="3743";shortTE="F";uid="9c6e785a-8437-48df-9cb3-e53e3b41a7c5"
CAJEWF010000013.1	RepeatMasker	Unknown	7290836	7291029	788	+	.	ID="RND-6_FAMILY-16091";Tend="1013";Tstart="825";shortTE="F";uid="88d3826a-d74e-446b-8e9b-ea36a328b871"
CAJEWF010000013.1	RepeatMasker	Unknown	2566660	2566816	914	+	.	ID="RND-1_FAMILY-37";Tend="1058";Tstart="898";shortTE="F";uid="7d5b125a-c3af-404b-87a2-4652bc18a04e"
CAJEWF010000013.1	RepeatMasker	DNA/CMC	3047517	3047738	1307	+	.	ID="RND-5_FAMILY-957";Tend="1082";Tstart="860";shortTE="F";uid="e7d23a8d-aa20-4af7-8842-f7cd57a42d3f"
CAJEWF010000013.1	RepeatMasker	Unknown	3574325	3574530	962	+	.	ID="RND-3_FAMILY-763";Tend="1241";Tstart="1032";shortTE="F";uid="1c01f081-d1bd-49e4-8d4b-5c0a4ecd438c"
CAJEWF010000013.1	RepeatMasker	Unknown	10419968	10420510	4606	+	.	ID="RND-1_FAMILY-278";Tend="1367";Tstart="825";shortTE="F";uid="65146ad0-5ab8-4343-a9dd-e806316735ca"
CAJEWF010000013.1	RepeatMasker	DNA	9103618	9103874	576	+	.	ID="rnd-3_family-135";Tend="1186";Tstart="924";shortTE="F";uid="c27f2bd2-15c4-4706-a083-90f80b703a03"
CAJEWF010000013.1	RepeatMasker	Unknown	45783	46025	1486	+	.	ID="RND-1_FAMILY-40";Tend="1204";Tstart="963";shortTE="F";uid="010d8f99-90b8-49f5-9a09-e38a162c71b6"
CAJEWF010000013.1	RepeatMasker	DNA/PIF-Spy	9033625	9034529	6172	+	.	ID="RND-1_FAMILY-204";Tend="1416";Tstart="518";shortTE="F";uid="3e78ad80-301a-43f7-9cce-58ee69126205"
CAJEWF010000013.1	RepeatMasker	DNA/hAT-hAT5	9233427	9234806	10688	+	.	ID="RND-6_FAMILY-6";Tend="2350";Tstart="967";shortTE="F";uid="218fc859-b561-4e50-9dc2-6051ab3d0f34"
CAJEWF010000013.1	RepeatMasker	Unknown	5627539	5628045	4256	+	.	ID="RND-1_FAMILY-399";Tend="1395";Tstart="888";shortTE="F";uid="527b8707-e49f-4bf4-8328-b84de27e19f3"
CAJEWF010000013.1	RepeatMasker	DNA	5591641	5591885	1260	+	.	ID="RND-5_FAMILY-852";Tend="1399";Tstart="1130";shortTE="F";uid="07f3453c-1f0e-4a7a-89b8-dd1e1fac3312"
CAJEWF010000013.1	RepeatMasker	RC/Helitron	1451014	1451168	666	+	.	ID="RND-6_FAMILY-5434";Tend="4687";Tstart="4507";shortTE="F";uid="cdb50a31-210f-4007-9441-3a0e5a87a8fe"
CAJEWF010000013.1	RepeatMasker	DNA/CMC	9931345	9931560	1599	+	.	ID="RND-5_FAMILY-957";Tend="1081";Tstart="866";shortTE="F";uid="066c37fb-30b8-48fc-9933-5032ae36d334"
CAJEWF010000013.1	RepeatMasker	LINE/L2	10943468	10943732	2150	+	.	ID="RND-1_FAMILY-164";Tend="1178";Tstart="914";shortTE="F";uid="a92676bf-dbb1-423b-93e0-3a979f12b607"
CAJEWF010000013.1	RepeatMasker	DNA	10594291	10594437	861	+	.	ID="RND-5_FAMILY-1857";Tend="4728";Tstart="4582";shortTE="F";uid="6a99a713-7a55-4e17-bde0-fe0dec644be4"
CAJEWF010000013.1	RepeatMasker	LTR/Gypsy	1612066	1612300	1815	+	.	ID="RND-6_FAMILY-1649";Tend="1403";Tstart="965";shortTE="F";uid="6cab87f8-2ff7-4b14-882d-1b9885dde37f"
CAJEWF010000013.1	RepeatMasker	Unknown	11154044	11156312	18964	+	.	ID="RND-6_FAMILY-5317";Tend="3142";Tstart="874";shortTE="F";uid="9c8100c7-9f4b-4cb7-a394-f94f36c7e786"
CAJEWF010000013.1	RepeatMasker	Unknown	5435725	5436185	2127	+	.	ID="RND-5_FAMILY-1613";Tend="1066";Tstart="606";shortTE="F";uid="03887548-bbdc-4df7-a4a5-7cee4c050f41"
CAJEWF010000013.1	RepeatMasker	DNA/Kolobok	10353202	10353590	2400	+	.	ID="rnd-1_family-797";Tend="1670";Tstart="1284";shortTE="F";uid="d16cf1df-4e81-4ce5-beea-f1089a335fde"
CAJEWF010000013.1	RepeatMasker	Unknown	11123636	11123931	1348	+	.	ID="RND-5_FAMILY-38";Tend="1233";Tstart="949";shortTE="F";uid="bb3a3144-e56b-4e11-a8f7-5a72493704d6"
CAJEWF010000013.1	RepeatMasker	DNA	4129180	4129329	538	+	.	ID="RND-3_FAMILY-152";Tend="1128";Tstart="967";shortTE="F";uid="b7d6ad83-f57e-4688-a4fe-4a05c3e226e1"
CAJEWF010000013.1	RepeatMasker	DNA	9710247	9711262	8198	+	.	ID="rnd-6_family-2377";Tend="2686";Tstart="1702";shortTE="F";uid="84f5fbc8-46ee-4c14-a129-70acaba31989"
CAJEWF010000013.1	RepeatMasker	Unknown	9532968	9533314	3058	+	.	ID="RND-1_FAMILY-96";Tend="1249";Tstart="902";shortTE="F";uid="85e42d76-1b20-454e-afb7-b28aa5d7c7b5"
CAJEWF010000013.1	RepeatMasker	LINE/R1	4469884	4470049	474	+	.	ID="RND-6_FAMILY-1164";Tend="1720";Tstart="1560";shortTE="F";uid="48581991-2874-4eb9-97c9-387f9ea3fac0"
CAJEWF010000013.1	RepeatMasker	DNA	6814673	6814780	784	+	.	ID="DNA-11_BTA";Tend="118";Tstart="11";shortTE="F";uid="f00a8662-66f1-41e7-83c4-c5faf623042d"
CAJEWF010000013.1	RepeatMasker	Unknown	3423678	3424199	831	+	.	ID="RND-5_FAMILY-38";TEgroup="ctg_13%7CRND-5_FAMILY-38%7C2";Tend="1234";Tstart="948";shortTE="F";uid="1b2b32c9-c673-4844-a7b1-4b5fc4feae48"
CAJEWF010000013.1	RepeatMasker	DNA/PIF-Spy	8857029	8857733	1055	+	.	ID="RND-6_FAMILY-964";Tend="1603";Tstart="921";shortTE="F";uid="085eec21-b835-4cf7-9768-a6f47073297a"
CAJEWF010000013.1	RepeatMasker	DNA	7833875	7834663	1972	+	.	ID="DNA-1_BTA";TEgroup="ctg_13%7CDNA-1_BTA%7C9";Tend="504";Tstart="32";shortTE="F";uid="a16e7510-928a-4a9a-990d-c6abaab0c9dd"
CAJEWF010000013.1	RepeatMasker	DNA	555418	555807	3226	+	.	ID="RND-6_FAMILY-26";Tend="1294";Tstart="905";shortTE="F";uid="5806f5f3-0ca5-4e4c-85fe-e9eb5da17b87"
CAJEWF010000013.1	RepeatMasker	RC/Helitron	6563909	6564035	559	+	.	ID="HELITRON-1N1B_BTA";Tend="194";Tstart="72";shortTE="F";uid="d2683c57-243a-4d78-82ec-b0d3dc54986f"
CAJEWF010000013.1	RepeatMasker	RC/Helitron	9998901	9999089	488	+	.	ID="RND-5_FAMILY-142";Tend="515";Tstart="323";shortTE="F";uid="633a7939-7258-4f61-b6a8-d7bfa48ca558"
CAJEWF010000013.1	RepeatMasker	LTR/Pao	9422972	9423227	1247	+	.	ID="RND-4_FAMILY-3020";Tend="1179";Tstart="914";shortTE="F";uid="a52e544a-9591-41d7-ae1b-fcc412674e12"
CAJEWF010000013.1	RepeatMasker	DNA	5126833	5126965	870	+	.	ID="RND-6_FAMILY-11069";Tend="1033";Tstart="901";shortTE="F";uid="42ed2cbb-8c1b-4340-9177-ec13df1539b6"
CAJEWF010000013.1	RepeatMasker	DNA/CMC	3385939	3386230	702	+	.	ID="RND-4_FAMILY-396";Tend="1120";Tstart="826";shortTE="F";uid="e9cfe3eb-d4bd-45d1-b290-465133b16f7d"
CAJEWF010000013.1	RepeatMasker	LTR/Gypsy	10205783	10205939	444	+	.	ID="RND-6_FAMILY-1646";Tend="979";Tstart="828";shortTE="F";uid="b22ed995-9b89-4cd0-a634-0c062debf8ed"
CAJEWF010000013.1	RepeatMasker	Unknown	7775199	7775414	1536	+	.	ID="RND-6_FAMILY-1712";Tend="1175";Tstart="942";shortTE="F";uid="14b641db-7520-4b42-9a3f-4e6b387dddf1"
CAJEWF010000013.1	RepeatMasker	DNA/CMC-EnSpm	1404360	1404606	1082	+	.	ID="RND-2_FAMILY-41";Tend="1262";Tstart="1002";shortTE="F";uid="44929701-08a9-4422-9bc3-3cd62e15577e"
CAJEWF010000013.1	RepeatMasker	DNA/Kolobok	2528505	2528672	415	+	.	ID="RND-6_FAMILY-2985";Tend="2776";Tstart="2603";shortTE="F";uid="55d4c655-12f3-4a77-9120-a82f0245a5da"
CAJEWF010000013.1	RepeatMasker	DNA	4177835	4179096	10224	+	.	ID="RND-6_FAMILY-14176";Tend="4070";Tstart="2814";shortTE="F";uid="77b90a9c-a6f0-454e-8310-1a52bccc7d68"
CAJEWF010000013.1	RepeatMasker	DNA	70034	70174	869	+	.	ID="dna4-17b_bta";Tend="126";Tstart="1";shortTE="F";uid="e2a86ce6-afe7-4254-8f24-aae87486dc94"
CAJEWF010000013.1	RepeatMasker	DNA/CMC-Transib	6054824	6054982	1054	+	.	ID="RND-5_FAMILY-2303";Tend="924";Tstart="766";shortTE="F";uid="1c8a0c8e-2548-4c70-93dd-5611cc324afc"
CAJEWF010000013.1	RepeatMasker	LTR/Gypsy	9505531	9506001	1610	+	.	ID="RND-6_FAMILY-417";Tend="1400";Tstart="913";shortTE="F";uid="d9b8a4ce-eccb-4740-b759-842a2365dc6b"
CAJEWF010000013.1	RepeatMasker	DNA	4009616	4009747	982	+	.	ID="RND-5_FAMILY-1857";Tend="4716";Tstart="4585";shortTE="F";uid="ae76b09a-a004-4e03-9b11-ed0be1d1a284"
CAJEWF010000013.1	RepeatMasker	DNA	8656550	8656798	889	+	.	ID="DNA-11_BTA";Tend="546";Tstart="302";shortTE="F";uid="93fb8b33-82f2-4608-a756-b1b78e0a73eb"
CAJEWF010000013.1	RepeatMasker	DNA	8731011	8733403	10479	+	.	ID="RND-5_FAMILY-1135";TEgroup="ctg_13%7CRND-5_FAMILY-1135%7C2";Tend="5208";Tstart="2957";shortTE="F";uid="29f7fd10-de2e-4c5f-aba3-e5081787ef5f"
CAJEWF010000013.1	RepeatMasker	DNA/TcMar-Tc1	7575359	7580684	20802	+	.	ID="rnd-5_family-372";Tend="4474";Tstart="4";shortTE="F";uid="25a7bf73-704d-4864-bccc-9a4e2cfab65c"
CAJEWF010000013.1	RepeatMasker	DNA/CMC	3182987	3183212	1181	+	.	ID="RND-1_FAMILY-383";Tend="1080";Tstart="863";shortTE="F";uid="b9d10429-8252-4617-95d5-d290ef734347"
CAJEWF010000013.1	RepeatMasker	DNA/CMC	1866146	1866369	1665	+	.	ID="RND-5_FAMILY-957";Tend="1087";Tstart="860";shortTE="F";uid="a9ac9703-4095-4b28-bdae-72bf06de3155"
CAJEWF010000013.1	RepeatMasker	LTR/Gypsy	5126571	5126727	597	+	.	ID="RND-6_FAMILY-1646";Tend="1241";Tstart="901";shortTE="F";uid="d070f477-8536-4b3c-b307-6912111258b9"
CAJEWF010000013.1	RepeatMasker	DNA/Kolobok-Hydra	4309704	4310124	3640	+	.	ID="RND-1_FAMILY-473";Tend="1714";Tstart="1294";shortTE="F";uid="7295914f-3519-47de-9bb4-3d26ceeea4b6"
CAJEWF010000013.1	RepeatMasker	DNA	6969132	6969272	469	+	.	ID="RND-1_FAMILY-907";Tend="4127";Tstart="3975";shortTE="F";uid="5bcdf104-ef0c-46c5-95d4-c2575a2381fa"
CAJEWF010000013.1	RepeatMasker	DNA	3320808	3321314	3802	+	.	ID="DNA-1_BTA";Tend="504";Tstart="1";shortTE="F";uid="56b8b02e-1545-4788-9b09-24de93ff2ff7"
CAJEWF010000013.1	RepeatMasker	DNA/CMC	3752710	3752965	2024	+	.	ID="RND-1_FAMILY-81";Tend="1259";Tstart="1004";shortTE="F";uid="5a0e7b80-3571-4901-b720-9ea997c1c205"
CAJEWF010000013.1	RepeatMasker	Unknown	11180849	11181303	2028	+	.	ID="RND-6_FAMILY-9997";TEgroup="ctg_13%7CRND-6_FAMILY-9997%7C2";Tend="1194";Tstart="826";shortTE="F";uid="ee76e53d-266b-44db-aa3d-dfd79493e7d9"
CAJEWF010000013.1	RepeatMasker	DNA/Kolobok	2168704	2168804	578	+	.	ID="RND-1_FAMILY-659";Tend="6720";Tstart="6621";shortTE="F";uid="e3118689-53ee-4200-8ff7-cc17e0fb5335"
CAJEWF010000013.1	RepeatMasker	DNA	5877869	5878096	800	+	.	ID="DNA-11_BTA";Tend="497";Tstart="287";shortTE="F";uid="59beb50a-da98-4ab3-8655-9192829b5ce3"
CAJEWF010000013.1	RepeatMasker	Unknown	10558599	10558766	688	+	.	ID="RND-6_FAMILY-2397";Tend="1062";Tstart="906";shortTE="F";uid="71d450d1-5b20-4b06-a146-396720bfa2fb"
CAJEWF010000013.1	RepeatMasker	DNA/CMC	7963158	7963306	542	+	.	ID="RND-6_FAMILY-5525";Tend="3292";Tstart="3143";shortTE="F";uid="5f351383-6cf3-416c-b707-08f7e1e6c276"
CAJEWF010000013.1	RepeatMasker	DNA/hAT-Tip100	6050500	6051461	7851	+	.	ID="RND-1_FAMILY-49";Tend="1865";Tstart="914";shortTE="F";uid="87d3b216-adbc-4e40-b13c-b5478c9c843e"
CAJEWF010000013.1	RepeatMasker	DNA	6819376	6819492	405	+	.	ID="RND-6_FAMILY-1167";Tend="2096";Tstart="1989";shortTE="F";uid="1c40bee7-75da-46f3-b611-8294306ce29b"
CAJEWF010000013.1	RepeatMasker	Unknown	10039787	10039943	469	+	.	ID="RND-6_FAMILY-14361";Tend="516";Tstart="360";shortTE="F";uid="716fef84-6e54-43f2-874b-4931c11e619d"
CAJEWF010000013.1	RepeatMasker	DNA/hAT?	9707557	9707901	1410	+	.	ID="rnd-6_family-3850";Tend="1162";Tstart="599";shortTE="F";uid="54b317b8-6f76-4cbf-bad3-6d82838b3cf3"
CAJEWF010000013.1	RepeatMasker	LTR/Gypsy	2048442	2048709	1721	+	.	ID="RND-5_FAMILY-1051";Tend="1191";Tstart="926";shortTE="F";uid="81f35b5e-4019-4359-9fb7-38e264c2f629"
CAJEWF010000013.1	RepeatMasker	RC/Helitron	586796	587155	2953	+	.	ID="RND-1_FAMILY-780";Tend="1328";Tstart="969";shortTE="F";uid="8d848339-9479-40fa-8d69-ca487ace83e8"
CAJEWF010000013.1	RepeatMasker	DNA/CMC	3684339	3684555	1428	+	.	ID="ENSPM-N1_BTA";Tend="221";Tstart="1";shortTE="F";uid="c5608e38-de85-469e-b074-d53f39f7c54d"
CAJEWF010000013.1	RepeatMasker	Unknown	11467039	11467151	872	+	.	ID="RND-1_FAMILY-22";Tend="944";Tstart="830";shortTE="F";uid="8ceb3fa8-8d1c-4952-9121-a48210c420f4"
CAJEWF010000013.1	RepeatMasker	DNA/TcMar-Tc1	9545511	9546731	10697	+	.	ID="RND-1_FAMILY-889";Tend="2049";Tstart="824";shortTE="F";uid="17228550-a8ab-4234-8761-72700f3bd485"
CAJEWF010000013.1	RepeatMasker	DNA/PIF-Spy	10954710	10955082	485	+	.	ID="ISL2EU-2_BTA";TEgroup="ctg_13%7CISL2EU-2_BTA%7C1";Tend="199";Tstart="1";shortTE="F";uid="a81ec9c8-9728-44c0-b774-10e312ca004f"
CAJEWF010000013.1	RepeatMasker	DNA/hAT?	2695001	2695323	1527	+	.	ID="RND-5_FAMILY-183";Tend="1400";Tstart="1131";shortTE="F";uid="7cebe770-37f5-4ad2-86d8-436fb85929f8"
CAJEWF010000013.1	RepeatMasker	DNA	9811731	9811909	648	+	.	ID="RND-5_FAMILY-149";Tend="1356";Tstart="1154";shortTE="F";uid="245507e0-949e-42a4-856e-fbc3c7eb6f66"
CAJEWF010000013.1	RepeatMasker	DNA/hAT-Tip100	7128979	7129130	843	+	.	ID="RND-5_FAMILY-3189";Tend="1689";Tstart="1541";shortTE="F";uid="7fc4efee-fd46-44eb-828d-cc2398c52555"
CAJEWF010000013.1	RepeatMasker	Unknown	4861488	4861841	2840	+	.	ID="RND-6_FAMILY-1247";Tend="1308";Tstart="955";shortTE="F";uid="72ae8b33-ae9d-420b-b187-35da4d404ad3"
CAJEWF010000013.1	RepeatMasker	DNA/Kolobok	1824736	1825198	3319	+	.	ID="RND-6_FAMILY-6547";Tend="1104";Tstart="633";shortTE="F";uid="4fcdee13-4944-43ad-8651-3a623737d808"
CAJEWF010000013.1	RepeatMasker	DNA/CMC	2060735	2061039	1345	+	.	ID="RND-5_FAMILY-965";Tend="1273";Tstart="994";shortTE="F";uid="ea74928b-2f28-43e4-abf8-8e2eee3cb045"
CAJEWF010000013.1	RepeatMasker	DNA/CMC-Transib	10213592	10213755	1236	+	.	ID="RND-5_FAMILY-2303";Tend="931";Tstart="766";shortTE="F";uid="51a02d6a-2de3-4624-bd1e-b56cabc84d42"
CAJEWF010000013.1	RepeatMasker	DNA/hAT-hAT5	6210154	6210735	4301	+	.	ID="RND-6_FAMILY-700";Tend="1641";Tstart="1005";shortTE="F";uid="0163fd0d-22a8-4390-89f9-a723969ad112"
CAJEWF010000013.1	RepeatMasker	DNA/CMC	8580139	8580273	898	+	.	ID="RND-1_FAMILY-383";Tend="1072";Tstart="942";shortTE="F";uid="94fbc6f4-6872-40b8-9b9b-cb43f3fec17a"
CAJEWF010000013.1	RepeatMasker	Unknown	3915172	3915322	986	+	.	ID="RND-1_FAMILY-40";Tend="1117";Tstart="966";shortTE="F";uid="fce57034-95a6-4c55-8893-5e3a5b1ff90a"
CAJEWF010000013.1	RepeatMasker	DNA/hAT-Tip100	8251183	8251294	537	+	.	ID="RND-5_FAMILY-413";Tend="1867";Tstart="1755";shortTE="F";uid="507fabcf-f6b5-4bd5-8447-ddd4e7395929"
CAJEWF010000013.1	RepeatMasker	Unknown	5366629	5366871	1819	+	.	ID="RND-5_FAMILY-1778";Tend="1150";Tstart="906";shortTE="F";uid="527fc45d-1e83-4f65-a6b4-ae7ac9b98ccc"
CAJEWF010000013.1	RepeatMasker	DNA/hAT-Tip100	5308479	5308595	430	+	.	ID="RND-5_FAMILY-3189";Tend="1685";Tstart="1572";shortTE="F";uid="1ab20999-759c-4e63-a35a-33ba1919c8ac"
CAJEWF010000013.1	RepeatMasker	DNA	2736974	2737324	1796	+	.	ID="RND-5_FAMILY-743";Tend="2489";Tstart="2137";shortTE="F";uid="9d7b1e2b-1edd-4fb7-9738-608b52bd6360"
CAJEWF010000013.1	RepeatMasker	DNA	5309498	5309618	634	+	.	ID="RND-1_FAMILY-380";Tend="1615";Tstart="1492";shortTE="F";uid="35e6fab4-43a9-46a4-a40e-1d87192abbba"
CAJEWF010000013.1	RepeatMasker	DNA/CMC-EnSpm	2468672	2469093	3333	+	.	ID="ENSPM-N3_BTA";Tend="414";Tstart="1";shortTE="F";uid="4acde916-5bb0-48a1-b781-0cf5883a78f5"
CAJEWF010000013.1	RepeatMasker	DNA/PIF-Spy	589968	590203	1423	+	.	ID="ISL2EU-N1_BTA";Tend="777";Tstart="549";shortTE="F";uid="8ff7401e-4ff5-4c4c-9830-26ff790043dc"
CAJEWF010000013.1	RepeatMasker	DNA	8591761	8592091	1445	+	.	ID="RND-4_FAMILY-1911";Tend="1193";Tstart="867";shortTE="F";uid="84a74e17-5e6b-4739-aa2b-fffea5340092"
CAJEWF010000013.1	RepeatMasker	LTR/Gypsy	8487394	8487629	1041	+	.	ID="RND-6_FAMILY-1649";Tend="1398";Tstart="974";shortTE="F";uid="1a6178ba-06b6-41f0-88f4-65ee0dd07daf"
CAJEWF010000013.1	RepeatMasker	DNA/CMC-Transib	598315	598483	1127	+	.	ID="RND-5_FAMILY-2303";Tend="932";Tstart="764";shortTE="F";uid="a7d0bd04-2b95-453b-a56d-17ecd95f2e73"
CAJEWF010000013.1	RepeatMasker	LTR/Gypsy	2287811	2288069	1812	+	.	ID="RND-3_FAMILY-488";Tend="1072";Tstart="813";shortTE="F";uid="755a5a98-8a46-494c-a318-e6064a1fe42a"
CAJEWF010000013.1	RepeatMasker	DNA	7420292	7420493	1157	+	.	ID="dna-4_bta";Tend="554";Tstart="402";shortTE="F";uid="0908023f-3d83-441b-80ea-c3e5bf9c3702"
CAJEWF010000013.1	RepeatMasker	DNA/CMC-EnSpm	279667	279787	480	+	.	ID="RND-6_FAMILY-6392";Tend="7113";Tstart="7003";shortTE="F";uid="5effc7fc-9e48-45be-8fa0-1b3928f3bb14"
CAJEWF010000013.1	RepeatMasker	DNA/Kolobok	8443270	8443707	1941	+	.	ID="KOLOBOK-N2_BTA";Tend="442";Tstart="1";shortTE="F";uid="f3bc759b-a141-464a-957e-506eeb7b76eb"
CAJEWF010000013.1	RepeatMasker	DNA	3820095	3820254	599	+	.	ID="RND-4_FAMILY-1911";Tend="982";Tstart="834";shortTE="F";uid="884b68bf-b55f-41dc-b32d-db674872759c"
CAJEWF010000013.1	RepeatMasker	DNA	5629532	5629838	1670	+	.	ID="RND-5_FAMILY-398";Tend="3950";Tstart="3666";shortTE="F";uid="b7c6e2fd-238e-45ae-9489-ef8e2e2dfeb6"
CAJEWF010000013.1	RepeatMasker	DNA	4240323	4240466	976	+	.	ID="rnd-5_family-1857";Tend="4713";Tstart="4588";shortTE="F";uid="6eb39e76-4f21-4555-b63c-dd1b2a2a1e57"
CAJEWF010000013.1	RepeatMasker	DNA/MULE-MuDR	1856851	1857191	2950	+	.	ID="RND-6_FAMILY-15083";Tend="1227";Tstart="887";shortTE="F";uid="0f0699ec-b4fb-4e0d-8f0c-cf066d651296"
CAJEWF010000013.1	RepeatMasker	DNA/Sola-2	10689626	10693113	19001	+	.	ID="RND-6_FAMILY-227";Tend="6823";Tstart="3380";shortTE="F";uid="2a8c3ffd-279e-4fef-9b51-5c112b73dbd0"
CAJEWF010000013.1	RepeatMasker	DNA/Sola-2	4830286	4830392	520	+	.	ID="RND-6_FAMILY-6288";Tend="831";Tstart="722";shortTE="F";uid="336441ba-475e-414c-88a3-92d08bdf7365"
CAJEWF010000013.1	RepeatMasker	Unknown	9754141	9754258	646	+	.	ID="RND-3_FAMILY-932";Tend="1461";Tstart="1344";shortTE="F";uid="6e00825c-26d9-4135-a50f-f3274db9a711"
CAJEWF010000013.1	RepeatMasker	DNA/CMC-EnSpm	4967260	4967388	588	+	.	ID="rnd-6_family-6392";Tend="823";Tstart="701";shortTE="F";uid="ac1527d2-2694-41a2-8e39-7810fc967328"
CAJEWF010000013.1	RepeatMasker	DNA/PIF-Spy	5007768	5009435	15230	+	.	ID="RND-5_FAMILY-70";Tend="2460";Tstart="790";shortTE="F";uid="3ba176a0-c269-4555-a143-b8d432e841c5"
CAJEWF010000013.1	RepeatMasker	Unknown	8627462	8627738	1147	+	.	ID="RND-5_FAMILY-4439";Tend="1168";Tstart="894";shortTE="F";uid="efc92bbf-441f-43c7-95cb-80920c0d0ed1"
CAJEWF010000013.1	RepeatMasker	LINE/I	2582504	2582697	751	+	.	ID="RND-6_FAMILY-3469";Tend="1990";Tstart="1793";shortTE="F";uid="424c8887-e5be-4357-b089-7b3ec8a778cf"
CAJEWF010000013.1	RepeatMasker	DNA/PIF-Spy	1691830	1692007	503	+	.	ID="ISL2EU-2N1_BTA";Tend="183";Tstart="1";shortTE="F";uid="50336d10-fffb-461e-b509-8f44da4af928"
CAJEWF010000013.1	RepeatMasker	Unknown	3948213	3948453	978	+	.	ID="RND-4_FAMILY-315";Tend="1243";Tstart="1002";shortTE="F";uid="136842a0-1d86-4d07-941a-99529a7c52a0"
CAJEWF010000013.1	RepeatMasker	DNA/TcMar-Tc1	7675256	7676237	7283	+	.	ID="MARINER-N1_BTA";Tend="998";Tstart="1";shortTE="F";uid="d291a802-7ebf-4130-852e-99b14ead7581"
CAJEWF010000013.1	RepeatMasker	DNA/PIF-Harbinger	4944033	4944294	1846	+	.	ID="RND-4_FAMILY-1090";Tend="1446";Tstart="1191";shortTE="F";uid="54ff065a-a0db-49b7-8b16-d4bc655f8f50"
CAJEWF010000013.1	RepeatMasker	DNA/CMC	945198	945445	993	+	.	ID="RND-5_FAMILY-965";Tend="1447";Tstart="1151";shortTE="F";uid="b953469b-182b-449c-b993-ac69a236fdb9"
CAJEWF010000013.1	RepeatMasker	Unknown	10637876	10638019	644	+	.	ID="RND-1_FAMILY-27";Tend="1051";Tstart="907";shortTE="F";uid="7beb6f60-c986-4ead-9e21-7a9b49d7b7fe"
CAJEWF010000013.1	RepeatMasker	DNA/CMC	10875533	10875740	1390	+	.	ID="RND-1_FAMILY-3";Tend="1169";Tstart="957";shortTE="F";uid="2f1e1329-8d06-4896-ae2e-9e77d10a5ebe"
CAJEWF010000013.1	RepeatMasker	DNA	2128109	2128241	511	+	.	ID="DNA-5_BTA";Tend="251";Tstart="119";shortTE="F";uid="3509e17c-dba8-4f1f-94d1-e200aa4c890a"
CAJEWF010000013.1	RepeatMasker	DNA	5896894	5897388	4112	+	.	ID="DNA-1_BTA";Tend="504";Tstart="1";shortTE="F";uid="d10c889f-105a-4008-b5ff-d911d8614a78"
CAJEWF010000013.1	RepeatMasker	Unknown	7341900	7342068	1023	+	.	ID="RND-6_FAMILY-2397";Tend="1532";Tstart="1366";shortTE="F";uid="0650da3a-e584-41dc-b7dc-24e55ee2a3b0"
CAJEWF010000013.1	RepeatMasker	DNA/CMC-EnSpm	1878291	1878703	3464	+	.	ID="ENSPM-N3_BTA";Tend="414";Tstart="1";shortTE="F";uid="6cb2cc4d-bcdd-4c9d-853c-904cc3b1dc4d"
CAJEWF010000013.1	RepeatMasker	Unknown	2511727	2511988	1903	+	.	ID="RND-1_FAMILY-96";Tend="1166";Tstart="907";shortTE="F";uid="b36c9cfe-2494-4328-9c26-5fb68a1ee6ea"
CAJEWF010000013.1	RepeatMasker	DNA/Zator	5768914	5769071	613	+	.	ID="RND-6_FAMILY-2114";Tend="2435";Tstart="2273";shortTE="F";uid="d2108557-2855-4a71-9df9-f3170d4af6fd"
CAJEWF010000013.1	RepeatMasker	Unknown	4158491	4158825	2804	+	.	ID="RND-6_FAMILY-5627";Tend="1257";Tstart="928";shortTE="F";uid="d69145a3-97dc-4944-a02c-5444da7c8be8"
CAJEWF010000013.1	RepeatMasker	LINE/R1	2519207	2519377	474	+	.	ID="RND-6_FAMILY-1164";Tend="2940";Tstart="2770";shortTE="F";uid="943515a5-7d27-4184-8898-a9d9195f2de9"
CAJEWF010000013.1	RepeatMasker	Unknown	5886286	5886731	2396	+	.	ID="RND-6_FAMILY-1777";Tend="1291";Tstart="871";shortTE="F";uid="3eff16ab-5d5d-4a7d-92d3-14ed3b5d8cf2"
CAJEWF010000013.1	RepeatMasker	DNA/CMC	7509440	7509665	1821	+	.	ID="ENSPM-N1_BTA";Tend="228";Tstart="1";shortTE="F";uid="3713b77d-8ead-47ed-b382-57c9cb47e923"
CAJEWF010000013.1	RepeatMasker	LTR/Gypsy	2577577	2577921	1786	+	.	ID="RND-1_FAMILY-489";Tend="3592";Tstart="3246";shortTE="F";uid="19bd7009-5a19-435b-bc99-88dff9e8435e"
CAJEWF010000013.1	RepeatMasker	DNA/CMC-EnSpm	5336392	5336610	869	+	.	ID="RND-6_FAMILY-2124";Tend="1192";Tstart="977";shortTE="F";uid="f0774032-5c94-4260-a017-30ff96f00cd0"
CAJEWF010000013.1	RepeatMasker	Unknown	6526167	6526503	2584	+	.	ID="RND-3_FAMILY-763";Tend="1251";Tstart="915";shortTE="F";uid="889327fc-d831-4cc4-b034-9e26831aa87d"
CAJEWF010000013.1	RepeatMasker	DNA/CMC	9988976	9989142	1193	+	.	ID="ENSPM-N1_BTA";Tend="169";Tstart="1";shortTE="F";uid="8ebbf285-196e-4552-b031-725dc799d6cb"
CAJEWF010000013.1	RepeatMasker	DNA	4932376	4932672	896	+	.	ID="RND-5_FAMILY-149";Tend="1357";Tstart="1056";shortTE="F";uid="c674027d-af93-4118-adda-83b45deb44d0"
CAJEWF010000013.1	RepeatMasker	LTR/Gypsy	10108052	10108213	1015	+	.	ID="RND-6_FAMILY-2211";TEgroup="ctg_13%7CRND-6_FAMILY-2211%7C1";Tend="1598";Tstart="1433";shortTE="T";uid="26849ca2-16bb-45ae-9b72-355a2ae19ebf"
CAJEWF010000013.1	RepeatMasker	LINE/I	648762	649083	2344	+	.	ID="NIMB-4_BTA";Tend="1750";Tstart="1427";shortTE="F";uid="acfefe38-8928-4b55-b7e8-2691b9b5c034"
CAJEWF010000013.1	RepeatMasker	DNA/CMC-EnSpm	7821769	7821908	1163	+	.	ID="RND-6_FAMILY-10965";Tend="1067";Tstart="928";shortTE="F";uid="e44219a7-90d6-4ee0-96ac-1127d48eded2"
CAJEWF010000013.1	RepeatMasker	LTR/Gypsy	4371431	4371938	1049	+	.	ID="RND-4_FAMILY-31";Tend="982";Tstart="447";shortTE="F";uid="68e9c088-1ae1-4436-8981-7cf665da547a"
CAJEWF010000013.1	RepeatMasker	LTR/Gypsy	2064365	2064663	2066	+	.	ID="RND-6_FAMILY-4605";Tend="5568";Tstart="5273";shortTE="F";uid="2ff04b4e-cd32-4f8b-8c58-c365c3449539"
CAJEWF010000013.1	RepeatMasker	LTR/DIRS	3914258	3914426	893	+	.	ID="RND-6_FAMILY-2925";Tend="1102";Tstart="931";shortTE="F";uid="b78aeb14-5e6d-4ff5-aef6-a515aab4bdb8"
CAJEWF010000013.1	RepeatMasker	DNA/CMC-EnSpm	6714643	6714761	808	+	.	ID="RND-6_FAMILY-10965";Tend="1067";Tstart="925";shortTE="F";uid="5556ef97-93e0-4f1a-bb97-0213b01f5a10"
CAJEWF010000013.1	RepeatMasker	DNA/Sola-2	7202048	7202672	5532	+	.	ID="RND-6_FAMILY-4127";Tend="1917";Tstart="1292";shortTE="F";uid="72cd61ae-b70d-4fc4-ac13-5c14763e2abf"
CAJEWF010000013.1	RepeatMasker	DNA/hAT-hATm	5066576	5066846	771	+	.	ID="RND-6_FAMILY-7035";Tend="833";Tstart="534";shortTE="F";uid="bb045428-1240-4192-b04b-29c0aeea5506"
CAJEWF010000013.1	RepeatMasker	Unknown	10154101	10154208	507	+	.	ID="RND-4_FAMILY-315";Tend="1276";Tstart="1167";shortTE="F";uid="ada51097-b43d-4226-a0c9-ab5a61d60007"
CAJEWF010000013.1	RepeatMasker	LTR/Gypsy	6496981	6497243	1500	+	.	ID="RND-3_FAMILY-25";Tend="1341";Tstart="1081";shortTE="F";uid="2fd9f1d7-cbb3-451e-86f9-2a706fc99e93"
CAJEWF010000013.1	RepeatMasker	DNA/hAT-Tip100	316735	317555	5463	+	.	ID="HAT-N2_BTA";Tend="825";Tstart="2";shortTE="F";uid="06ffe11e-b481-4f83-8fe1-d93ffbe6dac6"
CAJEWF010000013.1	RepeatMasker	DNA/hAT?	7366399	7366933	2602	+	.	ID="RND-6_FAMILY-3850";Tend="1208";Tstart="736";shortTE="F";uid="693796ee-4eb4-49ef-846b-51d07a56292a"
CAJEWF010000013.1	RepeatMasker	Unknown	3518447	3518679	1695	+	.	ID="RND-1_FAMILY-171";Tend="1135";Tstart="902";shortTE="F";uid="a2c468b3-8c8c-49ad-a276-4f622cde6d71"
CAJEWF010000013.1	RepeatMasker	Unknown	5931490	5931832	2856	+	.	ID="RND-3_FAMILY-819";Tend="1235";Tstart="894";shortTE="F";uid="fad5fc84-60a7-42cf-95d5-8c9c6b1aafe2"
CAJEWF010000013.1	RepeatMasker	DNA	2150498	2150722	697	+	.	ID="RND-6_FAMILY-26";Tend="1290";Tstart="1047";shortTE="F";uid="74591b28-8020-4ddb-a34b-40b8600d0bb4"
CAJEWF010000013.1	RepeatMasker	DNA/TcMar-Tc1	2985897	2986957	3452	+	.	ID="mariner-n1_bta";Tend="1456";Tstart="261";shortTE="F";uid="1eb6dcb1-400f-428e-8167-3ef6a65e3296"
CAJEWF010000013.1	RepeatMasker	DNA	4616403	4616697	560	+	.	ID="RND-3_FAMILY-135";TEgroup="ctg_13%7CRND-3_FAMILY-135%7C1";Tend="977";Tstart="875";shortTE="F";uid="a0370e7c-f37b-457f-9658-1b010a4d9e28"
CAJEWF010000013.1	RepeatMasker	DNA	1637671	1637950	2036	+	.	ID="RND-4_FAMILY-1880";Tend="1239";Tstart="940";shortTE="F";uid="0e8f908c-a388-4689-99e5-69f39385a783"
CAJEWF010000013.1	RepeatMasker	DNA	10202647	10202867	1334	+	.	ID="RND-1_FAMILY-125";Tend="1467";Tstart="1252";shortTE="F";uid="0b2111e6-780c-4dc0-b909-c200dda6c735"
CAJEWF010000013.1	RepeatMasker	LINE/R1	553471	554555	2659	+	.	ID="RND-6_FAMILY-6955";Tend="1880";Tstart="798";shortTE="F";uid="0c80cd36-4c07-4b8d-8ec3-56cebd2967d2"
CAJEWF010000013.1	RepeatMasker	LTR/Gypsy	5020032	5020196	494	+	.	ID="RND-4_FAMILY-31";Tend="1781";Tstart="1611";shortTE="F";uid="e080efa1-47d7-4c67-ae39-9fafbfa94a0b"
CAJEWF010000013.1	RepeatMasker	DNA/PIF-Spy	7870251	7870402	943	+	.	ID="RND-6_FAMILY-1161";Tend="7155";Tstart="7051";shortTE="F";uid="f8d4a51d-19ea-4467-ad44-b907179b7bb2"
CAJEWF010000013.1	RepeatMasker	DNA	6892027	6892532	4137	+	.	ID="DNA-1_BTA";Tend="504";Tstart="1";shortTE="F";uid="74ccbe8d-39a4-4b3e-a53a-146a5993557a"
CAJEWF010000013.1	RepeatMasker	Unknown	4087899	4088079	936	+	.	ID="RND-6_FAMILY-8947";Tend="1729";Tstart="1546";shortTE="F";uid="97ff5849-532c-4602-bd92-622fbbcc19d9"
CAJEWF010000013.1	RepeatMasker	LTR/Gypsy	5123907	5124293	1215	+	.	ID="RND-6_FAMILY-417";Tend="1297";Tstart="905";shortTE="F";uid="1b04a2c9-fbc3-4bef-b389-efee883c7c35"
CAJEWF010000013.1	RepeatMasker	DNA/Maverick	2447076	2447396	1860	+	.	ID="RND-2_FAMILY-28";Tend="1063";Tstart="740";shortTE="F";uid="d362da34-daf0-4b5a-9fab-46fc74827af6"
CAJEWF010000013.1	RepeatMasker	LTR/Gypsy	4446363	4446529	1444	+	.	ID="RND-6_FAMILY-1649";Tend="1137";Tstart="971";shortTE="F";uid="204f896f-5dc4-434a-90e5-bf0fef672558"
CAJEWF010000013.1	RepeatMasker	Unknown	4790682	4790817	1016	+	.	ID="RND-6_FAMILY-1777";Tend="1012";Tstart="874";shortTE="F";uid="e32043af-7aa8-449f-9e7a-0fec961d535d"
CAJEWF010000013.1	RepeatMasker	Unknown	3602123	3602325	1185	+	.	ID="RND-6_FAMILY-1734";Tend="1167";Tstart="963";shortTE="F";uid="5142a780-8dac-4bac-8097-ed237a552b7e"
CAJEWF010000013.1	RepeatMasker	LTR/Gypsy	3758564	3758682	721	+	.	ID="RND-6_FAMILY-417";Tend="1165";Tstart="1048";shortTE="F";uid="d813af5f-aed5-45b4-9c81-cec70ea279be"
CAJEWF010000013.1	RepeatMasker	Unknown	1532695	1533010	2267	+	.	ID="RND-6_FAMILY-1752";Tend="1260";Tstart="966";shortTE="F";uid="789577a4-0630-4516-a884-f8a688233a9b"
CAJEWF010000013.1	RepeatMasker	Unknown	4048966	4049213	1333	+	.	ID="RND-5_FAMILY-674";Tend="1095";Tstart="848";shortTE="F";uid="c58b2d8d-55b6-4059-8588-f0064c29eb49"
CAJEWF010000013.1	RepeatMasker	DNA	9355138	9355274	812	+	.	ID="RND-4_FAMILY-211";Tend="1327";Tstart="1195";shortTE="F";uid="7215a6f5-40bd-4b62-99f4-4015db77172a"
CAJEWF010000013.1	RepeatMasker	LTR/Copia	6124156	6124354	779	+	.	ID="RND-1_FAMILY-505";Tend="1451";Tstart="1260";shortTE="F";uid="4ad067fc-56d2-46d7-ac1f-b798604da868"
CAJEWF010000013.1	RepeatMasker	DNA/Kolobok	6355677	6356111	1648	+	.	ID="KOLOBOK-N2_BTA";Tend="442";Tstart="1";shortTE="F";uid="fd733281-7f1a-44c1-9b90-ca9dc68a9e86"
CAJEWF010000013.1	RepeatMasker	Unknown	1477551	1477990	2654	+	.	ID="RND-4_FAMILY-324";Tend="1258";Tstart="883";shortTE="F";uid="f4c7df40-4b0c-4f1d-9970-023497a50f55"
CAJEWF010000013.1	RepeatMasker	DNA/CMC-EnSpm	2521192	2521327	1026	+	.	ID="RND-6_FAMILY-7144";Tend="1101";Tstart="965";shortTE="F";uid="07cb2970-c98c-4c33-9ddf-44b4631bcb93"
CAJEWF010000013.1	RepeatMasker	Unknown	1628140	1628276	1057	+	.	ID="RND-2_FAMILY-63";Tend="1035";Tstart="898";shortTE="F";uid="efcc6da8-250a-4026-bb14-9e7c67c66473"
CAJEWF010000013.1	RepeatMasker	DNA	7160857	7161104	1717	+	.	ID="RND-4_FAMILY-211";Tend="1080";Tstart="828";shortTE="F";uid="5af29fd6-2d1e-4a79-8d70-19c493888919"
CAJEWF010000013.1	RepeatMasker	DNA/PIF-Spy	4432345	4433468	9225	+	.	ID="RND-6_FAMILY-7525";Tend="2434";Tstart="1314";shortTE="F";uid="d7ee6164-e06c-41a4-a88d-e00d07a2d16f"
CAJEWF010000013.1	RepeatMasker	DNA/CMC	7850145	7850435	651	+	.	ID="RND-5_FAMILY-957";Tend="520";Tstart="229";shortTE="F";uid="5f221a8b-770c-459e-83bd-bfd0792656d3"
CAJEWF010000013.1	RepeatMasker	Unknown	9503636	9503817	1426	+	.	ID="RND-6_FAMILY-11";Tend="1090";Tstart="909";shortTE="F";uid="6d5d5ceb-b359-4501-8307-3d3448645a6d"
CAJEWF010000013.1	RepeatMasker	DNA	7328939	7329276	1581	+	.	ID="RND-6_FAMILY-26";Tend="1289";Tstart="950";shortTE="F";uid="c6085d97-3475-40de-9977-8e085c3dcca6"
CAJEWF010000013.1	RepeatMasker	LTR/Gypsy	10252644	10252815	1413	+	.	ID="RND-6_FAMILY-1649";Tend="1145";Tstart="974";shortTE="F";uid="f39368c0-c178-48c7-8518-04c5c945683a"
CAJEWF010000013.1	RepeatMasker	DNA	10173710	10174224	3923	+	.	ID="DNA-1_BTA";Tend="504";Tstart="1";shortTE="F";uid="aab9032e-01a7-4849-83e9-6bb3fa5f6e49"
CAJEWF010000013.1	RepeatMasker	DNA/CMC-EnSpm	5077656	5077857	739	+	.	ID="RND-6_FAMILY-813";Tend="590";Tstart="386";shortTE="F";uid="edb9a193-80fb-48b9-975c-f7c88aafa781"
CAJEWF010000013.1	RepeatMasker	DNA	3575916	3576365	1160	+	.	ID="dna-11_bta";Tend="551";Tstart="61";shortTE="F";uid="ca38477c-4f4a-4816-912a-8f9d71d6cf6f"
CAJEWF010000013.1	RepeatMasker	DNA/CMC-EnSpm	244630	244753	574	+	.	ID="RND-6_FAMILY-1912";Tend="1116";Tstart="951";shortTE="F";uid="548f5e88-cd2c-47a7-9498-be211a8388be"
CAJEWF010000013.1	RepeatMasker	DNA	8057928	8058430	3896	+	.	ID="DNA-1_BTA";Tend="504";Tstart="1";shortTE="F";uid="904951f7-439a-45b7-8e48-25aa94046127"
CAJEWF010000013.1	RepeatMasker	DNA/hAT-Tip100	3149729	3150457	6017	+	.	ID="RND-1_FAMILY-49";Tend="1650";Tstart="914";shortTE="F";uid="ae865ff0-17e6-48bb-b1f5-fbcf10cec8bc"
CAJEWF010000013.1	RepeatMasker	DNA/CMC	1119910	1120204	2197	+	.	ID="RND-5_FAMILY-844";Tend="1150";Tstart="852";shortTE="F";uid="d14a46cc-13d3-4016-b346-c36807ffc4c3"
CAJEWF010000013.1	RepeatMasker	Unknown	5495123	5495381	760	+	.	ID="RND-5_FAMILY-5004";Tend="1253";Tstart="998";shortTE="F";uid="ce12de66-0148-42f5-a08e-a2abd5f39829"
CAJEWF010000013.1	RepeatMasker	DNA	2099681	2100196	3916	+	.	ID="DNA-4_BTA";Tend="554";Tstart="41";shortTE="F";uid="6aa934ba-54ef-4b52-9da3-b74a8c3bc355"
CAJEWF010000013.1	RepeatMasker	Unknown	7457591	7457880	1831	+	.	ID="RND-6_FAMILY-5137";Tend="1243";Tstart="938";shortTE="F";uid="f4796982-c16b-41bb-af01-70be2406a3b7"
CAJEWF010000013.1	RepeatMasker	LTR/Gypsy	1897801	1898060	1807	+	.	ID="RND-3_FAMILY-25";Tend="1084";Tstart="825";shortTE="F";uid="eaf6ae8c-f693-4d1c-bd16-4e367025ba4a"
CAJEWF010000013.1	RepeatMasker	DNA	7024217	7024365	836	+	.	ID="dna-11_bta";Tend="158";Tstart="7";shortTE="F";uid="c64d67ad-6c20-460c-ae6e-3948fc64eee2"
CAJEWF010000013.1	RepeatMasker	DNA	1817797	1818022	1854	+	.	ID="RND-4_FAMILY-183";Tend="1114";Tstart="892";shortTE="F";uid="f9c8d6e9-37df-4694-9b10-58819bcf53e1"
CAJEWF010000013.1	RepeatMasker	DNA	9108152	9108593	1385	+	.	ID="DNA-4_BTA";Tend="449";Tstart="1";shortTE="F";uid="4004b6a0-3e57-49c2-843b-e1d250e8cba8"
CAJEWF010000013.1	RepeatMasker	RC/Helitron	10519771	10520167	2369	+	.	ID="RND-6_FAMILY-9867";Tend="1118";Tstart="699";shortTE="F";uid="cf39f1d1-0fa0-4eb9-ac6e-e8a47afdf318"
CAJEWF010000013.1	RepeatMasker	DNA	11163684	11164013	2797	+	.	ID="RND-1_FAMILY-234";Tend="1276";Tstart="946";shortTE="F";uid="b99c25b0-5d41-4969-b308-6659b5ca8dbf"
CAJEWF010000013.1	RepeatMasker	Unknown	2405140	2405758	4206	+	.	ID="RND-5_FAMILY-30";Tend="1517";Tstart="891";shortTE="F";uid="b41a99dc-8c80-4cf8-8cf1-27bdcf5e2992"
CAJEWF010000013.1	RepeatMasker	DNA/Ginger-2	5167404	5169805	21908	+	.	ID="RND-6_FAMILY-6374";Tend="2460";Tstart="1";shortTE="F";uid="ca0e550f-1d22-4680-9aff-870966a0c926"
CAJEWF010000013.1	RepeatMasker	LTR/Gypsy	963345	963538	646	+	.	ID="RND-3_FAMILY-29";Tend="1337";Tstart="1142";shortTE="F";uid="a50908fe-21fa-4643-8c00-65ffbadfe1bf"
CAJEWF010000013.1	RepeatMasker	Unknown	6357055	6357322	2246	+	.	ID="RND-5_FAMILY-4221";Tend="1222";Tstart="955";shortTE="F";uid="fbf9865f-adaf-4232-8214-000329810e6c"
CAJEWF010000013.1	RepeatMasker	Unknown	1519971	1520137	1049	+	.	ID="RND-1_FAMILY-37";Tend="1059";Tstart="894";shortTE="F";uid="7db53339-6971-4b6c-9570-05befe7b9e6a"
CAJEWF010000013.1	RepeatMasker	LINE/I	9870502	9870693	1354	+	.	ID="RND-6_FAMILY-3469";Tend="1994";Tstart="1804";shortTE="F";uid="f0b09f3a-47d6-4a27-8122-3cea80fbb2e8"
CAJEWF010000013.1	RepeatMasker	DNA/CMC-Transib	10663674	10663844	1329	+	.	ID="RND-5_FAMILY-2303";Tend="935";Tstart="766";shortTE="F";uid="124985e3-fcb8-4837-9912-f0415a2a971a"
CAJEWF010000013.1	RepeatMasker	RC/Helitron	6719403	6719618	1403	+	.	ID="RND-6_FAMILY-11328";Tend="3779";Tstart="3561";shortTE="F";uid="d82f3940-b4e4-42f4-bc64-5743225fd54c"
CAJEWF010000013.1	RepeatMasker	Unknown	1843382	1843575	1149	+	.	ID="RND-4_FAMILY-1179";Tend="1126";Tstart="926";shortTE="F";uid="9c27ee35-69a1-4bc6-bc81-455371bc0cc9"
CAJEWF010000013.1	RepeatMasker	RC/Helitron	9976415	9976644	568	+	.	ID="RND-4_FAMILY-803";Tend="1108";Tstart="982";shortTE="F";uid="c0a952d9-e2a3-4af6-b261-30c9f42a1caa"
CAJEWF010000013.1	RepeatMasker	Unknown	8507340	8507641	1587	+	.	ID="RND-6_FAMILY-2397";Tend="1146";Tstart="849";shortTE="F";uid="8a363b04-074f-438a-b6f2-b3b442530a05"
CAJEWF010000013.1	RepeatMasker	DNA	7589888	7590388	3722	+	.	ID="DNA-1_BTA";Tend="504";Tstart="1";shortTE="F";uid="68aff075-eeaa-40c0-97df-9006af9a29c6"
CAJEWF010000013.1	RepeatMasker	DNA/CMC	10791557	10791780	1712	+	.	ID="ENSPM-N1_BTA";Tend="228";Tstart="1";shortTE="F";uid="26830c9d-4a91-4363-b39c-a9b00b127e6b"
CAJEWF010000013.1	RepeatMasker	DNA/CMC-EnSpm	2625712	2625813	637	+	.	ID="RND-6_FAMILY-6392";Tend="789";Tstart="688";shortTE="F";uid="938d24ce-6cf7-4f8c-9d69-d03decd2420e"
CAJEWF010000013.1	RepeatMasker	Unknown	10171089	10171252	1188	+	.	ID="RND-6_FAMILY-1712";Tend="1107";Tstart="943";shortTE="F";uid="99f2ea29-3a07-4bf3-b986-63f5a5de26f3"
CAJEWF010000013.1	RepeatMasker	Unknown	6662265	6662517	1286	+	.	ID="RND-1_FAMILY-36";Tend="1205";Tstart="953";shortTE="F";uid="31535b35-f0aa-4600-b464-599093187e8a"
CAJEWF010000013.1	RepeatMasker	Unknown	4645804	4645977	610	+	.	ID="RND-3_FAMILY-43";Tend="1133";Tstart="957";shortTE="F";uid="6f5b9cb1-ab63-4963-8c7a-1ef9c73619bf"
CAJEWF010000013.1	RepeatMasker	DNA/hAT?	10092295	10092597	2381	+	.	ID="HAT-N6_BTA";Tend="311";Tstart="1";shortTE="F";uid="6a55f63f-c433-4545-99bf-45ee2f32d73f"
CAJEWF010000013.1	RepeatMasker	Unknown	9938636	9938862	1414	+	.	ID="RND-3_FAMILY-43";Tend="1219";Tstart="962";shortTE="F";uid="f574f4e3-004c-4652-9e97-3c611186551e"
CAJEWF010000013.1	RepeatMasker	DNA/Maverick	11363476	11363810	2119	+	.	ID="RND-2_FAMILY-28";Tend="1065";Tstart="730";shortTE="F";uid="2eb6b7a5-d519-447d-85de-9de396f16963"
CAJEWF010000013.1	RepeatMasker	DNA	2058908	2059072	1172	+	.	ID="DNA-11_BTA";Tend="287";Tstart="120";shortTE="F";uid="903a0c6a-b6ff-4162-a2f6-0991a90571db"
CAJEWF010000013.1	RepeatMasker	Unknown	2171495	2171669	1238	+	.	ID="RND-4_FAMILY-384";Tend="1012";Tstart="838";shortTE="F";uid="47151273-f33f-4264-97f1-48d7bfd9c470"
CAJEWF010000013.1	RepeatMasker	DNA	9538188	9538592	2919	+	.	ID="RND-3_FAMILY-28";Tend="1303";Tstart="900";shortTE="F";uid="19c7ccc9-ab9d-4eea-a3b0-b1f13eca400b"
CAJEWF010000013.1	RepeatMasker	DNA	7273556	7273855	1436	+	.	ID="RND-6_FAMILY-467";Tend="3950";Tstart="3640";shortTE="F";uid="26e36793-58ef-4b54-af0d-706da685b763"
CAJEWF010000013.1	RepeatMasker	Unknown	1823701	1823819	504	+	.	ID="RND-1_FAMILY-78";Tend="1082";Tstart="954";shortTE="F";uid="72678546-f117-4429-8c1e-884f6b954ffa"
CAJEWF010000013.1	RepeatMasker	DNA/Academ-1	10642052	10642698	4673	+	.	ID="RND-1_FAMILY-406";Tend="1689";Tstart="1000";shortTE="F";uid="0edb9045-5741-4356-b45c-abce9b81edfa"
CAJEWF010000013.1	RepeatMasker	DNA	8032652	8032916	1663	+	.	ID="RND-1_FAMILY-136";Tend="1173";Tstart="910";shortTE="F";uid="df355674-b5ed-432f-abac-1aaff223bfcb"
CAJEWF010000013.1	RepeatMasker	RC/Helitron	7825887	7825990	419	+	.	ID="RND-1_FAMILY-973";Tend="244";Tstart="143";shortTE="F";uid="3f55ba42-fc35-460a-bde2-7754b8d0a1f2"
CAJEWF010000013.1	RepeatMasker	DNA	7381620	7381868	955	+	.	ID="RND-4_FAMILY-1911";Tend="1101";Tstart="853";shortTE="F";uid="1ac1779e-8e25-4e2b-a6bf-8d182c8eccaf"
CAJEWF010000013.1	RepeatMasker	DNA/CMC	11462945	11463190	1205	+	.	ID="RND-6_FAMILY-10979";Tend="635";Tstart="406";shortTE="F";uid="3be4d21b-9f2d-4740-8d2c-4c13a550029b"
CAJEWF010000013.1	RepeatMasker	LTR/Gypsy	6043451	6043977	1920	+	.	ID="RND-6_FAMILY-1646";Tend="1495";Tstart="989";shortTE="F";uid="aec7d19e-c0dd-4e93-9de5-6e2d6fce1b6a"
CAJEWF010000013.1	RepeatMasker	DNA/CMC	5264061	5264239	1035	+	.	ID="RND-5_FAMILY-957";Tend="1088";Tstart="909";shortTE="F";uid="f38b60ff-cc3d-4fc2-9810-d7b82ec3db99"
CAJEWF010000013.1	RepeatMasker	DNA/CMC-EnSpm	6825697	6825853	1095	+	.	ID="RND-3_FAMILY-131";Tend="1188";Tstart="1033";shortTE="F";uid="7b26dd8b-30a0-4595-b7ce-6c7a1c07beb8"
CAJEWF010000013.1	RepeatMasker	DNA/Sola-2	2400795	2401029	1485	+	.	ID="RND-1_FAMILY-512";Tend="995";Tstart="762";shortTE="F";uid="bb361b78-d9cc-4799-9491-74320947abe3"
CAJEWF010000013.1	RepeatMasker	DNA	61756	62282	1725	+	.	ID="RND-3_FAMILY-152";Tend="1564";Tstart="965";shortTE="F";uid="3a28de8d-c6c3-4de9-b218-5298477f9a1b"
CAJEWF010000013.1	RepeatMasker	Unknown	10227645	10227859	2095	+	.	ID="RND-6_FAMILY-778";Tend="1167";Tstart="952";shortTE="F";uid="f7d8a6d7-1f3e-406b-ac1f-26084905fe43"
CAJEWF010000013.1	RepeatMasker	RC/Helitron	5956283	5957212	7129	+	.	ID="RND-5_FAMILY-1105";Tend="1658";Tstart="670";shortTE="F";uid="b3a9709c-aa6f-4d65-87f3-b0aa2e621370"
CAJEWF010000013.1	RepeatMasker	DNA/TcMar-Tc1	11214501	11214745	1900	+	.	ID="RND-1_FAMILY-275";Tend="1214";Tstart="970";shortTE="F";uid="078cd7be-b261-4d92-a7ce-7d6ee4694a4c"
CAJEWF010000013.1	RepeatMasker	Unknown	4966052	4966256	1592	+	.	ID="RND-4_FAMILY-1003";Tend="1217";Tstart="1015";shortTE="F";uid="bec10e58-7010-4f90-af43-7372572b33b6"
CAJEWF010000013.1	RepeatMasker	DNA/CMC-Transib	5014487	5014633	692	+	.	ID="RND-5_FAMILY-2303";Tend="925";Tstart="770";shortTE="F";uid="ca531b53-ee88-4929-a027-11259b7e1d73"
CAJEWF010000013.1	RepeatMasker	DNA/Crypton-V	5451985	5453401	10359	+	.	ID="RND-1_FAMILY-470";Tend="2143";Tstart="733";shortTE="F";uid="8792d3b9-7bd5-4529-aef3-1d7ce817593a"
CAJEWF010000013.1	RepeatMasker	DNA/TcMar-Tc1	9643602	9644232	5388	+	.	ID="RND-1_FAMILY-54";Tend="1608";Tstart="978";shortTE="F";uid="376e2ee0-2d53-43e9-9be2-5869b5e58841"
CAJEWF010000013.1	RepeatMasker	Unknown	2184153	2185731	8465	+	.	ID="RND-6_FAMILY-10546";TEgroup="ctg_13%7CRND-6_FAMILY-10546%7C1";Tend="2429";Tstart="1005";shortTE="F";uid="9cce111a-2923-413d-8b42-b931a6278f8f"
CAJEWF010000013.1	RepeatMasker	LINE/L2	3894342	3894775	651	+	.	ID="RND-1_FAMILY-164";TEgroup="ctg_13%7CRND-1_FAMILY-164%7C2";Tend="1181";Tstart="905";shortTE="F";uid="fa58e113-752f-429f-97b1-91b5ed65c621"
CAJEWF010000013.1	RepeatMasker	Unknown	7258144	7258296	1335	+	.	ID="RND-5_FAMILY-4195";Tend="1103";Tstart="951";shortTE="F";uid="8ee26473-0650-4ab7-aed3-f02f9d5ca471"
CAJEWF010000013.1	RepeatMasker	LINE/R1	4367554	4367775	803	+	.	ID="RND-6_FAMILY-1164";Tend="7183";Tstart="6962";shortTE="F";uid="12a2dfb8-b0c8-49ec-a991-23fdd0b901bf"
CAJEWF010000013.1	RepeatMasker	Unknown	11336740	11337015	1637	+	.	ID="RND-1_FAMILY-253";Tend="1148";Tstart="870";shortTE="F";uid="7a35d4b7-6b02-4b15-89f0-29a5f5898d00"
CAJEWF010000013.1	RepeatMasker	DNA/CMC-EnSpm	9420922	9421053	1066	+	.	ID="RND-6_FAMILY-6392";Tend="828";Tstart="697";shortTE="F";uid="6c0eaafc-4948-4eb2-9899-c6336c96182a"
CAJEWF010000013.1	RepeatMasker	DNA	5315435	5315680	1509	+	.	ID="RND-1_FAMILY-59";Tend="1244";Tstart="1001";shortTE="F";uid="03f05149-54d8-4873-a086-9fe3517e5bec"
CAJEWF010000013.1	RepeatMasker	Unknown	6409354	6410043	2687	+	.	ID="RND-6_FAMILY-5232";Tend="1698";Tstart="1058";shortTE="F";uid="15043041-e6b2-49ab-bcea-3c7c661858c6"
CAJEWF010000013.1	RepeatMasker	DNA	2271356	2271887	2526	+	.	ID="RND-6_FAMILY-4983";TEgroup="ctg_13%7CRND-6_FAMILY-4983%7C1";Tend="1488";Tstart="806";shortTE="F";uid="1e58b91a-f0f0-4b62-ba7e-56a2d5748190"
CAJEWF010000013.1	RepeatMasker	DNA	3357060	3357318	1429	+	.	ID="RND-1_FAMILY-59";Tend="1242";Tstart="984";shortTE="F";uid="04fd22fe-24d1-4a29-9f9f-cbffdbaea97d"
CAJEWF010000013.1	RepeatMasker	Unknown	3935445	3935557	729	+	.	ID="RND-1_FAMILY-83";Tend="1510";Tstart="1398";shortTE="F";uid="ef458354-f7d2-4037-95c0-3f4844e1d888"
CAJEWF010000013.1	RepeatMasker	DNA/Kolobok	674268	674377	678	+	.	ID="RND-6_FAMILY-2985";Tend="4701";Tstart="4589";shortTE="F";uid="e6b1d9cc-209b-408b-9728-39967281fe9d"
CAJEWF010000013.1	RepeatMasker	Unknown	4968397	4968546	710	+	.	ID="RND-1_FAMILY-415";Tend="5126";Tstart="4876";shortTE="F";uid="63ec2757-749e-4c8c-a2a3-bf76d2d653dc"
CAJEWF010000013.1	RepeatMasker	DNA/CMC-EnSpm	2338596	2339016	3084	+	.	ID="ENSPM-N3_BTA";Tend="414";Tstart="1";shortTE="F";uid="f36441e9-1f76-46c4-aec2-49cb3ea1e4af"
CAJEWF010000013.1	RepeatMasker	LTR/Gypsy	8821819	8822082	1079	+	.	ID="RND-5_FAMILY-27";Tend="1202";Tstart="922";shortTE="F";uid="f42ab1c2-4c94-4aca-a3fa-d570f280ab0f"
CAJEWF010000013.1	RepeatMasker	DNA	7560865	7561105	1330	+	.	ID="DNA-5_BTA";Tend="255";Tstart="18";shortTE="F";uid="5d64055c-bbc1-490c-a421-7d549500cc81"
CAJEWF010000013.1	RepeatMasker	LTR/Gypsy	417956	418162	493	+	.	ID="RND-6_FAMILY-417";Tend="1119";Tstart="913";shortTE="F";uid="a8c76af9-0c48-4ee3-b199-dfb72f51ef8b"
CAJEWF010000013.1	RepeatMasker	DNA/CMC-EnSpm	10123215	10123631	3355	+	.	ID="ENSPM-N3_BTA";Tend="414";Tstart="1";shortTE="F";uid="a8fd98a6-45a4-49a4-bfa1-688a55498607"
CAJEWF010000013.1	RepeatMasker	DNA	11329222	11329350	994	+	.	ID="RND-6_FAMILY-11069";Tend="1033";Tstart="905";shortTE="F";uid="55302e31-6cb4-4808-96df-c36dc7cb4011"
CAJEWF010000013.1	RepeatMasker	DNA/Sola-2	136824	136994	520	+	.	ID="RND-5_FAMILY-611";Tend="1449";Tstart="1282";shortTE="F";uid="0b7fdcea-3dc5-477b-84f2-82092f0495a9"
CAJEWF010000013.1	RepeatMasker	Unknown	10780198	10780613	2571	+	.	ID="RND-1_FAMILY-286";Tend="1327";Tstart="921";shortTE="F";uid="c873557c-e27e-4da4-afe8-9b5789901587"
CAJEWF010000013.1	RepeatMasker	DNA/Sola-2	8370672	8370830	31628	+	.	ID="rnd-1_family-872";Tend="580";Tstart="73";shortTE="F";uid="923f9681-b841-42bf-b89e-dd0e6b881bc4"
CAJEWF010000013.1	RepeatMasker	Unknown	10394945	10395170	1983	+	.	ID="RND-6_FAMILY-778";Tend="1177";Tstart="952";shortTE="F";uid="8e40b981-8d31-49ed-b9b8-19b30c04828d"
CAJEWF010000013.1	RepeatMasker	DNA/CMC	6841426	6841528	627	+	.	ID="RND-5_FAMILY-957";Tend="981";Tstart="879";shortTE="F";uid="8de4a597-216e-4f44-8050-984586dc33c7"
CAJEWF010000013.1	RepeatMasker	Unknown	8878217	8878468	936	+	.	ID="RND-1_FAMILY-40";Tend="1207";Tstart="965";shortTE="F";uid="1555953a-eb77-44bc-b059-a84822bf7bc2"
CAJEWF010000013.1	RepeatMasker	DNA/hAT-Tip100	121536	121742	772	+	.	ID="HAT-N7_BTA";Tend="596";Tstart="394";shortTE="F";uid="5f2138c5-ee0a-48b8-a1d0-f41d6382dd05"
CAJEWF010000013.1	RepeatMasker	LTR/Gypsy	6090187	6090376	1118	+	.	ID="RND-3_FAMILY-488";Tend="1005";Tstart="816";shortTE="F";uid="b3c9067d-37cc-42c9-8aca-7b718999b015"
CAJEWF010000013.1	RepeatMasker	Unknown	5419508	5419694	1241	+	.	ID="RND-4_FAMILY-384";Tend="1005";Tstart="840";shortTE="F";uid="a5993c60-05bc-4f3e-a28a-62e0dbcbb61a"
CAJEWF010000013.1	RepeatMasker	DNA/Kolobok	4325091	4325531	2696	+	.	ID="RND-6_FAMILY-10257";Tend="6650";Tstart="6208";shortTE="F";uid="81adc5c8-7e0f-4ee4-97f0-e7084bba03ec"
CAJEWF010000013.1	RepeatMasker	DNA/CMC-Transib	3963640	3963785	655	+	.	ID="RND-5_FAMILY-2303";Tend="924";Tstart="766";shortTE="F";uid="f4edb5b0-972d-4ab2-a3bd-7167324ae3be"
CAJEWF010000013.1	RepeatMasker	DNA	8159654	8159813	784	+	.	ID="RND-6_FAMILY-2621";Tend="2861";Tstart="2691";shortTE="F";uid="ac32356f-e6f2-416c-ab85-ddb9e2a810ee"
CAJEWF010000013.1	RepeatMasker	DNA/Zator	6719076	6719226	419	+	.	ID="RND-6_FAMILY-2114";Tend="2438";Tstart="2272";shortTE="F";uid="65ba5f50-ab9e-41bd-8448-ef2a7638e40a"
CAJEWF010000013.1	RepeatMasker	DNA/CMC-EnSpm	8507016	8507144	963	+	.	ID="RND-6_FAMILY-1912";Tend="1078";Tstart="953";shortTE="F";uid="c74498b4-ad4b-4bd7-93cf-96414b17187e"
CAJEWF010000013.1	RepeatMasker	RC/Helitron	7781134	7781262	516	+	.	ID="RND-6_FAMILY-894";Tend="1971";Tstart="1843";shortTE="F";uid="a72e319b-962c-4233-974d-194f0fbb416f"
CAJEWF010000013.1	RepeatMasker	DNA	6728925	6729166	1727	+	.	ID="RND-4_FAMILY-183";Tend="1117";Tstart="882";shortTE="F";uid="f993758f-e7ec-4492-8b62-d3e1e7caf13a"
CAJEWF010000013.1	RepeatMasker	DNA/CMC-EnSpm	10346749	10346930	1254	+	.	ID="RND-6_FAMILY-1912";Tend="1116";Tstart="935";shortTE="F";uid="48153e71-5fbf-4994-88a6-425faf494d01"
CAJEWF010000013.1	RepeatMasker	Unknown	6743821	6743988	1239	+	.	ID="RND-3_FAMILY-819";Tend="1058";Tstart="894";shortTE="F";uid="77fc653a-a02f-4e82-809c-cc431d1af0fe"
CAJEWF010000013.1	RepeatMasker	Unknown	7667122	7667369	1635	+	.	ID="RND-5_FAMILY-1778";Tend="1149";Tstart="902";shortTE="F";uid="5ec8b4fe-8b3a-4f3e-ada1-63d53e90150b"
CAJEWF010000013.1	RepeatMasker	RC/Helitron	2364438	2364932	2112	+	.	ID="HELITRON-1N1_BTA";Tend="671";Tstart="171";shortTE="F";uid="186ba20a-c246-4aa8-9827-9da20c7e1241"
CAJEWF010000013.1	RepeatMasker	Unknown	6457656	6457861	1158	+	.	ID="RND-6_FAMILY-1734";Tend="1167";Tstart="960";shortTE="F";uid="45b1c07e-df57-4981-9bd5-3d0c630a152b"
CAJEWF010000013.1	RepeatMasker	LINE/I-Jockey	5711215	5711458	876	+	.	ID="JOCKEY-4_BTA";Tend="4572";Tstart="4316";shortTE="F";uid="a26c02e9-9a56-4c2a-8a89-433e7048e880"
CAJEWF010000013.1	RepeatMasker	LTR/Gypsy	1231068	1231330	1650	+	.	ID="RND-5_FAMILY-1051";Tend="1189";Tstart="928";shortTE="F";uid="d14ec982-999f-4e45-9a1e-03fd83ea8417"
CAJEWF010000013.1	RepeatMasker	DNA/hAT-Tip100	4731676	4731886	1553	+	.	ID="RND-5_FAMILY-1237";Tend="2880";Tstart="2669";shortTE="F";uid="dafc7e8d-0a39-4a68-ae37-a36835a18b6c"
CAJEWF010000013.1	RepeatMasker	Unknown	7041782	7041967	856	+	.	ID="RND-4_FAMILY-149";Tend="1074";Tstart="893";shortTE="F";uid="4007d375-415c-4bfa-afaf-21b7809fb35e"
CAJEWF010000013.1	RepeatMasker	LINE/R1	3087083	3089569	6852	+	.	ID="R1-9_BTA";Tend="7159";Tstart="4659";shortTE="F";uid="1f2b9859-5ca3-421e-9dbe-feedb7c17ede"
CAJEWF010000013.1	RepeatMasker	DNA/CMC-EnSpm	11434294	11434703	3248	+	.	ID="ENSPM-N3_BTA";Tend="414";Tstart="1";shortTE="F";uid="4a25fc4e-54d3-42cc-a511-3e030c6d9931"
CAJEWF010000013.1	RepeatMasker	Unknown	3551514	3551645	592	+	.	ID="RND-6_FAMILY-5226";Tend="1250";Tstart="1116";shortTE="F";uid="46903984-5f2d-41f8-aae1-a24aa4f1e119"
CAJEWF010000013.1	RepeatMasker	Unknown	7851452	7852246	6228	+	.	ID="RND-6_FAMILY-5232";Tend="1699";Tstart="935";shortTE="F";uid="ee575cb9-beb0-4e09-8d9e-c918c9b52d71"
CAJEWF010000013.1	RepeatMasker	DNA	8949592	8949826	1107	+	.	ID="RND-1_FAMILY-206";Tend="1531";Tstart="1286";shortTE="F";uid="098b17e7-6175-425a-8182-28e7d9b01246"
CAJEWF010000013.1	RepeatMasker	DNA/hAT-Tip100	7024369	7024530	707	+	.	ID="RND-5_FAMILY-3189";Tend="1697";Tstart="1543";shortTE="F";uid="a2bf9d86-a3e4-4436-b4ad-ece59192d7fe"
CAJEWF010000013.1	RepeatMasker	DNA/CMC	4962264	4962548	651	+	.	ID="ENSPM-N2_BTA";TEgroup="ctg_13%7CENSPM-N2_BTA%7C1";Tend="212";Tstart="1";shortTE="F";uid="264500f2-ac79-4516-a872-f9c221c2eb76"
CAJEWF010000013.1	RepeatMasker	DNA/CMC-EnSpm	361669	361935	1306	+	.	ID="RND-6_FAMILY-737";Tend="1150";Tstart="885";shortTE="F";uid="7d9c606f-bb4c-4a80-9dd5-b20e8b3c2a2c"
CAJEWF010000013.1	RepeatMasker	DNA	6715048	6715254	1007	+	.	ID="RND-4_FAMILY-211";Tend="1038";Tstart="836";shortTE="F";uid="09861250-2605-46c0-a8b0-6f9199e37483"
CAJEWF010000013.1	RepeatMasker	LTR/Gypsy	3618771	3619030	850	+	.	ID="RND-5_FAMILY-4600";Tend="1171";Tstart="948";shortTE="F";uid="d3cf0088-9019-4e6a-8f7b-41833c0564c1"
CAJEWF010000013.1	RepeatMasker	LTR/Gypsy	8574405	8574660	1144	+	.	ID="RND-3_FAMILY-25";Tend="1329";Tstart="1077";shortTE="F";uid="38950b4b-fc28-4767-a1a9-906d3889ff92"
CAJEWF010000013.1	RepeatMasker	DNA/Kolobok	11431580	11431840	1618	+	.	ID="KOLOBOK-N2_BTA";Tend="442";Tstart="185";shortTE="F";uid="0e9308b1-6602-460c-9105-900caaa7b465"
CAJEWF010000013.1	RepeatMasker	LTR/Pao	560666	560873	474	+	.	ID="RND-1_FAMILY-112";Tend="1304";Tstart="1070";shortTE="F";uid="682c9886-247d-4963-9e32-7911fb15773e"
CAJEWF010000013.1	RepeatMasker	Unknown	8199996	8200237	1589	+	.	ID="RND-1_FAMILY-134";Tend="1202";Tstart="941";shortTE="F";uid="34eacf82-149b-4c76-9821-555c59d60afd"
CAJEWF010000013.1	RepeatMasker	Unknown	2624493	2624757	1533	+	.	ID="RND-2_FAMILY-342";Tend="1040";Tstart="777";shortTE="F";uid="34e48750-b55a-4168-91ab-a05c2e85ef2f"
CAJEWF010000013.1	RepeatMasker	DNA	7244365	7244610	653	+	.	ID="DNA-5_BTA";Tend="255";Tstart="1";shortTE="F";uid="1e5b809d-eeab-4df1-aaeb-7c45a62d71b3"
CAJEWF010000013.1	RepeatMasker	RC/Helitron	10861531	10862176	3237	+	.	ID="HELITRON-1N1_BTA";Tend="685";Tstart="1";shortTE="F";uid="03f49711-228f-493b-833d-80ed09cc9f13"
CAJEWF010000013.1	RepeatMasker	DNA	325738	325938	618	+	.	ID="RND-1_FAMILY-136";Tend="1148";Tstart="913";shortTE="F";uid="a778f04b-2213-4d56-8480-bc797dff976a"
CAJEWF010000013.1	RepeatMasker	DNA	2774033	2774318	1568	+	.	ID="DNA-1_BTA";Tend="484";Tstart="205";shortTE="F";uid="988cf04a-164a-4016-9dca-c1d0e44c1c69"
CAJEWF010000013.1	RepeatMasker	DNA/CMC-EnSpm	3712814	3713049	1409	+	.	ID="RND-2_FAMILY-41";Tend="1239";Tstart="1003";shortTE="F";uid="9587a4a8-81d5-4506-afd6-f6ea5676896a"
CAJEWF010000013.1	RepeatMasker	DNA	2435156	2435305	438	+	.	ID="RND-6_FAMILY-14176";Tend="2796";Tstart="2652";shortTE="F";uid="71903ad3-c0f1-4fde-881c-14c32ce01070"
CAJEWF010000013.1	RepeatMasker	LTR/Copia	7591998	7592123	552	+	.	ID="RND-4_FAMILY-537";Tend="1171";Tstart="1045";shortTE="F";uid="4096c65c-d71e-4e77-b057-d3f19438170d"
CAJEWF010000013.1	RepeatMasker	Unknown	4251184	4251504	2292	+	.	ID="RND-5_FAMILY-39";Tend="1247";Tstart="934";shortTE="F";uid="2cfdd71a-8d67-47ff-9a10-dff5f6549d41"
CAJEWF010000013.1	RepeatMasker	Unknown	7332692	7334968	18971	+	.	ID="RND-6_FAMILY-5317";Tend="3131";Tstart="864";shortTE="F";uid="9de30150-3e79-4b78-94ef-ac4a4582918c"
CAJEWF010000013.1	RepeatMasker	LTR/DIRS	4025604	4025780	456	+	.	ID="RND-6_FAMILY-2925";TEgroup="ctg_13%7CRND-6_FAMILY-2925%7C1";Tend="1047";Tstart="901";shortTE="F";uid="66287fcb-0cbb-44f7-b638-f4d3a229f031"
CAJEWF010000013.1	RepeatMasker	DNA/hAT-Tip100	5105222	5106185	8202	+	.	ID="RND-1_FAMILY-49";Tend="1864";Tstart="907";shortTE="F";uid="07ad7cc4-b5fa-4017-afe9-f1cf9c5f5fdd"
CAJEWF010000013.1	RepeatMasker	LTR/Gypsy	8231254	8231529	1758	+	.	ID="RND-6_FAMILY-1649";Tend="1405";Tstart="1132";shortTE="F";uid="a607ba12-66b6-4c4b-be4e-a642e822ed18"
CAJEWF010000013.1	RepeatMasker	DNA/CMC-EnSpm	4362108	4362511	3161	+	.	ID="ENSPM-N3_BTA";Tend="413";Tstart="8";shortTE="F";uid="1b3c116d-29d2-41cc-b895-7a3c2a84afc0"
CAJEWF010000013.1	RepeatMasker	Unknown	2757036	2757348	2720	+	.	ID="RND-1_FAMILY-238";Tend="1635";Tstart="1323";shortTE="F";uid="939933cd-7434-4d9e-8cbe-2cb38cf7e8cd"
CAJEWF010000013.1	RepeatMasker	DNA	6938693	6938913	1350	+	.	ID="RND-6_FAMILY-4789";Tend="1186";Tstart="967";shortTE="F";uid="b4b29e32-397e-499a-9026-f7e7b006ef44"
CAJEWF010000013.1	RepeatMasker	DNA/CMC	5333758	5334014	1585	+	.	ID="RND-1_FAMILY-116";Tend="2547";Tstart="2292";shortTE="F";uid="4fef3329-b106-4bed-a363-f123ad9773a0"
CAJEWF010000013.1	RepeatMasker	DNA/hAT?	2631581	2632027	3046	+	.	ID="RND-1_FAMILY-824";Tend="1369";Tstart="883";shortTE="F";uid="603a456e-f32d-4113-9287-92fb783dd905"
CAJEWF010000013.1	RepeatMasker	DNA/CMC-EnSpm	11143498	11143814	1877	+	.	ID="RND-6_FAMILY-2037";Tend="1558";Tstart="1263";shortTE="F";uid="09515164-8102-4832-ad18-433cfd95af54"
CAJEWF010000013.1	RepeatMasker	DNA	4537475	4537697	1567	+	.	ID="RND-4_FAMILY-4629";Tend="1239";Tstart="1017";shortTE="F";uid="7a59edd3-8834-4ad5-8cec-7ee48babf063"
CAJEWF010000013.1	RepeatMasker	DNA/PIF-Spy	1821037	1821253	704	+	.	ID="RND-1_FAMILY-823";Tend="753";Tstart="540";shortTE="F";uid="a72a6178-6c4b-4fe2-83fa-a7dc497deb36"
CAJEWF010000013.1	RepeatMasker	DNA/hAT-hATm	9171724	9172043	622	+	.	ID="HAT-4_AP";Tend="1930";Tstart="1611";shortTE="F";uid="a33ea5e4-2d41-4c83-8c53-36d075e1e607"
CAJEWF010000013.1	RepeatMasker	DNA/hAT?	1259899	1260037	973	+	.	ID="RND-5_FAMILY-4882";Tend="1073";Tstart="940";shortTE="F";uid="1089ac7b-cb89-46b1-8c38-cf775f7bb70c"
CAJEWF010000013.1	RepeatMasker	DNA	4616771	4616946	748	+	.	ID="RND-3_FAMILY-135";Tend="1058";Tstart="885";shortTE="F";uid="b1b0b828-03e1-4b25-acc3-22586edf0d41"
CAJEWF010000013.1	RepeatMasker	Unknown	8280709	8281112	3180	+	.	ID="RND-6_FAMILY-1777";Tend="1281";Tstart="884";shortTE="F";uid="4c43f261-1e8e-4bf8-b4d2-63799fcbc098"
CAJEWF010000013.1	RepeatMasker	Unknown	851528	851746	1019	+	.	ID="RND-6_FAMILY-1734";Tend="1164";Tstart="960";shortTE="F";uid="b12a568c-0415-477c-8d5e-ce5b7d2a425b"
CAJEWF010000013.1	RepeatMasker	DNA/hAT-Tip100	10972191	10973097	6950	+	.	ID="RND-1_FAMILY-49";Tend="1866";Tstart="917";shortTE="F";uid="c75b25af-b578-401b-b45b-11b3da5959f4"
CAJEWF010000013.1	RepeatMasker	DNA/CMC	9883546	9883814	1655	+	.	ID="rnd-5_family-957";Tend="1087";Tstart="859";shortTE="F";uid="d3fa0b4e-092c-4130-9a11-7414f0f3c50a"
CAJEWF010000013.1	RepeatMasker	DNA	4321576	4321832	709	+	.	ID="RND-4_FAMILY-1065";Tend="1201";Tstart="972";shortTE="F";uid="326b8b73-f9a8-4b34-8fc6-894f06460f0f"
CAJEWF010000013.1	RepeatMasker	Unknown	6582472	6582581	854	+	.	ID="RND-1_FAMILY-174";Tend="1039";Tstart="929";shortTE="F";uid="4469622f-05b4-4dfd-a4e0-b738009c1240"
CAJEWF010000013.1	RepeatMasker	DNA	9746713	9747213	4218	+	.	ID="DNA-1_BTA";Tend="504";Tstart="3";shortTE="F";uid="a174bb1d-1836-48fe-a349-c3d8e59a9e32"
CAJEWF010000013.1	RepeatMasker	Unknown	3803592	3804179	3232	+	.	ID="RND-6_FAMILY-2397";Tend="1531";Tstart="951";shortTE="F";uid="d84b079b-bf7d-4b0e-9914-cf05ce691495"
CAJEWF010000013.1	RepeatMasker	Unknown	2824758	2825027	1305	+	.	ID="RND-4_FAMILY-1179";Tend="1208";Tstart="929";shortTE="F";uid="9614d9eb-e5eb-4c9e-aac1-8b1559108fcb"
CAJEWF010000013.1	RepeatMasker	DNA	7726749	7727009	1769	+	.	ID="RND-5_FAMILY-2645";Tend="1269";Tstart="1006";shortTE="F";uid="13c57892-4ea3-4be3-a033-55970f5ae5c3"
CAJEWF010000013.1	RepeatMasker	LTR/Gypsy	3811575	3811717	582	+	.	ID="RND-6_FAMILY-417";Tend="1165";Tstart="1023";shortTE="F";uid="0e42a65b-47d5-4cec-9824-27acf033c4f1"
CAJEWF010000013.1	RepeatMasker	LTR/Gypsy	9683429	9683749	670	+	.	ID="GYPSY-1_ACE-I";Tend="4149";Tstart="3799";shortTE="F";uid="3c218f53-b630-4984-bac3-5f7bb994b7c3"
CAJEWF010000013.1	RepeatMasker	DNA	9009570	9009812	1365	+	.	ID="DNA-5_BTA";Tend="255";Tstart="1";shortTE="F";uid="c8dd0de5-05fa-413e-9185-d55df9d0ba63"
CAJEWF010000013.1	RepeatMasker	Unknown	4981236	4981363	445	+	.	ID="RND-1_FAMILY-36";Tend="1174";Tstart="1047";shortTE="F";uid="abb93da7-793d-4c11-bb58-67603747c6ea"
CAJEWF010000013.1	RepeatMasker	Unknown	711553	711723	1304	+	.	ID="RND-6_FAMILY-1750";Tend="1019";Tstart="849";shortTE="F";uid="6128254e-e188-4302-8967-2174399dc21b"
CAJEWF010000013.1	RepeatMasker	DNA/CMC-EnSpm	8941976	8942233	1239	+	.	ID="RND-6_FAMILY-737";Tend="1150";Tstart="888";shortTE="F";uid="66951aef-65d8-4e40-a1cd-4ef17a3dd9aa"
CAJEWF010000013.1	RepeatMasker	Unknown	9438283	9438524	1533	+	.	ID="RND-3_FAMILY-154";Tend="1202";Tstart="960";shortTE="F";uid="226b7679-6663-43df-a7d6-a88bfeb5a1c7"
CAJEWF010000013.1	RepeatMasker	DNA/CMC-Transib	4376424	4376588	1132	+	.	ID="RND-5_FAMILY-2303";Tend="930";Tstart="766";shortTE="F";uid="4e0b1c1b-f92e-49ad-9c94-dadbfabbdd63"
CAJEWF010000013.1	RepeatMasker	Unknown	4554282	4554430	1277	+	.	ID="RND-1_FAMILY-200";Tend="1016";Tstart="868";shortTE="F";uid="3f3cc03c-8c53-4fa2-9787-0adc125f1899"
CAJEWF010000013.1	RepeatMasker	DNA/Kolobok	7816108	7816368	1165	+	.	ID="RND-1_FAMILY-747";Tend="1050";Tstart="791";shortTE="F";uid="130e2d40-d9d5-47c9-9396-f8db37a96e53"
CAJEWF010000013.1	RepeatMasker	RC/Helitron	5540400	5540502	420	+	.	ID="RND-1_FAMILY-463";Tend="2866";Tstart="2761";shortTE="F";uid="c9be1a86-d04e-4205-a9bb-403e0c7865c3"
CAJEWF010000013.1	RepeatMasker	DNA/CMC-EnSpm	1276245	1276544	582	+	.	ID="RND-1_FAMILY-56";TEgroup="ctg_13%7CRND-1_FAMILY-56%7C1";Tend="976";Tstart="875";shortTE="T";uid="0150aaaf-e6e0-4387-ba8e-242f215a11fa"
CAJEWF010000013.1	RepeatMasker	DNA	11448457	11448585	635	+	.	ID="DNA-11_BTA";Tend="262";Tstart="139";shortTE="F";uid="4369163d-e034-47b0-92c5-5af423c67a52"
CAJEWF010000013.1	RepeatMasker	DNA/MULE-MuDR	1780859	1781652	6386	+	.	ID="RND-6_FAMILY-8784";Tend="1662";Tstart="871";shortTE="F";uid="8603ede9-bf66-4e44-9333-bd2c5feec897"
CAJEWF010000013.1	RepeatMasker	DNA	11354372	11354648	706	+	.	ID="RND-1_FAMILY-380";TEgroup="ctg_13%7CRND-1_FAMILY-380%7C4";Tend="1629";Tstart="838";shortTE="F";uid="d974061b-19be-49bd-b383-8963a56a4015"
CAJEWF010000013.1	RepeatMasker	DNA/PIF-Harbinger	10137600	10137911	1832	+	.	ID="RND-4_FAMILY-1090";Tend="1465";Tstart="1154";shortTE="F";uid="12373368-9410-4a67-b8e8-990777b06812"
CAJEWF010000013.1	RepeatMasker	DNA/CMC-EnSpm	811441	811854	3139	+	.	ID="ENSPM-N3_BTA";Tend="414";Tstart="1";shortTE="F";uid="abfc6137-a503-446c-b2d4-7d16fd4d7b0c"
CAJEWF010000013.1	RepeatMasker	DNA/Sola-2	7003653	7004009	2835	+	.	ID="RND-5_FAMILY-1269";Tend="1170";Tstart="814";shortTE="F";uid="8404da1b-cd83-48b6-8ab4-1bb6bffbb656"
CAJEWF010000013.1	RepeatMasker	DNA/hAT-hATm	8568361	8568462	552	+	.	ID="RND-6_FAMILY-6366";Tend="2758";Tstart="2662";shortTE="F";uid="7f9c957a-5eb1-4628-9ea2-fc315b1e5735"
CAJEWF010000013.1	RepeatMasker	DNA	1948091	1948644	4111	+	.	ID="DNA-4_BTA";Tend="554";Tstart="1";shortTE="F";uid="f26576bf-7202-48bf-b711-81e20bcfae5a"
CAJEWF010000013.1	RepeatMasker	RC/Helitron	2897407	2897752	2595	+	.	ID="RND-1_FAMILY-780";Tend="1327";Tstart="969";shortTE="F";uid="55e01a52-0c3c-4f68-8c30-8e86899ec933"
CAJEWF010000013.1	RepeatMasker	LTR/Gypsy	770490	770655	1196	+	.	ID="RND-1_FAMILY-255";Tend="1219";Tstart="1055";shortTE="F";uid="19349736-9f6c-46f5-953c-ffdcce338ecd"
CAJEWF010000013.1	RepeatMasker	DNA/hAT-Tip100	4289761	4290027	1710	+	.	ID="RND-6_FAMILY-968";Tend="5459";Tstart="5193";shortTE="F";uid="e052c052-3136-4c72-a551-13db354f9f45"
CAJEWF010000013.1	RepeatMasker	DNA	9432258	9432445	508	+	.	ID="RND-6_FAMILY-3450";Tend="1338";Tstart="1157";shortTE="F";uid="df0abbf1-7c34-47f8-9542-ed9623ae13b6"
CAJEWF010000013.1	RepeatMasker	DNA	10931157	10931661	3866	+	.	ID="DNA-1_BTA";Tend="504";Tstart="1";shortTE="F";uid="5212d4bf-dfb2-44f5-81c0-a0711fc6acf6"
CAJEWF010000013.1	RepeatMasker	DNA/Zator	2465279	2465647	1767	+	.	ID="RND-6_FAMILY-5038";Tend="1688";Tstart="1348";shortTE="F";uid="6e6447c7-cb18-42ec-a9c4-a49428212c52"
CAJEWF010000013.1	RepeatMasker	LTR/Gypsy	1946017	1946245	979	+	.	ID="RND-6_FAMILY-417";Tend="1140";Tstart="912";shortTE="F";uid="0e1ac467-c9ca-4357-bd8e-3cfa1cd948a0"
CAJEWF010000013.1	RepeatMasker	DNA	9487645	9487926	2253	+	.	ID="DNA-1_BTA";Tend="277";Tstart="1";shortTE="F";uid="b17e51f0-19af-432b-8c3b-858001fffa5f"
CAJEWF010000013.1	RepeatMasker	DNA	1759485	1759753	735	+	.	ID="dna-11_bta";Tend="544";Tstart="293";shortTE="F";uid="67ba2883-0d61-4d64-9296-da094db71413"
CAJEWF010000013.1	RepeatMasker	DNA/CMC-EnSpm	9483859	9484024	975	+	.	ID="RND-2_FAMILY-41";Tend="1221";Tstart="1054";shortTE="F";uid="097eb6a9-765f-48bc-a150-24591b698441"
CAJEWF010000013.1	RepeatMasker	LINE/L2	4916085	4916346	1826	+	.	ID="RND-1_FAMILY-164";Tend="1178";Tstart="914";shortTE="F";uid="4d90729d-3e41-4337-bc25-2b4b4822c527"
CAJEWF010000013.1	RepeatMasker	DNA	10216643	10216911	2188	+	.	ID="DNA-11_BTA";Tend="273";Tstart="5";shortTE="F";uid="a7fb9d7f-1a95-4e4c-81a7-ecb2c1ba0e26"
CAJEWF010000013.1	RepeatMasker	DNA/Kolobok	749880	750015	750	+	.	ID="RND-6_FAMILY-2985";Tend="4310";Tstart="4176";shortTE="F";uid="955aa728-ffd8-472d-8907-5872aeae1968"
CAJEWF010000013.1	RepeatMasker	DNA/hAT-Tip100	6669072	6669257	984	+	.	ID="RND-6_FAMILY-6685";Tend="1073";Tstart="887";shortTE="F";uid="d9a8e3a3-32e1-40bc-a3b8-5ad77c06c76c"
CAJEWF010000013.1	RepeatMasker	DNA	9146079	9146322	755	+	.	ID="DNA-5_BTA";Tend="255";Tstart="19";shortTE="F";uid="aa8a21f1-e3f2-4d59-89be-ffe032a7033d"
CAJEWF010000013.1	RepeatMasker	RC/Helitron	6091093	6091452	1169	+	.	ID="RND-6_FAMILY-410";Tend="1640";Tstart="1288";shortTE="F";uid="e1ed4dcd-5a2e-495a-ad78-881a1a106072"
CAJEWF010000013.1	RepeatMasker	Unknown	1486248	1486429	825	+	.	ID="RND-4_FAMILY-315";Tend="1338";Tstart="1146";shortTE="F";uid="c33a2c15-9691-4c12-9c85-323c9f02da0e"
CAJEWF010000013.1	RepeatMasker	DNA	10274551	10279983	46739	+	.	ID="RND-5_FAMILY-3441";Tend="6074";Tstart="705";shortTE="F";uid="28817a0e-dd16-421b-9771-b30a42e9aef3"
CAJEWF010000013.1	RepeatMasker	DNA/TcMar-Tc1	9757081	9760659	17277	+	.	ID="RND-1_FAMILY-487";Tend="4778";Tstart="1175";shortTE="F";uid="7ee4a170-9ea2-40e6-aefc-de5d61116079"
CAJEWF010000013.1	RepeatMasker	DNA/CMC-EnSpm	10058768	10058983	972	+	.	ID="RND-2_FAMILY-41";Tend="1215";Tstart="1002";shortTE="F";uid="d341e5ce-0edd-470c-ac55-04cf3e168cd3"
CAJEWF010000013.1	RepeatMasker	Unknown	3542587	3545499	24146	+	.	ID="RND-6_FAMILY-402";Tend="3097";Tstart="177";shortTE="F";uid="c7cc797b-3289-4708-9133-1c4d5633701b"
CAJEWF010000013.1	RepeatMasker	DNA	2421565	2421789	1498	+	.	ID="RND-1_FAMILY-194";Tend="1066";Tstart="836";shortTE="F";uid="86a5a4fd-462d-4372-859b-f267a90967bc"
CAJEWF010000013.1	RepeatMasker	DNA/MULE-MuDR	7672921	7673283	3182	+	.	ID="RND-1_FAMILY-69";Tend="1318";Tstart="956";shortTE="F";uid="169f1244-f737-43cc-9eb4-00a923b4d499"
CAJEWF010000013.1	RepeatMasker	DNA	10133470	10133571	453	+	.	ID="RND-5_FAMILY-1297";Tend="1064";Tstart="961";shortTE="F";uid="30ff3455-f866-4876-ac5f-07fb8d3efc75"
CAJEWF010000013.1	RepeatMasker	Unknown	4745355	4745640	2258	+	.	ID="RND-1_FAMILY-510";Tend="1215";Tstart="930";shortTE="F";uid="87a55d8c-20fa-4b9d-af57-eff549ff5c33"
CAJEWF010000013.1	RepeatMasker	DNA/CMC-EnSpm	7802679	7802935	1668	+	.	ID="RND-1_FAMILY-56";Tend="1150";Tstart="895";shortTE="F";uid="c8682860-4467-452f-870f-f69ad9ae949c"
CAJEWF010000013.1	RepeatMasker	Unknown	10788003	10788107	448	+	.	ID="RND-1_FAMILY-36";Tend="1057";Tstart="953";shortTE="F";uid="fb0928f6-0359-41ad-b31e-555bce397e38"
CAJEWF010000013.1	RepeatMasker	DNA/CMC-EnSpm	6611518	6611931	3464	+	.	ID="ENSPM-N3_BTA";Tend="414";Tstart="1";shortTE="F";uid="f47fec7d-5359-43f4-9d82-6075e4468663"
CAJEWF010000013.1	RepeatMasker	LTR/Gypsy	797	1135	1136	+	.	ID="RND-6_FAMILY-1649";Tend="1321";Tstart="974";shortTE="F";uid="f6cec667-d896-4b53-afb0-1ff336ee68dd"
CAJEWF010000013.1	RepeatMasker	DNA	1457155	1457665	4153	+	.	ID="DNA-1_BTA";Tend="504";Tstart="1";shortTE="F";uid="7df6d25d-dd6c-4306-9af3-e15cfb8f6d89"
CAJEWF010000013.1	RepeatMasker	DNA/Sola-2	8575190	8575316	525	+	.	ID="RND-6_FAMILY-14157";Tend="1183";Tstart="1059";shortTE="F";uid="28f10b54-120c-4353-a459-199d8ebc303c"
CAJEWF010000013.1	RepeatMasker	DNA/TcMar-Tc1	4926886	4927048	1097	+	.	ID="RND-4_FAMILY-1919";Tend="1102";Tstart="938";shortTE="F";uid="54aa9cad-d745-4c9e-b1f9-9d765d91bfd1"
CAJEWF010000013.1	RepeatMasker	DNA/hAT-Tip100	7810795	7810897	537	+	.	ID="RND-5_FAMILY-3189";Tend="1682";Tstart="1572";shortTE="F";uid="8eb1bfd6-f54a-448d-80b1-ced380282915"
CAJEWF010000013.1	RepeatMasker	DNA/hAT?	7397113	7397330	847	+	.	ID="RND-5_FAMILY-1660";Tend="1129";Tstart="869";shortTE="F";uid="ca68cc8a-95f9-4815-a583-2a7e9872cd36"
CAJEWF010000013.1	RepeatMasker	DNA	6847048	6847184	557	+	.	ID="RND-5_FAMILY-244";Tend="5664";Tstart="5529";shortTE="F";uid="9a579133-bb63-4a31-a0dc-e87094d58378"
CAJEWF010000013.1	RepeatMasker	DNA/CMC-EnSpm	1121024	1121146	581	+	.	ID="RND-6_FAMILY-6392";Tend="825";Tstart="702";shortTE="F";uid="247829c6-08aa-4bec-8d9b-5e570650e0a3"
CAJEWF010000013.1	RepeatMasker	Unknown	9300365	9300667	2579	+	.	ID="RND-1_FAMILY-354";Tend="1181";Tstart="883";shortTE="F";uid="06f6bd89-62ba-4763-a028-7eac9206259a"
CAJEWF010000013.1	RepeatMasker	DNA/CMC-Transib	708125	708282	1226	+	.	ID="RND-5_FAMILY-2303";Tend="931";Tstart="773";shortTE="F";uid="0cc295a6-e391-4039-be95-d14f3418741f"
CAJEWF010000013.1	RepeatMasker	Unknown	8542593	8542764	1043	+	.	ID="RND-2_FAMILY-63";Tend="1035";Tstart="863";shortTE="F";uid="96c10f57-84d9-49d3-8389-68d3a3f2dc63"
CAJEWF010000013.1	RepeatMasker	DNA	2635635	2635803	972	+	.	ID="RND-1_FAMILY-136";Tend="1144";Tstart="974";shortTE="F";uid="b869cf59-89d6-434d-be78-ae506147595b"
CAJEWF010000013.1	RepeatMasker	Unknown	11505137	11505635	2053	+	.	ID="RND-6_FAMILY-2717";Tend="1133";Tstart="657";shortTE="F";uid="9e0e10e8-dda9-43f8-abc6-e7ef2ddd4150"
CAJEWF010000013.1	RepeatMasker	DNA	4427498	4427822	1732	+	.	ID="RND-3_FAMILY-135";Tend="1172";Tstart="866";shortTE="F";uid="225c08f8-2a4c-4e2f-bb8a-86accb230900"
CAJEWF010000013.1	RepeatMasker	DNA	7554873	7555374	3921	+	.	ID="DNA-1_BTA";Tend="504";Tstart="1";shortTE="F";uid="bc04e393-f6b5-4cfa-90fb-1e030476d1cf"
CAJEWF010000013.1	RepeatMasker	Unknown	6931900	6932539	3626	+	.	ID="RND-6_FAMILY-2397";Tend="1531";Tstart="904";shortTE="F";uid="950d8d89-67de-46fe-901c-ea16bb00572e"
CAJEWF010000013.1	RepeatMasker	DNA	10410658	10410767	420	+	.	ID="RND-5_FAMILY-971";Tend="1198";Tstart="1089";shortTE="F";uid="bf835a28-c162-4576-9ff6-10c345d3b135"
CAJEWF010000013.1	RepeatMasker	Unknown	3634324	3634502	633	+	.	ID="RND-5_FAMILY-674";Tend="1218";Tstart="870";shortTE="F";uid="c44fd383-60ed-42cb-b17a-824d2bc2f5e9"
CAJEWF010000013.1	RepeatMasker	RC/Helitron	9139362	9139674	1332	+	.	ID="RND-4_FAMILY-1138";Tend="1311";Tstart="1001";shortTE="F";uid="4d339564-52bf-44a6-a956-6b0eca988c11"
CAJEWF010000013.1	RepeatMasker	DNA	10963662	10963892	1648	+	.	ID="RND-1_FAMILY-194";Tend="1063";Tstart="831";shortTE="F";uid="86174792-ab70-48d2-96ad-e492bd35c2b1"
CAJEWF010000013.1	RepeatMasker	Unknown	1962235	1962452	1220	+	.	ID="RND-6_FAMILY-29";Tend="1213";Tstart="995";shortTE="F";uid="7dfbe2eb-1941-43f3-ae27-96d9b70705a5"
CAJEWF010000013.1	RepeatMasker	Unknown	9410724	9411135	2292	+	.	ID="RND-6_FAMILY-1777";Tend="1281";Tstart="880";shortTE="F";uid="6b734811-0426-4935-b06c-7164ab8bd3a6"
CAJEWF010000013.1	RepeatMasker	Unknown	10119526	10119701	3930	+	.	ID="RND-1_FAMILY-795";Tend="1398";Tstart="845";shortTE="F";uid="8e95b23a-d478-458f-9be0-a9318e2cf512"
CAJEWF010000013.1	RepeatMasker	Unknown	4602698	4602897	1446	+	.	ID="RND-4_FAMILY-226";Tend="1226";Tstart="1028";shortTE="F";uid="eb30a9fb-c70e-4ef5-b171-9364f274d473"
CAJEWF010000013.1	RepeatMasker	Unknown	219095	219956	954	+	.	ID="RND-6_FAMILY-5882";TEgroup="ctg_13%7CRND-6_FAMILY-5882%7C1";Tend="1073";Tstart="445";shortTE="F";uid="85580bc6-099b-402f-ae50-6d030fa4a1d7"
CAJEWF010000013.1	RepeatMasker	Unknown	3404556	3404761	1162	+	.	ID="RND-6_FAMILY-1734";Tend="1170";Tstart="963";shortTE="F";uid="504f4992-53ff-4e28-8cda-5f153d01afe1"
CAJEWF010000013.1	RepeatMasker	DNA	3953406	3953681	1222	+	.	ID="RND-5_FAMILY-1401";Tend="1243";Tstart="945";shortTE="F";uid="db395ba5-be95-4eb1-bba1-fd66238da765"
CAJEWF010000013.1	RepeatMasker	LINE/I-Jockey	6630393	6630691	1734	+	.	ID="RND-4_FAMILY-1190";Tend="1229";Tstart="932";shortTE="F";uid="47a9ef5e-493d-46ea-b1f7-1135b2dfe05e"
CAJEWF010000013.1	RepeatMasker	DNA	4712880	4713162	690	+	.	ID="RND-5_FAMILY-3328";Tend="5149";Tstart="4862";shortTE="F";uid="00ee5663-cb06-4ae3-9279-1936744620ef"
CAJEWF010000013.1	RepeatMasker	LINE/L2	9672167	9672633	812	+	.	ID="DAPHNE-3_BTA";Tend="650";Tstart="221";shortTE="F";uid="a94d66ba-e4a8-48db-9dd3-4ba8fc6550e4"
CAJEWF010000013.1	RepeatMasker	DNA/Kolobok-E	3806997	3807148	858	+	.	ID="RND-4_FAMILY-462";Tend="1070";Tstart="918";shortTE="F";uid="0afb81c4-f144-4726-9037-3a9ec32c0f1e"
CAJEWF010000013.1	RepeatMasker	DNA/CMC-Chapaev-3	8058596	8058741	1146	+	.	ID="RND-6_FAMILY-649";Tend="1911";Tstart="1766";shortTE="F";uid="e22aee50-3e07-4b64-b4a8-f678e3f0df48"
CAJEWF010000013.1	RepeatMasker	Unknown	1022409	1022673	1582	+	.	ID="RND-1_FAMILY-36";Tend="1215";Tstart="951";shortTE="F";uid="42e10755-846e-455c-8ece-1dadd7516d67"
CAJEWF010000013.1	RepeatMasker	DNA	10579402	10583756	37204	+	.	ID="RND-1_FAMILY-768";Tend="4922";Tstart="556";shortTE="F";uid="57351611-0561-4e9a-b9d5-c0554ed49c55"
CAJEWF010000013.1	RepeatMasker	DNA/Zator	2901321	2901468	443	+	.	ID="RND-1_FAMILY-287";Tend="1629";Tstart="1483";shortTE="F";uid="494bd240-be55-4cad-9665-fcf4dbb16477"
CAJEWF010000013.1	RepeatMasker	Unknown	2787595	2787899	1430	+	.	ID="RND-1_FAMILY-36";Tend="1207";Tstart="730";shortTE="F";uid="4b62e16e-e8d6-4de0-9a3f-56d7c4d4f8b7"
CAJEWF010000013.1	RepeatMasker	DNA/CMC-EnSpm	9475042	9475201	632	+	.	ID="RND-3_FAMILY-131";Tend="1191";Tstart="1036";shortTE="F";uid="7fd524b9-5f51-42f0-a50e-fd300bc7bb1e"
CAJEWF010000013.1	RepeatMasker	DNA/CMC	5339685	5339905	1762	+	.	ID="ENSPM-N1_BTA";Tend="222";Tstart="1";shortTE="F";uid="3314d7e4-6bed-45eb-a045-c4cc94a37a75"
CAJEWF010000013.1	RepeatMasker	Unknown	9610284	9610521	1584	+	.	ID="RND-6_FAMILY-2709";Tend="1223";Tstart="991";shortTE="F";uid="34eb627a-38c5-4650-9de5-d56d89026846"
CAJEWF010000013.1	RepeatMasker	Unknown	4425705	4426198	2114	+	.	ID="RND-4_FAMILY-1778";Tend="1347";Tstart="930";shortTE="F";uid="29450875-4423-4c44-9c70-a7c61f8e6c0d"
CAJEWF010000013.1	RepeatMasker	DNA/TcMar-Tc4	3831509	3831885	503	+	.	ID="RND-1_FAMILY-764";Tend="1250";Tstart="903";shortTE="F";uid="8101ee42-c37d-4a2a-9601-a59431f74eb7"
CAJEWF010000013.1	RepeatMasker	LTR/Gypsy	2441493	2441610	649	+	.	ID="RND-3_FAMILY-443";Tend="1294";Tstart="1176";shortTE="F";uid="089865a0-f1e5-46ff-9a8c-45e3ae60ea7a"
CAJEWF010000013.1	RepeatMasker	DNA/hAT-Tip100	6621693	6621840	713	+	.	ID="RND-5_FAMILY-3189";Tend="1687";Tstart="1541";shortTE="F";uid="d21ac52d-0cfe-4828-87c6-40f299336366"
CAJEWF010000013.1	RepeatMasker	LINE/L2	3845208	3845444	1076	+	.	ID="RND-5_FAMILY-4972";Tend="1261";Tstart="1021";shortTE="F";uid="aadf0eb1-3ba6-4a17-8f4f-bc2dfd3c3b3e"
CAJEWF010000013.1	RepeatMasker	DNA/CMC	1923275	1923501	1706	+	.	ID="RND-5_FAMILY-957";Tend="1087";Tstart="859";shortTE="F";uid="3f1ec5a1-f6b9-45aa-9ff5-cfad205e2b20"
CAJEWF010000013.1	RepeatMasker	DNA/PIF-Spy	3907360	3907540	602	+	.	ID="ISL2EU-2N1_BTA";Tend="186";Tstart="1";shortTE="F";uid="d228a8a6-4ed0-43a6-81c2-bfdd1f2fb147"
CAJEWF010000013.1	RepeatMasker	Unknown	11400522	11400633	614	+	.	ID="RND-6_FAMILY-5162";Tend="4194";Tstart="4084";shortTE="F";uid="b3498001-4c1e-4071-b29e-5e7295d34fce"
CAJEWF010000013.1	RepeatMasker	DNA/CMC	5015217	5015417	1127	+	.	ID="RND-5_FAMILY-957";Tend="1089";Tstart="889";shortTE="F";uid="f02f497f-9e4d-47ec-a29b-d29bb0947dbe"
CAJEWF010000013.1	RepeatMasker	DNA/hAT?	5803314	5804018	4232	+	.	ID="HAT-N5_BTA";Tend="671";Tstart="1";shortTE="F";uid="6371bff2-b792-4d62-9172-4c263eceb1be"
CAJEWF010000013.1	RepeatMasker	Unknown	705903	706170	1692	+	.	ID="RND-6_FAMILY-2266";Tend="1186";Tstart="924";shortTE="F";uid="e9e4d2ee-d2f7-4929-a62f-73be7a5acd49"
CAJEWF010000013.1	RepeatMasker	RC/Helitron	6164699	6164964	835	+	.	ID="HELITRON-1N1B_BTA";Tend="269";Tstart="8";shortTE="F";uid="eaf7e12d-9aca-4820-a55b-c293107a2a55"
CAJEWF010000013.1	RepeatMasker	LINE/L2	10671181	10671451	1535	+	.	ID="RND-5_FAMILY-4972";Tend="1253";Tstart="979";shortTE="F";uid="e759586c-ea88-4a25-9ea5-a4f6c50f9034"
CAJEWF010000013.1	RepeatMasker	Unknown	7969670	7969900	2095	+	.	ID="RND-5_FAMILY-500";Tend="977";Tstart="747";shortTE="F";uid="ef5e2f73-2eea-4356-80e0-b2c50247e461"
CAJEWF010000013.1	RepeatMasker	DNA	9745031	9745648	2193	+	.	ID="RND-1_FAMILY-206";Tend="1532";Tstart="921";shortTE="F";uid="dd900231-bfdd-44c0-a779-f4b2aea1c9ec"
CAJEWF010000013.1	RepeatMasker	Unknown	1515208	1515324	917	+	.	ID="RND-4_FAMILY-384";Tend="956";Tstart="840";shortTE="F";uid="c441cd72-5135-426c-981a-0c45e36496bc"
CAJEWF010000013.1	RepeatMasker	DNA/TcMar-Tigger	1406978	1407195	1340	+	.	ID="RND-6_FAMILY-1562";Tend="1702";Tstart="1477";shortTE="F";uid="bf25d850-9938-402d-bf9c-f503517b169c"
CAJEWF010000013.1	RepeatMasker	DNA/CMC-EnSpm	8492971	8493098	866	+	.	ID="RND-6_FAMILY-6392";Tend="823";Tstart="697";shortTE="F";uid="dd669c21-c4f3-4a1b-9183-43b320a53f32"
CAJEWF010000013.1	RepeatMasker	DNA/Sola-2	6236331	6236568	952	+	.	ID="RND-1_FAMILY-227";Tend="1839";Tstart="1600";shortTE="F";uid="5bbbb8a7-ceb2-4021-b958-9d685d58059f"
CAJEWF010000013.1	RepeatMasker	DNA/hAT?	6300910	6301398	3134	+	.	ID="RND-6_FAMILY-1317";Tend="1374";Tstart="920";shortTE="F";uid="3223791e-2ebf-4c02-86ff-b7639d0282c8"
CAJEWF010000013.1	RepeatMasker	LTR/Gypsy	3643076	3643366	1466	+	.	ID="RND-6_FAMILY-4518";Tend="1137";Tstart="880";shortTE="F";uid="aef743f3-2ebf-4762-bfb6-a57ba7fa814b"
CAJEWF010000013.1	RepeatMasker	Unknown	3258168	3258409	811	+	.	ID="RND-6_FAMILY-24317";Tend="475";Tstart="287";shortTE="F";uid="c9cfcd36-dfc6-42ea-92d1-3c624a7a64c7"
CAJEWF010000013.1	RepeatMasker	DNA/PIF-Spy	7086444	7086775	1168	+	.	ID="RND-1_FAMILY-355";Tend="1419";Tstart="1051";shortTE="F";uid="c3a408fc-d9f7-4bdc-95a3-f93d6d777aee"
CAJEWF010000013.1	RepeatMasker	Unknown	10889496	10889659	1139	+	.	ID="RND-4_FAMILY-384";Tend="1003";Tstart="840";shortTE="F";uid="d260133c-dff4-4c68-bf3e-a40af3bc8b6a"
CAJEWF010000013.1	RepeatMasker	LINE/R1	6216393	6217751	1543	+	.	ID="RND-6_FAMILY-6955";TEgroup="ctg_13%7CRND-6_FAMILY-6955%7C1";Tend="1606";Tstart="814";shortTE="F";uid="1aadad5b-2bba-4e1d-ba82-aa926df893b1"
CAJEWF010000013.1	RepeatMasker	DNA/Kolobok	11043952	11044406	3868	+	.	ID="RND-6_FAMILY-6547";Tend="1102";Tstart="655";shortTE="F";uid="a72a9664-24e2-4228-967f-55a9542d8b05"
CAJEWF010000013.1	RepeatMasker	DNA	3791612	3791777	990	+	.	ID="RND-6_FAMILY-4789";Tend="1187";Tstart="1022";shortTE="F";uid="1f9d8615-0fba-4205-b292-cf3d460f4ffa"
CAJEWF010000013.1	RepeatMasker	LTR/Copia	5899982	5901669	12438	+	.	ID="RND-6_FAMILY-3817";Tend="2622";Tstart="1109";shortTE="F";uid="bb6ac2ea-205b-4535-b73a-6c3d6efdd684"
CAJEWF010000013.1	RepeatMasker	DNA	4290810	4291153	1157	+	.	ID="RND-5_FAMILY-743";Tend="3889";Tstart="3550";shortTE="F";uid="facebe02-a775-4f1a-94c5-d0c8547257bf"
CAJEWF010000013.1	RepeatMasker	DNA/CMC-EnSpm	6474985	6475249	1761	+	.	ID="RND-1_FAMILY-56";Tend="1156";Tstart="893";shortTE="F";uid="bf6ff5ff-3286-4456-a27b-b31006f32cc9"
CAJEWF010000013.1	RepeatMasker	DNA/Kolobok	2097146	2097428	2026	+	.	ID="RND-6_FAMILY-6547";Tend="941";Tstart="658";shortTE="F";uid="0669bbf8-d9ad-43fd-9cae-d7117c1c4c46"
CAJEWF010000013.1	RepeatMasker	RC/Helitron	370349	374025	17190	+	.	ID="RND-1_FAMILY-801";Tend="2892";Tstart="530";shortTE="F";uid="9256202a-2f3a-486e-8398-5b3698fd0f3c"
CAJEWF010000013.1	RepeatMasker	Unknown	1126843	1127161	960	+	.	ID="RND-6_FAMILY-1777";Tend="1281";Tstart="868";shortTE="F";uid="5472cf96-6717-4191-8e3f-bffc3135efa6"
CAJEWF010000013.1	RepeatMasker	Unknown	3806310	3806581	1624	+	.	ID="RND-2_FAMILY-342";Tend="1048";Tstart="777";shortTE="F";uid="edd12b9f-ab50-4c11-b868-cbc236303632"
CAJEWF010000013.1	RepeatMasker	DNA/MULE-MuDR	6128517	6129530	7912	+	.	ID="RND-6_FAMILY-9106";Tend="1709";Tstart="732";shortTE="F";uid="a8e808cc-2fce-4abe-9194-1bc0d1bfb484"
CAJEWF010000013.1	RepeatMasker	DNA/hAT-Tip100	352282	352746	2723	+	.	ID="RND-1_FAMILY-809";Tend="1548";Tstart="1109";shortTE="F";uid="b4e959c4-0777-4b13-95c6-70fb38f3db11"
CAJEWF010000013.1	RepeatMasker	DNA	5853058	5853493	997	+	.	ID="RND-3_FAMILY-135";TEgroup="ctg_13%7CRND-3_FAMILY-135%7C2";Tend="1089";Tstart="872";shortTE="F";uid="3815b98b-e201-4f05-929c-26d5abbb283a"
CAJEWF010000013.1	RepeatMasker	DNA	7564490	7564646	856	+	.	ID="DNA-4_BTA";Tend="512";Tstart="356";shortTE="F";uid="1df5779b-3675-4f79-8a65-ebcb5bfbb23d"
CAJEWF010000013.1	RepeatMasker	DNA	4664840	4665127	1643	+	.	ID="RND-4_FAMILY-1880";Tend="1243";Tstart="961";shortTE="F";uid="9a28143f-0767-4bdb-8ed5-7364e004fa14"
CAJEWF010000013.1	RepeatMasker	DNA	2627683	2627894	514	+	.	ID="rnd-5_family-971";Tend="1210";Tstart="1078";shortTE="F";uid="62bf49bd-5fd3-442d-82cc-166f35c948af"
CAJEWF010000013.1	RepeatMasker	DNA/CMC	7945876	7946084	1315	+	.	ID="RND-5_FAMILY-957";Tend="1087";Tstart="881";shortTE="F";uid="ebb06800-70a1-4107-9834-6ade090bacdf"
CAJEWF010000013.1	RepeatMasker	DNA/CMC-EnSpm	2578377	2578529	968	+	.	ID="RND-6_FAMILY-1912";Tend="1116";Tstart="956";shortTE="F";uid="6ab8044e-d67f-4c8a-b4df-13739e0a4501"
CAJEWF010000013.1	RepeatMasker	DNA/CMC	8308410	8308910	1221	+	.	ID="RND-5_FAMILY-957";TEgroup="ctg_13%7CRND-5_FAMILY-957%7C10";Tend="1091";Tstart="859";shortTE="F";uid="42c8abc5-8b34-4967-9c6a-fe6bccb3a58d"
CAJEWF010000013.1	RepeatMasker	DNA	1026318	1026542	1405	+	.	ID="RND-4_FAMILY-183";Tend="1114";Tstart="892";shortTE="F";uid="faf9daa4-02b2-4bc8-a8a7-b3d8aca2ee0e"
CAJEWF010000013.1	RepeatMasker	DNA/CMC	1318031	1318262	1109	+	.	ID="RND-5_FAMILY-957";Tend="1089";Tstart="857";shortTE="F";uid="d93c5488-218f-47d4-8fa8-ef4e5bf0f711"
CAJEWF010000013.1	RepeatMasker	RC/Helitron	1521488	1521602	621	+	.	ID="RND-1_FAMILY-463";Tend="1806";Tstart="1688";shortTE="F";uid="e7b4ffbb-d002-4242-b370-1316e23106a7"
CAJEWF010000013.1	RepeatMasker	DNA/hAT-Tip100	9962417	9962575	873	+	.	ID="RND-5_FAMILY-3189";Tend="1685";Tstart="1525";shortTE="F";uid="03b328b3-2606-49e0-ad3d-cd94e4348907"
CAJEWF010000013.1	RepeatMasker	DNA	8201450	8201694	1297	+	.	ID="DNA-5_BTA";Tend="255";Tstart="2";shortTE="F";uid="a9f0627d-f616-44c4-851e-db817668a06d"
CAJEWF010000013.1	RepeatMasker	DNA	164756	165253	3939	+	.	ID="DNA-1_BTA";Tend="504";Tstart="1";shortTE="F";uid="07b9e6d5-c57f-42db-9459-157f64c4b4d3"
CAJEWF010000013.1	RepeatMasker	DNA/CMC-Transib	10370606	10370742	739	+	.	ID="RND-5_FAMILY-2303";Tend="932";Tstart="800";shortTE="F";uid="07d9f46f-cbde-4451-8a10-486eb6f47753"
CAJEWF010000013.1	RepeatMasker	DNA/CMC	3359260	3359515	2012	+	.	ID="RND-5_FAMILY-844";Tend="1108";Tstart="851";shortTE="F";uid="d45976af-1779-44f6-b032-da3c517c26f6"
CAJEWF010000013.1	RepeatMasker	DNA/CMC	8003562	8003785	1810	+	.	ID="ENSPM-N1_BTA";Tend="228";Tstart="1";shortTE="F";uid="bc26984c-45eb-4d0c-9c52-04e8b9c1eb94"
CAJEWF010000013.1	RepeatMasker	DNA	5221803	5221925	723	+	.	ID="RND-1_FAMILY-125";Tend="1462";Tstart="1309";shortTE="F";uid="003ca6b9-1a0e-4a6f-a544-e60fec382bdb"
CAJEWF010000013.1	RepeatMasker	Unknown	7264357	7264513	483	+	.	ID="RND-1_FAMILY-37";Tend="1047";Tstart="895";shortTE="F";uid="f76bb95c-4997-4a86-b13c-d0e9d7af0804"
CAJEWF010000013.1	RepeatMasker	DNA	3519370	3519917	3862	+	.	ID="DNA-4_BTA";Tend="554";Tstart="1";shortTE="F";uid="e4e85c80-d290-47e6-9dae-c295e23b46e5"
CAJEWF010000013.1	RepeatMasker	DNA	10327951	10328250	2464	+	.	ID="DNA-4_BTA";Tend="300";Tstart="1";shortTE="F";uid="b906a89b-0381-4a98-a4f1-fcd62e236e90"
CAJEWF010000013.1	RepeatMasker	DNA/hAT-Tip100	6116994	6117195	444	+	.	ID="RND-5_FAMILY-926";Tend="1621";Tstart="1382";shortTE="F";uid="c313206e-4dcd-4795-90a6-3bea442e7b2e"
CAJEWF010000013.1	RepeatMasker	DNA/CMC-Transib	4407027	4407167	702	+	.	ID="RND-5_FAMILY-2303";Tend="931";Tstart="779";shortTE="F";uid="23420062-b4a1-4354-9570-5dec23c927c3"
CAJEWF010000013.1	RepeatMasker	RC/Helitron	7520309	7521452	7723	+	.	ID="RND-1_FAMILY-408";Tend="1911";Tstart="769";shortTE="F";uid="994ac567-8128-4c85-960e-baec6ae8ab0c"
CAJEWF010000013.1	RepeatMasker	Unknown	10569377	10569683	710	+	.	ID="RND-6_FAMILY-29";TEgroup="ctg_13%7CRND-6_FAMILY-29%7C2";Tend="1144";Tstart="1008";shortTE="F";uid="319847b4-ee52-48c7-ad7b-51bbc466853a"
CAJEWF010000013.1	RepeatMasker	DNA/hAT?	7809229	7809333	566	+	.	ID="RND-5_FAMILY-1268";Tend="949";Tstart="845";shortTE="F";uid="d006af50-72b1-4dd3-8ba1-fb78da260657"
CAJEWF010000013.1	RepeatMasker	DNA	7323686	7324038	1293	+	.	ID="RND-3_FAMILY-28";Tend="1275";Tstart="912";shortTE="F";uid="e649d70f-4ae1-4248-a134-6b246a290781"
CAJEWF010000013.1	RepeatMasker	RC/Helitron	8475986	8476287	469	+	.	ID="RND-4_FAMILY-803";TEgroup="ctg_13%7CRND-4_FAMILY-803%7C3";Tend="1350";Tstart="1100";shortTE="T";uid="ac3c14f2-fca3-4ceb-8784-c37499a8864f"
CAJEWF010000013.1	RepeatMasker	DNA	7159294	7159451	1133	+	.	ID="dna4-17b_bta";Tend="276";Tstart="151";shortTE="F";uid="dc6f3c01-a1d0-432b-b3bf-3499332b3c8c"
CAJEWF010000013.1	RepeatMasker	DNA/CMC	5351725	5351977	816	+	.	ID="RND-5_FAMILY-957";Tend="1089";Tstart="861";shortTE="F";uid="0e5b87a7-02eb-4c52-9706-f97d82b9217a"
CAJEWF010000013.1	RepeatMasker	RC/Helitron	983282	983625	2485	+	.	ID="RND-5_FAMILY-390";Tend="1270";Tstart="904";shortTE="F";uid="2c1b9433-fbbe-4976-839e-e27dc015e4df"
CAJEWF010000013.1	RepeatMasker	DNA	9472433	9472969	4213	+	.	ID="DNA-4_BTA";Tend="554";Tstart="1";shortTE="F";uid="dc402b7c-f748-494b-bc31-358d881b4448"
CAJEWF010000013.1	RepeatMasker	Unknown	2629064	2629308	1456	+	.	ID="RND-5_FAMILY-1778";Tend="1149";Tstart="907";shortTE="F";uid="6c5105e7-4aab-4f6b-bc67-d27b59d1e162"
CAJEWF010000013.1	RepeatMasker	RC/Helitron	950699	950961	1463	+	.	ID="RND-4_FAMILY-309";Tend="1751";Tstart="1491";shortTE="F";uid="b19249f4-aa41-435d-ba10-edda6e8d4161"
CAJEWF010000013.1	RepeatMasker	DNA	8768957	8769091	973	+	.	ID="DNA-1_BTA";Tend="135";Tstart="1";shortTE="F";uid="de9d3536-7676-434a-8366-a8c894a2c49c"
CAJEWF010000013.1	RepeatMasker	DNA/CMC-EnSpm	3396669	3396917	1632	+	.	ID="RND-1_FAMILY-56";Tend="1147";Tstart="898";shortTE="F";uid="798ceb36-53c4-4365-95a2-69a6ce55b2a3"
CAJEWF010000013.1	RepeatMasker	Unknown	8903307	8903568	2161	+	.	ID="RND-1_FAMILY-714";Tend="1128";Tstart="867";shortTE="F";uid="06c360dc-01bf-487b-8f4e-843abd3ab42d"
CAJEWF010000013.1	RepeatMasker	LINE/L2	5278708	5279442	6747	+	.	ID="RND-1_FAMILY-323";Tend="1643";Tstart="910";shortTE="F";uid="e7e2ed37-f03d-4d47-b240-f672cc94dae3"
CAJEWF010000013.1	RepeatMasker	DNA/hAT?	1484064	1484374	2562	+	.	ID="HAT-N6_BTA";Tend="311";Tstart="1";shortTE="F";uid="7f3c8c2e-ef51-4b94-8e2d-880756b6e744"
CAJEWF010000013.1	RepeatMasker	DNA/CMC-EnSpm	4622602	4622776	1257	+	.	ID="RND-6_FAMILY-1912";Tend="1126";Tstart="953";shortTE="F";uid="b7fd044e-9708-4fc0-9e6c-fe3792320cc3"
CAJEWF010000013.1	RepeatMasker	DNA	349172	349291	439	+	.	ID="RND-5_FAMILY-630";Tend="687";Tstart="565";shortTE="F";uid="88c4fe38-4f1d-4dc2-8803-a7282d3befc4"
CAJEWF010000013.1	RepeatMasker	DNA/CMC	5181113	5181318	1159	+	.	ID="RND-5_FAMILY-957";Tend="1087";Tstart="859";shortTE="F";uid="290f898a-0977-44b0-9b09-f87818e29ebf"
CAJEWF010000013.1	RepeatMasker	DNA	3657318	3657572	1462	+	.	ID="RND-1_FAMILY-59";Tend="1241";Tstart="982";shortTE="F";uid="3d9540d5-566c-44df-b19e-edaa0090f32f"
CAJEWF010000013.1	RepeatMasker	Unknown	2049128	2049281	867	+	.	ID="RND-3_FAMILY-43";Tend="1138";Tstart="983";shortTE="F";uid="75b48560-7ed1-4e3d-8e77-5d8c40371c51"
CAJEWF010000013.1	RepeatMasker	Unknown	2406512	2408717	10773	+	.	ID="RND-6_FAMILY-4417";Tend="2614";Tstart="649";shortTE="F";uid="4f3326dc-4d0f-4cdd-951e-da078c131881"
CAJEWF010000013.1	RepeatMasker	LTR/Gypsy	5428325	5428580	600	+	.	ID="RND-6_FAMILY-1646";Tend="1493";Tstart="1257";shortTE="F";uid="09312942-552c-4f0a-9ca6-70d594106d1b"
CAJEWF010000013.1	RepeatMasker	DNA	7335272	7335532	1678	+	.	ID="RND-1_FAMILY-59";Tend="1244";Tstart="984";shortTE="F";uid="cd4eb8f5-24fe-4c3a-86f2-78393cf0074c"
CAJEWF010000013.1	RepeatMasker	LTR/Gypsy	6340814	6341061	1089	+	.	ID="RND-6_FAMILY-417";Tend="1163";Tstart="912";shortTE="F";uid="db0f6d1b-a628-4803-8c4d-1733d1436793"
CAJEWF010000013.1	RepeatMasker	DNA	4059749	4060299	2789	+	.	ID="DNA-4_BTA";Tend="554";Tstart="1";shortTE="F";uid="758332e0-67f3-4887-a9c0-3f7b7f2779f2"
CAJEWF010000013.1	RepeatMasker	LINE/L2	1902329	1902591	2181	+	.	ID="RND-1_FAMILY-164";Tend="1178";Tstart="915";shortTE="F";uid="b8d78ebe-d627-443b-bd95-0abb6ebb06a6"
CAJEWF010000013.1	RepeatMasker	DNA/hAT?	592212	592912	3890	+	.	ID="HAT-N5_BTA";Tend="671";Tstart="1";shortTE="F";uid="03226854-53ed-4697-9b97-acb53bb7c674"
CAJEWF010000013.1	RepeatMasker	Unknown	9350716	9351015	2022	+	.	ID="RND-1_FAMILY-202";Tend="1212";Tstart="911";shortTE="F";uid="f7df49c8-bc79-493f-b891-5c354f5f5a57"
CAJEWF010000013.1	RepeatMasker	LINE/RTE-BovB	1209277	1209532	1094	+	.	ID="RND-6_FAMILY-7272";Tend="3997";Tstart="3721";shortTE="F";uid="29013e2b-e016-4fba-9fe6-2427f41a43a5"
CAJEWF010000013.1	RepeatMasker	DNA/CMC-Transib	10410871	10411021	773	+	.	ID="RND-5_FAMILY-2303";Tend="929";Tstart="757";shortTE="F";uid="cba46a95-82dc-485b-88ec-a31f421954af"
CAJEWF010000013.1	RepeatMasker	DNA/CMC-EnSpm	11482739	11482882	1020	+	.	ID="RND-1_FAMILY-61";Tend="2984";Tstart="2839";shortTE="F";uid="64661eb2-2b1a-4de9-9592-2a5a7e46f5f3"
CAJEWF010000013.1	RepeatMasker	DNA	343713	343946	814	+	.	ID="RND-4_FAMILY-1065";Tend="1201";Tstart="973";shortTE="F";uid="1eab9178-22f7-4e8b-82b6-32a6c21ed5e8"
CAJEWF010000013.1	RepeatMasker	DNA	2569233	2569433	1020	+	.	ID="RND-4_FAMILY-441";Tend="1128";Tstart="896";shortTE="F";uid="1af8c823-538a-482c-af19-8a2781676418"
CAJEWF010000013.1	RepeatMasker	DNA/Sola-2	3006836	3006978	634	+	.	ID="RND-6_FAMILY-2103";Tend="528";Tstart="406";shortTE="F";uid="e359edef-ae25-41ef-97f4-29c78c917345"
CAJEWF010000013.1	RepeatMasker	Unknown	7088000	7088260	639	+	.	ID="RND-6_FAMILY-48";Tend="303";Tstart="26";shortTE="F";uid="7ee26c0c-b418-4451-b4ee-1110f0108337"
CAJEWF010000013.1	RepeatMasker	DNA/hAT-Tip100	8418560	8418974	2532	+	.	ID="RND-1_FAMILY-866";Tend="1377";Tstart="886";shortTE="F";uid="6ec3a857-9ea1-4921-a070-02fb57857455"
CAJEWF010000013.1	RepeatMasker	DNA/CMC-EnSpm	8382965	8383213	1256	+	.	ID="RND-6_FAMILY-7078";Tend="4718";Tstart="4472";shortTE="F";uid="3c242ab5-8859-458a-bba8-20f8810927a7"
CAJEWF010000013.1	RepeatMasker	LTR/Gypsy	7943448	7943671	1018	+	.	ID="RND-5_FAMILY-1051";Tend="1452";Tstart="1229";shortTE="F";uid="2b4222ad-0547-4980-af20-acfb6b2dc106"
CAJEWF010000013.1	RepeatMasker	Unknown	6175464	6175630	461	+	.	ID="RND-6_FAMILY-7363";Tend="1376";Tstart="1218";shortTE="F";uid="82bc6961-5acc-4ebb-b173-943442463e60"
CAJEWF010000013.1	RepeatMasker	Unknown	11491798	11492297	2091	+	.	ID="RND-6_FAMILY-2717";Tend="1133";Tstart="657";shortTE="F";uid="aaaea31a-47ce-4189-8fe5-92198b28950c"
CAJEWF010000013.1	RepeatMasker	LINE/I-Jockey	7300079	7300396	1685	+	.	ID="RND-4_FAMILY-1190";Tend="1241";Tstart="931";shortTE="F";uid="1721f377-b431-43be-87fa-9bb122ed3b82"
CAJEWF010000013.1	RepeatMasker	DNA/PIF-Spy	6841400	6841500	463	+	.	ID="RND-5_FAMILY-827";Tend="2694";Tstart="2598";shortTE="F";uid="35e53711-d4b8-4a30-ba3d-fb46652e684b"
CAJEWF010000013.1	RepeatMasker	Unknown	800979	801187	494	+	.	ID="RND-1_FAMILY-36";Tend="1185";Tstart="959";shortTE="F";uid="0d79fd97-9356-4706-931c-70a50c1fc812"
CAJEWF010000013.1	RepeatMasker	LINE/I	1047827	1048024	532	+	.	ID="I-7_BTA";Tend="6308";Tstart="6112";shortTE="F";uid="ebc174e6-2954-4fe3-9b5e-d657e7c91838"
CAJEWF010000013.1	RepeatMasker	LTR/Pao	3878461	3878709	1425	+	.	ID="RND-5_FAMILY-543";Tend="1316";Tstart="1067";shortTE="F";uid="3d95d08f-20be-4c6a-a412-c32146e31cb1"
CAJEWF010000013.1	RepeatMasker	DNA/CMC-EnSpm	4382225	4382422	961	+	.	ID="RND-6_FAMILY-1165";Tend="400";Tstart="204";shortTE="F";uid="fb509b70-4f04-4211-b910-fd846dd6a228"
CAJEWF010000013.1	RepeatMasker	Unknown	2126848	2127029	529	+	.	ID="RND-6_FAMILY-8391";Tend="1149";Tstart="967";shortTE="F";uid="fe36f8dd-2ce5-4e00-ab22-875e2c58811d"
CAJEWF010000013.1	RepeatMasker	Unknown	5088008	5088185	495	+	.	ID="RND-3_FAMILY-432";Tend="1174";Tstart="973";shortTE="F";uid="007d1cde-bf53-4369-9062-55006b1414ff"
CAJEWF010000013.1	RepeatMasker	DNA	1667895	1668122	1795	+	.	ID="RND-4_FAMILY-183";Tend="1117";Tstart="890";shortTE="F";uid="3ed1119c-81cd-460e-9066-5992bbf0f0a2"
CAJEWF010000013.1	RepeatMasker	Unknown	9371058	9371260	1288	+	.	ID="RND-4_FAMILY-384";Tend="1004";Tstart="840";shortTE="F";uid="0055d0ff-6a4c-4d9e-8624-cdd542e2a36e"
CAJEWF010000013.1	RepeatMasker	DNA/CMC	1296949	1297237	2053	+	.	ID="RND-1_FAMILY-81";Tend="1259";Tstart="959";shortTE="F";uid="0b988e7b-f41f-4a6e-9262-54402e907e29"
CAJEWF010000013.1	RepeatMasker	DNA	424467	424743	1770	+	.	ID="DNA-11_BTA";Tend="277";Tstart="2";shortTE="F";uid="55598528-add4-4eac-b70a-941f4a5000cf"
CAJEWF010000013.1	RepeatMasker	DNA/CMC-Transib	10363618	10363778	1352	+	.	ID="RND-5_FAMILY-2303";Tend="925";Tstart="765";shortTE="F";uid="7bc6cd92-3845-4ae0-8193-1ea1bc921d85"
CAJEWF010000013.1	RepeatMasker	Unknown	4510355	4510487	623	+	.	ID="RND-4_FAMILY-60";Tend="1153";Tstart="1021";shortTE="F";uid="e4c21ce4-06c7-4662-9810-df5b1887061d"
CAJEWF010000013.1	RepeatMasker	LTR/Gypsy	313884	314145	1748	+	.	ID="RND-6_FAMILY-1646";Tend="1240";Tstart="978";shortTE="F";uid="1a3e6d96-03df-42f0-9ddf-b204db043fe6"
CAJEWF010000013.1	RepeatMasker	DNA/CMC-EnSpm	3400095	3400205	589	+	.	ID="RND-6_FAMILY-6392";Tend="823";Tstart="713";shortTE="F";uid="66ba0fd0-ee6e-4ab8-9ea8-7bbe27c2172d"
CAJEWF010000013.1	RepeatMasker	Unknown	7410303	7411178	5375	+	.	ID="RND-1_FAMILY-83";Tend="1756";Tstart="872";shortTE="F";uid="62cf2639-cf10-4eb6-aa68-d87bc573986c"
CAJEWF010000013.1	RepeatMasker	DNA/CMC-EnSpm	8485408	8485759	3105	+	.	ID="ENSPM-N3_BTA";Tend="352";Tstart="1";shortTE="F";uid="09423611-488d-44d5-af57-039ca0e069cc"
CAJEWF010000013.1	RepeatMasker	DNA/PIF-Spy	934258	934370	455	+	.	ID="RND-1_FAMILY-385";Tend="752";Tstart="642";shortTE="F";uid="a7567599-0f18-4c04-a31d-af9fc50f73b0"
CAJEWF010000013.1	RepeatMasker	Unknown	4604339	4604523	1399	+	.	ID="RND-1_FAMILY-371";Tend="986";Tstart="806";shortTE="F";uid="f2d0892d-0416-4547-9024-6102cd26dc82"
CAJEWF010000013.1	RepeatMasker	DNA	2441150	2441497	2721	+	.	ID="RND-4_FAMILY-244";Tend="1277";Tstart="918";shortTE="F";uid="38f67b1a-97d2-4194-b32c-48d75f0b227b"
CAJEWF010000013.1	RepeatMasker	DNA	5299229	5299405	995	+	.	ID="RND-4_FAMILY-746";Tend="1286";Tstart="1110";shortTE="F";uid="7ca595e7-a4a2-4b2c-9c44-53769d666091"
CAJEWF010000013.1	RepeatMasker	LTR/Pao	7065514	7065901	2635	+	.	ID="RND-1_FAMILY-112";Tend="1299";Tstart="915";shortTE="F";uid="9054a333-5254-422b-b815-ba670d461cea"
CAJEWF010000013.1	RepeatMasker	LTR/Gypsy	7305931	7306042	434	+	.	ID="RND-4_FAMILY-31";Tend="1367";Tstart="1254";shortTE="F";uid="2194b942-4fcd-43e4-a7c8-90bf85eb6d84"
CAJEWF010000013.1	RepeatMasker	Unknown	223185	223312	931	+	.	ID="RND-1_FAMILY-445";Tend="1034";Tstart="894";shortTE="F";uid="29e14dbf-817d-4ebc-802a-3bdad84b7e08"
CAJEWF010000013.1	RepeatMasker	DNA	9888404	9888530	904	+	.	ID="rnd-6_family-11069";Tend="1028";Tstart="900";shortTE="F";uid="5cf7c04e-df88-41d7-9499-56cc686c21d3"
CAJEWF010000013.1	RepeatMasker	Unknown	3476400	3476631	1519	+	.	ID="RND-1_FAMILY-85";Tend="1119";Tstart="885";shortTE="F";uid="ad943f10-acd4-4fc5-bc40-1ff1425cd3cd"
CAJEWF010000013.1	RepeatMasker	Unknown	2460972	2461269	2305	+	.	ID="RND-5_FAMILY-364";Tend="1214";Tstart="914";shortTE="F";uid="f6c192d7-1706-4304-99a7-f44a69f10376"
CAJEWF010000013.1	RepeatMasker	Unknown	3317080	3317787	2367	+	.	ID="RND-6_FAMILY-1187";Tend="3540";Tstart="2794";shortTE="F";uid="2102a4e9-0bbc-4d6e-a39a-ec8be2dd132c"
CAJEWF010000013.1	RepeatMasker	DNA	5427148	5427380	1384	+	.	ID="dna-10_bta";Tend="434";Tstart="89";shortTE="F";uid="b2648305-bbd1-458b-9ad9-99358e079d25"
CAJEWF010000013.1	RepeatMasker	LINE/I	5249658	5249803	924	+	.	ID="RND-6_FAMILY-4328";Tend="505";Tstart="359";shortTE="F";uid="ddd69d97-b4a3-4920-acc8-e69d627e39d9"
CAJEWF010000013.1	RepeatMasker	Unknown	10192696	10192854	1273	+	.	ID="RND-6_FAMILY-475";Tend="1086";Tstart="927";shortTE="F";uid="6cf877bf-903e-4d11-b493-448d40570507"
CAJEWF010000013.1	RepeatMasker	DNA	575128	575740	4960	+	.	ID="RND-1_FAMILY-110";Tend="2097";Tstart="1482";shortTE="F";uid="660219e9-2637-409a-bf29-85b1f4289862"
CAJEWF010000013.1	RepeatMasker	DNA	7723476	7723668	1123	+	.	ID="RND-1_FAMILY-822";Tend="4470";Tstart="4278";shortTE="F";uid="57d80b15-11f5-4f5d-8250-359e2ca7fe10"
CAJEWF010000013.1	RepeatMasker	DNA/hAT-Tip100	4483218	4483386	1222	+	.	ID="RND-1_FAMILY-49";Tend="1865";Tstart="1666";shortTE="F";uid="a3c3757e-428b-4aee-9974-031db7af9ea2"
CAJEWF010000013.1	RepeatMasker	LTR/Pao	8477388	8477565	719	+	.	ID="RND-4_FAMILY-367";Tend="1502";Tstart="1325";shortTE="F";uid="5a600313-8d06-49db-8b86-27cfd9171401"
CAJEWF010000013.1	RepeatMasker	RC/Helitron	1762178	1762333	987	+	.	ID="RND-1_FAMILY-52";Tend="1063";Tstart="909";shortTE="F";uid="76d7e18e-8793-45dd-a7ba-73ef7e215d73"
CAJEWF010000013.1	RepeatMasker	LTR/Gypsy	10214481	10214666	1299	+	.	ID="RND-6_FAMILY-1649";Tend="1163";Tstart="976";shortTE="F";uid="219626fa-5f56-4a1d-b0a1-0ba6740a8f7c"
CAJEWF010000013.1	RepeatMasker	DNA/CMC	5110941	5111075	763	+	.	ID="ENSPM-N1_BTA";Tend="228";Tstart="94";shortTE="F";uid="62f5ef02-1346-49b4-bf23-31c22513c5cc"
CAJEWF010000013.1	RepeatMasker	LTR/Gypsy	8573531	8574013	1653	+	.	ID="RND-6_FAMILY-1646";Tend="1499";Tstart="1028";shortTE="F";uid="a45dd521-1dcf-4d3b-a7d3-f0b3fa1da362"
CAJEWF010000013.1	RepeatMasker	DNA	9303393	9303726	2582	+	.	ID="RND-1_FAMILY-234";Tend="1290";Tstart="946";shortTE="F";uid="c653a503-a63b-4c30-b552-2f1f77dec2a2"
CAJEWF010000013.1	RepeatMasker	DNA	4589066	4589349	1230	+	.	ID="RND-3_FAMILY-135";Tend="1165";Tstart="873";shortTE="F";uid="da14cac8-ebc6-4b25-a0ab-29bf26b9767d"
CAJEWF010000013.1	RepeatMasker	Unknown	10530292	10530554	1540	+	.	ID="RND-5_FAMILY-38";Tend="1229";Tstart="967";shortTE="F";uid="9cd4943f-331d-4367-a3f3-8527df2e7eda"
CAJEWF010000013.1	RepeatMasker	LTR/Gypsy	7957984	7958185	1062	+	.	ID="RND-6_FAMILY-1646";Tend="1483";Tstart="1279";shortTE="F";uid="28b32ab5-f61d-4948-824b-8280cde87ba4"
CAJEWF010000013.1	RepeatMasker	Unknown	7605878	7606171	2032	+	.	ID="RND-6_FAMILY-1247";Tend="1294";Tstart="990";shortTE="F";uid="bb53007f-8af5-4224-bfe9-103c0b84607e"
CAJEWF010000013.1	RepeatMasker	DNA	7362416	7363741	11205	+	.	ID="RND-1_FAMILY-110";Tend="2100";Tstart="776";shortTE="F";uid="e036982a-171a-497d-9a44-c6ceec811773"
CAJEWF010000013.1	RepeatMasker	DNA/hAT-Tag1	8868472	8869020	4883	+	.	ID="RND-1_FAMILY-726";Tend="1500";Tstart="943";shortTE="F";uid="a80439f3-340e-4fcc-add1-5a309009bfc4"
CAJEWF010000013.1	RepeatMasker	LTR/Gypsy	5178070	5178335	1885	+	.	ID="RND-4_FAMILY-369";Tend="1184";Tstart="919";shortTE="F";uid="d6662545-3eee-486a-82a2-5797def5c8ea"
CAJEWF010000013.1	RepeatMasker	DNA/hAT?	11352775	11353086	1827	+	.	ID="HAT-N6_BTA";Tend="311";Tstart="1";shortTE="F";uid="5e108e56-56b9-4ae3-8538-0d279522de7e"
CAJEWF010000013.1	RepeatMasker	DNA/CMC	4195634	4195855	1505	+	.	ID="ENSPM-N1_BTA";Tend="222";Tstart="1";shortTE="F";uid="7ed3b3b1-1193-4138-91d9-6f3497877743"
CAJEWF010000013.1	RepeatMasker	DNA/hAT?	769906	770014	754	+	.	ID="HAT-N6_BTA";Tend="110";Tstart="1";shortTE="F";uid="65f5bf22-e15f-425f-aadc-9daea7d3b8ad"
CAJEWF010000013.1	RepeatMasker	DNA	7195970	7196473	3963	+	.	ID="DNA-1_BTA";Tend="504";Tstart="1";shortTE="F";uid="4031b113-8c72-4e36-865a-d27ce72d238e"
CAJEWF010000013.1	RepeatMasker	DNA/CMC-EnSpm	20088	20223	729	+	.	ID="RND-6_FAMILY-1912";Tend="1091";Tstart="951";shortTE="F";uid="c97f72c3-641e-48e6-a48e-82fb90405cbb"
CAJEWF010000013.1	RepeatMasker	DNA	2084450	2084591	434	+	.	ID="RND-6_FAMILY-2075";Tend="1008";Tstart="873";shortTE="F";uid="58dfdf06-b967-4176-aef0-3ac2e3fdb763"
CAJEWF010000013.1	RepeatMasker	Unknown	4217706	4218018	1726	+	.	ID="RND-6_FAMILY-694";Tend="1228";Tstart="915";shortTE="F";uid="65e57d5f-0f5d-4b7a-ad94-b8887ba2485d"
CAJEWF010000013.1	RepeatMasker	DNA	2663427	2663741	1191	+	.	ID="RND-2_FAMILY-6";Tend="1300";Tstart="1010";shortTE="F";uid="f0a7cadd-99b2-4956-a706-a8debf06f075"
CAJEWF010000013.1	RepeatMasker	DNA	5195709	5195834	854	+	.	ID="DNA-11_BTA";Tend="282";Tstart="157";shortTE="F";uid="8120d8b9-d555-4b30-b78f-459016901a6f"
CAJEWF010000013.1	RepeatMasker	Unknown	4345246	4345374	572	+	.	ID="RND-1_FAMILY-134";Tend="1203";Tstart="1067";shortTE="F";uid="3590eb45-6dc0-458d-a673-a66899dbebd7"
CAJEWF010000013.1	RepeatMasker	DNA	4633050	4633215	940	+	.	ID="RND-4_FAMILY-211";Tend="1321";Tstart="1156";shortTE="F";uid="0e85adad-824c-4a1a-b6b3-402745d7339f"
CAJEWF010000013.1	RepeatMasker	DNA/CMC-EnSpm	9853526	9853675	997	+	.	ID="RND-6_FAMILY-5864";Tend="617";Tstart="468";shortTE="F";uid="7b8eb021-1d41-4c69-a15a-0283f52cf33c"
CAJEWF010000013.1	RepeatMasker	LTR/Gypsy	10364786	10365077	671	+	.	ID="RND-4_FAMILY-31";Tend="1123";Tstart="836";shortTE="F";uid="50ba62ef-9401-4a86-9528-b8dbe1ad8868"
CAJEWF010000013.1	RepeatMasker	LTR/Gypsy	10144151	10144379	1042	+	.	ID="RND-6_FAMILY-6215";Tend="1638";Tstart="1404";shortTE="F";uid="6e0c2620-fe21-4a3c-b8ae-75abeaeef51a"
CAJEWF010000013.1	RepeatMasker	DNA/CMC-EnSpm	4781336	4781615	1289	+	.	ID="RND-6_FAMILY-737";Tend="1151";Tstart="881";shortTE="F";uid="675036a1-50e0-4c7d-a186-91e10a98798d"
CAJEWF010000013.1	RepeatMasker	Unknown	1938854	1938958	517	+	.	ID="RND-5_FAMILY-1053";TEgroup="ctg_13%7CRND-5_FAMILY-1053%7C2";Tend="1204";Tstart="820";shortTE="T";uid="807319b9-8ee5-4d67-885c-e3f26bf5ae3e"
CAJEWF010000013.1	RepeatMasker	DNA	9373597	9373877	612	+	.	ID="RND-4_FAMILY-441";Tend="457";Tstart="178";shortTE="F";uid="89eb47d1-6e58-4fb7-a282-e5c010c80d0d"
CAJEWF010000013.1	RepeatMasker	DNA/PiggyBac	5924985	5925392	2819	+	.	ID="RND-1_FAMILY-611";Tend="1356";Tstart="952";shortTE="F";uid="c2e476f3-e08d-4889-b95c-8f4f000b3030"
CAJEWF010000013.1	RepeatMasker	DNA/CMC-EnSpm	5963956	5964138	1186	+	.	ID="RND-6_FAMILY-1165";Tend="412";Tstart="230";shortTE="F";uid="e4075fa1-00f2-4d43-9257-9580a8121eca"
CAJEWF010000013.1	RepeatMasker	Unknown	5948019	5948179	1010	+	.	ID="RND-1_FAMILY-37";Tend="1058";Tstart="898";shortTE="F";uid="fb072be3-653f-4022-acf6-47be2f2e0414"
CAJEWF010000013.1	RepeatMasker	DNA	9419800	9420284	2960	+	.	ID="DNA-1_BTA";Tend="504";Tstart="1";shortTE="F";uid="e64fd87e-33a0-49f8-8df1-0655c55cee81"
CAJEWF010000013.1	RepeatMasker	DNA/Kolobok	6463350	6463470	429	+	.	ID="RND-1_FAMILY-746";Tend="953";Tstart="828";shortTE="F";uid="565d82a8-3301-4179-8a8c-e48aca77cdbe"
CAJEWF010000013.1	RepeatMasker	DNA/CMC	3717972	3718229	2038	+	.	ID="RND-5_FAMILY-844";Tend="1108";Tstart="851";shortTE="F";uid="0be40c3d-94c5-44c4-8ca1-514f671c5f28"
CAJEWF010000013.1	RepeatMasker	Unknown	234058	234226	825	+	.	ID="RND-6_FAMILY-11";Tend="1077";Tstart="913";shortTE="F";uid="db359520-9f72-456b-bd11-1550d7aa66d0"
CAJEWF010000013.1	RepeatMasker	DNA/CMC	7511857	7512114	1880	+	.	ID="RND-4_FAMILY-396";Tend="1121";Tstart="861";shortTE="F";uid="eb45a7c8-bcd8-40d3-96df-ca81cab24c42"
CAJEWF010000013.1	RepeatMasker	DNA/CMC-EnSpm	3595139	3595256	425	+	.	ID="RND-4_FAMILY-447";Tend="1155";Tstart="1031";shortTE="F";uid="4fd9b77f-5bf1-4f76-8711-c3200f4d1622"
CAJEWF010000013.1	RepeatMasker	DNA/CMC-EnSpm	8764923	8765122	1038	+	.	ID="RND-6_FAMILY-737";Tend="1147";Tstart="947";shortTE="F";uid="442de9f9-6746-427a-9fe2-cfdb979ed223"
CAJEWF010000013.1	RepeatMasker	DNA/CMC-EnSpm	4000283	4000473	660	+	.	ID="RND-6_FAMILY-2124";Tend="1183";Tstart="994";shortTE="F";uid="f7f4778d-243c-4de9-bfc6-19c726337676"
CAJEWF010000013.1	RepeatMasker	DNA/CMC	6037898	6038106	1330	+	.	ID="RND-5_FAMILY-957";Tend="1066";Tstart="864";shortTE="F";uid="17eb628c-995f-460a-983b-3e5184360cbb"
CAJEWF010000013.1	RepeatMasker	DNA	5742226	5742498	2075	+	.	ID="DNA-11_BTA";Tend="551";Tstart="277";shortTE="F";uid="7533afbe-d599-44de-b5dc-f426fa128b1a"
CAJEWF010000013.1	RepeatMasker	DNA	8601305	8601431	937	+	.	ID="RND-5_FAMILY-1623";Tend="2145";Tstart="2013";shortTE="F";uid="50b37fa4-9eaf-46d1-8ba3-6ad2629c45c8"
CAJEWF010000013.1	RepeatMasker	Unknown	6446698	6446883	1096	+	.	ID="RND-6_FAMILY-247";Tend="1073";Tstart="881";shortTE="F";uid="59adebfb-009e-425b-9ecc-e87c4695b94d"
CAJEWF010000013.1	RepeatMasker	LTR/Gypsy	6153829	6154080	773	+	.	ID="RND-3_FAMILY-29";Tend="1340";Tstart="1080";shortTE="F";uid="7018eeac-0d28-4285-88c6-1495bfdfc6a5"
CAJEWF010000013.1	RepeatMasker	Unknown	6816071	6816285	1511	+	.	ID="RND-1_FAMILY-514";Tend="1092";Tstart="862";shortTE="F";uid="105882b2-fc37-4bc3-84c8-f34e4baccfbe"
CAJEWF010000013.1	RepeatMasker	RC/Helitron	8469849	8469966	484	+	.	ID="RND-4_FAMILY-803";Tend="1353";Tstart="1239";shortTE="F";uid="e0db2494-0664-4139-8a5e-4d349d846f95"
CAJEWF010000013.1	RepeatMasker	DNA/TcMar-Tc1	10101635	10107848	31788	+	.	ID="rnd-1_family-32";Tend="5968";Tstart="332";shortTE="F";uid="32685127-2d8b-4d88-8fd1-0a9eabd8a455"
CAJEWF010000013.1	RepeatMasker	DNA	8264681	8264797	442	+	.	ID="RND-6_FAMILY-8975";Tend="690";Tstart="568";shortTE="F";uid="609f2f33-920e-4de8-8ee2-0859629be4dd"
CAJEWF010000013.1	RepeatMasker	LTR/Gypsy	1212795	1213103	1903	+	.	ID="RND-5_FAMILY-1051";Tend="1346";Tstart="918";shortTE="F";uid="1bd99c14-9562-4000-873f-d8d87eb6c2fb"
CAJEWF010000013.1	RepeatMasker	LINE/I-Jockey	7966999	7967313	2111	+	.	ID="RND-4_FAMILY-1190";Tend="1242";Tstart="927";shortTE="F";uid="751212b2-10d0-49fd-b78c-b993e80544cd"
CAJEWF010000013.1	RepeatMasker	Unknown	4869546	4869707	475	+	.	ID="RND-1_FAMILY-200";Tend="1041";Tstart="864";shortTE="F";uid="76806d2c-6e0f-46f4-98e6-5b9e24fafb64"
CAJEWF010000013.1	RepeatMasker	DNA	1667375	1667509	586	+	.	ID="DNA-9_BTA";Tend="147";Tstart="13";shortTE="F";uid="7a9b7a29-9679-49b0-a920-81fca481ba47"
CAJEWF010000013.1	RepeatMasker	DNA	1343363	1343780	2707	+	.	ID="DNA-10_BTA";Tend="434";Tstart="3";shortTE="F";uid="2cde6e0c-f54b-408a-bb2e-84f322ec8006"
CAJEWF010000013.1	RepeatMasker	LINE/Penelope	11193815	11194091	619	+	.	ID="RND-1_FAMILY-794";TEgroup="ctg_13%7CRND-1_FAMILY-794%7C1";Tend="922";Tstart="741";shortTE="F";uid="9eef0ef0-33fc-495e-acbc-7e9805086e15"
CAJEWF010000013.1	RepeatMasker	LINE/I-Jockey	6849236	6849561	1513	+	.	ID="RND-1_FAMILY-240";Tend="1224";Tstart="910";shortTE="F";uid="3140204b-9df3-4c00-a560-41074a8d7827"
CAJEWF010000013.1	RepeatMasker	Unknown	815050	815503	1217	+	.	ID="RND-1_FAMILY-76";Tend="1104";Tstart="650";shortTE="F";uid="c1ede725-d5ab-482f-875d-f0e20ef8246e"
CAJEWF010000013.1	RepeatMasker	DNA/CMC-EnSpm	7590515	7590675	849	+	.	ID="RND-6_FAMILY-7144";Tend="1227";Tstart="1066";shortTE="F";uid="da242b0f-f397-4153-8a13-bfdc312c613e"
CAJEWF010000013.1	RepeatMasker	DNA	536407	536608	1334	+	.	ID="RND-6_FAMILY-3855";Tend="3044";Tstart="2836";shortTE="F";uid="0934867f-a987-4e58-a62a-b3cb6f6a7e99"
CAJEWF010000013.1	RepeatMasker	LINE/RTE-BovB	2302535	2303076	4569	+	.	ID="RND-1_FAMILY-596";Tend="4011";Tstart="3472";shortTE="F";uid="32fd618c-d2da-45fe-8e18-095a275aea75"
CAJEWF010000013.1	RepeatMasker	Unknown	3667374	3667487	635	+	.	ID="RND-6_FAMILY-694";Tend="1227";Tstart="1115";shortTE="F";uid="bfcc98cd-8d38-4f84-b1ca-c1a076ffd18e"
CAJEWF010000013.1	RepeatMasker	LTR/Gypsy	368448	368689	1636	+	.	ID="RND-4_FAMILY-31";Tend="1368";Tstart="1126";shortTE="F";uid="5cd47417-2f0d-49d5-ae08-e5b95e62b202"
CAJEWF010000013.1	RepeatMasker	LTR/Gypsy	6888907	6889143	1226	+	.	ID="RND-4_FAMILY-31";Tend="1105";Tstart="843";shortTE="F";uid="43473cc3-67de-46c1-bbc0-7039da2bd658"
CAJEWF010000013.1	RepeatMasker	DNA	9309404	9309659	1084	+	.	ID="DNA-11_BTA";Tend="551";Tstart="272";shortTE="F";uid="080e8b58-7997-484f-8df8-b7b8eac6252d"
CAJEWF010000013.1	RepeatMasker	Unknown	2714816	2714927	601	+	.	ID="RND-6_FAMILY-1750";Tend="954";Tstart="852";shortTE="F";uid="98a2754a-9608-4fd8-95dd-7d2dc75a4fbf"
CAJEWF010000013.1	RepeatMasker	DNA/Sola-2	5479640	5480311	5639	+	.	ID="RND-6_FAMILY-7106";Tend="4986";Tstart="4315";shortTE="F";uid="79243579-0db6-452c-8014-cdcfcad0dd72"
CAJEWF010000013.1	RepeatMasker	Unknown	1237664	1237765	500	+	.	ID="RND-6_FAMILY-2397";Tend="1531";Tstart="1436";shortTE="F";uid="f1832657-1cf3-4b18-b3fe-cce7d30043c9"
CAJEWF010000013.1	RepeatMasker	DNA/CMC-EnSpm	2032537	2032761	1211	+	.	ID="rnd-2_family-41";Tend="1198";Tstart="866";shortTE="F";uid="8368a307-0ea1-47bb-bf17-0305a97c6c57"
CAJEWF010000013.1	RepeatMasker	DNA	9793620	9793763	1010	+	.	ID="RND-6_FAMILY-11069";Tend="1049";Tstart="905";shortTE="F";uid="883a10f1-90b7-4ed8-9ba6-2858faa35353"
CAJEWF010000013.1	RepeatMasker	Unknown	803775	804008	1221	+	.	ID="RND-5_FAMILY-1171";TEgroup="ctg_13%7CRND-5_FAMILY-1171%7C1";Tend="1056";Tstart="899";shortTE="F";uid="f39e7262-4e0f-4c99-9d40-3615cf02811f"
CAJEWF010000013.1	RepeatMasker	DNA/CMC	1922686	1922911	1664	+	.	ID="ENSPM-N1_BTA";Tend="228";Tstart="5";shortTE="F";uid="410eb9cb-f2c9-46a5-9fe4-75f8f0376d97"
CAJEWF010000013.1	RepeatMasker	Unknown	8539454	8539593	747	+	.	ID="RND-1_FAMILY-27";Tend="1049";Tstart="907";shortTE="F";uid="b1d64034-d9de-4251-b7fa-805323831a2b"
CAJEWF010000013.1	RepeatMasker	DNA	8519742	8520008	1198	+	.	ID="RND-3_FAMILY-135";Tend="1112";Tstart="870";shortTE="F";uid="3b19681d-e819-4435-ab22-cd281e5464af"
CAJEWF010000013.1	RepeatMasker	LINE/I-Jockey	7027383	7027642	1782	+	.	ID="RND-4_FAMILY-1190";Tend="1235";Tstart="980";shortTE="F";uid="0f535f1f-f1ab-4910-8b85-e96f65ccaa37"
CAJEWF010000013.1	RepeatMasker	LTR/Gypsy	8689868	8690124	1436	+	.	ID="RND-5_FAMILY-56";Tend="1058";Tstart="803";shortTE="F";uid="f9be1677-9d2b-4ff7-b321-a0c56d358acd"
CAJEWF010000013.1	RepeatMasker	DNA/CMC-EnSpm	1234858	1235106	1281	+	.	ID="RND-6_FAMILY-737";Tend="1144";Tstart="890";shortTE="F";uid="04400143-22ae-4734-9016-3335b58ec540"
CAJEWF010000013.1	RepeatMasker	DNA	9048532	9048734	1596	+	.	ID="RND-1_FAMILY-978";Tend="3593";Tstart="3389";shortTE="F";uid="3cadf95f-02fc-4075-9f09-83484dbf4dc0"
CAJEWF010000013.1	RepeatMasker	Unknown	353990	354135	1187	+	.	ID="RND-6_FAMILY-11";Tend="1056";Tstart="911";shortTE="F";uid="8afc0ad6-9f39-473b-890b-74e8072817d0"
CAJEWF010000013.1	RepeatMasker	DNA/Sola-2	8209812	8209929	723	+	.	ID="RND-1_FAMILY-272";Tend="2355";Tstart="2238";shortTE="F";uid="9eaf32d0-6613-4a70-8bc4-c71039e45ba7"
CAJEWF010000013.1	RepeatMasker	Unknown	7515492	7515768	442	+	.	ID="RND-6_FAMILY-1734";Tend="1224";Tstart="960";shortTE="F";uid="4ac3980d-ff4b-4df7-8d12-ad3d10503058"
CAJEWF010000013.1	RepeatMasker	DNA	7393435	7393691	1588	+	.	ID="DNA-11_BTA";Tend="532";Tstart="275";shortTE="F";uid="fd45a656-27d1-4942-aede-0431e510a1c0"
CAJEWF010000013.1	RepeatMasker	RC/Helitron	315716	316040	1661	+	.	ID="RND-4_FAMILY-1349";Tend="1393";Tstart="1102";shortTE="F";uid="0356a0e5-470e-41ee-8bd1-e988990c5245"
CAJEWF010000013.1	RepeatMasker	DNA/hAT-Tip100	1339712	1339830	846	+	.	ID="RND-1_FAMILY-809";Tend="1074";Tstart="948";shortTE="F";uid="9ee5a07a-ed50-4382-a1c3-3fee0ecf0ad9"
CAJEWF010000013.1	RepeatMasker	Unknown	8045921	8046064	598	+	.	ID="RND-1_FAMILY-36";Tend="1195";Tstart="1036";shortTE="F";uid="8019422b-77e3-49ac-b455-5524173e04cd"
CAJEWF010000013.1	RepeatMasker	DNA/hAT?	8129140	8129493	658	+	.	ID="RND-6_FAMILY-326";Tend="1334";Tstart="1026";shortTE="F";uid="eb9d94d0-1e6b-4315-a0ea-8d0e7c8c613c"
CAJEWF010000013.1	RepeatMasker	DNA	9878987	9879252	1014	+	.	ID="DNA-5_BTA";Tend="253";Tstart="1";shortTE="F";uid="20ed27b6-369a-40f7-a2a0-5b808f4f1d3d"
CAJEWF010000013.1	RepeatMasker	DNA	2599435	2599630	487	+	.	ID="DNA-5_BTA";Tend="195";Tstart="1";shortTE="F";uid="c99eadfd-470c-4c87-9fa1-00115ca47839"
CAJEWF010000013.1	RepeatMasker	DNA	8579395	8579797	3001	+	.	ID="RND-4_FAMILY-244";Tend="1280";Tstart="882";shortTE="F";uid="ec703d4a-43dc-4483-b991-2671b1b2c629"
CAJEWF010000013.1	RepeatMasker	DNA/CMC	1248609	1248852	873	+	.	ID="RND-5_FAMILY-957";Tend="1087";Tstart="860";shortTE="F";uid="2f71cf1c-285d-4961-8f72-797bde83f1d4"
CAJEWF010000013.1	RepeatMasker	Unknown	5445929	5446046	952	+	.	ID="RND-1_FAMILY-208";Tend="1327";Tstart="1207";shortTE="F";uid="a210e97f-f46b-43ad-b3eb-2e509d9b2694"
CAJEWF010000013.1	RepeatMasker	DNA/TcMar-Mariner	11107093	11108102	8885	+	.	ID="RND-1_FAMILY-703";Tend="1845";Tstart="832";shortTE="F";uid="c78f7d00-14a3-403c-a758-5d7bdc3637ca"
CAJEWF010000013.1	RepeatMasker	LTR/Gypsy	7944810	7945082	1925	+	.	ID="RND-5_FAMILY-27";Tend="1215";Tstart="914";shortTE="F";uid="b4529db6-5398-41bc-89ff-1827bde34f33"
CAJEWF010000013.1	RepeatMasker	LINE/R1	8642991	8643210	935	+	.	ID="RND-6_FAMILY-1164";Tend="7183";Tstart="6962";shortTE="F";uid="bc3fa960-8677-4a61-9951-8ae914ff00a4"
CAJEWF010000013.1	RepeatMasker	Unknown	10754417	10755007	837	+	.	ID="RND-6_FAMILY-828";TEgroup="ctg_13%7CRND-6_FAMILY-828%7C1";Tend="1194";Tstart="846";shortTE="F";uid="d274a836-f28c-421c-a06c-044bb3c277e3"
CAJEWF010000013.1	RepeatMasker	DNA/CMC-EnSpm	4980212	4980630	3412	+	.	ID="ENSPM-N3_BTA";Tend="414";Tstart="1";shortTE="F";uid="2a6d75f7-f1f9-46a1-85eb-118a51a1017a"
CAJEWF010000013.1	RepeatMasker	Unknown	6031979	6032221	1473	+	.	ID="RND-5_FAMILY-1778";Tend="1148";Tstart="907";shortTE="F";uid="d531ff13-32e1-48ba-b631-f9cc11d2232d"
CAJEWF010000013.1	RepeatMasker	RC/Helitron	395845	396028	477	+	.	ID="RND-6_FAMILY-5434";Tend="4695";Tstart="4507";shortTE="F";uid="655d88e7-f9a9-4587-b2ba-6aa14321ef8e"
CAJEWF010000013.1	RepeatMasker	DNA	4862426	4862566	1215	+	.	ID="RND-6_FAMILY-11069";Tend="1035";Tstart="895";shortTE="F";uid="778c4ee8-69b2-48b3-8dd5-c908d62a4dbf"
CAJEWF010000013.1	RepeatMasker	DNA	10445678	10445813	511	+	.	ID="DNA-10_BTA";Tend="338";Tstart="213";shortTE="F";uid="defe051f-5eb5-427c-96aa-22bf40f92a76"
CAJEWF010000013.1	RepeatMasker	DNA	10241347	10241522	945	+	.	ID="rnd-6_family-11069";Tend="1031";Tstart="902";shortTE="F";uid="7ec83d4a-adcb-425c-ac25-c4d3b97ee639"
CAJEWF010000013.1	RepeatMasker	DNA/CMC	7162792	7163024	1174	+	.	ID="rnd-5_family-957";Tend="1087";Tstart="859";shortTE="F";uid="597019c2-cf47-41c0-9547-be8cb676e9df"
CAJEWF010000013.1	RepeatMasker	DNA	7431492	7431996	4172	+	.	ID="DNA-1_BTA";Tend="504";Tstart="1";shortTE="F";uid="9e2be5a1-005a-4bf8-bb5b-38a199ff82ca"
CAJEWF010000013.1	RepeatMasker	DNA/Kolobok-Hydra	9106964	9107755	6613	+	.	ID="RND-1_FAMILY-473";Tend="1730";Tstart="937";shortTE="F";uid="48dadf36-c731-4e57-861e-49bb1439ab01"
CAJEWF010000013.1	RepeatMasker	LTR/Gypsy	5101859	5101961	423	+	.	ID="RND-6_FAMILY-417";Tend="1049";Tstart="947";shortTE="F";uid="a96a99db-0fad-4178-a5d5-0aa0e31df447"
CAJEWF010000013.1	RepeatMasker	Unknown	2855121	2855608	4120	+	.	ID="RND-6_FAMILY-2136";Tend="1463";Tstart="975";shortTE="F";uid="4e0dd088-948a-4a08-92c6-213186bc3c18"
CAJEWF010000013.1	RepeatMasker	Unknown	2448244	2448671	771	+	.	ID="RND-5_FAMILY-38";TEgroup="ctg_13%7CRND-5_FAMILY-38%7C1";Tend="1230";Tstart="950";shortTE="F";uid="ebb0c5b9-8e88-4fb4-9b15-b446e1d58c5f"
CAJEWF010000013.1	RepeatMasker	LINE/RTE-BovB	1894618	1894727	701	+	.	ID="RND-6_FAMILY-7272";Tend="4009";Tstart="3900";shortTE="F";uid="8b7d7855-d978-4ec0-a7a4-0b54c307eada"
CAJEWF010000013.1	RepeatMasker	DNA/hAT-hAT5	5075338	5075448	626	+	.	ID="RND-6_FAMILY-3828";Tend="384";Tstart="273";shortTE="F";uid="405ec4b0-7a48-410a-bbab-d8bdb0dd4fc7"
CAJEWF010000013.1	RepeatMasker	LTR/Gypsy	1949421	1949625	806	+	.	ID="RND-5_FAMILY-4600";Tend="1159";Tstart="954";shortTE="F";uid="25a67dde-3bf1-4046-ad89-26ef04969bd2"
CAJEWF010000013.1	RepeatMasker	LINE/R1	8941317	8941456	419	+	.	ID="RND-6_FAMILY-1163";Tend="7067";Tstart="6926";shortTE="F";uid="c495d140-f0fd-452e-a37d-91ab5e6ec649"
CAJEWF010000013.1	RepeatMasker	Unknown	606799	606932	971	+	.	ID="RND-6_FAMILY-1777";Tend="1012";Tstart="878";shortTE="F";uid="698d4774-340b-4c3e-9ca1-cf05705540b1"
CAJEWF010000013.1	RepeatMasker	Unknown	4760266	4760430	1251	+	.	ID="RND-4_FAMILY-384";Tend="1004";Tstart="840";shortTE="F";uid="33f1075b-5a00-499e-b699-9923dc74fb9a"
CAJEWF010000013.1	RepeatMasker	Unknown	1049804	1050138	1350	+	.	ID="RND-3_FAMILY-763";Tend="1241";Tstart="920";shortTE="F";uid="c05765d9-68d8-4be1-af39-357ad5495b6c"
CAJEWF010000013.1	RepeatMasker	Unknown	6795036	6795280	1254	+	.	ID="RND-5_FAMILY-1778";Tend="1150";Tstart="906";shortTE="F";uid="7ed3ffd4-51d6-4bbb-a4a8-909830b7925e"
CAJEWF010000013.1	RepeatMasker	LTR/Gypsy	3810946	3811240	555	+	.	ID="RND-3_FAMILY-25";Tend="957";Tstart="836";shortTE="F";uid="e9578240-028e-40d6-ad91-6669de914195"
CAJEWF010000013.1	RepeatMasker	DNA	801970	802140	824	+	.	ID="DNA-11_BTA";Tend="287";Tstart="123";shortTE="F";uid="3f1ec606-9979-4819-8de4-c974b7356c0a"
CAJEWF010000013.1	RepeatMasker	DNA/Academ-1	2444890	2445013	811	+	.	ID="RND-6_FAMILY-12141";Tend="3186";Tstart="3072";shortTE="F";uid="1b920393-5370-42da-94bc-da6548db1c7e"
CAJEWF010000013.1	RepeatMasker	DNA/CMC	6115229	6115409	449	+	.	ID="RND-5_FAMILY-965";Tend="2044";Tstart="1880";shortTE="F";uid="8ddbe8f9-ca8e-4921-afb7-5a3ecb44f152"
CAJEWF010000013.1	RepeatMasker	Unknown	10065890	10065997	685	+	.	ID="RND-5_FAMILY-463";Tend="1085";Tstart="978";shortTE="F";uid="e65054aa-2582-408c-aada-4a9fae23ec1e"
CAJEWF010000013.1	RepeatMasker	DNA	10376412	10376662	1498	+	.	ID="RND-4_FAMILY-183";Tend="1130";Tstart="884";shortTE="F";uid="d693fda7-8924-4873-a2d4-8354b7a14790"
CAJEWF010000013.1	RepeatMasker	DNA/PIF-Spy	11220089	11221412	10831	+	.	ID="ISL2EU-N2_BTA";Tend="1326";Tstart="1";shortTE="F";uid="800490f0-4423-4bac-8933-90b2171a3473"
CAJEWF010000013.1	RepeatMasker	LINE/R1	10785612	10785931	1072	+	.	ID="RND-6_FAMILY-5638";Tend="1315";Tstart="990";shortTE="F";uid="01d0e7d2-2c4a-4f2f-84bc-e2f27744b2a7"
CAJEWF010000013.1	RepeatMasker	DNA	7199470	7199716	1069	+	.	ID="DNA-5_BTA";Tend="255";Tstart="1";shortTE="F";uid="bd858e03-5c9c-4326-a9bb-8b37acb838f3"
CAJEWF010000013.1	RepeatMasker	DNA/MULE-MuDR	5991062	5991419	3177	+	.	ID="RND-1_FAMILY-69";Tend="1317";Tstart="958";shortTE="F";uid="5b139ee6-6f65-48cc-b913-ae6def285624"
CAJEWF010000013.1	RepeatMasker	DNA	2499535	2500018	2494	+	.	ID="RND-4_FAMILY-211";Tend="1319";Tstart="832";shortTE="F";uid="61294a31-84cd-49cd-9ef7-8745f1f8b146"
CAJEWF010000013.1	RepeatMasker	DNA/CMC	9978048	9978269	1061	+	.	ID="RND-5_FAMILY-957";Tend="1091";Tstart="860";shortTE="F";uid="e2a00d0b-a73e-44f0-8ade-e55e03f2b5a3"
CAJEWF010000013.1	RepeatMasker	DNA/CMC	11390383	11390518	460	+	.	ID="RND-5_FAMILY-957";Tend="1037";Tstart="915";shortTE="F";uid="f195fda6-c20f-44ef-b7bd-1c8613af71ed"
CAJEWF010000013.1	RepeatMasker	DNA/CMC	4614807	4614908	457	+	.	ID="RND-5_FAMILY-957";Tend="1067";Tstart="966";shortTE="F";uid="147b030d-1653-4c68-b485-1531673781bb"
CAJEWF010000013.1	RepeatMasker	DNA	1367427	1367702	991	+	.	ID="RND-5_FAMILY-1623";Tend="929";Tstart="656";shortTE="F";uid="c5b08b68-0083-4904-ad3d-cc04f587ced8"
CAJEWF010000013.1	RepeatMasker	DNA	1263874	1264140	1689	+	.	ID="RND-1_FAMILY-59";Tend="1241";Tstart="987";shortTE="F";uid="0967cea9-467b-48f7-b77c-67101050f414"
CAJEWF010000013.1	RepeatMasker	DNA	3591731	3592020	1674	+	.	ID="DNA-11_BTA";Tend="294";Tstart="5";shortTE="F";uid="d5b96475-8b53-431d-aeaf-5c15d53eee46"
CAJEWF010000013.1	RepeatMasker	DNA/Maverick	9321333	9321625	2288	+	.	ID="RND-2_FAMILY-28";Tend="1031";Tstart="739";shortTE="F";uid="13cc94b1-de90-4d56-97de-f17b1188c11d"
CAJEWF010000013.1	RepeatMasker	DNA/hAT-Tip100	1277422	1277664	698	+	.	ID="RND-5_FAMILY-926";Tend="1614";Tstart="1380";shortTE="F";uid="d7d029c6-d00a-4895-ae1b-576720478dbf"
CAJEWF010000013.1	RepeatMasker	LINE/I-Jockey	7278714	7279103	2132	+	.	ID="RND-1_FAMILY-685";Tend="1124";Tstart="732";shortTE="F";uid="64179386-dfa6-4b16-83e4-463272fa1c4e"
CAJEWF010000013.1	RepeatMasker	DNA	10339177	10339352	782	+	.	ID="DNA-5_BTA";Tend="255";Tstart="79";shortTE="F";uid="3211f286-dcc4-488c-a8d5-af251a8f55be"
CAJEWF010000013.1	RepeatMasker	Unknown	6665230	6665486	695	+	.	ID="RND-4_FAMILY-29";TEgroup="ctg_13%7CRND-4_FAMILY-29%7C3";Tend="1908";Tstart="711";shortTE="T";uid="d34c16e2-495b-4555-bb7f-e73c05cf0eb6"
CAJEWF010000013.1	RepeatMasker	DNA/CMC-Transib	7039398	7039699	758	+	.	ID="RND-5_FAMILY-2303";TEgroup="ctg_13%7CRND-5_FAMILY-2303%7C15";Tend="915";Tstart="765";shortTE="F";uid="d6c37f86-9ddf-411a-b581-d7797cc9479f"
CAJEWF010000013.1	RepeatMasker	LINE/L2	9164154	9164371	1292	+	.	ID="RND-4_FAMILY-328";Tend="1123";Tstart="918";shortTE="F";uid="7e6ee7c8-65a0-4879-a1d5-6318af684412"
CAJEWF010000013.1	RepeatMasker	Unknown	2826634	2827039	1625	+	.	ID="RND-6_FAMILY-1750";Tend="1173";Tstart="824";shortTE="F";uid="bb806620-dd62-48cb-8039-a874e3a99b0d"
CAJEWF010000013.1	RepeatMasker	Unknown	5140846	5141092	1508	+	.	ID="RND-3_FAMILY-258";Tend="1075";Tstart="807";shortTE="F";uid="6b642a71-98a4-4a5f-9458-10ea45d39d40"
CAJEWF010000013.1	RepeatMasker	Unknown	3477037	3477297	1910	+	.	ID="RND-6_FAMILY-12866";Tend="1204";Tstart="948";shortTE="F";uid="4a6d4fe7-d114-46f8-84cd-f50b1e9d9de3"
CAJEWF010000013.1	RepeatMasker	DNA	10302601	10302902	1580	+	.	ID="RND-1_FAMILY-59";Tend="1249";Tstart="955";shortTE="F";uid="d3670744-cacb-4161-a17f-23cbbe0cda59"
CAJEWF010000013.1	RepeatMasker	DNA/PIF-Spy	8096646	8096786	417	+	.	ID="RND-5_FAMILY-827";Tend="2753";Tstart="2611";shortTE="F";uid="be245a0d-3fb2-446b-8133-d635ab451fbd"
CAJEWF010000013.1	RepeatMasker	Unknown	9376696	9376859	434	+	.	ID="RND-6_FAMILY-1831";Tend="1677";Tstart="1518";shortTE="F";uid="d1d48ac2-9b11-43b6-88ed-1cb4aa2e8463"
CAJEWF010000013.1	RepeatMasker	LTR/Gypsy	10126180	10126476	768	+	.	ID="RND-6_FAMILY-417";Tend="1181";Tstart="865";shortTE="F";uid="40bd8cc3-b0ea-4ffd-acf5-c36bdda0798f"
CAJEWF010000013.1	RepeatMasker	LINE/I	8884874	8885051	1176	+	.	ID="NIMB-1_BTA";Tend="5572";Tstart="5388";shortTE="F";uid="ee56b086-99f1-4ea7-b84f-caae9d0ba680"
CAJEWF010000013.1	RepeatMasker	DNA	5853550	5853838	1377	+	.	ID="RND-4_FAMILY-4629";Tend="1239";Tstart="966";shortTE="F";uid="2bac8411-78e0-4fca-ac8d-899b177ce6b9"
CAJEWF010000013.1	RepeatMasker	RC/Helitron	3509282	3509530	876	+	.	ID="RND-6_FAMILY-894";Tend="1965";Tstart="1744";shortTE="F";uid="e543b361-a2d2-4fcb-80b3-99ec1d48cdbb"
CAJEWF010000013.1	RepeatMasker	DNA/Zator	11374842	11374995	446	+	.	ID="RND-6_FAMILY-2114";Tend="2438";Tstart="2273";shortTE="F";uid="ae4e29c7-60eb-49bc-8c5c-502a1d13d143"
CAJEWF010000013.1	RepeatMasker	DNA/Sola-2	2358932	2359054	1019	+	.	ID="RND-6_FAMILY-1230";Tend="929";Tstart="807";shortTE="F";uid="b8f200f5-4e39-4807-93ce-ac673e05dddc"
CAJEWF010000013.1	RepeatMasker	DNA	5739692	5739823	1181	+	.	ID="RND-5_FAMILY-1857";Tend="4715";Tstart="4584";shortTE="F";uid="be59aaf0-8dee-4d60-a6b1-8001e239225e"
CAJEWF010000013.1	RepeatMasker	DNA	5317327	5317499	564	+	.	ID="DNA-11_BTA";Tend="277";Tstart="92";shortTE="F";uid="d489964f-e8df-48d4-9954-cfd55d2cc825"
CAJEWF010000013.1	RepeatMasker	DNA/CMC-Transib	6039394	6039560	1202	+	.	ID="RND-5_FAMILY-2303";Tend="930";Tstart="766";shortTE="F";uid="a7c633ce-64f0-4698-a8a7-937a3bf176d9"
CAJEWF010000013.1	RepeatMasker	LTR/Gypsy	7908682	7908902	898	+	.	ID="RND-6_FAMILY-417";Tend="1163";Tstart="912";shortTE="F";uid="a02477dd-9f51-451f-a4b1-a01266f1dffa"
CAJEWF010000013.1	RepeatMasker	DNA	7712916	7713420	4006	+	.	ID="DNA-1_BTA";Tend="504";Tstart="1";shortTE="F";uid="0551e7bd-3443-4654-abaf-cfe026b5e5fa"
CAJEWF010000013.1	RepeatMasker	DNA	6011723	6011956	856	+	.	ID="RND-1_FAMILY-110";TEgroup="ctg_13%7CRND-1_FAMILY-110%7C6";Tend="1406";Tstart="1284";shortTE="F";uid="dee53255-3a8c-43a5-b2a5-3cb93bbdbce8"
CAJEWF010000013.1	RepeatMasker	DNA	10436604	10437104	3830	+	.	ID="DNA-1_BTA";Tend="504";Tstart="3";shortTE="F";uid="62fe4853-c300-4422-909f-efa0253dbc87"
CAJEWF010000013.1	RepeatMasker	DNA/CMC-EnSpm	5198586	5198716	669	+	.	ID="RND-6_FAMILY-6392";Tend="827";Tstart="697";shortTE="F";uid="8c5f23bf-1e24-43f5-b311-6fa68e0bdb35"
CAJEWF010000013.1	RepeatMasker	Unknown	6633627	6634268	3145	+	.	ID="RND-1_FAMILY-76";Tend="1246";Tstart="630";shortTE="F";uid="14ee9911-848a-43d0-9d4c-9abe183d77a0"
CAJEWF010000013.1	RepeatMasker	DNA/CMC-EnSpm	262492	262615	581	+	.	ID="RND-6_FAMILY-6392";Tend="824";Tstart="701";shortTE="F";uid="8d93ecc6-c462-4687-bc99-837a4aa41911"
CAJEWF010000013.1	RepeatMasker	DNA/MULE-MuDR	684982	685402	2631	+	.	ID="RND-1_FAMILY-69";Tend="1325";Tstart="953";shortTE="F";uid="f68bd191-c1c1-4174-8bdd-a53d39bcce9f"
CAJEWF010000013.1	RepeatMasker	Unknown	1983413	1983728	1840	+	.	ID="RND-1_FAMILY-199";Tend="1283";Tstart="934";shortTE="F";uid="095e8427-ec14-4821-b569-f79bc62d6718"
CAJEWF010000013.1	RepeatMasker	DNA/CMC-EnSpm	1136899	1137054	477	+	.	ID="RND-6_FAMILY-813";Tend="5606";Tstart="5463";shortTE="F";uid="b2a9c78c-edef-4551-b873-afebce99422c"
CAJEWF010000013.1	RepeatMasker	DNA/Kolobok	4167767	4167947	473	+	.	ID="KOLOBOK-N2_BTA";Tend="395";Tstart="229";shortTE="F";uid="bfbba240-cdd3-4740-9fb1-cd87ca368ddf"
CAJEWF010000013.1	RepeatMasker	Unknown	5121183	5121685	953	+	.	ID="RND-1_FAMILY-233";TEgroup="ctg_13%7CRND-1_FAMILY-233%7C1";Tend="1156";Tstart="882";shortTE="F";uid="ed3628aa-a91a-4327-a664-4e16c2d6dfab"
CAJEWF010000013.1	RepeatMasker	DNA/TcMar-Mariner	6212700	6213702	2935	+	.	ID="RND-6_FAMILY-3843";Tend="1903";Tstart="936";shortTE="F";uid="b8c9a961-7570-4e5d-8acf-42c447a51fd1"
CAJEWF010000013.1	RepeatMasker	LTR/Gypsy	11268556	11268708	431	+	.	ID="RND-4_FAMILY-31";Tend="968";Tstart="817";shortTE="F";uid="e683dabf-f7e6-45db-8955-03c2e949b1c1"
CAJEWF010000013.1	RepeatMasker	LTR/Gypsy	8515941	8516083	440	+	.	ID="RND-6_FAMILY-417";Tend="1060";Tstart="912";shortTE="F";uid="2e3c426b-cde8-434c-a330-787675e96a18"
CAJEWF010000013.1	RepeatMasker	Unknown	1489555	1489886	2092	+	.	ID="RND-1_FAMILY-657";Tend="1262";Tstart="919";shortTE="F";uid="75887891-10f1-4f2a-802c-b5bb8eb1aec2"
CAJEWF010000013.1	RepeatMasker	DNA/Sola-2	10874934	10875078	1163	+	.	ID="RND-5_FAMILY-31";Tend="903";Tstart="759";shortTE="F";uid="96352d07-2588-4fe7-ba2a-f24a7c673e7c"
CAJEWF010000013.1	RepeatMasker	DNA/CMC-EnSpm	4918338	4918602	1242	+	.	ID="RND-6_FAMILY-7144";Tend="1227";Tstart="966";shortTE="F";uid="027e67b0-5a58-4fe9-9f84-9d402e84237e"
CAJEWF010000013.1	RepeatMasker	LINE/RTE-BovB	4571754	4571996	947	+	.	ID="RND-1_FAMILY-722";Tend="1404";Tstart="1213";shortTE="F";uid="4e8ee2ed-135a-40b4-a563-ea9990a7fa64"
CAJEWF010000013.1	RepeatMasker	LINE/I	4668784	4669464	419	+	.	ID="RND-6_FAMILY-4328";TEgroup="ctg_13%7CRND-6_FAMILY-4328%7C1";Tend="866";Tstart="162";shortTE="F";uid="78c65090-2c9f-4018-8563-4cf1ce04e284"
CAJEWF010000013.1	RepeatMasker	DNA/CMC-Chapaev-3	5353426	5355557	19266	+	.	ID="RND-6_FAMILY-216";Tend="2962";Tstart="827";shortTE="F";uid="1943e890-9998-4a7a-8caa-2afea7ee1393"
CAJEWF010000013.1	RepeatMasker	DNA/Sola-2	3583115	3583251	751	+	.	ID="SOLA2-N1B_BTA";Tend="2204";Tstart="2068";shortTE="F";uid="6a83bb8e-e6c5-4b91-915c-9490703a11ba"
CAJEWF010000013.1	RepeatMasker	DNA/hAT?	7799207	7799526	1363	+	.	ID="RND-5_FAMILY-1268";Tend="1173";Tstart="837";shortTE="F";uid="454a2f31-39d3-4e63-b2ee-e667b9c9eeea"
CAJEWF010000013.1	RepeatMasker	DNA/Sola-2	8210811	8214030	29003	+	.	ID="RND-6_FAMILY-871";Tend="3966";Tstart="741";shortTE="F";uid="7c33b7c3-aa63-4626-ae73-8f0877e0c0eb"
CAJEWF010000013.1	RepeatMasker	Unknown	10234699	10234820	789	+	.	ID="RND-1_FAMILY-415";Tend="2422";Tstart="2303";shortTE="F";uid="48e16976-48f8-4fef-8d4e-7e9f918c5a77"
CAJEWF010000013.1	RepeatMasker	DNA/CMC	7321402	7321625	1713	+	.	ID="ENSPM-N1_BTA";Tend="228";Tstart="1";shortTE="F";uid="945a73c0-d8b7-4b1a-9b98-ea5c38dc0ae4"
CAJEWF010000013.1	RepeatMasker	DNA/CMC-EnSpm	10756744	10756848	759	+	.	ID="RND-6_FAMILY-1912";Tend="1056";Tstart="952";shortTE="F";uid="7f65aca3-5973-42fe-aeee-61cbc9eeacb1"
CAJEWF010000013.1	RepeatMasker	Unknown	1830578	1830992	2906	+	.	ID="RND-4_FAMILY-21";Tend="1404";Tstart="982";shortTE="F";uid="d9d3181b-3a25-43c7-9f4a-e97e8740d983"
CAJEWF010000013.1	RepeatMasker	DNA/hAT-Tip100	2207765	2208046	1505	+	.	ID="RND-1_FAMILY-65";Tend="2296";Tstart="2010";shortTE="F";uid="90632c4b-5b00-4c97-9489-0b96f332a1e7"
CAJEWF010000013.1	RepeatMasker	DNA	9064711	9064996	830	+	.	ID="RND-6_FAMILY-7023";Tend="905";Tstart="643";shortTE="F";uid="ad11c8ed-a4e8-4f92-8168-9826c50535a9"
CAJEWF010000013.1	RepeatMasker	LINE/CR1-Zenon	3757350	3757779	3179	+	.	ID="RND-6_FAMILY-1306";Tend="1397";Tstart="968";shortTE="F";uid="ed2e8fe7-1e85-4937-8100-ccd5c02cf126"
CAJEWF010000013.1	RepeatMasker	DNA/CMC	5106186	5106388	1563	+	.	ID="RND-5_FAMILY-957";Tend="1089";Tstart="888";shortTE="F";uid="06a802ce-73db-4fa9-904b-f22039822e85"
CAJEWF010000013.1	RepeatMasker	Unknown	6667098	6667250	603	+	.	ID="RND-1_FAMILY-27";Tend="1053";Tstart="909";shortTE="F";uid="3097e91b-00c6-4a79-bc16-ca246e2e3624"
CAJEWF010000013.1	RepeatMasker	DNA	5424262	5424366	617	+	.	ID="RND-6_FAMILY-1167";Tend="2090";Tstart="1984";shortTE="F";uid="55ca6996-d762-4f66-9f91-488fcbefd008"
CAJEWF010000013.1	RepeatMasker	DNA/TcMar-Tc1	9053431	9053632	817	+	.	ID="RND-4_FAMILY-168";Tend="1175";Tstart="964";shortTE="F";uid="7ea6da55-4a6b-4eb7-b9ea-0534e8977ca7"
CAJEWF010000013.1	RepeatMasker	Unknown	8513561	8513791	1912	+	.	ID="RND-6_FAMILY-778";Tend="1178";Tstart="948";shortTE="F";uid="25ee2d97-22ee-48b6-949a-3652fdafe04e"
CAJEWF010000013.1	RepeatMasker	Unknown	7959370	7959870	2892	+	.	ID="RND-6_FAMILY-6020";Tend="1416";Tstart="925";shortTE="F";uid="aa4f2242-12c3-4797-b99f-865cfe4a8a11"
CAJEWF010000013.1	RepeatMasker	DNA	8526840	8527094	1294	+	.	ID="RND-1_FAMILY-59";Tend="1242";Tstart="990";shortTE="F";uid="9a8f0424-3873-4318-bca5-bbcc2f22f1f9"
CAJEWF010000013.1	RepeatMasker	DNA	8764420	8764922	3964	+	.	ID="DNA-1_BTA";Tend="504";Tstart="1";shortTE="F";uid="8707c641-c2d7-4fd4-97f7-0a5aafc785f3"
CAJEWF010000013.1	RepeatMasker	Unknown	7776455	7776645	605	+	.	ID="RND-1_FAMILY-217";Tend="1176";Tstart="985";shortTE="F";uid="a6f5dd4f-8806-41ca-aa65-b1581985608a"
CAJEWF010000013.1	RepeatMasker	LTR/Gypsy	10097113	10097276	1494	+	.	ID="RND-6_FAMILY-1649";Tend="1137";Tstart="974";shortTE="F";uid="141247c2-c34d-4f03-b57e-04bf0dd193a6"
CAJEWF010000013.1	RepeatMasker	DNA/hAT-Tip100	5042376	5043097	5254	+	.	ID="HAT-N2_BTA";Tend="748";Tstart="1";shortTE="F";uid="608ca60f-8789-4361-9a35-b4b3acf17993"
CAJEWF010000013.1	RepeatMasker	Unknown	5099603	5099865	1020	+	.	ID="RND-6_FAMILY-2709";Tend="1230";Tstart="990";shortTE="F";uid="08c93210-17d9-4c22-b021-7a2c691d0616"
CAJEWF010000013.1	RepeatMasker	DNA	3131866	3132368	4201	+	.	ID="DNA-1_BTA";Tend="504";Tstart="1";shortTE="F";uid="bd6e9d81-218b-40bc-bfee-89907303ecd9"
CAJEWF010000013.1	RepeatMasker	DNA/CMC-EnSpm	8019846	8019997	875	+	.	ID="rnd-6_family-737";Tend="992";Tstart="890";shortTE="F";uid="9138c509-f9e7-4035-a66a-078d30448f12"
CAJEWF010000013.1	RepeatMasker	DNA/TcMar-Mariner	5248242	5248538	1191	+	.	ID="RND-1_FAMILY-724";Tend="1204";Tstart="905";shortTE="F";uid="f2ed29b4-f761-4d06-bdd6-ceb6fbbd1776"
CAJEWF010000013.1	RepeatMasker	DNA/CMC	8975201	8975386	1418	+	.	ID="RND-1_FAMILY-383";Tend="1072";Tstart="864";shortTE="F";uid="c744723d-fa74-4d24-a41e-c868d5b7d4a4"
CAJEWF010000013.1	RepeatMasker	Unknown	8983805	8984162	1667	+	.	ID="RND-1_FAMILY-83";TEgroup="ctg_13%7CRND-1_FAMILY-83%7C1";Tend="1327";Tstart="1076";shortTE="F";uid="3e2c93bf-7843-414c-b253-73d3bbea8430"
CAJEWF010000013.1	RepeatMasker	DNA/hAT?	5335366	5335996	2002	+	.	ID="HAT-N6_BTA";TEgroup="ctg_13%7CHAT-N6_BTA%7C7";Tend="311";Tstart="1";shortTE="F";uid="6ac37a89-6a65-41f5-b5ee-1b760118619c"
CAJEWF010000013.1	RepeatMasker	DNA	2701439	2701708	2165	+	.	ID="RND-5_FAMILY-852";Tend="1400";Tstart="1131";shortTE="F";uid="efa24e5c-68f5-43fe-a794-3bbea9615852"
CAJEWF010000013.1	RepeatMasker	LTR/Gypsy	444696	444974	1459	+	.	ID="RND-6_FAMILY-1646";Tend="1525";Tstart="1247";shortTE="F";uid="adb3b3dd-cabd-47d8-ab30-bda8bcb7ac58"
CAJEWF010000013.1	RepeatMasker	LTR/Gypsy	6069769	6070024	810	+	.	ID="RND-5_FAMILY-1051";Tend="1370";Tstart="909";shortTE="F";uid="1976c084-ae0b-4245-8c48-1afab42c3620"
CAJEWF010000013.1	RepeatMasker	DNA/CMC	3878810	3878941	1047	+	.	ID="RND-1_FAMILY-303";Tend="1049";Tstart="918";shortTE="F";uid="34959b9f-b61c-4fb4-ab95-e15d6dd93b89"
CAJEWF010000013.1	RepeatMasker	DNA	8163990	8164251	1829	+	.	ID="RND-6_FAMILY-9939";Tend="1350";Tstart="1083";shortTE="F";uid="c70ba7a2-8724-4205-9bdf-8e366913fcb6"
CAJEWF010000013.1	RepeatMasker	DNA/hAT-Tip100	1200240	1200396	553	+	.	ID="RND-5_FAMILY-3189";Tend="1692";Tstart="1540";shortTE="F";uid="6fdc55d4-8b99-44b5-b768-64e6a0745c90"
CAJEWF010000013.1	RepeatMasker	DNA/CMC-EnSpm	8860444	8860686	1005	+	.	ID="RND-1_FAMILY-56";Tend="1151";Tstart="922";shortTE="F";uid="08395a3a-bb96-4f54-ad39-3d79d671e42a"
CAJEWF010000013.1	RepeatMasker	DNA	3662868	3663130	1812	+	.	ID="RND-5_FAMILY-2645";Tend="1268";Tstart="1005";shortTE="F";uid="fb6b54c6-62b6-4fc2-a01a-d3fc2c7b08f2"
CAJEWF010000013.1	RepeatMasker	DNA/hAT-Tip100	2613956	2614118	897	+	.	ID="RND-5_FAMILY-4888";Tend="1432";Tstart="1270";shortTE="F";uid="615db59e-8b8a-4af2-8b6b-ae0aca94a2bb"
CAJEWF010000013.1	RepeatMasker	LTR/Gypsy	2580987	2581277	1408	+	.	ID="RND-3_FAMILY-29";Tend="1339";Tstart="931";shortTE="F";uid="c51e69de-0146-4688-bee5-115812ed248c"
CAJEWF010000013.1	RepeatMasker	Unknown	658933	659164	2019	+	.	ID="RND-5_FAMILY-500";Tend="975";Tstart="743";shortTE="F";uid="d07e53c0-047d-45d6-b384-c85eebbcd0b4"
CAJEWF010000013.1	RepeatMasker	LTR/Gypsy	4114310	4114598	700	+	.	ID="RND-3_FAMILY-29";Tend="1853";Tstart="1564";shortTE="F";uid="1ba5151b-ef8b-4fef-bbe9-b99901474dae"
CAJEWF010000013.1	RepeatMasker	DNA	10555553	10556055	3626	+	.	ID="DNA-1_BTA";Tend="504";Tstart="1";shortTE="F";uid="371701df-2ed6-4f9d-804d-ccb82e133a62"
CAJEWF010000013.1	RepeatMasker	DNA	6847679	6847780	509	+	.	ID="RND-6_FAMILY-3450";Tend="1293";Tstart="1194";shortTE="F";uid="b56d2149-334d-44e4-9f70-457ebf2efc13"
CAJEWF010000013.1	RepeatMasker	DNA/CMC-EnSpm	9219422	9220777	7519	+	.	ID="RND-6_FAMILY-4002";Tend="4988";Tstart="3664";shortTE="F";uid="338cea42-014c-4a6c-a3c9-d3d6118588ff"
CAJEWF010000013.1	RepeatMasker	Unknown	4363308	4363869	1453	+	.	ID="RND-4_FAMILY-226";TEgroup="ctg_13%7CRND-4_FAMILY-226%7C3";Tend="1227";Tstart="917";shortTE="F";uid="7e588da5-7220-403b-b62d-519533d5b434"
CAJEWF010000013.1	RepeatMasker	Unknown	1267947	1268411	890	+	.	ID="RND-6_FAMILY-2397";TEgroup="ctg_13%7CRND-6_FAMILY-2397%7C1";Tend="1532";Tstart="892";shortTE="F";uid="f6ba2d47-49f1-4373-b8d8-ba55cfbe5fcb"
CAJEWF010000013.1	RepeatMasker	Unknown	703371	703621	796	+	.	ID="RND-5_FAMILY-674";Tend="1102";Tstart="832";shortTE="F";uid="51bacf24-1e1e-4f1b-ae7c-49e413f44fab"
CAJEWF010000013.1	RepeatMasker	DNA/hAT-Tip100	4651315	4651436	653	+	.	ID="RND-5_FAMILY-3189";Tend="1665";Tstart="1544";shortTE="F";uid="37b40362-7142-45b1-ae73-543b50c43d70"
CAJEWF010000013.1	RepeatMasker	DNA/CMC-EnSpm	4884053	4884315	1696	+	.	ID="RND-6_FAMILY-7144";Tend="1228";Tstart="968";shortTE="F";uid="cf8d1cba-f4d7-4329-8aa3-32e919c93f78"
CAJEWF010000013.1	RepeatMasker	DNA/CMC	9946358	9946583	1782	+	.	ID="RND-5_FAMILY-957";Tend="1088";Tstart="866";shortTE="F";uid="5ec23561-c2f0-472a-b627-6755d6fa9983"
CAJEWF010000013.1	RepeatMasker	DNA	7645491	7645925	2030	+	.	ID="dna-4_bta";Tend="406";Tstart="11";shortTE="F";uid="30e0db42-3aa5-4803-872d-51e2f47c9624"
CAJEWF010000013.1	RepeatMasker	Unknown	3788984	3789146	996	+	.	ID="RND-1_FAMILY-37";Tend="1057";Tstart="895";shortTE="F";uid="b2ee7511-5062-4954-8d04-ac0d42e89c45"
CAJEWF010000013.1	RepeatMasker	DNA	6896672	6896808	503	+	.	ID="RND-6_FAMILY-3232";Tend="667";Tstart="523";shortTE="F";uid="084e7356-eb60-4e83-9007-185ebad7161e"
CAJEWF010000013.1	RepeatMasker	DNA	2882471	2882749	1628	+	.	ID="DNA-11_BTA";Tend="279";Tstart="1";shortTE="F";uid="9586e146-78c0-4953-9c4d-7ed9db61c2fb"
CAJEWF010000013.1	RepeatMasker	LTR/Gypsy	1921233	1921481	1343	+	.	ID="RND-6_FAMILY-1646";Tend="1259";Tstart="989";shortTE="F";uid="d3a32e7b-b734-43d6-943b-6d6849af36b8"
CAJEWF010000013.1	RepeatMasker	Unknown	1029807	1030177	656	+	.	ID="RND-3_FAMILY-763";TEgroup="ctg_13%7CRND-3_FAMILY-763%7C1";Tend="1223";Tstart="1001";shortTE="F";uid="2245f621-84e5-4bd5-b4cd-5502a9ea7c6d"
CAJEWF010000013.1	RepeatMasker	DNA/PIF-Spy	1064833	1065112	1337	+	.	ID="RND-5_FAMILY-827";Tend="4169";Tstart="3891";shortTE="F";uid="e682ea1f-f041-41ce-baf2-bcd126664424"
CAJEWF010000013.1	RepeatMasker	DNA	4424442	4424572	611	+	.	ID="RND-5_FAMILY-1623";Tend="2144";Tstart="2014";shortTE="F";uid="f045e82f-67f0-4497-8f7d-5ad9a5843c27"
CAJEWF010000013.1	RepeatMasker	DNA/CMC-EnSpm	4457527	4457750	1338	+	.	ID="RND-6_FAMILY-737";Tend="1150";Tstart="925";shortTE="F";uid="0c8b52ad-26c9-45cc-aafb-5680061fa304"
CAJEWF010000013.1	RepeatMasker	DNA/CMC-EnSpm	6683575	6683986	3481	+	.	ID="ENSPM-N3_BTA";Tend="414";Tstart="1";shortTE="F";uid="f40de471-31b3-4535-9d8c-7af46f45d986"
CAJEWF010000013.1	RepeatMasker	DNA	10869568	10869700	555	+	.	ID="RND-2_FAMILY-6";Tend="1101";Tstart="959";shortTE="F";uid="3b216479-b986-4ddc-9ab5-c1aeccb8b31b"
CAJEWF010000013.1	RepeatMasker	Unknown	6965211	6965416	518	+	.	ID="RND-1_FAMILY-415";Tend="5132";Tstart="4924";shortTE="F";uid="4ff23f67-14e1-4fdb-9827-6fdefd8470d8"
CAJEWF010000013.1	RepeatMasker	Unknown	5215839	5216034	657	+	.	ID="RND-6_FAMILY-1247";Tend="1328";Tstart="1116";shortTE="F";uid="07b4c20d-b45c-4b8b-a04a-3d6079d3f666"
CAJEWF010000013.1	RepeatMasker	Unknown	9301269	9301378	973	+	.	ID="RND-1_FAMILY-354";Tend="1283";Tstart="1174";shortTE="F";uid="53a79f0e-8b47-4de7-bb79-d6365a21f9de"
CAJEWF010000013.1	RepeatMasker	DNA/hAT	11150359	11150512	752	+	.	ID="RND-6_FAMILY-4750";Tend="2505";Tstart="2357";shortTE="F";uid="c75b121a-9ea7-450e-9060-b5bed6069f6e"
CAJEWF010000013.1	RepeatMasker	LTR/Gypsy	8079894	8080008	528	+	.	ID="RND-6_FAMILY-1649";Tend="1194";Tstart="1070";shortTE="F";uid="9c11d090-b17b-435e-bb86-5dac5c79639c"
CAJEWF010000013.1	RepeatMasker	DNA/TcMar-Tc1	3667521	3668518	5670	+	.	ID="MARINER-N1_BTA";Tend="998";Tstart="1";shortTE="F";uid="9249277a-a683-472e-bcda-7c40250bb0ba"
CAJEWF010000013.1	RepeatMasker	Unknown	11293216	11293453	1174	+	.	ID="RND-3_FAMILY-258";Tend="1074";Tstart="773";shortTE="F";uid="606d698f-040f-412f-8d98-6b692fe06e19"
CAJEWF010000013.1	RepeatMasker	Unknown	874437	874654	913	+	.	ID="RND-1_FAMILY-202";Tend="1211";Tstart="995";shortTE="F";uid="5cc4e5c4-1b93-4378-a8c8-f9e1b47a5448"
CAJEWF010000013.1	RepeatMasker	DNA/Kolobok	9163336	9163786	3315	+	.	ID="rnd-6_family-6547";Tend="1104";Tstart="704";shortTE="F";uid="7beb2eb1-03e3-4cd5-b4dc-519f348fd211"
CAJEWF010000013.1	RepeatMasker	Unknown	7151769	7152058	1061	+	.	ID="RND-4_FAMILY-384";Tend="1004";Tstart="851";shortTE="F";uid="a614c98e-aa3b-4048-ae49-a4d320322663"
CAJEWF010000013.1	RepeatMasker	DNA/hAT?	8863056	8863366	2770	+	.	ID="HAT-N6_BTA";Tend="311";Tstart="1";shortTE="F";uid="7ec1288b-2ea2-4001-ae3a-75090702e0c5"
CAJEWF010000013.1	RepeatMasker	Unknown	842857	843007	1031	+	.	ID="RND-4_FAMILY-226";Tend="1067";Tstart="917";shortTE="F";uid="0407675c-2611-425d-ab3a-b6bb2ec373b4"
CAJEWF010000013.1	RepeatMasker	DNA/CMC	998180	998325	735	+	.	ID="RND-5_FAMILY-957";Tend="1087";Tstart="941";shortTE="F";uid="0e102bc9-63d9-4ffb-a5e9-4e488abe19b5"
CAJEWF010000013.1	RepeatMasker	LTR/Gypsy	10282385	10282646	1627	+	.	ID="RND-6_FAMILY-417";Tend="1165";Tstart="905";shortTE="F";uid="d7de36fa-5add-48af-bc3a-513324fda70b"
CAJEWF010000013.1	RepeatMasker	DNA	4799848	4800042	904	+	.	ID="DNA-11_BTA";Tend="290";Tstart="86";shortTE="F";uid="386616c4-84f6-435a-a45b-fcfce5d1d6c5"
CAJEWF010000013.1	RepeatMasker	DNA/CMC-EnSpm	9912891	9913085	1244	+	.	ID="RND-6_FAMILY-737";Tend="1152";Tstart="954";shortTE="F";uid="6c22e59b-9d3f-490f-aa4f-ba6e7c6485c4"
CAJEWF010000013.1	RepeatMasker	LTR/Gypsy	10393572	10393839	2177	+	.	ID="RND-4_FAMILY-31";Tend="1107";Tstart="840";shortTE="F";uid="d1fc2980-cce2-43c1-917f-8ee9131d43d1"
CAJEWF010000013.1	RepeatMasker	DNA/CMC-Transib	8686516	8686672	821	+	.	ID="RND-5_FAMILY-2303";Tend="929";Tstart="766";shortTE="F";uid="7eb0f929-ecd9-4dae-afe6-2672f9a2acea"
CAJEWF010000013.1	RepeatMasker	DNA/MULE-MuDR	4395213	4395501	2260	+	.	ID="RND-6_FAMILY-15083";Tend="1227";Tstart="946";shortTE="F";uid="2bc8dea7-f21f-421d-8e8a-8a60e7414e20"
CAJEWF010000013.1	RepeatMasker	DNA/Academ-1	10835190	10840125	41432	+	.	ID="RND-1_FAMILY-947";Tend="6303";Tstart="1411";shortTE="F";uid="a4e7d0e7-8275-427d-80a8-c640549b9f15"
CAJEWF010000013.1	RepeatMasker	Unknown	2552316	2552564	1426	+	.	ID="RND-3_FAMILY-154";Tend="1203";Tstart="956";shortTE="F";uid="29f5a387-933b-4ec4-b7b9-20c337b1bc53"
CAJEWF010000013.1	RepeatMasker	Unknown	7645359	7645521	1232	+	.	ID="RND-2_FAMILY-63";Tend="1032";Tstart="869";shortTE="F";uid="26b8833e-288d-43af-a27d-92989336bf76"
CAJEWF010000013.1	RepeatMasker	DNA	10056280	10056404	869	+	.	ID="DNA-11_BTA";Tend="400";Tstart="276";shortTE="F";uid="545b18fc-aa0a-4c4f-8bce-37caf49f00d0"
CAJEWF010000013.1	RepeatMasker	LINE/L2	5280807	5280976	812	+	.	ID="RND-4_FAMILY-328";Tend="1138";Tstart="943";shortTE="F";uid="29e6c220-a085-4ad1-9c77-04ddb6ee13ae"
CAJEWF010000013.1	RepeatMasker	DNA/Kolobok	4148068	4148249	671	+	.	ID="RND-1_FAMILY-127";Tend="1390";Tstart="1223";shortTE="F";uid="aace0e1c-6c7b-4de6-8a63-5a1bfacd7ef0"
CAJEWF010000013.1	RepeatMasker	SINE/tRNA-Core	8730709	8731036	2492	+	.	ID="RND-1_FAMILY-159";Tend="1371";Tstart="1042";shortTE="F";uid="60f20e66-3828-4dcd-b5bc-3341f925dbdb"
CAJEWF010000013.1	RepeatMasker	DNA	5426677	5426912	1535	+	.	ID="DNA-10_BTA";Tend="240";Tstart="2";shortTE="F";uid="748ec6e6-40cd-4bd2-8b13-a84ae4bd3d75"
CAJEWF010000013.1	RepeatMasker	LTR/Gypsy	5647424	5647639	1638	+	.	ID="RND-6_FAMILY-1649";Tend="1398";Tstart="969";shortTE="F";uid="9efe49a5-de68-4761-b36e-2d4774af7143"
CAJEWF010000013.1	RepeatMasker	LTR/Gypsy	6003904	6004023	425	+	.	ID="RND-5_FAMILY-4600";Tend="1069";Tstart="951";shortTE="F";uid="2319c475-f888-4301-b1db-4829396c3168"
CAJEWF010000013.1	RepeatMasker	DNA	3902418	3902523	439	+	.	ID="RND-5_FAMILY-1257";Tend="799";Tstart="694";shortTE="F";uid="22970281-8089-40e0-b039-11285c26817c"
CAJEWF010000013.1	RepeatMasker	DNA/PIF-Spy	4292444	4293563	9062	+	.	ID="ISL2EU-6N1_BTA";Tend="1135";Tstart="1";shortTE="F";uid="5448c071-1185-429b-84d8-8379fac8be03"
CAJEWF010000013.1	RepeatMasker	LTR/Gypsy	738972	739237	1793	+	.	ID="RND-5_FAMILY-1051";Tend="1192";Tstart="926";shortTE="F";uid="b4cd2686-71c6-40d2-8db6-c5440dbb25d8"
CAJEWF010000013.1	RepeatMasker	DNA	11096663	11096862	606	+	.	ID="RND-1_FAMILY-713";Tend="6880";Tstart="6677";shortTE="F";uid="ef5539c1-bb40-466a-af56-4a271870c462"
CAJEWF010000013.1	RepeatMasker	DNA/Kolobok	5843129	5843265	487	+	.	ID="KOLOBOK-N2_BTA";Tend="422";Tstart="281";shortTE="F";uid="5e4d48e1-8cd8-452c-bc02-6ccf2fb2e5bd"
CAJEWF010000013.1	RepeatMasker	DNA/Sola-2	7682899	7683087	683	+	.	ID="RND-6_FAMILY-443";Tend="2536";Tstart="2357";shortTE="F";uid="899c1c79-47e7-4d24-8af8-3c7cc1e25be0"
CAJEWF010000013.1	RepeatMasker	DNA/CMC-Transib	7170892	7171067	1194	+	.	ID="RND-5_FAMILY-2303";Tend="945";Tstart="767";shortTE="F";uid="eaa720da-9a1a-4fd7-a79c-cfe6e7f7ae85"
CAJEWF010000013.1	RepeatMasker	LTR/Gypsy	4379850	4380054	796	+	.	ID="RND-5_FAMILY-4600";Tend="1169";Tstart="960";shortTE="F";uid="be440a28-1d66-45b5-a559-f8f8e783c132"
CAJEWF010000013.1	RepeatMasker	DNA/CMC-EnSpm	11360986	11361101	805	+	.	ID="RND-6_FAMILY-1077";Tend="1170";Tstart="1055";shortTE="F";uid="8e9fb2b2-9c95-4363-a365-b46f183a7eee"
CAJEWF010000013.1	RepeatMasker	DNA	908996	909217	537	+	.	ID="RND-3_FAMILY-135";Tend="1100";Tstart="874";shortTE="F";uid="f39a633e-572d-46e0-8fda-6c39030e8793"
CAJEWF010000013.1	RepeatMasker	Unknown	1073491	1073662	989	+	.	ID="RND-3_FAMILY-763";Tend="1095";Tstart="921";shortTE="F";uid="4ee0e823-3684-4a11-91c4-07b4620b2677"
CAJEWF010000013.1	RepeatMasker	LTR/Gypsy	8931941	8932068	480	+	.	ID="RND-5_FAMILY-4600";Tend="1090";Tstart="960";shortTE="F";uid="dd6f1354-0622-4bfb-a582-4644f7c4e56a"
CAJEWF010000013.1	RepeatMasker	DNA	10484787	10485527	5079	+	.	ID="DNA-2_BTA";Tend="753";Tstart="1";shortTE="F";uid="6059be44-c78c-4cb9-be09-18c387b058dd"
CAJEWF010000013.1	RepeatMasker	DNA/TcMar-Tc1	6651367	6651563	855	+	.	ID="RND-4_FAMILY-168";Tend="1148";Tstart="964";shortTE="F";uid="f6c7c316-07aa-47b1-858a-00b8d2e22a34"
CAJEWF010000013.1	RepeatMasker	DNA/hAT-hATm	11219478	11219738	1499	+	.	ID="RND-6_FAMILY-3473";Tend="1459";Tstart="1199";shortTE="F";uid="5263d285-d16f-451b-8bac-84d4ef3e7a90"
CAJEWF010000013.1	RepeatMasker	LTR/Gypsy	4896321	4896575	1184	+	.	ID="RND-6_FAMILY-417";Tend="1165";Tstart="911";shortTE="F";uid="6a6bedf9-7657-488d-83da-144c53246296"
CAJEWF010000013.1	RepeatMasker	LTR/Gypsy	4580582	4580904	1146	+	.	ID="RND-6_FAMILY-417";Tend="1233";Tstart="909";shortTE="F";uid="a5f17016-339d-4c1c-b600-a7245fbced98"
CAJEWF010000013.1	RepeatMasker	Unknown	10026258	10026413	945	+	.	ID="RND-1_FAMILY-27";Tend="1053";Tstart="897";shortTE="F";uid="13cbef25-c9ed-4c98-8667-cbb0e12c02e4"
CAJEWF010000013.1	RepeatMasker	DNA/CMC-EnSpm	5945846	5945949	401	+	.	ID="RND-6_FAMILY-4914";Tend="3629";Tstart="3516";shortTE="F";uid="17e57673-d42d-4e7d-a2f5-22dd15e361e3"
CAJEWF010000013.1	RepeatMasker	DNA/TcMar-Tc1	9038525	9039201	17891	+	.	ID="RND-1_FAMILY-32";Tend="728";Tstart="1";shortTE="F";uid="f74e018c-86e8-429b-873a-8653de153402"
CAJEWF010000013.1	RepeatMasker	DNA/CMC-EnSpm	2890397	2891373	5860	+	.	ID="RND-5_FAMILY-4968";Tend="2202";Tstart="1193";shortTE="F";uid="6ca79e49-dab2-4fe4-83b7-53965313372b"
CAJEWF010000013.1	RepeatMasker	Unknown	3802331	3802445	845	+	.	ID="RND-1_FAMILY-171";Tend="1091";Tstart="977";shortTE="F";uid="7b392de4-9369-445c-b2f1-677de3defe4c"
CAJEWF010000013.1	RepeatMasker	DNA/TcMar-Tc1	10654245	10654375	491	+	.	ID="RND-6_FAMILY-576";TEgroup="ctg_13%7CRND-6_FAMILY-576%7C1";Tend="1440";Tstart="1368";shortTE="T";uid="b1eafc01-317a-43f2-b788-f05ca3f520f5"
CAJEWF010000013.1	RepeatMasker	LTR/Gypsy	10930565	10930784	712	+	.	ID="RND-5_FAMILY-56";Tend="1142";Tstart="799";shortTE="F";uid="ff02f45f-7e8f-487a-acc6-54a480306a11"
CAJEWF010000013.1	RepeatMasker	DNA/Sola-2	3312606	3315338	19944	+	.	ID="RND-6_FAMILY-871";TEgroup="ctg_13%7CRND-6_FAMILY-871%7C1";Tend="3965";Tstart="745";shortTE="F";uid="ab1dbfb4-8066-4f0d-af2f-3aeea337d332"
CAJEWF010000013.1	RepeatMasker	DNA/CMC-Transib	6803872	6804050	1245	+	.	ID="RND-5_FAMILY-2303";Tend="931";Tstart="758";shortTE="F";uid="c25e0410-0086-4f90-944f-944e00498173"
CAJEWF010000013.1	RepeatMasker	LINE/L2	10224709	10224869	596	+	.	ID="DAPHNE-3_BTA";Tend="4885";Tstart="4745";shortTE="F";uid="3f3eb0da-caaa-4f8a-8c0f-1c3e2461c166"
CAJEWF010000013.1	RepeatMasker	DNA/CMC-EnSpm	8628841	8629010	434	+	.	ID="RND-6_FAMILY-7078";Tend="2073";Tstart="1896";shortTE="F";uid="0728e928-979d-4f04-82ba-44f5706bc755"
CAJEWF010000013.1	RepeatMasker	DNA	9334649	9334753	582	+	.	ID="RND-6_FAMILY-1167";Tend="2088";Tstart="1983";shortTE="F";uid="57729fee-b2aa-473d-9dd5-1c21cb59d77e"
CAJEWF010000013.1	RepeatMasker	DNA/CMC	8378916	8379068	927	+	.	ID="RND-1_FAMILY-116";Tend="2444";Tstart="2292";shortTE="F";uid="024013ee-a847-4003-916d-afd02a785e28"
CAJEWF010000013.1	RepeatMasker	DNA	7050404	7050508	839	+	.	ID="RND-5_FAMILY-2645";Tend="1268";Tstart="1164";shortTE="F";uid="196d087f-e26c-4cda-9ddd-2c71bca41fb8"
CAJEWF010000013.1	RepeatMasker	DNA	11310266	11310547	2130	+	.	ID="DNA-11_BTA";Tend="287";Tstart="5";shortTE="F";uid="fb0ff5fc-8f99-4b19-b14f-eb98fb8b118f"
CAJEWF010000013.1	RepeatMasker	LTR/Gypsy	8829276	8829438	1036	+	.	ID="RND-6_FAMILY-1649";Tend="1137";Tstart="975";shortTE="F";uid="a6506aac-0009-4a1f-824e-b60e6d9d0221"
CAJEWF010000013.1	RepeatMasker	LTR/Gypsy	4635926	4636377	2287	+	.	ID="RND-6_FAMILY-1649";Tend="1404";Tstart="973";shortTE="F";uid="4ba70a13-8a5b-4bb6-8c70-01848964395c"
CAJEWF010000013.1	RepeatMasker	DNA	5806486	5806713	1158	+	.	ID="DNA-5_BTA";Tend="252";Tstart="1";shortTE="F";uid="b60535ac-cf3b-4f85-bf87-bfe58b8e721c"
CAJEWF010000013.1	RepeatMasker	Unknown	2334066	2334322	1402	+	.	ID="RND-3_FAMILY-154";Tend="1205";Tstart="961";shortTE="F";uid="6b2b6d4e-ce36-4fba-874b-8f03f046081a"
CAJEWF010000013.1	RepeatMasker	Unknown	7552666	7552831	1368	+	.	ID="RND-1_FAMILY-22";Tend="989";Tstart="824";shortTE="F";uid="edae3261-3527-4c2d-9af0-2fb6d22b1850"
CAJEWF010000013.1	RepeatMasker	DNA/Kolobok	2820332	2820754	2466	+	.	ID="RND-6_FAMILY-2985";Tend="5053";Tstart="4606";shortTE="F";uid="bef7c440-5fa7-43de-86dc-cca870239114"
CAJEWF010000013.1	RepeatMasker	LTR/Gypsy	32434	33204	1988	+	.	ID="RND-5_FAMILY-1051";Tend="1834";Tstart="826";shortTE="F";uid="84b4ac2b-e627-4414-854d-1a9f74c9dc49"
CAJEWF010000013.1	RepeatMasker	DNA/CMC-EnSpm	11178222	11178490	1675	+	.	ID="RND-1_FAMILY-56";Tend="1150";Tstart="881";shortTE="F";uid="e517c138-2eea-4abf-9b57-605143c04e4a"
CAJEWF010000013.1	RepeatMasker	DNA	9820701	9820837	903	+	.	ID="RND-1_FAMILY-913";Tend="7779";Tstart="7643";shortTE="F";uid="7eb864c0-7b5e-4a2b-85ce-92d53e56db8c"
CAJEWF010000013.1	RepeatMasker	DNA/hAT-hAT5	629148	629426	1438	+	.	ID="RND-5_FAMILY-1384";Tend="1178";Tstart="895";shortTE="F";uid="87dc2c97-e272-4519-abdc-ebbad5126ea2"
CAJEWF010000013.1	RepeatMasker	LTR/Pao	2378600	2378811	1728	+	.	ID="RND-1_FAMILY-112";Tend="1300";Tstart="1089";shortTE="F";uid="f88d57ef-7854-44c2-8b16-cd61eb44b3cc"
CAJEWF010000013.1	RepeatMasker	DNA	7617371	7617504	589	+	.	ID="RND-6_FAMILY-3450";Tend="1304";Tstart="1174";shortTE="F";uid="4048d428-36b8-4ab2-855f-9593ab39a38e"
CAJEWF010000013.1	RepeatMasker	Unknown	8945868	8945995	888	+	.	ID="RND-1_FAMILY-445";Tend="1031";Tstart="892";shortTE="F";uid="b73550b9-682f-4d92-b3af-ade1519c1cd4"
CAJEWF010000013.1	RepeatMasker	DNA	6980210	6980341	505	+	.	ID="RND-4_FAMILY-1911";Tend="965";Tstart="838";shortTE="F";uid="61564c90-3581-4c87-85ce-4992f45c5068"
CAJEWF010000013.1	RepeatMasker	DNA	8679214	8679316	509	+	.	ID="RND-6_FAMILY-1167";Tend="2089";Tstart="1987";shortTE="F";uid="a740b741-0c9c-4c38-b374-3c2ab73cc16d"
CAJEWF010000013.1	RepeatMasker	DNA/hAT-hATm	6592636	6597773	46113	+	.	ID="RND-6_FAMILY-448";Tend="5542";Tstart="455";shortTE="F";uid="a20c285b-b153-4e36-a383-fca363d13464"
CAJEWF010000013.1	RepeatMasker	DNA	4249760	4250266	4134	+	.	ID="DNA-1_BTA";Tend="504";Tstart="1";shortTE="F";uid="0993b8ad-0417-42a1-b33b-3624c179e8d0"
CAJEWF010000013.1	RepeatMasker	Unknown	3568942	3569065	523	+	.	ID="RND-1_FAMILY-27";Tend="1051";Tstart="928";shortTE="F";uid="72c97c57-22b4-4665-8175-4e1bb524c693"
CAJEWF010000013.1	RepeatMasker	DNA/Zator	11375217	11375418	511	+	.	ID="RND-6_FAMILY-5038";Tend="1489";Tstart="1349";shortTE="F";uid="1fcea8c3-8880-43fb-bed6-d1a1ee4e6e31"
CAJEWF010000013.1	RepeatMasker	DNA	7469922	7470062	944	+	.	ID="DNA4-17B_BTA";Tend="139";Tstart="1";shortTE="F";uid="b7160abc-11e0-4873-a640-d65088f343d0"
CAJEWF010000013.1	RepeatMasker	Unknown	8450971	8451269	803	+	.	ID="RND-6_FAMILY-5162";Tend="2910";Tstart="2619";shortTE="F";uid="81fcbc3a-b464-4536-8612-f89692c3488b"
CAJEWF010000013.1	RepeatMasker	DNA/CMC-EnSpm	3790133	3790263	875	+	.	ID="RND-6_FAMILY-1912";Tend="1113";Tstart="983";shortTE="F";uid="0bb6e352-ac8d-46fb-ac6f-debd5fd995d3"
CAJEWF010000013.1	RepeatMasker	LTR/Gypsy	559009	559219	1461	+	.	ID="RND-4_FAMILY-369";Tend="1134";Tstart="924";shortTE="F";uid="dafef68c-65be-4483-904f-6df57f6f5196"
CAJEWF010000013.1	RepeatMasker	DNA	1075302	1075544	584	+	.	ID="DNA-5_BTA";Tend="255";Tstart="11";shortTE="F";uid="644dbbe4-a906-421d-b988-06f9f989b794"
CAJEWF010000013.1	RepeatMasker	DNA/CMC-EnSpm	4493806	4494388	1741	+	.	ID="RND-6_FAMILY-737";TEgroup="ctg_13%7CRND-6_FAMILY-737%7C2";Tend="1150";Tstart="881";shortTE="F";uid="55da44dc-8ce7-40fc-81f5-4bd0b34ca993"
CAJEWF010000013.1	RepeatMasker	DNA	8267977	8268211	1450	+	.	ID="DNA-5_BTA";Tend="244";Tstart="9";shortTE="F";uid="84475fda-3aa3-49d9-ba69-1851dbd98586"
CAJEWF010000013.1	RepeatMasker	DNA/CMC	6687893	6688108	1683	+	.	ID="RND-5_FAMILY-957";Tend="1087";Tstart="872";shortTE="F";uid="63aa7363-de75-447d-831d-00e182c9821e"
CAJEWF010000013.1	RepeatMasker	DNA	8095952	8096064	465	+	.	ID="RND-5_FAMILY-705";Tend="161";Tstart="56";shortTE="F";uid="8f3c87f3-8e4f-49f0-acb6-fd732e3e2e97"
CAJEWF010000013.1	RepeatMasker	DNA/hAT?	4663229	4663661	3602	+	.	ID="RND-6_FAMILY-1317";Tend="1371";Tstart="926";shortTE="F";uid="d0c997bc-8b5b-49d4-929d-7531a26d45d7"
CAJEWF010000013.1	RepeatMasker	DNA/CMC	11105248	11105504	1580	+	.	ID="RND-1_FAMILY-116";Tend="2549";Tstart="2292";shortTE="F";uid="5f78db3e-3fa1-47cd-9216-a718369720b4"
CAJEWF010000013.1	RepeatMasker	DNA/CMC-Transib	995741	995904	1198	+	.	ID="RND-5_FAMILY-2303";Tend="929";Tstart="766";shortTE="F";uid="dd51576f-773a-4216-80cd-309a2a8ef582"
CAJEWF010000013.1	RepeatMasker	DNA	3381092	3381366	2067	+	.	ID="DNA-11_BTA";Tend="549";Tstart="275";shortTE="F";uid="6aae051a-f913-42f2-97e9-75e5ba2f4ae1"
CAJEWF010000013.1	RepeatMasker	RC/Helitron	8381651	8382130	1133	+	.	ID="RND-4_FAMILY-803";TEgroup="ctg_13%7CRND-4_FAMILY-803%7C2";Tend="1312";Tstart="1002";shortTE="F";uid="f047136b-fe77-4edb-a564-532400fa337c"
CAJEWF010000013.1	RepeatMasker	LINE/RTE-BovB	10556826	10557229	1175	+	.	ID="RND-6_FAMILY-5298";Tend="4040";Tstart="3604";shortTE="F";uid="d2674662-ec72-4d6d-a3f7-e469222f0e88"
CAJEWF010000013.1	RepeatMasker	LINE/R1	709947	710214	462	+	.	ID="RND-6_FAMILY-1164";Tend="2706";Tstart="2380";shortTE="F";uid="bab35fa2-0eaa-4681-9127-37c2aa8a8ff4"
CAJEWF010000013.1	RepeatMasker	LTR/Gypsy	3564268	3564424	1047	+	.	ID="RND-5_FAMILY-1051";Tend="1100";Tstart="938";shortTE="F";uid="eee4c822-f24e-4228-9fa5-edabcf089492"
CAJEWF010000013.1	RepeatMasker	DNA	9326005	9327963	14014	+	.	ID="DNA-3_BTA";Tend="1977";Tstart="1";shortTE="F";uid="8af5ed3f-5c74-4fb2-b721-c39b2be7b368"
CAJEWF010000013.1	RepeatMasker	DNA	6031279	6031379	406	+	.	ID="RND-4_FAMILY-1911";Tend="929";Tstart="831";shortTE="F";uid="f5fc5817-b19d-45c5-8064-b694ee0bda93"
CAJEWF010000013.1	RepeatMasker	RC/Helitron	2364092	2364232	934	+	.	ID="RND-4_FAMILY-102";Tend="1104";Tstart="963";shortTE="F";uid="265f74d2-a31e-43ef-bbb8-b99b7a5b7865"
CAJEWF010000013.1	RepeatMasker	DNA/Sola-2	407097	407217	644	+	.	ID="SOLA2-N1B_BTA";Tend="2282";Tstart="2163";shortTE="F";uid="c1cd7e28-6a41-409d-8fc5-2673eef7303d"
CAJEWF010000013.1	RepeatMasker	DNA/Sola-2	5896355	5896524	1346	+	.	ID="RND-6_FAMILY-4127";Tend="871";Tstart="702";shortTE="F";uid="05a7b7ea-303c-43a1-afd1-045be96b958e"
CAJEWF010000013.1	RepeatMasker	Unknown	956501	956660	1070	+	.	ID="RND-2_FAMILY-63";Tend="1033";Tstart="870";shortTE="F";uid="fc240ef4-11c0-49dc-97f2-09ce823c42f7"
CAJEWF010000013.1	RepeatMasker	Unknown	6732418	6732710	2246	+	.	ID="RND-1_FAMILY-202";Tend="1213";Tstart="915";shortTE="F";uid="883bbd64-6c4a-441c-ad95-8fd4d7c47fcc"
CAJEWF010000013.1	RepeatMasker	DNA/hAT-Tip100	9956907	9957319	2246	+	.	ID="RND-4_FAMILY-1987";Tend="1326";Tstart="905";shortTE="F";uid="92717bb8-3d56-4410-bd8c-2330536c4f77"
CAJEWF010000013.1	RepeatMasker	DNA/TcMar-Tc1	3015808	3016578	5185	+	.	ID="RND-6_FAMILY-8393";Tend="1786";Tstart="1014";shortTE="F";uid="6bbf7606-06db-4c0b-9fe5-2e05510603e8"
CAJEWF010000013.1	RepeatMasker	DNA	8139861	8140921	7800	+	.	ID="RND-1_FAMILY-491";Tend="1882";Tstart="848";shortTE="F";uid="d8da52c0-1e85-4904-81de-406c2154fb2d"
CAJEWF010000013.1	RepeatMasker	DNA/Kolobok	10244872	10245522	2941	+	.	ID="rnd-6_family-2985";Tend="5049";Tstart="4606";shortTE="F";uid="8eca0c55-94b4-45dc-9999-af41010876f8"
CAJEWF010000013.1	RepeatMasker	DNA	7563567	7563729	1065	+	.	ID="rnd-5_family-1857";Tend="4714";Tstart="4583";shortTE="F";uid="91b5e9b6-7dec-47e8-aa32-60bf10173cd0"
CAJEWF010000013.1	RepeatMasker	DNA	409038	409425	2969	+	.	ID="rnd-4_family-244";Tend="1273";Tstart="893";shortTE="F";uid="e009e209-7344-4f6f-bdce-4c321aed2533"
CAJEWF010000013.1	RepeatMasker	DNA/TcMar-Tc1	9569493	9569964	2743	+	.	ID="RND-6_FAMILY-7465";Tend="1674";Tstart="1136";shortTE="F";uid="7125d8a1-0d96-4daf-ac48-7509183140ef"
CAJEWF010000013.1	RepeatMasker	RC/Helitron	1329448	1329840	1287	+	.	ID="RND-5_FAMILY-4101";Tend="725";Tstart="315";shortTE="F";uid="5a4eaeec-a3df-4765-862c-506612eaea5c"
CAJEWF010000013.1	RepeatMasker	Unknown	1399904	1400290	906	+	.	ID="RND-1_FAMILY-199";TEgroup="ctg_13%7CRND-1_FAMILY-199%7C1";Tend="1257";Tstart="936";shortTE="F";uid="654192a5-707d-4863-809b-531b64cb8b01"
CAJEWF010000013.1	RepeatMasker	DNA/hAT-Tip100	9462791	9463448	1909	+	.	ID="RND-4_FAMILY-1987";Tend="1179";Tstart="591";shortTE="F";uid="cd94dce1-1880-4b50-b0d2-f1cbcc10e547"
CAJEWF010000013.1	RepeatMasker	LTR/Pao	3686337	3686811	3431	+	.	ID="RND-4_FAMILY-367";Tend="1511";Tstart="1036";shortTE="F";uid="13f7ab04-6175-46b5-8e69-cc26024f31c0"
CAJEWF010000013.1	RepeatMasker	Unknown	11092114	11092394	1438	+	.	ID="RND-1_FAMILY-36";Tend="1209";Tstart="938";shortTE="F";uid="378a718c-5035-4ff8-a03e-05770234dd0a"
CAJEWF010000013.1	RepeatMasker	DNA	4173758	4173976	1068	+	.	ID="RND-1_FAMILY-125";Tend="1478";Tstart="1263";shortTE="F";uid="a500bd6a-cc65-40ec-ace0-1d98f2fc9f8f"
CAJEWF010000013.1	RepeatMasker	DNA/Academ-1	5786319	5786900	2554	+	.	ID="RND-6_FAMILY-3554";Tend="2429";Tstart="1855";shortTE="F";uid="90af0d81-fb3d-4d55-98ff-c1bb6923cddd"
CAJEWF010000013.1	RepeatMasker	LTR/Copia	856934	857423	566	+	.	ID="COPIA-3_DBP-I";Tend="3137";Tstart="2651";shortTE="F";uid="fbeff5cd-4cc3-4315-9000-98cb5dd0227e"
CAJEWF010000013.1	RepeatMasker	RC/Helitron	3579967	3580237	1833	+	.	ID="RND-5_FAMILY-1779";Tend="1084";Tstart="813";shortTE="F";uid="eab7da30-d90c-4492-9ab5-39e956d8fca5"
CAJEWF010000013.1	RepeatMasker	DNA/CMC	4344989	4345254	1965	+	.	ID="RND-5_FAMILY-844";Tend="1107";Tstart="854";shortTE="F";uid="dfd70662-f7bc-4f64-9fc7-ed2f7b39208a"
CAJEWF010000013.1	RepeatMasker	DNA/CMC	1774291	1774541	1661	+	.	ID="RND-1_FAMILY-3";Tend="1164";Tstart="902";shortTE="F";uid="de8a1e53-1c56-4ece-948e-7bb0fc0108b3"
CAJEWF010000013.1	RepeatMasker	Unknown	10270994	10271222	1449	+	.	ID="RND-1_FAMILY-295";Tend="1168";Tstart="919";shortTE="F";uid="e3385565-e5ae-4d4f-8175-73c8385256dd"
CAJEWF010000013.1	RepeatMasker	DNA/Sola-2	7054985	7055183	473	+	.	ID="RND-6_FAMILY-7106";Tend="899";Tstart="697";shortTE="F";uid="daff5d81-20f1-4912-8bfc-613ed1b5d8f7"
CAJEWF010000013.1	RepeatMasker	DNA	2214726	2214890	1187	+	.	ID="DNA-1_BTA";Tend="504";Tstart="340";shortTE="F";uid="34b7fefd-9b90-4dea-bf28-54cc07cd0840"
CAJEWF010000013.1	RepeatMasker	Unknown	2182357	2182695	978	+	.	ID="RND-5_FAMILY-3790";Tend="1453";Tstart="981";shortTE="F";uid="74a3db8d-82e6-4d78-8f9f-b54eaa50a995"
CAJEWF010000013.1	RepeatMasker	DNA/CMC-EnSpm	8767619	8768031	3139	+	.	ID="ENSPM-N3_BTA";Tend="414";Tstart="1";shortTE="F";uid="ecbc364d-9b04-41b8-a9bb-866c357e0937"
CAJEWF010000013.1	RepeatMasker	DNA/Crypton-V	7673265	7673421	765	+	.	ID="cryptonv-n2_bta";Tend="844";Tstart="564";shortTE="F";uid="79488c47-8025-429e-82e5-1d1fbfedccef"
CAJEWF010000013.1	RepeatMasker	DNA/Maverick	5331812	5332166	1055	+	.	ID="RND-2_FAMILY-28";Tend="1059";Tstart="709";shortTE="F";uid="22cfa0a2-7396-4038-a4c9-d48a99da9bc3"
CAJEWF010000013.1	RepeatMasker	LTR/Gypsy	9022082	9022230	444	+	.	ID="RND-6_FAMILY-403";Tend="1791";Tstart="1642";shortTE="F";uid="b77127f8-c7a1-445a-897d-a8bc784768f1"
CAJEWF010000013.1	RepeatMasker	LTR/Gypsy	2216854	2220282	18549	+	.	ID="GYPSY-16_BTA-I";Tend="4086";Tstart="659";shortTE="F";uid="f692bb2f-dfe8-41f0-9afb-4dec6231eb0b"
CAJEWF010000013.1	RepeatMasker	LTR/Pao	1403016	1403598	4037	+	.	ID="RND-4_FAMILY-367";Tend="1515";Tstart="934";shortTE="F";uid="00d6f7c3-18ed-4ca7-8593-12cb37733fb9"
CAJEWF010000013.1	RepeatMasker	LTR/Gypsy	999599	999782	1177	+	.	ID="RND-3_FAMILY-25";Tend="1006";Tstart="823";shortTE="F";uid="4add9c9d-f8c7-4d46-98c3-726952517920"
CAJEWF010000013.1	RepeatMasker	DNA/hAT-Tip100	10736656	10737208	2451	+	.	ID="RND-5_FAMILY-4888";Tend="1792";Tstart="1236";shortTE="F";uid="87f2b6d4-3e56-42ad-af3d-663dd9a7593f"
CAJEWF010000013.1	RepeatMasker	DNA/CMC	10089004	10089214	1651	+	.	ID="ENSPM-N2_BTA";Tend="212";Tstart="1";shortTE="F";uid="6a256e99-9aac-4a98-b594-534feb41cd5b"
CAJEWF010000013.1	RepeatMasker	DNA/CMC	1359452	1359676	1643	+	.	ID="RND-5_FAMILY-957";Tend="1087";Tstart="860";shortTE="F";uid="61a7e298-4712-4039-9df1-6da1c6ad1f00"
CAJEWF010000013.1	RepeatMasker	Unknown	1591005	1591367	2172	+	.	ID="RND-1_FAMILY-337";Tend="1346";Tstart="980";shortTE="F";uid="b9b86959-787e-4ea8-b824-34d4ce725e2f"
CAJEWF010000013.1	RepeatMasker	Unknown	1955399	1955505	459	+	.	ID="RND-5_FAMILY-948";Tend="1149";Tstart="1039";shortTE="F";uid="e277a9e2-5f7e-437d-9605-8b51efab7a56"
CAJEWF010000013.1	RepeatMasker	DNA/PIF-Spy	268041	268157	679	+	.	ID="RND-1_FAMILY-285";Tend="901";Tstart="787";shortTE="F";uid="fdfbaf4c-a5b7-4d1f-85ec-f749e3a15b73"
CAJEWF010000013.1	RepeatMasker	DNA/CMC-EnSpm	4585468	4585705	1534	+	.	ID="RND-6_FAMILY-737";Tend="1139";Tstart="890";shortTE="F";uid="f0ae0b88-50e1-43fb-97ac-567c8be5b6f1"
CAJEWF010000013.1	RepeatMasker	DNA/Sola-2	3773425	3773556	536	+	.	ID="RND-5_FAMILY-866";Tend="9328";Tstart="9208";shortTE="F";uid="fe207e63-1f2c-4535-8d66-6051057d3b4c"
CAJEWF010000013.1	RepeatMasker	DNA/Sola-2	10111229	10111563	679	+	.	ID="RND-1_FAMILY-453";Tend="5439";Tstart="5149";shortTE="F";uid="c958a8bf-e00b-4b31-bfac-aa4663674d61"
CAJEWF010000013.1	RepeatMasker	LTR/Pao	4807375	4807520	963	+	.	ID="RND-4_FAMILY-367";Tend="1065";Tstart="917";shortTE="F";uid="12c630c3-b045-4703-87b1-3eee55b3e4f8"
CAJEWF010000013.1	RepeatMasker	DNA	7891290	7891588	1539	+	.	ID="RND-4_FAMILY-1880";Tend="1239";Tstart="938";shortTE="F";uid="c65f551b-5a89-4e6c-bd29-b97045883349"
CAJEWF010000013.1	RepeatMasker	DNA/CMC-Transib	6659747	6659938	1020	+	.	ID="RND-5_FAMILY-2303";Tend="957";Tstart="764";shortTE="F";uid="20270926-684c-416c-a862-928c334254b6"
CAJEWF010000013.1	RepeatMasker	DNA/CMC-EnSpm	737583	737769	1201	+	.	ID="RND-6_FAMILY-1912";Tend="1135";Tstart="950";shortTE="F";uid="57564f4d-6a45-44f7-8b0e-1ace5748dafc"
CAJEWF010000013.1	RepeatMasker	DNA/Maverick	10448726	10448892	1107	+	.	ID="RND-2_FAMILY-28";Tend="1064";Tstart="898";shortTE="F";uid="c725fb8b-050a-4229-81fd-669e6a50826d"
CAJEWF010000013.1	RepeatMasker	DNA	4378919	4379046	549	+	.	ID="DNA-11_BTA";Tend="551";Tstart="426";shortTE="F";uid="b79269f1-88cb-481d-8a56-f2896ce1e17b"
CAJEWF010000013.1	RepeatMasker	Unknown	5912023	5912728	3642	+	.	ID="RND-1_FAMILY-469";TEgroup="ctg_13%7CRND-1_FAMILY-469%7C1";Tend="3145";Tstart="804";shortTE="F";uid="40a3ea87-59fe-4a18-aa8d-216e2f56b28a"
CAJEWF010000013.1	RepeatMasker	DNA/CMC-EnSpm	10291480	10291712	1403	+	.	ID="RND-6_FAMILY-1077";Tend="1147";Tstart="912";shortTE="F";uid="f7fd8227-a884-4709-be17-0037446f9fa0"
CAJEWF010000013.1	RepeatMasker	DNA/TcMar-Tc1	8911766	8912200	3774	+	.	ID="RND-1_FAMILY-170";Tend="1357";Tstart="923";shortTE="F";uid="76cb5960-d024-4cad-abe0-3945afe69667"
CAJEWF010000013.1	RepeatMasker	LINE/L2	9926290	9927627	12263	+	.	ID="RND-1_FAMILY-228";Tend="2499";Tstart="1165";shortTE="F";uid="909de4b2-8da3-4725-a027-793812b27e9c"
CAJEWF010000013.1	RepeatMasker	DNA	5270570	5271124	3036	+	.	ID="DNA-4_BTA";Tend="554";Tstart="1";shortTE="F";uid="eefe73e1-f787-4ac5-8d66-6d93ee19f36d"
CAJEWF010000013.1	RepeatMasker	Unknown	2835938	2836978	4775	+	.	ID="RND-6_FAMILY-5969";Tend="1532";Tstart="238";shortTE="F";uid="139e3d96-d0c9-48cd-b348-8f2e39e5c7ab"
CAJEWF010000013.1	RepeatMasker	DNA	11357914	11358470	4345	+	.	ID="DNA-4_BTA";Tend="554";Tstart="1";shortTE="F";uid="754849e6-d0cd-4677-95dd-94301f995257"
CAJEWF010000013.1	RepeatMasker	DNA/hAT-hAT5	10082921	10083194	1891	+	.	ID="RND-5_FAMILY-1384";Tend="1178";Tstart="896";shortTE="F";uid="14d32370-0786-4e77-ae0d-ec2b093e2d22"
CAJEWF010000013.1	RepeatMasker	LTR/Gypsy	3712551	3712835	909	+	.	ID="RND-6_FAMILY-6215";Tend="1266";Tstart="985";shortTE="F";uid="089acd0a-b7ca-4ec5-b946-8e8176c5c2d0"
CAJEWF010000013.1	RepeatMasker	DNA/CMC-EnSpm	6582963	6583334	2690	+	.	ID="ENSPM-N3_BTA";Tend="414";Tstart="1";shortTE="F";uid="a04adccb-f5a3-4114-a575-a965b680fb7b"
CAJEWF010000013.1	RepeatMasker	Unknown	7494293	7494709	1522	+	.	ID="RND-6_FAMILY-1187";Tend="3341";Tstart="2908";shortTE="F";uid="def20837-cb2b-4709-ae6c-9137566f5e5d"
CAJEWF010000013.1	RepeatMasker	LTR/Gypsy	3585600	3585790	775	+	.	ID="RND-6_FAMILY-417";Tend="1173";Tstart="981";shortTE="F";uid="de41075a-d5e2-4461-b99a-4eafeec24fcd"
CAJEWF010000013.1	RepeatMasker	DNA	9725488	9726045	4313	+	.	ID="DNA-4_BTA";Tend="554";Tstart="1";shortTE="F";uid="95a2dd3a-fb72-4bc6-9fea-f2c2a537ad4a"
CAJEWF010000013.1	RepeatMasker	DNA	10219678	10219820	871	+	.	ID="DNA4-17B_BTA";Tend="141";Tstart="1";shortTE="F";uid="94fd1f12-5221-426c-8ae9-1ded870dd924"
CAJEWF010000013.1	RepeatMasker	DNA/Kolobok	7022077	7022332	1526	+	.	ID="RND-6_FAMILY-10257";Tend="6660";Tstart="6409";shortTE="F";uid="f4f80ddd-7f97-4b0b-a933-a2bb5946a1e6"
CAJEWF010000013.1	RepeatMasker	Unknown	1294801	1295271	3272	+	.	ID="RND-6_FAMILY-2397";Tend="1482";Tstart="1008";shortTE="F";uid="0007ef64-d563-4a4d-a39f-166263fe7da8"
CAJEWF010000013.1	RepeatMasker	Unknown	9291598	9291812	1261	+	.	ID="RND-6_FAMILY-120";Tend="1402";Tstart="1189";shortTE="F";uid="99b00e60-874c-4334-9c34-02da49ad64f0"
CAJEWF010000013.1	RepeatMasker	LINE/R1	4582231	4582422	1165	+	.	ID="RND-6_FAMILY-1164";Tend="2342";Tstart="2152";shortTE="F";uid="4adeb6be-efb7-4279-93ec-c24b83d45666"
CAJEWF010000013.1	RepeatMasker	DNA	8030638	8030794	1045	+	.	ID="RND-5_FAMILY-2645";Tend="1270";Tstart="1121";shortTE="F";uid="96b3eef0-629c-415f-9acd-709fb1a70665"
CAJEWF010000013.1	RepeatMasker	LTR/Gypsy	3018644	3018803	642	+	.	ID="RND-6_FAMILY-5223";Tend="1624";Tstart="1469";shortTE="F";uid="25d9addb-f92d-4920-8845-aea084b4ece3"
CAJEWF010000013.1	RepeatMasker	DNA/CMC-EnSpm	10390105	10390294	1241	+	.	ID="RND-6_FAMILY-737";Tend="1151";Tstart="958";shortTE="F";uid="d08bb44f-492c-4123-a537-7ee838bf68dd"
CAJEWF010000013.1	RepeatMasker	Unknown	8925438	8925669	1975	+	.	ID="RND-4_FAMILY-59";Tend="1119";Tstart="888";shortTE="F";uid="e085925b-657e-4b14-99ad-942c1f0e30bd"
CAJEWF010000013.1	RepeatMasker	Unknown	8649439	8649561	437	+	.	ID="RND-1_FAMILY-27";Tend="1040";Tstart="910";shortTE="F";uid="3842b065-7292-4382-a221-44b97fdf5a34"
CAJEWF010000013.1	RepeatMasker	DNA	3609985	3610248	1398	+	.	ID="RND-6_FAMILY-9939";Tend="1350";Tstart="1078";shortTE="F";uid="a2f1d60b-4383-4b19-9051-54fef7b84e9a"
CAJEWF010000013.1	RepeatMasker	Unknown	3550127	3550341	916	+	.	ID="RND-1_FAMILY-171";Tend="1135";Tstart="901";shortTE="F";uid="4f0af45a-6e6f-436e-a0c4-b8171c40b906"
CAJEWF010000013.1	RepeatMasker	Unknown	2150721	2151022	549	+	.	ID="RND-1_FAMILY-199";TEgroup="ctg_13%7CRND-1_FAMILY-199%7C3";Tend="1268";Tstart="1067";shortTE="F";uid="46e1bd55-37ea-45d0-9b21-4ba06360dbc8"
CAJEWF010000013.1	RepeatMasker	DNA	10195678	10195851	1066	+	.	ID="RND-4_FAMILY-746";Tend="1165";Tstart="992";shortTE="F";uid="977713dd-a289-4a18-bb77-5063b73b7b1c"
CAJEWF010000013.1	RepeatMasker	DNA/hAT-Tip100	3797416	3798145	5320	+	.	ID="RND-1_FAMILY-49";Tend="1864";Tstart="1151";shortTE="F";uid="8a6cdef0-315f-4744-ac77-ea99a8ef7e24"
CAJEWF010000013.1	RepeatMasker	LTR/Gypsy	802141	802602	945	+	.	ID="RND-4_FAMILY-31";Tend="959";Tstart="447";shortTE="F";uid="66428dc5-4ef3-49f5-bd0a-546fc6bf8165"
CAJEWF010000013.1	RepeatMasker	DNA	5694412	5695443	8934	+	.	ID="RND-1_FAMILY-491";Tend="1879";Tstart="845";shortTE="F";uid="6c12b606-935f-4dae-8c75-e6e2fe65a016"
CAJEWF010000013.1	RepeatMasker	DNA/PIF-Harbinger	865343	865576	1204	+	.	ID="RND-4_FAMILY-1090";Tend="1171";Tstart="941";shortTE="F";uid="c49757e6-d840-4f3f-bf43-cb97e32cdc38"
CAJEWF010000013.1	RepeatMasker	LTR/Gypsy	1650021	1650286	1075	+	.	ID="RND-6_FAMILY-417";Tend="1164";Tstart="904";shortTE="F";uid="9365f2b5-b3bc-44a3-8dce-540d4c077a01"
CAJEWF010000013.1	RepeatMasker	LINE/I-Jockey	8236514	8236634	834	+	.	ID="RND-4_FAMILY-1190";Tend="1046";Tstart="923";shortTE="F";uid="76e31dc0-a3ad-4bde-860d-adcc924b423d"
CAJEWF010000013.1	RepeatMasker	DNA/TcMar-Tc1	3161863	3161979	493	+	.	ID="RND-5_FAMILY-3206";Tend="1993";Tstart="1880";shortTE="F";uid="faf603d4-f318-4807-8ca1-7e9dd7ade1dd"
CAJEWF010000013.1	RepeatMasker	Unknown	11140176	11140410	1209	+	.	ID="RND-1_FAMILY-851";Tend="1440";Tstart="998";shortTE="F";uid="7ec488f3-755b-4f2d-9db8-b53bd11b0ca6"
CAJEWF010000013.1	RepeatMasker	DNA/Maverick	10252932	10253258	2428	+	.	ID="RND-2_FAMILY-28";Tend="1064";Tstart="738";shortTE="F";uid="ea5ad53e-b207-4e73-a1f0-aeff18071841"
CAJEWF010000013.1	RepeatMasker	DNA	2310127	2310372	631	+	.	ID="DNA-5_BTA";Tend="238";Tstart="1";shortTE="F";uid="cc9b3bee-0392-4683-bc80-ff2503578d99"
CAJEWF010000013.1	RepeatMasker	DNA	9961256	9961414	965	+	.	ID="DNA-11_BTA";Tend="433";Tstart="269";shortTE="F";uid="7ec80b0b-0bbe-4fe6-b68a-4a11953a78c8"
CAJEWF010000013.1	RepeatMasker	Unknown	5415398	5415784	1419	+	.	ID="RND-4_FAMILY-3038";TEgroup="ctg_13%7CRND-4_FAMILY-3038%7C1";Tend="1151";Tstart="844";shortTE="F";uid="fc0da344-3972-40ef-9454-ded40d230f5d"
CAJEWF010000013.1	RepeatMasker	Unknown	7073223	7073364	1061	+	.	ID="RND-3_FAMILY-154";Tend="1097";Tstart="956";shortTE="F";uid="4cb9cfe7-8a5d-4de8-ae7e-1c71802ed67d"
CAJEWF010000013.1	RepeatMasker	DNA/CMC-Transib	10885984	10886144	1187	+	.	ID="RND-5_FAMILY-2303";Tend="931";Tstart="772";shortTE="F";uid="d8c94a83-242a-40f8-a484-639d01358487"
CAJEWF010000013.1	RepeatMasker	DNA/CMC	8039913	8040164	1116	+	.	ID="RND-5_FAMILY-957";Tend="1091";Tstart="852";shortTE="F";uid="56c30e0e-7400-4841-adc4-5c99691b92db"
CAJEWF010000013.1	RepeatMasker	DNA/CMC-EnSpm	8572754	8572888	689	+	.	ID="RND-6_FAMILY-6392";Tend="834";Tstart="691";shortTE="F";uid="5cf4a76d-ef14-4b5c-bab0-3d58782d8cb4"
CAJEWF010000013.1	RepeatMasker	DNA	9382645	9382768	462	+	.	ID="RND-4_FAMILY-211";Tend="1200";Tstart="1079";shortTE="F";uid="cfd766b5-a616-4881-b044-d09dfc359ba1"
CAJEWF010000013.1	RepeatMasker	DNA	11420930	11421128	768	+	.	ID="DNA-1_BTA";Tend="504";Tstart="308";shortTE="F";uid="90164992-f123-4bc3-991e-daefa2dc26b5"
CAJEWF010000013.1	RepeatMasker	LINE/L2	2424705	2424809	410	+	.	ID="RND-6_FAMILY-5559";Tend="850";Tstart="747";shortTE="F";uid="03a967c9-6727-4a7a-ba6f-9ebad4a38508"
CAJEWF010000013.1	RepeatMasker	LTR/Gypsy	5882517	5883273	1978	+	.	ID="RND-6_FAMILY-1649";Tend="1815";Tstart="1058";shortTE="F";uid="0b6c7fca-e147-4f15-87f1-32b214e7c935"
CAJEWF010000013.1	RepeatMasker	DNA/CMC-EnSpm	8951886	8952196	1248	+	.	ID="RND-4_FAMILY-2404";Tend="1242";Tstart="924";shortTE="F";uid="9fbcb877-f614-4fa2-bb7b-ba00b4a5a388"
CAJEWF010000013.1	RepeatMasker	DNA/Crypton-V	3955744	3957187	11406	+	.	ID="RND-1_FAMILY-470";Tend="2142";Tstart="727";shortTE="F";uid="f472a43f-e0b2-4973-a3a6-3f21a59e0107"
CAJEWF010000013.1	RepeatMasker	Unknown	8306689	8306865	1335	+	.	ID="RND-2_FAMILY-63";Tend="1033";Tstart="856";shortTE="F";uid="75fabe5c-2206-4f1d-a8db-fc1613ec94a7"
CAJEWF010000013.1	RepeatMasker	DNA/hAT-hATm	10355892	10356051	496	+	.	ID="RND-6_FAMILY-6366";TEgroup="ctg_13%7CRND-6_FAMILY-6366%7C8";Tend="2763";Tstart="2680";shortTE="T";uid="f83a266f-64c6-4e74-90da-dcd538722d5e"
CAJEWF010000013.1	RepeatMasker	DNA	10387689	10387791	460	+	.	ID="RND-1_FAMILY-86";Tend="1360";Tstart="1262";shortTE="F";uid="4d9c7c2d-b78c-4467-ac0e-7095ced6015b"
CAJEWF010000013.1	RepeatMasker	DNA	8719642	8719749	430	+	.	ID="RND-1_FAMILY-535";Tend="1450";Tstart="1344";shortTE="F";uid="36403579-3082-407f-a364-d79ecb18b729"
CAJEWF010000013.1	RepeatMasker	DNA/CMC	3460689	3460921	1671	+	.	ID="RND-5_FAMILY-957";Tend="1087";Tstart="852";shortTE="F";uid="2b27e23a-6dcf-4a68-a4f8-4bc937bf1ee5"
CAJEWF010000013.1	RepeatMasker	LINE/L2	9297008	9297269	1755	+	.	ID="RND-4_FAMILY-328";Tend="1160";Tstart="899";shortTE="F";uid="11fbbbb9-8e66-48fb-9a9b-4b87c14f6464"
CAJEWF010000013.1	RepeatMasker	DNA	9221775	9223268	10834	+	.	ID="RND-6_FAMILY-3450";Tend="2093";Tstart="662";shortTE="F";uid="3bd8e2e1-3d0f-4453-863a-2c9123d75b48"
CAJEWF010000013.1	RepeatMasker	LTR/Gypsy	5922263	5922523	1772	+	.	ID="RND-3_FAMILY-25";Tend="1086";Tstart="826";shortTE="F";uid="9ebd9511-3c05-432b-8d6f-7372e02d1acb"
CAJEWF010000013.1	RepeatMasker	DNA/CMC-EnSpm	10791784	10791964	1198	+	.	ID="RND-6_FAMILY-7144";Tend="1229";Tstart="1049";shortTE="F";uid="d93fe8b3-0796-4876-85f3-997993a0dc62"
CAJEWF010000013.1	RepeatMasker	DNA/CMC-Transib	7824632	7825105	1073	+	.	ID="RND-5_FAMILY-2303";TEgroup="ctg_13%7CRND-5_FAMILY-2303%7C17";Tend="932";Tstart="764";shortTE="F";uid="75fba9b2-3dd0-47f9-af8f-751e2165871e"
CAJEWF010000013.1	RepeatMasker	RC/Helitron	4939244	4939431	765	+	.	ID="RND-5_FAMILY-1779";Tend="1002";Tstart="813";shortTE="F";uid="be481ca4-6ca0-406e-af74-fe04c07275e9"
CAJEWF010000013.1	RepeatMasker	RC/Helitron	6165024	6165152	562	+	.	ID="RND-6_FAMILY-9451";Tend="606";Tstart="483";shortTE="F";uid="812fad3c-6f2f-4181-8ac6-e33d6c6cc232"
CAJEWF010000013.1	RepeatMasker	Unknown	1194296	1194544	1464	+	.	ID="RND-1_FAMILY-257";Tend="1139";Tstart="908";shortTE="F";uid="a3ac8606-8a04-4018-a68c-a11b514ac36f"
CAJEWF010000013.1	RepeatMasker	DNA	9411704	9411824	737	+	.	ID="rnd-6_family-11069";Tend="1031";Tstart="932";shortTE="F";uid="4752c77a-5319-4eda-9271-5e3c17daa3c9"
CAJEWF010000013.1	RepeatMasker	DNA/Ginger-2	2927159	2928013	3682	+	.	ID="RND-5_FAMILY-1084";Tend="2894";Tstart="2041";shortTE="F";uid="1188a970-4037-4331-ac28-7a035650c37e"
CAJEWF010000013.1	RepeatMasker	DNA	5859587	5860076	3534	+	.	ID="dna-1_bta";Tend="894";Tstart="70";shortTE="F";uid="32cdddad-1c2c-4ddc-a8aa-a741c47b93e2"
CAJEWF010000013.1	RepeatMasker	Unknown	11318067	11318243	1233	+	.	ID="RND-1_FAMILY-646";Tend="1156";Tstart="966";shortTE="F";uid="d65af585-c9c1-4679-bf79-fa81e2e53e2d"
CAJEWF010000013.1	RepeatMasker	DNA/hAT-hATm	6438639	6438780	572	+	.	ID="RND-1_FAMILY-500";Tend="739";Tstart="602";shortTE="F";uid="0dadc0e4-77c8-4629-8eb1-e4e423ce27ee"
CAJEWF010000013.1	RepeatMasker	DNA/CMC-EnSpm	4409136	4409391	1160	+	.	ID="RND-1_FAMILY-516";Tend="1182";Tstart="927";shortTE="F";uid="125d536e-ebd6-4c4e-ba04-d81b5ac325be"
CAJEWF010000013.1	RepeatMasker	Unknown	10267909	10268191	1358	+	.	ID="RND-1_FAMILY-538";Tend="1390";Tstart="1109";shortTE="F";uid="2ecf3055-4f9f-416e-b76c-916d1f9c9ba1"
CAJEWF010000013.1	RepeatMasker	DNA	8247600	8248046	2229	+	.	ID="DNA-4_BTA";Tend="442";Tstart="1";shortTE="F";uid="d3715da1-2e8b-4dca-8d99-9642f569f7a2"
CAJEWF010000013.1	RepeatMasker	DNA	4218896	4219134	1468	+	.	ID="DNA-1_BTA";Tend="214";Tstart="1";shortTE="F";uid="14eb956a-29dd-4836-aa6b-28db1159c22b"
CAJEWF010000013.1	RepeatMasker	DNA	3546713	3546829	543	+	.	ID="RND-4_FAMILY-1911";Tend="1179";Tstart="1063";shortTE="F";uid="da79f0d7-244b-43ec-b952-2005c68872a7"
CAJEWF010000013.1	RepeatMasker	DNA	3946226	3946489	1472	+	.	ID="RND-1_FAMILY-59";Tend="1243";Tstart="981";shortTE="F";uid="e4ad5a93-10ec-4e76-bfc0-3213728bfb65"
CAJEWF010000013.1	RepeatMasker	Unknown	11253992	11254237	789	+	.	ID="RND-1_FAMILY-377";Tend="1290";Tstart="1022";shortTE="F";uid="ba8ae5e0-b679-48bc-a7fb-fa84f3432606"
CAJEWF010000013.1	RepeatMasker	DNA	10793757	10793939	780	+	.	ID="RND-5_FAMILY-149";Tend="1322";Tstart="1133";shortTE="F";uid="75a0852f-24a8-4600-9428-8db7497bc20c"
CAJEWF010000013.1	RepeatMasker	DNA	9001048	9001163	1823	+	.	ID="RND-5_FAMILY-2645";Tend="1266";Tstart="1153";shortTE="F";uid="a91eb262-82b4-441b-92c6-02c9dcc25495"
CAJEWF010000013.1	RepeatMasker	DNA	11283766	11283893	633	+	.	ID="RND-2_FAMILY-23";Tend="1083";Tstart="959";shortTE="F";uid="b126ab78-d016-4c74-8d85-670e3e3b4cbd"
CAJEWF010000013.1	RepeatMasker	DNA/Sola-2	1578950	1579166	715	+	.	ID="RND-1_FAMILY-227";Tend="1802";Tstart="1591";shortTE="F";uid="2a7bc71e-bbe5-4be9-a093-2a38135b1666"
CAJEWF010000013.1	RepeatMasker	Unknown	2896010	2896454	3811	+	.	ID="RND-6_FAMILY-2136";Tend="1482";Tstart="1037";shortTE="F";uid="a1014030-cf38-4311-9fa3-aa336e2afd36"
CAJEWF010000013.1	RepeatMasker	Unknown	5158389	5158677	1209	+	.	ID="RND-1_FAMILY-36";Tend="1207";Tstart="931";shortTE="F";uid="733b21e8-1ed5-4102-8f37-b497f150ca4b"
CAJEWF010000013.1	RepeatMasker	LTR/Gypsy	4939998	4940151	831	+	.	ID="RND-6_FAMILY-417";Tend="1046";Tstart="910";shortTE="F";uid="92267369-82dd-4ca9-bd01-3c0f8d599c4f"
CAJEWF010000013.1	RepeatMasker	LINE/R1	2825668	2826183	2818	+	.	ID="RND-6_FAMILY-1140";Tend="1472";Tstart="957";shortTE="F";uid="665a62d5-c09a-41a0-b322-44781d49b4ef"
CAJEWF010000013.1	RepeatMasker	Unknown	9424294	9424409	893	+	.	ID="RND-1_FAMILY-445";Tend="1024";Tstart="916";shortTE="F";uid="1b8c2760-66dc-4a53-938f-14dba3f449f7"
CAJEWF010000013.1	RepeatMasker	DNA/PIF-Spy	2279973	2280113	1211	+	.	ID="RND-6_FAMILY-5852";Tend="2443";Tstart="2303";shortTE="F";uid="26827657-84d9-4465-a430-57f961e31903"
CAJEWF010000013.1	RepeatMasker	RC/Helitron	8471310	8471425	549	+	.	ID="HELITRON-N1_BTA";Tend="1226";Tstart="1111";shortTE="F";uid="405c08dc-6446-49d5-8d88-96e5433ee7ad"
CAJEWF010000013.1	RepeatMasker	DNA/PIF-Spy	9687201	9687611	1752	+	.	ID="RND-5_FAMILY-827";Tend="1378";Tstart="963";shortTE="F";uid="93258543-3326-4567-bce5-5a6f6ad2389d"
CAJEWF010000013.1	RepeatMasker	Unknown	9051641	9052426	2186	+	.	ID="RND-6_FAMILY-6082";TEgroup="ctg_13%7CRND-6_FAMILY-6082%7C1";Tend="2114";Tstart="576";shortTE="F";uid="f0a29192-2fac-4878-a458-68de6a2c4ef6"
CAJEWF010000013.1	RepeatMasker	DNA/CMC-EnSpm	7947158	7947427	1724	+	.	ID="RND-4_FAMILY-447";Tend="1219";Tstart="950";shortTE="F";uid="3025e6aa-413d-4e87-91d4-87207f7aea18"
CAJEWF010000013.1	RepeatMasker	LTR/Gypsy	4071534	4071788	1649	+	.	ID="RND-6_FAMILY-43";Tend="1180";Tstart="927";shortTE="F";uid="df42f9bf-5420-4e52-a75e-d50aee3f1887"
CAJEWF010000013.1	RepeatMasker	RC/Helitron	2469937	2470114	617	+	.	ID="RND-6_FAMILY-894";Tend="912";Tstart="733";shortTE="F";uid="8bccc2d4-0583-4326-a391-01031e440c5f"
CAJEWF010000013.1	RepeatMasker	DNA/CMC-EnSpm	1478988	1479120	878	+	.	ID="RND-6_FAMILY-6392";Tend="829";Tstart="697";shortTE="F";uid="228609d9-e753-4e8a-89f4-8a50fd05648b"
CAJEWF010000013.1	RepeatMasker	LINE/L2	4897111	4897849	5561	+	.	ID="RND-1_FAMILY-323";Tend="1640";Tstart="884";shortTE="F";uid="13c96513-6dd1-4058-8b3e-87cf7166bd19"
CAJEWF010000013.1	RepeatMasker	Unknown	4026663	4027151	3072	+	.	ID="RND-3_FAMILY-932";Tend="1457";Tstart="970";shortTE="F";uid="33501e19-e8da-4bf8-946e-fb6a471d5092"
CAJEWF010000013.1	RepeatMasker	DNA/CMC-EnSpm	1623838	1624084	1307	+	.	ID="RND-6_FAMILY-7144";Tend="1212";Tstart="963";shortTE="F";uid="4116cad8-b538-4625-8073-ceda61f00bcd"
CAJEWF010000013.1	RepeatMasker	LTR/Gypsy	11294024	11294276	969	+	.	ID="RND-6_FAMILY-417";Tend="1165";Tstart="923";shortTE="F";uid="c77ad697-c534-4304-89a1-a118b3f19be6"
CAJEWF010000013.1	RepeatMasker	DNA/CMC-EnSpm	6567683	6567848	1165	+	.	ID="RND-6_FAMILY-1912";Tend="1116";Tstart="950";shortTE="F";uid="46bf6486-40c4-4af6-8a28-73b05661aff6"
CAJEWF010000013.1	RepeatMasker	Unknown	8059302	8059429	604	+	.	ID="RND-4_FAMILY-60";Tend="1153";Tstart="1026";shortTE="F";uid="4ca496ed-3265-49c5-8427-9857885975bc"
CAJEWF010000013.1	RepeatMasker	LTR/Gypsy	9764031	9764477	2009	+	.	ID="RND-3_FAMILY-443";Tend="1292";Tstart="832";shortTE="F";uid="0eb5d37e-3565-478b-81f5-2bb7ed5a73b4"
CAJEWF010000013.1	RepeatMasker	DNA/hAT-Tip100	7331673	7331912	559	+	.	ID="RND-5_FAMILY-926";Tend="1617";Tstart="1378";shortTE="F";uid="61823c3d-ee81-4e47-9325-fe14992b3766"
CAJEWF010000013.1	RepeatMasker	LTR/Gypsy	4141163	4141440	1109	+	.	ID="RND-6_FAMILY-417";Tend="1164";Tstart="817";shortTE="F";uid="a57453fc-1215-4e0a-a169-2f3ea06250ee"
CAJEWF010000013.1	RepeatMasker	DNA/hAT-Tip100	4773240	4773576	3225	+	.	ID="hat-n2_bta";Tend="420";Tstart="1";shortTE="F";uid="88b1008c-7a1d-4a1c-8d97-18d361d297b3"
CAJEWF010000013.1	RepeatMasker	Unknown	3949925	3950202	636	+	.	ID="RND-1_FAMILY-197";TEgroup="ctg_13%7CRND-1_FAMILY-197%7C1";Tend="1100";Tstart="926";shortTE="F";uid="fcdd8b3d-2c57-452e-8e4d-824b3b267d09"
CAJEWF010000013.1	RepeatMasker	DNA	3892368	3892511	993	+	.	ID="DNA-11_BTA";Tend="144";Tstart="1";shortTE="F";uid="6b0dc960-3509-45cf-a563-c546b7403035"
CAJEWF010000013.1	RepeatMasker	Unknown	1858191	1858401	1633	+	.	ID="RND-5_FAMILY-1518";Tend="1129";Tstart="912";shortTE="F";uid="4ca4c33c-746e-4c25-82c3-844f2c0e533b"
CAJEWF010000013.1	RepeatMasker	DNA/Sola-2	8366802	8367163	642	+	.	ID="RND-6_FAMILY-14157";Tend="1722";Tstart="1388";shortTE="F";uid="ecc8b108-e2f1-49c1-b876-79e285683d5e"
CAJEWF010000013.1	RepeatMasker	DNA/CMC-EnSpm	6558359	6558483	509	+	.	ID="RND-6_FAMILY-6392";Tend="824";Tstart="700";shortTE="F";uid="c2875f47-e0dd-473d-ad59-865b4c4a17ce"
CAJEWF010000013.1	RepeatMasker	DNA/CMC	651978	652143	1122	+	.	ID="enspm-n1_bta";Tend="228";Tstart="92";shortTE="F";uid="2de796ed-73c4-4e31-9463-82251ab5db59"
CAJEWF010000013.1	RepeatMasker	DNA	5130745	5130926	926	+	.	ID="DNA-4_BTA";Tend="182";Tstart="1";shortTE="F";uid="503ba21c-ddbb-4e02-aa05-631f7adabd9b"
CAJEWF010000013.1	RepeatMasker	LINE/I	2490378	2490529	597	+	.	ID="RND-6_FAMILY-27";Tend="1046";Tstart="898";shortTE="F";uid="2f713d86-e13d-4260-aed5-648d52af1089"
CAJEWF010000013.1	RepeatMasker	Unknown	11476729	11476960	1255	+	.	ID="RND-4_FAMILY-227";Tend="1238";Tstart="970";shortTE="F";uid="9320efab-5ccc-4e54-940d-b1dcc1fd0c8e"
CAJEWF010000013.1	RepeatMasker	DNA	7144813	7145077	1118	+	.	ID="RND-4_FAMILY-1911";Tend="1172";Tstart="904";shortTE="F";uid="ed480252-f8ec-4aa7-aad4-6446181fe5e6"
CAJEWF010000013.1	RepeatMasker	DNA/CMC-EnSpm	1642661	1643065	3323	+	.	ID="ENSPM-N3_BTA";Tend="413";Tstart="1";shortTE="F";uid="577d2f28-ad15-497a-bb3c-fc5db2045081"
CAJEWF010000013.1	RepeatMasker	DNA	4361252	4361387	424	+	.	ID="RND-5_FAMILY-2645";Tend="10269";Tstart="10133";shortTE="F";uid="ba41fb12-3b4c-4b51-a761-934b9341625e"
CAJEWF010000013.1	RepeatMasker	LTR/Gypsy	5326000	5326241	1242	+	.	ID="RND-6_FAMILY-1646";Tend="967";Tstart="726";shortTE="F";uid="41a8f43b-1266-4357-9472-0f2d977e8d3d"
CAJEWF010000013.1	RepeatMasker	RC/Helitron	8783404	8784209	6520	+	.	ID="RND-1_FAMILY-758";Tend="1729";Tstart="912";shortTE="F";uid="6ff64e4e-07e8-4edd-b826-8dc6715ba59f"
CAJEWF010000013.1	RepeatMasker	DNA/PIF-Harbinger	5375886	5376166	828	+	.	ID="RND-4_FAMILY-1090";Tend="720";Tstart="438";shortTE="F";uid="46f3a2c4-53c9-4799-a24a-d21bf88efab5"
CAJEWF010000013.1	RepeatMasker	Unknown	7692016	7692389	2796	+	.	ID="RND-1_FAMILY-741";Tend="1302";Tstart="928";shortTE="F";uid="3f3e7913-26cc-4ef5-84db-920daba6de9e"
CAJEWF010000013.1	RepeatMasker	DNA/hAT-Tip100	7639836	7640376	4468	+	.	ID="RND-1_FAMILY-49";Tend="1495";Tstart="918";shortTE="F";uid="12127e4b-fe78-4e3a-a23a-4950dcb5b191"
CAJEWF010000013.1	RepeatMasker	DNA/PIF-Harbinger	3379227	3379467	1808	+	.	ID="RND-4_FAMILY-1090";Tend="1191";Tstart="951";shortTE="F";uid="95065a30-4e9d-4739-ba10-98d067a3a547"
CAJEWF010000013.1	RepeatMasker	DNA	8681705	8681972	888	+	.	ID="RND-4_FAMILY-1911";Tend="1119";Tstart="853";shortTE="F";uid="006bee19-4666-4f2f-a931-899a2124d51f"
CAJEWF010000013.1	RepeatMasker	DNA/TcMar-Tc1	11011073	11011757	19450	+	.	ID="RND-1_FAMILY-32";Tend="710";Tstart="2";shortTE="F";uid="f225ce3d-8e4d-4268-bdd2-3f1be3a36c48"
CAJEWF010000013.1	RepeatMasker	Unknown	10155332	10155513	829	+	.	ID="RND-1_FAMILY-78";Tend="1211";Tstart="1028";shortTE="F";uid="369abf3e-d4f5-4c9b-89b0-b7a91ec60ea5"
CAJEWF010000013.1	RepeatMasker	DNA	10799488	10799630	502	+	.	ID="RND-3_FAMILY-152";Tend="1108";Tstart="970";shortTE="F";uid="0209f591-54bf-429b-89b9-7a4994850149"
CAJEWF010000013.1	RepeatMasker	DNA/CMC	8485782	8485973	1513	+	.	ID="RND-1_FAMILY-303";Tend="1124";Tstart="935";shortTE="F";uid="086f8dae-602b-4d22-8b5a-86da9e1afec6"
CAJEWF010000013.1	RepeatMasker	DNA/CMC-EnSpm	3751447	3751857	3249	+	.	ID="ENSPM-N3_BTA";Tend="414";Tstart="1";shortTE="F";uid="241d7913-f615-4625-9e47-564868ca133e"
CAJEWF010000013.1	RepeatMasker	Unknown	7719584	7719685	777	+	.	ID="RND-1_FAMILY-27";Tend="1053";Tstart="952";shortTE="F";uid="94013667-43cd-4974-971e-6d46b4803fa0"
CAJEWF010000013.1	RepeatMasker	Unknown	7316423	7316573	695	+	.	ID="RND-1_FAMILY-119";Tend="1187";Tstart="1044";shortTE="F";uid="0eed93fc-49c2-46cc-8bed-95c7dd59c2df"
CAJEWF010000013.1	RepeatMasker	DNA/CMC-EnSpm	9859814	9859974	666	+	.	ID="RND-1_FAMILY-56";Tend="1147";Tstart="988";shortTE="F";uid="dd485ab1-5f9d-4db0-a5b4-ae77f88b3d28"
CAJEWF010000013.1	RepeatMasker	DNA/hAT-Tip100	2227644	2229116	11346	+	.	ID="RND-1_FAMILY-65";Tend="2199";Tstart="748";shortTE="F";uid="107a893d-8b96-40a2-90b6-a35c35da50b2"
CAJEWF010000013.1	RepeatMasker	Unknown	8969287	8969706	3098	+	.	ID="RND-1_FAMILY-449";Tend="1361";Tstart="942";shortTE="F";uid="8eac25ea-c82d-4ed0-826c-8a7c06cb699d"
CAJEWF010000013.1	RepeatMasker	LTR/Gypsy	4402842	4403098	1099	+	.	ID="RND-3_FAMILY-25";Tend="1094";Tstart="825";shortTE="F";uid="63187b97-e685-4242-9c02-faa296f8cefa"
CAJEWF010000013.1	RepeatMasker	DNA/Sola-2	9782486	9782815	2337	+	.	ID="RND-6_FAMILY-14157";Tend="1722";Tstart="1382";shortTE="F";uid="a911d372-542f-420c-ad14-e59e9f90d96d"
CAJEWF010000013.1	RepeatMasker	DNA	8180536	8180767	1019	+	.	ID="DNA-5_BTA";Tend="255";Tstart="18";shortTE="F";uid="c73c3439-639a-4c95-93a5-b58a8e29f646"
CAJEWF010000013.1	RepeatMasker	LTR/Pao	5197651	5197886	1287	+	.	ID="RND-5_FAMILY-543";Tend="1018";Tstart="789";shortTE="F";uid="f332b611-b154-464d-b52a-470c51d1c1c6"
CAJEWF010000013.1	RepeatMasker	DNA/TcMar-Tc1	5838427	5838580	941	+	.	ID="RND-4_FAMILY-1919";Tend="1077";Tstart="903";shortTE="F";uid="90a42fc0-8957-4760-ac67-0a6c47b50ee3"
CAJEWF010000013.1	RepeatMasker	LINE/I-Jockey	6833259	6833546	1967	+	.	ID="RND-1_FAMILY-240";Tend="1221";Tstart="914";shortTE="F";uid="27b31b28-a0d7-4817-b651-af14a1c3e80a"
CAJEWF010000013.1	RepeatMasker	DNA/hAT-Tip100	8233390	8234355	6281	+	.	ID="RND-5_FAMILY-4888";Tend="1873";Tstart="899";shortTE="F";uid="f986bf0d-0127-4449-a460-98275db9f2dd"
CAJEWF010000013.1	RepeatMasker	DNA	4435928	4436439	4085	+	.	ID="DNA-1_BTA";Tend="504";Tstart="1";shortTE="F";uid="78da0ae9-3dbb-4025-9dd5-f98a22d222b1"
CAJEWF010000013.1	RepeatMasker	DNA/CMC-EnSpm	5673513	5673757	1635	+	.	ID="RND-6_FAMILY-7144";Tend="1225";Tstart="979";shortTE="F";uid="776783be-ec8d-4171-9a1d-a382455184cc"
CAJEWF010000013.1	RepeatMasker	Unknown	8968792	8969093	1812	+	.	ID="RND-4_FAMILY-226";Tend="1226";Tstart="916";shortTE="F";uid="12bc8e13-7937-43d6-a888-da20fb81d899"
CAJEWF010000013.1	RepeatMasker	RC/Helitron	2379249	2379944	3639	+	.	ID="HELITRON-1N1B_BTA";Tend="690";Tstart="1";shortTE="F";uid="07cc5052-36b6-41df-b6dd-72c7dfab59c8"
CAJEWF010000013.1	RepeatMasker	Unknown	3428787	3429029	1656	+	.	ID="RND-5_FAMILY-1778";Tend="1148";Tstart="906";shortTE="F";uid="f48604bb-cd01-45fd-a318-368c1989f023"
CAJEWF010000013.1	RepeatMasker	DNA/PIF-Spy	1713843	1714036	416	+	.	ID="RND-6_FAMILY-20105";Tend="285";Tstart="87";shortTE="F";uid="3e783ab2-fde4-472d-8965-5ed3b46f5bd1"
CAJEWF010000013.1	RepeatMasker	LTR/Copia	8421830	8422519	1035	+	.	ID="COPIA-11_LMI-I";Tend="2251";Tstart="1541";shortTE="F";uid="42b4906a-8b4f-4cca-bacc-70626f0eed5e"
CAJEWF010000013.1	RepeatMasker	DNA/CMC-EnSpm	11234883	11235075	761	+	.	ID="rnd-6_family-2037";Tend="1404";Tstart="1260";shortTE="F";uid="099a3750-ed2d-41cb-9087-b5770616c5a1"
CAJEWF010000013.1	RepeatMasker	DNA	8686046	8686249	943	+	.	ID="RND-3_FAMILY-152";Tend="1169";Tstart="966";shortTE="F";uid="39a6bdfa-377e-485d-8177-d81db9432461"
CAJEWF010000013.1	RepeatMasker	LTR/Gypsy	2108317	2108570	1819	+	.	ID="RND-3_FAMILY-488";Tend="1068";Tstart="814";shortTE="F";uid="1cea502d-0858-466c-b33d-df6eae41b72c"
CAJEWF010000013.1	RepeatMasker	DNA/CMC-EnSpm	4940711	4941009	2138	+	.	ID="rnd-6_family-737";Tend="1262";Tstart="889";shortTE="F";uid="ce9f8b3c-df52-4aab-8f20-cd4c3c4eee97"
CAJEWF010000013.1	RepeatMasker	Unknown	10762078	10762287	701	+	.	ID="RND-1_FAMILY-36";Tend="1206";Tstart="984";shortTE="F";uid="b34ee687-8ccf-4c37-9fc2-5b19c82eb6bd"
CAJEWF010000013.1	RepeatMasker	DNA/CMC	5077494	5077712	1757	+	.	ID="RND-5_FAMILY-957";Tend="1087";Tstart="860";shortTE="F";uid="e4a2c443-0d29-46eb-a395-75785f8e84ec"
CAJEWF010000013.1	RepeatMasker	Unknown	7806432	7806536	700	+	.	ID="RND-1_FAMILY-253";Tend="973";Tstart="869";shortTE="F";uid="e1ab66b2-f4c7-4abf-ab7d-b5fa4da350e5"
CAJEWF010000013.1	RepeatMasker	DNA/hAT-Tip100	10701135	10702041	1718	+	.	ID="HAT-N2_BTA";TEgroup="ctg_13%7CHAT-N2_BTA%7C6";Tend="825";Tstart="1";shortTE="F";uid="4c57bc8b-3ee8-466b-b7ba-f4730d7bcb3b"
CAJEWF010000013.1	RepeatMasker	DNA	10162954	10163141	1043	+	.	ID="DNA-5_BTA";Tend="188";Tstart="1";shortTE="F";uid="f909d7cb-f365-46c4-b7b8-27f0e2bc3d2e"
CAJEWF010000013.1	RepeatMasker	DNA/PiggyBac	666464	666775	2246	+	.	ID="RND-1_FAMILY-611";Tend="1354";Tstart="1032";shortTE="F";uid="c22133aa-e8ac-45c5-8322-295ae3d1cf1b"
CAJEWF010000013.1	RepeatMasker	Unknown	8096771	8097029	995	+	.	ID="RND-4_FAMILY-1621";Tend="1184";Tstart="887";shortTE="F";uid="27f4a4a4-4d57-4e10-aa5d-23d157d9b9cc"
CAJEWF010000013.1	RepeatMasker	DNA	1632699	1632884	748	+	.	ID="RND-4_FAMILY-211";Tend="1786";Tstart="1602";shortTE="F";uid="81535769-b5e4-44ab-b381-76f648ccf2c7"
CAJEWF010000013.1	RepeatMasker	Unknown	1597921	1598167	1463	+	.	ID="RND-1_FAMILY-70";Tend="1221";Tstart="952";shortTE="F";uid="ae037dd1-f290-4aea-9334-49b2faa721fd"
CAJEWF010000013.1	RepeatMasker	DNA	4423838	4424045	912	+	.	ID="DNA-11_BTA";Tend="215";Tstart="1";shortTE="F";uid="cf0ae87e-d63e-40df-9852-56f8061f5f85"
CAJEWF010000013.1	RepeatMasker	DNA/CMC	965784	966036	1581	+	.	ID="rnd-5_family-957";Tend="1083";Tstart="860";shortTE="F";uid="ff17a9b3-c692-4ccf-afd5-092489039cdf"
CAJEWF010000013.1	RepeatMasker	Unknown	1843029	1843144	761	+	.	ID="RND-1_FAMILY-78";Tend="1068";Tstart="952";shortTE="F";uid="15b8ee70-4cd2-47da-9967-0f113db05f21"
CAJEWF010000013.1	RepeatMasker	DNA/TcMar-Tc1	4945607	4945752	955	+	.	ID="RND-4_FAMILY-1919";Tend="1103";Tstart="962";shortTE="F";uid="722737a2-cff4-47dc-9974-4774fd88a12d"
CAJEWF010000013.1	RepeatMasker	LTR/Gypsy	2449043	2449302	1597	+	.	ID="RND-5_FAMILY-1051";Tend="1454";Tstart="1195";shortTE="F";uid="97c6d7d9-5fa1-4cf2-8729-9d9c6d6da504"
CAJEWF010000013.1	RepeatMasker	DNA/CMC-EnSpm	5019013	5019186	1097	+	.	ID="RND-6_FAMILY-1912";Tend="1127";Tstart="951";shortTE="F";uid="3de8d4aa-6da9-4cf7-ad62-c90b54d75028"
CAJEWF010000013.1	RepeatMasker	LINE/L2	3991036	3991299	1553	+	.	ID="RND-4_FAMILY-328";Tend="1162";Tstart="898";shortTE="F";uid="8f0ac610-8a01-48f3-9655-3cf428cc4b57"
CAJEWF010000013.1	RepeatMasker	DNA	2455172	2455485	1259	+	.	ID="RND-6_FAMILY-467";Tend="3954";Tstart="3640";shortTE="F";uid="28e4b492-ab77-4a4c-9581-e1ebda6203e7"
CAJEWF010000013.1	RepeatMasker	Unknown	8008949	8009183	2087	+	.	ID="RND-6_FAMILY-778";Tend="1182";Tstart="948";shortTE="F";uid="15cb9e6b-5b92-4ddf-a5b8-7a1bb0128431"
CAJEWF010000013.1	RepeatMasker	DNA	9385307	9385511	774	+	.	ID="dna-11_bta";Tend="397";Tstart="6";shortTE="F";uid="bb9396e9-6086-4df2-9a42-4df1f3847740"
CAJEWF010000013.1	RepeatMasker	Unknown	9998001	9998335	1283	+	.	ID="RND-4_FAMILY-384";Tend="1004";Tstart="840";shortTE="F";uid="1def4118-08ab-4df9-86d0-b57f1a399bbd"
CAJEWF010000013.1	RepeatMasker	LTR/Gypsy	10301881	10302120	1462	+	.	ID="RND-4_FAMILY-31";Tend="1367";Tstart="1100";shortTE="F";uid="6e5d1f2d-8589-466a-a71a-c0114e5e333b"
CAJEWF010000013.1	RepeatMasker	DNA/CMC-EnSpm	6186446	6186713	1839	+	.	ID="RND-4_FAMILY-447";Tend="1215";Tstart="949";shortTE="F";uid="b978ad75-0888-4975-90ae-5aa2805366f2"
CAJEWF010000013.1	RepeatMasker	LTR/Gypsy	742288	742411	506	+	.	ID="RND-6_FAMILY-4518";Tend="990";Tstart="865";shortTE="F";uid="257b434d-2c3b-46f3-9bfc-707f3890c971"
CAJEWF010000013.1	RepeatMasker	DNA/CMC	7379447	7379639	852	+	.	ID="RND-1_FAMILY-303";Tend="1127";Tstart="916";shortTE="F";uid="7060accd-1507-4ee7-88ae-e993306643a7"
CAJEWF010000013.1	RepeatMasker	Unknown	11137326	11138197	1461	+	.	ID="RND-6_FAMILY-6530";Tend="1838";Tstart="1033";shortTE="F";uid="02626876-e236-49c5-801e-590805e842d3"
CAJEWF010000013.1	RepeatMasker	LTR/Gypsy	956739	957011	898	+	.	ID="RND-6_FAMILY-417";Tend="1164";Tstart="912";shortTE="F";uid="3d1baa06-1997-4f0e-bab6-3d17f318bedc"
CAJEWF010000013.1	RepeatMasker	Unknown	3594038	3594588	3363	+	.	ID="RND-1_FAMILY-278";Tend="1367";Tstart="829";shortTE="F";uid="bf29a072-b203-4635-94e1-f4570ed14675"
CAJEWF010000013.1	RepeatMasker	DNA	1443007	1443132	940	+	.	ID="RND-1_FAMILY-110";Tend="1409";Tstart="1286";shortTE="F";uid="b9531dce-b5a9-45d1-89fc-376ecaa660db"
CAJEWF010000013.1	RepeatMasker	DNA/CMC-Transib	7212170	7212324	1075	+	.	ID="RND-5_FAMILY-2303";Tend="931";Tstart="777";shortTE="F";uid="04a056b0-d8c1-4c2b-8c3b-6b763297e436"
CAJEWF010000013.1	RepeatMasker	DNA/CMC-EnSpm	4780636	4780796	961	+	.	ID="RND-6_FAMILY-1912";Tend="1121";Tstart="961";shortTE="F";uid="e27ccc3d-9a9a-4eb3-b312-8d5d8d53c334"
CAJEWF010000013.1	RepeatMasker	DNA	7628145	7628739	3627	+	.	ID="RND-1_FAMILY-711";Tend="1393";Tstart="814";shortTE="F";uid="a41f5be7-8210-4423-9775-b0ea79bb4c27"
CAJEWF010000013.1	RepeatMasker	LINE/I	978073	978205	518	+	.	ID="RND-6_FAMILY-3086";Tend="4846";Tstart="4714";shortTE="F";uid="82b22b23-2c90-4772-a3a4-ed6db10b0598"
CAJEWF010000013.1	RepeatMasker	DNA/PIF-Spy	3356636	3356819	677	+	.	ID="ISL2EU-2_BTA";Tend="183";Tstart="7";shortTE="F";uid="37aacd7e-4e43-4b46-a407-7d8868234d84"
CAJEWF010000013.1	RepeatMasker	LINE/Dong-R4	3035111	3038144	24321	+	.	ID="RND-6_FAMILY-3574";Tend="3657";Tstart="739";shortTE="F";uid="39036123-0df5-46d7-81db-469c1948b539"
CAJEWF010000013.1	RepeatMasker	Unknown	4405821	4406077	2062	+	.	ID="RND-6_FAMILY-1777";Tend="1141";Tstart="886";shortTE="F";uid="6c32e134-c6cc-4e4f-b7ff-282831fdea14"
CAJEWF010000013.1	RepeatMasker	Unknown	761492	761756	1365	+	.	ID="RND-1_FAMILY-134";Tend="1203";Tstart="933";shortTE="F";uid="efbe43ff-ddcf-4a31-a63d-505cbeb974ba"
CAJEWF010000013.1	RepeatMasker	RC/Helitron	5641393	5641799	935	+	.	ID="RND-1_FAMILY-463";Tend="3044";Tstart="2641";shortTE="F";uid="4d954f32-60a8-41cd-8ed3-805aeb5d9240"
CAJEWF010000013.1	RepeatMasker	DNA/Sola-2	3423340	3423633	503	+	.	ID="RND-6_FAMILY-14157";Tend="1721";Tstart="1405";shortTE="F";uid="987b12c6-66ef-4445-bc97-88d1fa15e909"
CAJEWF010000013.1	RepeatMasker	LTR/Gypsy	10467138	10467377	1230	+	.	ID="RND-4_FAMILY-31";Tend="1106";Tstart="845";shortTE="F";uid="798032d2-70e3-4939-9a76-ee8b85673230"
CAJEWF010000013.1	RepeatMasker	DNA	8191589	8192513	6027	+	.	ID="RND-5_FAMILY-630";Tend="1344";Tstart="408";shortTE="F";uid="b6c30f5b-f713-4b66-946a-9a8b26221c5e"
CAJEWF010000013.1	RepeatMasker	DNA/Crypton-V	1822727	1822888	456	+	.	ID="RND-5_FAMILY-617";Tend="1171";Tstart="1010";shortTE="F";uid="6d9daf9d-cb16-4c63-953c-6fd69de65855"
CAJEWF010000013.1	RepeatMasker	Unknown	3698950	3699169	1154	+	.	ID="RND-1_FAMILY-40";Tend="1207";Tstart="985";shortTE="F";uid="b0307503-11f0-4db4-87d7-3db8a01c0f90"
CAJEWF010000013.1	RepeatMasker	DNA/Crypton-V	1811927	1812127	2785	+	.	ID="rnd-6_family-11201";Tend="4586";Tstart="4016";shortTE="F";uid="166aa4c6-53bf-48da-87f7-e449a6221253"
CAJEWF010000013.1	RepeatMasker	RC/Helitron	8302430	8302611	1225	+	.	ID="RND-1_FAMILY-88";Tend="2155";Tstart="1955";shortTE="F";uid="24ba4693-05d6-445f-be8a-763c61764ef0"
CAJEWF010000013.1	RepeatMasker	DNA/CMC-Transib	629574	629741	1041	+	.	ID="RND-5_FAMILY-2303";Tend="930";Tstart="766";shortTE="F";uid="9903dc2c-4960-4cc4-811c-f3d1571a5386"
CAJEWF010000013.1	RepeatMasker	DNA/TcMar-Mariner	10175598	10175790	1423	+	.	ID="RND-6_FAMILY-2948";Tend="1815";Tstart="1620";shortTE="F";uid="3bf67b50-ca35-4e83-aa95-615802b1c575"
CAJEWF010000013.1	RepeatMasker	DNA	11003289	11003558	1116	+	.	ID="dna-10_bta";Tend="434";Tstart="14";shortTE="F";uid="491596fe-05bf-4391-a198-94036ca8902e"
CAJEWF010000013.1	RepeatMasker	Unknown	8481958	8482063	638	+	.	ID="RND-1_FAMILY-36";Tend="1056";Tstart="951";shortTE="F";uid="99181735-7c53-41ec-9e2b-210ab52609a3"
CAJEWF010000013.1	RepeatMasker	Unknown	5210441	5210687	2265	+	.	ID="RND-1_FAMILY-328";Tend="1174";Tstart="928";shortTE="F";uid="2ed1cefa-ee4b-44ac-a68c-9574a50729af"
CAJEWF010000013.1	RepeatMasker	Unknown	5156709	5156892	609	+	.	ID="RND-6_FAMILY-16091";TEgroup="ctg_13%7CRND-6_FAMILY-16091%7C2";Tend="1808";Tstart="1490";shortTE="F";uid="9bf689c1-81d5-48a5-881c-e3583067ac5b"
CAJEWF010000013.1	RepeatMasker	Unknown	7867553	7867720	477	+	.	ID="RND-1_FAMILY-37";Tend="1040";Tstart="875";shortTE="F";uid="52fab499-dde5-4940-a5be-14922aec1f14"
CAJEWF010000013.1	RepeatMasker	DNA/Kolobok-T2	7964809	7965972	9232	+	.	ID="RND-1_FAMILY-395";Tend="2050";Tstart="838";shortTE="F";uid="ed346907-e9f9-4b02-9eed-d1f117f17fea"
CAJEWF010000013.1	RepeatMasker	DNA/CMC	9916099	9916325	1608	+	.	ID="RND-5_FAMILY-957";Tend="1087";Tstart="859";shortTE="F";uid="737ba49b-dd17-4ecd-b2d9-d58d0b378261"
CAJEWF010000013.1	RepeatMasker	DNA	5889135	5889327	760	+	.	ID="RND-4_FAMILY-1911";Tend="1190";Tstart="1005";shortTE="F";uid="42718a79-3b7b-4d5c-a9bb-31c122725d9c"
CAJEWF010000013.1	RepeatMasker	DNA	887025	887289	2022	+	.	ID="RND-5_FAMILY-2645";Tend="1269";Tstart="1005";shortTE="F";uid="8237979f-7313-4723-891d-dfb9b0ad78e5"
CAJEWF010000013.1	RepeatMasker	Unknown	1616027	1616199	496	+	.	ID="RND-1_FAMILY-27";Tend="1059";Tstart="888";shortTE="F";uid="cc09ebec-9c09-4413-9fdf-6b3ad09b564c"
CAJEWF010000013.1	RepeatMasker	DNA/PIF-Spy	1745530	1746098	2833	+	.	ID="ISL2EU-2N1_BTA";Tend="555";Tstart="1";shortTE="F";uid="8891152a-6d67-4506-a124-a6a4d425cad2"
CAJEWF010000013.1	RepeatMasker	DNA	8686957	8687260	442	+	.	ID="RND-6_FAMILY-6295";TEgroup="ctg_13%7CRND-6_FAMILY-6295%7C1";Tend="2778";Tstart="2649";shortTE="F";uid="b9f6dce5-52c9-4edd-944d-a1b0e046971c"
CAJEWF010000013.1	RepeatMasker	Unknown	2398665	2399178	3421	+	.	ID="RND-1_FAMILY-865";Tend="1351";Tstart="818";shortTE="F";uid="b425ab60-0e17-4ce9-b212-315fdce9b46a"
CAJEWF010000013.1	RepeatMasker	DNA/Maverick	8785553	8785875	1560	+	.	ID="RND-2_FAMILY-28";Tend="1064";Tstart="739";shortTE="F";uid="7baa8192-fdbd-4147-9186-a261cac591d1"
CAJEWF010000013.1	RepeatMasker	DNA/CMC	2577163	2577351	854	+	.	ID="ENSPM-N2_BTA";Tend="205";Tstart="1";shortTE="F";uid="bede0e5f-ed62-45fd-999b-a7000d383037"
CAJEWF010000013.1	RepeatMasker	LTR/Gypsy	10653706	10653979	1878	+	.	ID="RND-3_FAMILY-488";Tend="1078";Tstart="812";shortTE="F";uid="fdb8b48c-d5e6-4fcc-a109-3b8d321c7531"
CAJEWF010000013.1	RepeatMasker	Unknown	5971065	5971327	1462	+	.	ID="RND-2_FAMILY-342";Tend="1041";Tstart="780";shortTE="F";uid="bbf4e861-917f-4a51-a2f4-d7a21430f512"
CAJEWF010000013.1	RepeatMasker	DNA	2358565	2358935	2112	+	.	ID="RND-3_FAMILY-28";Tend="1261";Tstart="898";shortTE="F";uid="175e987c-e468-4555-9932-64d009c5c44d"
CAJEWF010000013.1	RepeatMasker	LINE/I	2282222	2282464	1330	+	.	ID="NIMB-1_BTA";Tend="5351";Tstart="5111";shortTE="F";uid="a02e17d0-da4c-4745-93ee-e8ed9560920e"
CAJEWF010000013.1	RepeatMasker	DNA	2408737	2408966	1734	+	.	ID="RND-1_FAMILY-194";Tend="1066";Tstart="836";shortTE="F";uid="b27629f6-27b5-4b24-826e-5bec554fbbe4"
CAJEWF010000013.1	RepeatMasker	DNA	6809023	6809474	3245	+	.	ID="dna-10_bta";Tend="434";Tstart="1";shortTE="F";uid="3c96df5a-01c9-4f50-8ce9-ea2abb8412a0"
CAJEWF010000013.1	RepeatMasker	LINE/RTE-BovB	9768602	9768816	1796	+	.	ID="RND-1_FAMILY-596";Tend="4020";Tstart="3806";shortTE="F";uid="891f4cf2-cd2f-42c4-a705-61198d1e7081"
CAJEWF010000013.1	RepeatMasker	LINE/R1	11031835	11031985	779	+	.	ID="RND-6_FAMILY-1164";Tend="2908";Tstart="2764";shortTE="F";uid="375dbedb-b013-4da1-97a8-bd0669e00269"
CAJEWF010000013.1	RepeatMasker	DNA	965283	965383	641	+	.	ID="DNA-11_BTA";Tend="277";Tstart="174";shortTE="F";uid="5e76af8e-0b91-4dd3-8f76-06745168126e"
CAJEWF010000013.1	RepeatMasker	Unknown	375019	375319	1742	+	.	ID="RND-1_FAMILY-217";Tend="1261";Tstart="980";shortTE="F";uid="87e10e34-df97-42ab-8a65-290fd769de4e"
CAJEWF010000013.1	RepeatMasker	RC/Helitron	3384851	3385436	4883	+	.	ID="RND-1_FAMILY-129";Tend="1498";Tstart="916";shortTE="F";uid="bfe840a6-73d7-4975-9edc-01b9f32067e9"
CAJEWF010000013.1	RepeatMasker	LINE/L2	7959121	7959375	1587	+	.	ID="RND-4_FAMILY-328";Tend="1157";Tstart="899";shortTE="F";uid="fa18e023-1ae0-49da-b6ce-6b8a5af69867"
CAJEWF010000013.1	RepeatMasker	RC/Helitron	9305885	9306150	965	+	.	ID="RND-1_FAMILY-762";Tend="654";Tstart="394";shortTE="F";uid="9a08490e-1179-49ea-9acc-025b92ecbf8c"
CAJEWF010000013.1	RepeatMasker	DNA/CMC-EnSpm	8977150	8977561	3375	+	.	ID="ENSPM-N3_BTA";Tend="414";Tstart="1";shortTE="F";uid="ea34436b-03d2-4bbe-85d6-0ad6d595622f"
CAJEWF010000013.1	RepeatMasker	DNA	9442420	9442682	1853	+	.	ID="RND-5_FAMILY-2645";Tend="1268";Tstart="1006";shortTE="F";uid="30e02a79-6782-4f0a-9a71-10e6140b597a"
CAJEWF010000013.1	RepeatMasker	Unknown	2694188	2694368	734	+	.	ID="RND-1_FAMILY-37";Tend="1058";Tstart="897";shortTE="F";uid="4df84b48-0526-45bc-a926-8b5a9b4e7144"
CAJEWF010000013.1	RepeatMasker	Unknown	10807016	10807176	583	+	.	ID="RND-4_FAMILY-59";Tend="1120";Tstart="958";shortTE="F";uid="bfcf9985-183a-4dd9-924c-6371d555d59b"
CAJEWF010000013.1	RepeatMasker	DNA	4878234	4878491	1502	+	.	ID="RND-1_FAMILY-59";Tend="1242";Tstart="984";shortTE="F";uid="16966aae-e54a-42c0-8ace-4220b0249404"
CAJEWF010000013.1	RepeatMasker	LTR/Gypsy	7169938	7170456	3021	+	.	ID="RND-6_FAMILY-1646";Tend="1501";Tstart="989";shortTE="F";uid="9fe10b30-932f-45de-ba3a-bd62371ecaa1"
CAJEWF010000013.1	RepeatMasker	DNA	5428602	5428727	524	+	.	ID="RND-6_FAMILY-8975";Tend="697";Tstart="566";shortTE="F";uid="d77afe32-a7da-4974-b7b7-0d9c9b014f1d"
CAJEWF010000013.1	RepeatMasker	DNA	7944718	7944857	467	+	.	ID="RND-5_FAMILY-3328";Tend="405";Tstart="280";shortTE="F";uid="0f66ac7f-53f7-41d4-85af-4787e893d40e"
CAJEWF010000013.1	RepeatMasker	Unknown	7738612	7740910	19979	+	.	ID="RND-1_FAMILY-469";Tend="3124";Tstart="822";shortTE="F";uid="cd0f0207-20cc-4cc9-bdbc-158b007857cc"
CAJEWF010000013.1	RepeatMasker	Unknown	808463	808584	646	+	.	ID="RND-1_FAMILY-27";Tend="1056";Tstart="907";shortTE="F";uid="99fd1581-8c6a-4940-afe1-9387014a9b26"
CAJEWF010000013.1	RepeatMasker	DNA/Zator	9032602	9032935	2519	+	.	ID="RND-5_FAMILY-4159";Tend="1263";Tstart="912";shortTE="F";uid="f3123699-ee2c-415a-93c0-d84e9316a775"
CAJEWF010000013.1	RepeatMasker	DNA/CMC-EnSpm	4481428	4481686	1413	+	.	ID="RND-6_FAMILY-7144";Tend="1229";Tstart="970";shortTE="F";uid="3d43e0a1-9e3b-4a69-9c70-b14ef783966c"
CAJEWF010000013.1	RepeatMasker	Unknown	2098889	2099086	1120	+	.	ID="RND-1_FAMILY-250";Tend="1358";Tstart="1155";shortTE="F";uid="21dc19a5-08a2-4f75-9b9f-1edd85375ee5"
CAJEWF010000013.1	RepeatMasker	RC/Helitron	679518	679635	421	+	.	ID="RND-6_FAMILY-1716";Tend="1394";Tstart="1285";shortTE="F";uid="0442c030-ffd7-4cca-97ed-fa63464097b9"
CAJEWF010000013.1	RepeatMasker	DNA/hAT?	7806538	7806843	2473	+	.	ID="HAT-N6_BTA";Tend="311";Tstart="1";shortTE="F";uid="91c8249b-d854-489a-88e6-aecc6ebd7c22"
CAJEWF010000013.1	RepeatMasker	Unknown	9437810	9438067	1360	+	.	ID="RND-3_FAMILY-258";Tend="1073";Tstart="774";shortTE="F";uid="785bb4d5-b4b4-42c7-90fb-cd5aa1d66308"
CAJEWF010000013.1	RepeatMasker	DNA	4056268	4056373	665	+	.	ID="RND-1_FAMILY-59";Tend="1090";Tstart="987";shortTE="F";uid="12a1692a-36a9-437c-bdc3-de836ec6fb71"
CAJEWF010000013.1	RepeatMasker	Unknown	8926175	8926484	2216	+	.	ID="RND-1_FAMILY-263";Tend="1271";Tstart="961";shortTE="F";uid="7ccbac0a-99ac-44dc-bf51-d0a1a947a3d1"
CAJEWF010000013.1	RepeatMasker	Unknown	4140902	4141111	845	+	.	ID="RND-3_FAMILY-190";Tend="1279";Tstart="1061";shortTE="F";uid="077d224a-c1ba-4b76-a36b-2d81769ce0d5"
CAJEWF010000013.1	RepeatMasker	RC/Helitron	7654653	7654813	782	+	.	ID="RND-4_FAMILY-83";Tend="883";Tstart="740";shortTE="F";uid="ca4ffc6e-f944-4e2b-a755-d461ae36934b"
CAJEWF010000013.1	RepeatMasker	DNA/CMC	7111804	7112033	1831	+	.	ID="ENSPM-N1_BTA";Tend="228";Tstart="1";shortTE="F";uid="efe266e4-a0b9-4425-9693-ba6dd97acd72"
CAJEWF010000013.1	RepeatMasker	DNA/CMC	6098799	6099025	1191	+	.	ID="RND-1_FAMILY-116";Tend="2544";Tstart="2313";shortTE="F";uid="d03177b9-c320-4499-b86e-1653caf524ce"
CAJEWF010000013.1	RepeatMasker	LTR/Gypsy	4893557	4893772	1464	+	.	ID="RND-6_FAMILY-1649";Tend="1408";Tstart="1194";shortTE="F";uid="699e2daf-ac0f-4e86-b620-75ba1028cd32"
CAJEWF010000013.1	RepeatMasker	DNA/PIF-Spy	9898936	9899136	407	+	.	ID="RND-5_FAMILY-827";Tend="2801";Tstart="2607";shortTE="F";uid="7bbc788a-04a5-4092-9e87-035f2b8fac5e"
CAJEWF010000013.1	RepeatMasker	Unknown	5455333	5455762	3307	+	.	ID="RND-1_FAMILY-449";Tend="1364";Tstart="937";shortTE="F";uid="a3aa0c43-7174-4b63-a9a6-34c71ec193fb"
CAJEWF010000013.1	RepeatMasker	Unknown	8616285	8616512	1310	+	.	ID="RND-4_FAMILY-1879";Tend="1067";Tstart="823";shortTE="F";uid="8c3b2fe2-9cc7-402f-9eb7-f2902f230f2a"
CAJEWF010000013.1	RepeatMasker	Unknown	5040543	5040865	835	+	.	ID="RND-6_FAMILY-694";Tend="1209";Tstart="1031";shortTE="F";uid="b2793e11-5876-4092-bfbe-fe0e5239f227"
CAJEWF010000013.1	RepeatMasker	Unknown	5408892	5409055	1118	+	.	ID="RND-2_FAMILY-63";Tend="1033";Tstart="870";shortTE="F";uid="db9ba0e9-5d02-455b-8589-e3798167a6fb"
CAJEWF010000013.1	RepeatMasker	Unknown	518100	518403	1947	+	.	ID="RND-4_FAMILY-226";Tend="1226";Tstart="904";shortTE="F";uid="1a0d0ba0-7839-42f8-b511-cfe3a1e88614"
CAJEWF010000013.1	RepeatMasker	Unknown	5857261	5857366	890	+	.	ID="RND-1_FAMILY-415";Tend="1953";Tstart="1848";shortTE="F";uid="a0785d2d-9011-4e10-8aee-69cba809d572"
CAJEWF010000013.1	RepeatMasker	DNA/Sola-2	6377879	6378180	974	+	.	ID="RND-6_FAMILY-7106";Tend="2386";Tstart="2081";shortTE="F";uid="dbea2aa1-0fec-49f0-a9af-f01d4dd35038"
CAJEWF010000013.1	RepeatMasker	Unknown	1510139	1510310	415	+	.	ID="RND-5_FAMILY-62";Tend="1200";Tstart="1056";shortTE="F";uid="16bcf66d-9bf5-45fb-8f88-03f4df459a24"
CAJEWF010000013.1	RepeatMasker	DNA/CMC	636545	636777	1495	+	.	ID="RND-6_FAMILY-1985";Tend="2321";Tstart="2096";shortTE="F";uid="823992db-5ede-4d22-9150-85b63897ffd2"
CAJEWF010000013.1	RepeatMasker	Unknown	6394155	6394555	3591	+	.	ID="RND-1_FAMILY-354";Tend="1285";Tstart="884";shortTE="F";uid="914ce9a4-b565-410c-9850-30578180ea5d"
CAJEWF010000013.1	RepeatMasker	LTR/Gypsy	4160855	4161079	1222	+	.	ID="RND-3_FAMILY-25";Tend="1317";Tstart="1085";shortTE="F";uid="10070ff9-5ae1-40fc-be2a-e2603ce010dd"
CAJEWF010000013.1	RepeatMasker	DNA/TcMar-Tc1	1760251	1760556	1154	+	.	ID="RND-1_FAMILY-152";Tend="1753";Tstart="1456";shortTE="F";uid="f56dbbf7-73aa-4bd0-86dd-9e31572cd250"
CAJEWF010000013.1	RepeatMasker	LTR/Gypsy	1144407	1144624	1487	+	.	ID="RND-6_FAMILY-1649";Tend="1210";Tstart="974";shortTE="F";uid="6cc8d611-27cb-4994-8a63-57a40a77e7ca"
CAJEWF010000013.1	RepeatMasker	Unknown	182499	182694	1269	+	.	ID="RND-1_FAMILY-238";Tend="1556";Tstart="1358";shortTE="F";uid="f4bd0ad3-8e39-405e-98ee-d4a5ceb0cd90"
CAJEWF010000013.1	RepeatMasker	DNA	9854914	9855103	973	+	.	ID="RND-5_FAMILY-1401";Tend="1097";Tstart="907";shortTE="F";uid="e210cc0a-c9a1-4287-97fc-78245bd832ba"
CAJEWF010000013.1	RepeatMasker	DNA/hAT-Tip100	9164372	9164549	745	+	.	ID="RND-6_FAMILY-5163";Tend="561";Tstart="397";shortTE="F";uid="31a817fd-f99f-455a-9061-8e9c93b41162"
CAJEWF010000013.1	RepeatMasker	RC/Helitron	4318821	4319079	548	+	.	ID="RND-6_FAMILY-12907";Tend="1355";Tstart="1091";shortTE="F";uid="65a0b24a-d0b9-4ece-9589-0500326ae0a6"
CAJEWF010000013.1	RepeatMasker	Unknown	6391988	6392378	3484	+	.	ID="RND-3_FAMILY-190";Tend="1295";Tstart="905";shortTE="F";uid="b271d415-a8a7-47da-b809-854bba15eab0"
CAJEWF010000013.1	RepeatMasker	DNA/CMC-EnSpm	6832158	6832427	1757	+	.	ID="RND-4_FAMILY-447";Tend="1216";Tstart="952";shortTE="F";uid="84b44317-2c34-4e07-9d76-0d8c05c08135"
CAJEWF010000013.1	RepeatMasker	Unknown	4864550	4864776	1416	+	.	ID="RND-1_FAMILY-859";Tend="1244";Tstart="920";shortTE="F";uid="f2400366-cd58-4850-beae-0cbc4547cd0f"
CAJEWF010000013.1	RepeatMasker	DNA	2018418	2018544	429	+	.	ID="RND-6_FAMILY-6295";Tend="2773";Tstart="2650";shortTE="F";uid="3c0d63b5-0c46-4898-bdce-ba06fe9c6a4d"
CAJEWF010000013.1	RepeatMasker	LTR/Gypsy	5130511	5130675	1146	+	.	ID="RND-6_FAMILY-1646";Tend="1149";Tstart="984";shortTE="F";uid="c0068ef8-2bea-4d0a-8bf3-2cb2927aefa7"
CAJEWF010000013.1	RepeatMasker	Unknown	501433	501738	1321	+	.	ID="RND-6_FAMILY-11813";Tend="1771";Tstart="1477";shortTE="F";uid="123cf398-ad44-4aae-94a0-a8ab17db09dd"
CAJEWF010000013.1	RepeatMasker	LTR/Gypsy	5278370	5278560	860	+	.	ID="RND-3_FAMILY-29";Tend="1270";Tstart="1081";shortTE="F";uid="ac46d271-94f5-4360-adcb-4dde750dffaa"
CAJEWF010000013.1	RepeatMasker	DNA/CMC	6092986	6093247	2000	+	.	ID="RND-5_FAMILY-844";Tend="1109";Tstart="850";shortTE="F";uid="25e79b98-b601-4253-93ce-6a7dffbf03ca"
CAJEWF010000013.1	RepeatMasker	LTR/Gypsy	11448973	11449138	1419	+	.	ID="RND-6_FAMILY-1649";Tend="1137";Tstart="972";shortTE="F";uid="cbd3a0cb-9154-4bcd-934a-2a84971ca3bc"
CAJEWF010000013.1	RepeatMasker	RC/Helitron	8647247	8647523	1794	+	.	ID="RND-4_FAMILY-351";Tend="1239";Tstart="950";shortTE="F";uid="8be65121-af60-447c-83c6-871f230b559f"
CAJEWF010000013.1	RepeatMasker	DNA/CMC	3380180	3380391	1860	+	.	ID="ENSPM-N2_BTA";Tend="212";Tstart="1";shortTE="F";uid="9b48e9b6-b01c-4710-aa28-76f5d5dda194"
CAJEWF010000013.1	RepeatMasker	LTR/Gypsy	1875869	1876159	1086	+	.	ID="RND-3_FAMILY-29";Tend="1856";Tstart="1568";shortTE="F";uid="78427911-9a2b-45bd-a573-1338765c91f9"
CAJEWF010000013.1	RepeatMasker	Unknown	8363174	8363460	1170	+	.	ID="RND-6_FAMILY-7438";Tend="1188";Tstart="923";shortTE="F";uid="caa90618-1bf1-49b3-b2cd-803da207213f"
CAJEWF010000013.1	RepeatMasker	LTR/Gypsy	8309687	8309956	511	+	.	ID="RND-6_FAMILY-4518";Tend="1135";Tstart="864";shortTE="F";uid="bc012efe-b0b1-4941-8a4a-ce20d164a17a"
CAJEWF010000013.1	RepeatMasker	DNA/Maverick	5402949	5403160	1421	+	.	ID="RND-2_FAMILY-28";Tend="1056";Tstart="844";shortTE="F";uid="ad6442f6-237f-4db3-96bc-b0279fbebe36"
CAJEWF010000013.1	RepeatMasker	DNA/CMC	9350254	9350460	1530	+	.	ID="ENSPM-N1_BTA";Tend="228";Tstart="1";shortTE="F";uid="2aef79b7-c88c-40a9-9d81-455c7e77abab"
CAJEWF010000013.1	RepeatMasker	DNA	6045778	6046129	1205	+	.	ID="RND-4_FAMILY-1911";Tend="1192";Tstart="835";shortTE="F";uid="67a55730-e44b-45c4-9443-918ed0872384"
CAJEWF010000013.1	RepeatMasker	Unknown	9283010	9283177	643	+	.	ID="RND-4_FAMILY-1179";Tend="1049";Tstart="897";shortTE="F";uid="5eb4cc8e-cd23-4389-bb2b-7f15e7073f25"
CAJEWF010000013.1	RepeatMasker	LTR/Gypsy	10470039	10470526	2395	+	.	ID="RND-6_FAMILY-1649";Tend="1402";Tstart="974";shortTE="F";uid="6c094a4e-3283-4bba-b103-4dd63cd382d5"
CAJEWF010000013.1	RepeatMasker	DNA/CMC-EnSpm	5310119	5310531	3535	+	.	ID="ENSPM-N3_BTA";Tend="414";Tstart="1";shortTE="F";uid="bff26263-aec8-4d10-b365-298a7a673e56"
CAJEWF010000013.1	RepeatMasker	DNA/CMC-EnSpm	334134	335009	741	+	.	ID="RND-5_FAMILY-1102";TEgroup="ctg_13%7CRND-5_FAMILY-1102%7C1";Tend="1901";Tstart="1326";shortTE="F";uid="dfdeaac0-06c7-4498-a6f5-af94a6c0be81"
CAJEWF010000013.1	RepeatMasker	DNA	4368591	4368724	835	+	.	ID="RND-6_FAMILY-11069";Tend="1032";Tstart="901";shortTE="F";uid="fa8f3a6d-6d59-4692-a2ad-a91a6f439c24"
CAJEWF010000013.1	RepeatMasker	Unknown	6815662	6815858	1220	+	.	ID="RND-6_FAMILY-361";Tend="1226";Tstart="1033";shortTE="F";uid="26e66ccd-3fdc-4b77-a173-dfbe01e28df0"
CAJEWF010000013.1	RepeatMasker	DNA/CMC-Transib	9437270	9437443	1212	+	.	ID="RND-5_FAMILY-2303";Tend="931";Tstart="757";shortTE="F";uid="f5c5086f-11fa-4b46-a680-e14049f4ed3d"
CAJEWF010000013.1	RepeatMasker	LINE/I-Jockey	3312331	3312609	1695	+	.	ID="RND-4_FAMILY-1190";Tend="1210";Tstart="933";shortTE="F";uid="7d86d7a2-0d61-4046-942f-49db55a459cc"
CAJEWF010000013.1	RepeatMasker	DNA/Kolobok	1513862	1514311	3704	+	.	ID="RND-6_FAMILY-6547";Tend="1101";Tstart="655";shortTE="F";uid="637f20af-5b79-4410-a610-c121c1b10e8c"
CAJEWF010000013.1	RepeatMasker	DNA	10700590	10700976	1791	+	.	ID="RND-3_FAMILY-28";Tend="1282";Tstart="879";shortTE="F";uid="850bde9f-90be-4460-8fb4-d6b35fc2a1e6"
CAJEWF010000013.1	RepeatMasker	DNA/TcMar-Tc4	3226749	3226882	854	+	.	ID="RND-5_FAMILY-1894";Tend="1911";Tstart="1759";shortTE="F";uid="ae6161b9-8b7f-47e0-8588-0c604031ec34"
CAJEWF010000013.1	RepeatMasker	RC/Helitron	2738235	2738520	719	+	.	ID="RND-4_FAMILY-1138";Tend="1310";Tstart="1025";shortTE="F";uid="5883dc60-d537-419a-a20d-8e3360ea0007"
CAJEWF010000013.1	RepeatMasker	Unknown	3670614	3671409	6186	+	.	ID="RND-6_FAMILY-5232";Tend="1702";Tstart="937";shortTE="F";uid="f9230890-b286-4af3-91a3-e6bc4bc6bdf6"
CAJEWF010000013.1	RepeatMasker	DNA/CMC-EnSpm	4870395	4870650	1712	+	.	ID="RND-6_FAMILY-7144";Tend="1227";Tstart="970";shortTE="F";uid="960eb6cf-2961-4905-a7b4-8edb73cd4aa4"
CAJEWF010000013.1	RepeatMasker	DNA/hAT-hAT5	8580462	8580699	1178	+	.	ID="RND-5_FAMILY-1384";Tend="1177";Tstart="900";shortTE="F";uid="b1cd0596-9f60-4e98-874e-c2183a3c185b"
CAJEWF010000013.1	RepeatMasker	DNA/CMC-EnSpm	9338134	9338396	2080	+	.	ID="RND-2_FAMILY-41";Tend="1262";Tstart="1000";shortTE="F";uid="932d0dfb-d4d5-4002-8b61-2c9febd69178"
CAJEWF010000013.1	RepeatMasker	DNA/CMC-EnSpm	6880150	6880563	3289	+	.	ID="ENSPM-N3_BTA";Tend="414";Tstart="2";shortTE="F";uid="084b7e2b-aad1-414b-aefc-ad336c2a0544"
CAJEWF010000013.1	RepeatMasker	LTR/Gypsy	11211207	11211387	744	+	.	ID="RND-6_FAMILY-417";Tend="1179";Tstart="994";shortTE="F";uid="e2c8f7bc-24ee-4bbf-a278-72f15e297c86"
CAJEWF010000013.1	RepeatMasker	RC/Helitron	1805646	1808153	11349	+	.	ID="RND-6_FAMILY-3099";Tend="2524";Tstart="1";shortTE="F";uid="afd1d0a2-8de7-4298-94b4-6f45a280290a"
CAJEWF010000013.1	RepeatMasker	DNA/CMC-EnSpm	846489	846750	1969	+	.	ID="RND-2_FAMILY-41";Tend="1261";Tstart="1000";shortTE="F";uid="e5815366-2cf6-44e1-88ef-ec629298cd00"
CAJEWF010000013.1	RepeatMasker	DNA	10763965	10764162	755	+	.	ID="DNA-5_BTA";Tend="254";Tstart="45";shortTE="F";uid="37d80a37-3f72-4b9b-b075-9049709a7aed"
CAJEWF010000013.1	RepeatMasker	DNA/CMC-Transib	3895720	3895850	764	+	.	ID="RND-5_FAMILY-2303";Tend="927";Tstart="766";shortTE="F";uid="d213d8fe-f355-4faf-aaff-e46c6e990822"
CAJEWF010000013.1	RepeatMasker	DNA	4386564	4386690	847	+	.	ID="DNA-11_BTA";Tend="277";Tstart="151";shortTE="F";uid="57ea1a42-7eca-4905-8a4f-ec0a9e586cbf"
CAJEWF010000013.1	RepeatMasker	DNA	4189729	4189878	999	+	.	ID="dna4-17b_bta";Tend="276";Tstart="145";shortTE="F";uid="f1635898-4b33-4dcf-9975-674a4b90df7b"
CAJEWF010000013.1	RepeatMasker	DNA/hAT-hAT5	1870918	1871045	495	+	.	ID="RND-6_FAMILY-700";Tend="1640";Tstart="1509";shortTE="F";uid="dd9608e8-b852-48ac-864a-793c2c829d4f"
CAJEWF010000013.1	RepeatMasker	DNA	3951197	3951699	3986	+	.	ID="DNA-1_BTA";Tend="504";Tstart="1";shortTE="F";uid="862cae3b-73ab-463f-abcc-233857055d8f"
CAJEWF010000013.1	RepeatMasker	RC/Helitron	8229668	8229774	425	+	.	ID="RND-5_FAMILY-142";Tend="992";Tstart="884";shortTE="F";uid="1ad5f4d7-750f-48d3-b1e2-1ea3563771aa"
CAJEWF010000013.1	RepeatMasker	DNA	8717641	8717830	592	+	.	ID="RND-5_FAMILY-149";Tend="1357";Tstart="1145";shortTE="F";uid="c2e1902b-c236-466a-ae3e-a304cc2ae728"
CAJEWF010000013.1	RepeatMasker	DNA	2792649	2792821	905	+	.	ID="RND-1_FAMILY-136";Tend="1082";Tstart="910";shortTE="F";uid="7d4e128e-e557-4ecf-8cc6-bf57a3c4ebb0"
CAJEWF010000013.1	RepeatMasker	DNA/MULE-MuDR	2879881	2880207	534	+	.	ID="RND-6_FAMILY-5306";Tend="1369";Tstart="1036";shortTE="F";uid="66c24279-f3f1-43ba-82d9-5176acbbf09c"
CAJEWF010000013.1	RepeatMasker	DNA	743595	743866	1793	+	.	ID="DNA-11_BTA";Tend="274";Tstart="3";shortTE="F";uid="080b3c07-c113-4fac-af22-22b4f771551f"
CAJEWF010000013.1	RepeatMasker	DNA/CMC-EnSpm	9398624	9399033	3443	+	.	ID="ENSPM-N3_BTA";Tend="414";Tstart="1";shortTE="F";uid="86c7fcca-8ec5-4059-9634-9d501a95b333"
CAJEWF010000013.1	RepeatMasker	LTR/Gypsy	10994335	10994516	1357	+	.	ID="RND-6_FAMILY-1649";Tend="1145";Tstart="966";shortTE="F";uid="5f06aac5-6ffc-4e7e-843a-824cecbb1c00"
CAJEWF010000013.1	RepeatMasker	DNA	6888113	6888224	553	+	.	ID="RND-6_FAMILY-1167";Tend="2091";Tstart="1985";shortTE="F";uid="0c1a2b85-98b3-48e7-8224-abf0b4496a80"
CAJEWF010000013.1	RepeatMasker	LTR/Gypsy	9867786	9868050	1831	+	.	ID="RND-3_FAMILY-25";Tend="1086";Tstart="821";shortTE="F";uid="bed3167c-01cf-4c07-bb80-a526dc4e3268"
CAJEWF010000013.1	RepeatMasker	DNA	2293596	2293755	1167	+	.	ID="RND-5_FAMILY-971";Tend="1560";Tstart="1401";shortTE="F";uid="94dfdbae-1c94-4dbc-848a-d9ef780c8674"
CAJEWF010000013.1	RepeatMasker	LINE/L2	5157673	5157937	2188	+	.	ID="RND-1_FAMILY-164";Tend="1178";Tstart="911";shortTE="F";uid="8ebf2eac-0adb-4064-b6a5-7997bb4c7c83"
CAJEWF010000013.1	RepeatMasker	DNA/MULE-MuDR	2627253	2627633	2796	+	.	ID="RND-1_FAMILY-69";Tend="1336";Tstart="955";shortTE="F";uid="3422ee7a-50f5-4ca3-8aa4-bdad67fdaa6d"
CAJEWF010000013.1	RepeatMasker	DNA/CMC	3914036	3914259	922	+	.	ID="RND-1_FAMILY-3";Tend="1119";Tstart="888";shortTE="F";uid="655047e3-b3a2-4071-b112-c05664fecdbd"
CAJEWF010000013.1	RepeatMasker	DNA/Maverick	6480026	6480356	2250	+	.	ID="RND-2_FAMILY-28";Tend="1064";Tstart="733";shortTE="F";uid="04540a5a-7f78-464c-b578-58e40c4841e4"
CAJEWF010000013.1	RepeatMasker	DNA	10021359	10021680	1622	+	.	ID="rnd-4_family-1880";Tend="1239";Tstart="862";shortTE="F";uid="19aec3ff-2ba7-4a17-8480-f2abd7141662"
CAJEWF010000013.1	RepeatMasker	RC/Helitron	6704881	6705472	3306	+	.	ID="RND-6_FAMILY-683";Tend="566";Tstart="1";shortTE="F";uid="67bb3036-a437-4169-bc43-2a153c3a9513"
CAJEWF010000013.1	RepeatMasker	DNA/CMC	2517049	2517366	2137	+	.	ID="RND-1_FAMILY-93";Tend="1197";Tstart="879";shortTE="F";uid="dd981d46-853a-4b83-bac4-33e15e8c12be"
CAJEWF010000013.1	RepeatMasker	DNA/CMC-EnSpm	4541590	4541782	900	+	.	ID="RND-6_FAMILY-1912";Tend="1116";Tstart="926";shortTE="F";uid="701c0425-cab7-4a3f-8041-42e355d095c8"
CAJEWF010000013.1	RepeatMasker	DNA/CMC-EnSpm	7050503	7050835	1286	+	.	ID="RND-1_FAMILY-56";TEgroup="ctg_13%7CRND-1_FAMILY-56%7C6";Tend="1170";Tstart="922";shortTE="F";uid="7ab366df-6a24-4647-af41-9d107f78beea"
CAJEWF010000013.1	RepeatMasker	Unknown	3783797	3783917	482	+	.	ID="RND-6_FAMILY-29";Tend="1124";Tstart="1005";shortTE="F";uid="9002829d-6537-43a5-b810-7598d0476f9e"
CAJEWF010000013.1	RepeatMasker	Unknown	6293206	6293332	477	+	.	ID="REP-6_LMI";Tend="8716";Tstart="8590";shortTE="F";uid="832a47c0-791a-4bca-93b3-371433f1280f"
CAJEWF010000013.1	RepeatMasker	Unknown	1526672	1526774	642	+	.	ID="RND-6_FAMILY-8382";Tend="1578";Tstart="1476";shortTE="F";uid="999128c7-8df9-4ecc-a5db-6e8a0bd8d5ab"
CAJEWF010000013.1	RepeatMasker	Unknown	10789766	10790121	1032	+	.	ID="RND-6_FAMILY-2207";Tend="1241";Tstart="941";shortTE="F";uid="ffa9f91f-1ee1-4b6d-beba-e8a1e277a75a"
CAJEWF010000013.1	RepeatMasker	Unknown	9388414	9389024	2606	+	.	ID="RND-1_FAMILY-109";Tend="1389";Tstart="741";shortTE="F";uid="7dff24b8-583c-4154-9774-5d18e729c170"
CAJEWF010000013.1	RepeatMasker	DNA	9335259	9335758	4121	+	.	ID="DNA-1_BTA";Tend="504";Tstart="1";shortTE="F";uid="9105675d-15f2-4f4b-836d-017a83a1a564"
CAJEWF010000013.1	RepeatMasker	LTR/Gypsy	7518760	7518970	838	+	.	ID="RND-6_FAMILY-1646";Tend="1473";Tstart="1241";shortTE="F";uid="2a0bc722-035f-46a3-a049-6d2bfc944745"
CAJEWF010000013.1	RepeatMasker	Unknown	9794283	9794547	1525	+	.	ID="RND-1_FAMILY-36";Tend="1210";Tstart="947";shortTE="F";uid="fb542d65-52f5-43c9-acad-41fac2a28f4d"
CAJEWF010000013.1	RepeatMasker	LTR/Gypsy	3943440	3943714	1748	+	.	ID="RND-6_FAMILY-4518";Tend="1137";Tstart="859";shortTE="F";uid="fcf02e90-d358-4906-9c88-806808ca71ef"
CAJEWF010000013.1	RepeatMasker	DNA	4350863	4351145	1319	+	.	ID="RND-2_FAMILY-23";Tend="1190";Tstart="920";shortTE="F";uid="9a533eee-0309-407a-9a54-cff789e4d6a2"
CAJEWF010000013.1	RepeatMasker	DNA	9301377	9301540	1267	+	.	ID="DNA-10_BTA";Tend="434";Tstart="271";shortTE="F";uid="0094d4be-0e9c-4452-bee4-cdbab99a7de3"
CAJEWF010000013.1	RepeatMasker	SINE/tRNA-Core	3806038	3806163	942	+	.	ID="RND-1_FAMILY-159";Tend="1332";Tstart="1069";shortTE="F";uid="65057a0b-c1c6-46aa-a4bd-fc3b4d34e776"
CAJEWF010000013.1	RepeatMasker	Unknown	6519159	6519325	1432	+	.	ID="RND-5_FAMILY-652";Tend="1088";Tstart="922";shortTE="F";uid="13faa8ad-1525-46f5-aaa7-cabd0ce20a97"
CAJEWF010000013.1	RepeatMasker	Unknown	8130905	8131181	969	+	.	ID="RND-5_FAMILY-1537";Tend="1717";Tstart="1445";shortTE="F";uid="70550371-9770-4cc3-a05b-b0775d00d11a"
CAJEWF010000013.1	RepeatMasker	DNA/CMC	11004088	11004212	631	+	.	ID="RND-1_FAMILY-3";Tend="1055";Tstart="897";shortTE="F";uid="361a6e69-884c-4022-a19a-b68fe2df6ef0"
CAJEWF010000013.1	RepeatMasker	DNA	3435522	3435625	721	+	.	ID="RND-5_FAMILY-312";Tend="1021";Tstart="918";shortTE="F";uid="586a515e-5602-425a-8e23-393c6476a017"
CAJEWF010000013.1	RepeatMasker	DNA/CMC-Transib	9493762	9493932	1074	+	.	ID="RND-5_FAMILY-2303";Tend="933";Tstart="765";shortTE="F";uid="da5e3c14-c989-4f42-9f36-18dfb22e7c91"
CAJEWF010000013.1	RepeatMasker	DNA	9773292	9773793	4214	+	.	ID="DNA-1_BTA";Tend="504";Tstart="1";shortTE="F";uid="25bf9961-3a75-4b9a-a99e-11f4be04bc95"
CAJEWF010000013.1	RepeatMasker	DNA/CMC-Chapaev-3	1609382	1609526	1230	+	.	ID="RND-6_FAMILY-649";Tend="1908";Tstart="1763";shortTE="F";uid="d488d113-7e51-4d89-95f3-4c9dfceefe90"
CAJEWF010000013.1	RepeatMasker	Unknown	8997471	8997893	3199	+	.	ID="RND-1_FAMILY-449";Tend="1364";Tstart="942";shortTE="F";uid="db826430-2119-4946-bb42-3fcf6684b9d2"
CAJEWF010000013.1	RepeatMasker	RC/Helitron	7677551	7677762	687	+	.	ID="HELITRON-1_BTA";Tend="3551";Tstart="3374";shortTE="F";uid="4c149d8f-0939-4487-9066-2b9a63b8ec61"
CAJEWF010000013.1	RepeatMasker	DNA	7837767	7838270	3873	+	.	ID="DNA-1_BTA";Tend="504";Tstart="1";shortTE="F";uid="7d49b6fa-a47d-4358-9e44-b202e5d5a1d9"
CAJEWF010000013.1	RepeatMasker	Unknown	3667184	3667378	598	+	.	ID="RND-6_FAMILY-3078";TEgroup="ctg_13%7CRND-6_FAMILY-3078%7C2";Tend="1087";Tstart="665";shortTE="T";uid="ce0bc6e9-af08-41ee-9a66-07a1fa51ddb0"
CAJEWF010000013.1	RepeatMasker	DNA/PIF-Harbinger	2047655	2047910	1581	+	.	ID="RND-4_FAMILY-1090";Tend="1208";Tstart="951";shortTE="F";uid="ec01f19d-5e78-4325-a9dd-a253b7153e1f"
CAJEWF010000013.1	RepeatMasker	DNA/CMC-EnSpm	6264656	6264943	1727	+	.	ID="RND-1_FAMILY-56";Tend="1172";Tstart="893";shortTE="F";uid="2feb0fde-69e9-4927-8255-49cc2a2572f3"
CAJEWF010000013.1	RepeatMasker	LTR/Gypsy	2269657	2269820	671	+	.	ID="RND-6_FAMILY-2211";Tend="1581";Tstart="1435";shortTE="F";uid="faa3ff6b-1d18-428d-b679-a24ef313e85e"
CAJEWF010000013.1	RepeatMasker	LTR/Gypsy	10140129	10140413	1605	+	.	ID="RND-6_FAMILY-1646";Tend="1490";Tstart="1240";shortTE="F";uid="13262d0b-35c3-45a6-a814-7cde0c18287d"
CAJEWF010000013.1	RepeatMasker	DNA	10057945	10058360	1177	+	.	ID="RND-4_FAMILY-1880";TEgroup="ctg_13%7CRND-4_FAMILY-1880%7C6";Tend="1239";Tstart="942";shortTE="F";uid="9267f1bc-346b-4f9f-9146-7fd4bc5e12fc"
CAJEWF010000013.1	RepeatMasker	Unknown	6748690	6748893	1168	+	.	ID="RND-6_FAMILY-7438";Tend="1128";Tstart="928";shortTE="F";uid="f3cbcf6a-3082-4535-8090-b695f261d272"
CAJEWF010000013.1	RepeatMasker	DNA	9825077	9825298	1315	+	.	ID="DNA-5_BTA";Tend="223";Tstart="3";shortTE="F";uid="11f9b2cf-a842-418a-9bb7-f7003254fe30"
CAJEWF010000013.1	RepeatMasker	DNA/CMC-EnSpm	5890334	5890747	3520	+	.	ID="ENSPM-N3_BTA";Tend="413";Tstart="1";shortTE="F";uid="50c3167a-1dc6-4b01-bc26-8e11b9a1cc84"
CAJEWF010000013.1	RepeatMasker	Unknown	3961262	3961379	752	+	.	ID="RND-6_FAMILY-2266";Tend="1058";Tstart="939";shortTE="F";uid="3e509036-779a-4a77-b0bd-ed3dc85935a9"
CAJEWF010000013.1	RepeatMasker	Unknown	6598333	6598500	1481	+	.	ID="RND-5_FAMILY-652";Tend="1088";Tstart="921";shortTE="F";uid="4e48b31f-a874-4f17-bae9-311e7a8445dc"
CAJEWF010000013.1	RepeatMasker	DNA/Zator	1453511	1453651	455	+	.	ID="RND-6_FAMILY-2114";Tend="2419";Tstart="2277";shortTE="F";uid="116b7b1f-36fe-4d42-9e4e-1f30fdd76ebc"
CAJEWF010000013.1	RepeatMasker	DNA/CMC	1176651	1176798	776	+	.	ID="RND-1_FAMILY-116";Tend="2543";Tstart="2396";shortTE="F";uid="89bcd5fe-7fd5-410b-a60d-34ee7bc7a4eb"
CAJEWF010000013.1	RepeatMasker	LTR/Gypsy	2629399	2630494	2208	+	.	ID="RND-6_FAMILY-1646";Tend="1831";Tstart="730";shortTE="F";uid="7b8f121c-000e-4c29-9f02-8219547124f5"
CAJEWF010000013.1	RepeatMasker	Unknown	9962644	9962821	1506	+	.	ID="RND-5_FAMILY-652";Tend="1093";Tstart="916";shortTE="F";uid="07e4f191-c92c-4619-a837-345e37ef398d"
CAJEWF010000013.1	RepeatMasker	DNA/Maverick	5944321	5944431	657	+	.	ID="RND-2_FAMILY-28";Tend="1070";Tstart="959";shortTE="F";uid="d33d51db-3391-405e-a97b-9052b68ae7db"
CAJEWF010000013.1	RepeatMasker	LINE/I-Jockey	5281968	5282633	5790	+	.	ID="JOCKEY-5_BTA";Tend="5369";Tstart="4714";shortTE="F";uid="b2c0d08e-26a1-420d-b7d4-5be341d6f319"
CAJEWF010000013.1	RepeatMasker	Unknown	7363854	7365061	9873	+	.	ID="RND-1_FAMILY-66";Tend="1945";Tstart="740";shortTE="F";uid="80ca3eda-ba8a-4498-8ae7-aa5dbcd86235"
CAJEWF010000013.1	RepeatMasker	LINE/R1	10049781	10050742	8465	+	.	ID="RND-6_FAMILY-1163";Tend="7894";Tstart="6927";shortTE="F";uid="e54c0299-f08c-4de4-947e-edeb9b40ad53"
CAJEWF010000013.1	RepeatMasker	Unknown	424169	424405	1048	+	.	ID="RND-5_FAMILY-38";Tend="1229";Tstart="994";shortTE="F";uid="d347ead4-0b5c-4ca1-98a9-93ff200647f1"
CAJEWF010000013.1	RepeatMasker	Unknown	4655644	4655777	515	+	.	ID="RND-6_FAMILY-1750";Tend="951";Tstart="815";shortTE="F";uid="4627396e-0c9d-4808-93a8-cd33e80f8387"
CAJEWF010000013.1	RepeatMasker	RC/Helitron	8470291	8470407	577	+	.	ID="RND-4_FAMILY-803";Tend="1331";Tstart="1103";shortTE="F";uid="f75bafe8-bfc0-4e90-9d64-53d5e9901ae1"
CAJEWF010000013.1	RepeatMasker	Unknown	4640060	4640166	675	+	.	ID="RND-1_FAMILY-381";Tend="961";Tstart="859";shortTE="F";uid="83d86093-ba20-42d9-b118-b98ad14c94df"
CAJEWF010000013.1	RepeatMasker	Unknown	1434676	1434832	1288	+	.	ID="RND-2_FAMILY-63";Tend="1026";Tstart="870";shortTE="F";uid="240a7f18-159c-4863-88c0-32ecb5860a11"
CAJEWF010000013.1	RepeatMasker	Unknown	5428757	5428923	789	+	.	ID="RND-1_FAMILY-37";Tend="1062";Tstart="897";shortTE="F";uid="34210037-6d55-41a9-947c-757efe07e39e"
CAJEWF010000013.1	RepeatMasker	DNA/CMC-EnSpm	652472	652826	1041	+	.	ID="RND-6_FAMILY-7144";TEgroup="ctg_13%7CRND-6_FAMILY-7144%7C1";Tend="1177";Tstart="967";shortTE="F";uid="ad7cd633-586d-4be1-b904-5ab194e88a99"
CAJEWF010000013.1	RepeatMasker	LINE/I-Jockey	9237882	9239136	10629	+	.	ID="RND-5_FAMILY-511";Tend="3561";Tstart="2307";shortTE="F";uid="c3e25213-b84d-4ff3-b686-31ef1843c8ae"
CAJEWF010000013.1	RepeatMasker	DNA/CMC	4425504	4425698	528	+	.	ID="RND-1_FAMILY-977";Tend="582";Tstart="389";shortTE="F";uid="109db747-1972-4043-be24-c1f43eb0e08b"
CAJEWF010000013.1	RepeatMasker	LTR/Gypsy	10702679	10702939	1786	+	.	ID="RND-3_FAMILY-25";Tend="1341";Tstart="1081";shortTE="F";uid="d8527b0c-47f6-43ac-89da-8ff3b43c2b78"
CAJEWF010000013.1	RepeatMasker	Unknown	4129345	4129765	2467	+	.	ID="RND-6_FAMILY-830";Tend="1224";Tstart="790";shortTE="F";uid="fdae3666-66e6-4d03-8089-b19002234a3c"
CAJEWF010000013.1	RepeatMasker	LINE/Penelope	9479777	9480182	912	+	.	ID="RND-1_FAMILY-414";TEgroup="ctg_13%7CRND-1_FAMILY-414%7C3";Tend="1722";Tstart="1445";shortTE="F";uid="cae73299-d552-48a6-9b69-11cb09868d5a"
CAJEWF010000013.1	RepeatMasker	DNA/Zator	6377665	6377814	454	+	.	ID="RND-1_FAMILY-287";Tend="1650";Tstart="1488";shortTE="F";uid="454b6070-3540-415e-929e-df8126643b9c"
CAJEWF010000013.1	RepeatMasker	DNA/CMC-EnSpm	7456956	7457373	3388	+	.	ID="ENSPM-N3_BTA";Tend="414";Tstart="1";shortTE="F";uid="970f6075-a24f-47b6-bc8f-779a7ce01c9c"
CAJEWF010000013.1	RepeatMasker	DNA/CMC-Transib	10694398	10694576	1126	+	.	ID="RND-5_FAMILY-2303";Tend="939";Tstart="766";shortTE="F";uid="9bea785d-09ae-4475-b964-4ed6d2d7ab95"
CAJEWF010000013.1	RepeatMasker	DNA/CMC	476609	476885	1305	+	.	ID="RND-1_FAMILY-3";Tend="1159";Tstart="901";shortTE="F";uid="22f8a50a-25de-44b8-910b-50f83db7020b"
CAJEWF010000013.1	RepeatMasker	DNA	4062819	4063018	1365	+	.	ID="RND-1_FAMILY-59";Tend="1244";Tstart="1042";shortTE="F";uid="698d6a2c-6b64-4c49-a85a-0dedb449b6df"
CAJEWF010000013.1	RepeatMasker	Unknown	2694041	2694194	1119	-	.	ID="RND-1_FAMILY-309";Tend="1058";Tstart="907";shortTE="F";uid="7c5f77ca-66cf-4a5d-b707-5d2f452a6c73"
CAJEWF010000013.1	RepeatMasker	Unknown	8290821	8291042	1000	-	.	ID="RND-4_FAMILY-315";Tend="1244";Tstart="1028";shortTE="F";uid="a3fd8eac-7416-4ae0-bba2-f12cd7997218"
CAJEWF010000013.1	RepeatMasker	DNA	9824786	9825042	1324	-	.	ID="RND-1_FAMILY-136";Tend="1164";Tstart="910";shortTE="F";uid="013d15dd-e695-488d-b320-ecc0dbb14aa8"
CAJEWF010000013.1	RepeatMasker	DNA/CMC-EnSpm	7703978	7704104	470	-	.	ID="ENSPM-N3_BTA";Tend="127";Tstart="1";shortTE="F";uid="bb839510-9868-4bbc-839b-c41b68251861"
CAJEWF010000013.1	RepeatMasker	Unknown	7844793	7844952	551	-	.	ID="RND-5_FAMILY-1053";TEgroup="ctg_13%7CRND-5_FAMILY-1053%7C4";Tend="1182";Tstart="820";shortTE="T";uid="0ef7aa8f-9e45-4507-87e9-440b420a1bae"
CAJEWF010000013.1	RepeatMasker	DNA/Sola-2	7677566	7677766	513	-	.	ID="RND-6_FAMILY-14157";Tend="1723";Tstart="1392";shortTE="F";uid="eabe68d4-407d-4312-bd30-ca67ce224659"
CAJEWF010000013.1	RepeatMasker	DNA/CMC-EnSpm	4292183	4292299	1061	-	.	ID="RND-1_FAMILY-698";Tend="1038";Tstart="922";shortTE="F";uid="71107bac-6396-40c5-bdd3-b961fe2b68fc"
CAJEWF010000013.1	RepeatMasker	DNA/CMC-EnSpm	5874957	5875104	1167	-	.	ID="RND-6_FAMILY-2037";Tend="1563";Tstart="1416";shortTE="F";uid="4ad0ccc0-7df1-40f8-ac26-fbb89d70d423"
CAJEWF010000013.1	RepeatMasker	DNA/CMC	10031133	10031364	1222	-	.	ID="RND-5_FAMILY-957";Tend="1090";Tstart="859";shortTE="F";uid="fde4ec19-764f-4c13-a4e1-da676447b9c6"
CAJEWF010000013.1	RepeatMasker	DNA	8610146	8610281	623	-	.	ID="DNA-11_BTA";Tend="277";Tstart="142";shortTE="F";uid="5f949a6f-12d6-4a75-b562-0cfd1e735d6a"
CAJEWF010000013.1	RepeatMasker	Unknown	6103904	6104058	441	-	.	ID="RND-1_FAMILY-27";Tend="1057";Tstart="906";shortTE="F";uid="bffe2a3f-f54e-4f39-8e44-0942bb27fa49"
CAJEWF010000013.1	RepeatMasker	Unknown	6501326	6501433	431	-	.	ID="RND-1_FAMILY-27";Tend="1021";Tstart="906";shortTE="F";uid="8c0a2c59-6b10-45db-95f5-5153c6a65929"
CAJEWF010000013.1	RepeatMasker	DNA/TcMar-Tc1	11139445	11140075	5295	-	.	ID="RND-1_FAMILY-54";Tend="1610";Tstart="979";shortTE="F";uid="240ee4c1-62e6-4a10-b2e9-7e7ee41ec172"
CAJEWF010000013.1	RepeatMasker	LINE/CR1	8439427	8439614	641	-	.	ID="RND-5_FAMILY-2416";Tend="3912";Tstart="3729";shortTE="F";uid="0946527c-6d0d-4744-bb9a-25c9b8d1fa75"
CAJEWF010000013.1	RepeatMasker	DNA/hAT-Tip100	294044	294302	1383	-	.	ID="RND-5_FAMILY-3523";Tend="926";Tstart="663";shortTE="F";uid="68702204-aa97-4748-be82-c6e890c417d7"
CAJEWF010000013.1	RepeatMasker	DNA/hAT-Tip100	2412783	2413006	1347	-	.	ID="RND-6_FAMILY-968";Tend="5448";Tstart="5193";shortTE="F";uid="31c28edd-a702-434a-a1e0-5f7b1a064677"
CAJEWF010000013.1	RepeatMasker	DNA	4863830	4863981	417	-	.	ID="DNA-11_BTA";Tend="482";Tstart="317";shortTE="F";uid="dc8bfbb4-e360-4654-b126-1a1761e0fe03"
CAJEWF010000013.1	RepeatMasker	Unknown	9021903	9022014	563	-	.	ID="RND-6_FAMILY-361";Tend="1128";Tstart="1017";shortTE="F";uid="2d6b60c6-497c-4af5-8d62-0c580ae001b5"
CAJEWF010000013.1	RepeatMasker	DNA/Kolobok	30134	30307	746	-	.	ID="RND-1_FAMILY-642";Tend="746";Tstart="570";shortTE="F";uid="dd1cf154-b14f-4c55-8897-59cd2d537e36"
CAJEWF010000013.1	RepeatMasker	DNA/hAT?	9707492	9707816	1238	-	.	ID="RND-6_FAMILY-2283";Tend="1341";Tstart="1009";shortTE="F";uid="bcbbf909-4d42-4740-bf90-bb9ebd944b26"
CAJEWF010000013.1	RepeatMasker	LTR/Gypsy	10971926	10972189	1648	-	.	ID="RND-6_FAMILY-1646";Tend="1504";Tstart="1241";shortTE="F";uid="275b156c-0d9f-4a25-bbd3-e62ce8da2417"
CAJEWF010000013.1	RepeatMasker	LTR/Gypsy	8856576	8856836	1720	-	.	ID="RND-3_FAMILY-25";Tend="1087";Tstart="825";shortTE="F";uid="45ba906a-73c6-4b7c-ac8c-535cf4866138"
CAJEWF010000013.1	RepeatMasker	DNA/hAT-hAT5	2717375	2717645	1852	-	.	ID="RND-5_FAMILY-1384";Tend="1178";Tstart="898";shortTE="F";uid="c92a742f-df82-4382-9d5d-b256641480e9"
CAJEWF010000013.1	RepeatMasker	DNA	7005127	7005285	876	-	.	ID="RND-5_FAMILY-4858";Tend="1816";Tstart="1657";shortTE="F";uid="af3ba96a-2cc2-4842-a174-ef90d42eecaf"
CAJEWF010000013.1	RepeatMasker	Unknown	4388706	4389359	1371	-	.	ID="RND-6_FAMILY-2397";TEgroup="ctg_13%7CRND-6_FAMILY-2397%7C3";Tend="1442";Tstart="990";shortTE="F";uid="053d2b58-b8be-47aa-81b9-784407139ed8"
CAJEWF010000013.1	RepeatMasker	DNA/CMC-Transib	8850461	8850628	1239	-	.	ID="RND-5_FAMILY-2303";Tend="933";Tstart="766";shortTE="F";uid="098396d2-b0f9-4d0b-bd1c-0d630c27da61"
CAJEWF010000013.1	RepeatMasker	Unknown	8592683	8592942	1392	-	.	ID="RND-1_FAMILY-252";Tend="1274";Tstart="1017";shortTE="F";uid="4e85c6e9-869e-4646-914b-c4e1894a5c85"
CAJEWF010000013.1	RepeatMasker	DNA/hAT-Tip100	7889912	7890227	2844	-	.	ID="hat-n2_bta";Tend="435";Tstart="1";shortTE="F";uid="ae3433ad-c624-44eb-9f65-8a8a616f51af"
CAJEWF010000013.1	RepeatMasker	DNA/Sola-2	645145	645386	582	-	.	ID="RND-6_FAMILY-443";Tend="2604";Tstart="2360";shortTE="F";uid="e9c9570c-4e6c-4e52-88c5-25835164665e"
CAJEWF010000013.1	RepeatMasker	DNA/hAT-Tip100	9421723	9421857	692	-	.	ID="RND-5_FAMILY-3189";Tend="1675";Tstart="1540";shortTE="F";uid="f35906ac-edc6-46a4-a926-68701b5591e7"
CAJEWF010000013.1	RepeatMasker	DNA/hAT-hATm	8198874	8199054	796	-	.	ID="RND-6_FAMILY-7639";Tend="2557";Tstart="2377";shortTE="F";uid="37afe839-ff90-4ae2-8658-4f5b85ea3577"
CAJEWF010000013.1	RepeatMasker	DNA/PIF-Spy	9690359	9690857	1923	-	.	ID="RND-5_FAMILY-827";Tend="1461";Tstart="963";shortTE="F";uid="5cb5be01-2402-44e8-bd24-419591f3388b"
CAJEWF010000013.1	RepeatMasker	LTR/Gypsy	10613810	10613988	923	-	.	ID="RND-3_FAMILY-29";Tend="1359";Tstart="1166";shortTE="F";uid="02be2def-6a1c-49fe-969f-38be537810f3"
CAJEWF010000013.1	RepeatMasker	DNA	8333459	8333962	4163	-	.	ID="DNA-1_BTA";Tend="504";Tstart="1";shortTE="F";uid="4c95c5bd-dcf0-4c7a-8b24-8aa31fd06c6a"
CAJEWF010000013.1	RepeatMasker	DNA/CMC-EnSpm	7038534	7038683	858	-	.	ID="RND-6_FAMILY-1912";Tend="1095";Tstart="953";shortTE="F";uid="e957ecb8-548d-4f5c-9539-8ec73a93c728"
CAJEWF010000013.1	RepeatMasker	DNA/CMC	8020263	8020388	1010	-	.	ID="ENSPM-N1_BTA";Tend="127";Tstart="1";shortTE="F";uid="876fc04d-4193-4010-8112-74d6bf6fbcdc"
CAJEWF010000013.1	RepeatMasker	DNA/TcMar-Tc1	970563	970741	1965	-	.	ID="rnd-5_family-3206";Tend="2024";Tstart="1727";shortTE="F";uid="979f4a7f-81a0-47ee-a3e0-f6ac21fb6540"
CAJEWF010000013.1	RepeatMasker	DNA	8576563	8576681	614	-	.	ID="DNA-11_BTA";Tend="429";Tstart="310";shortTE="F";uid="8ff4a5bf-26cb-4502-b4ae-36a5f0619be9"
CAJEWF010000013.1	RepeatMasker	DNA/PIF-Spy	9383912	9384019	747	-	.	ID="RND-6_FAMILY-1161";Tend="7252";Tstart="7144";shortTE="F";uid="63034de3-3f55-414b-9fb7-d0868372ac3f"
CAJEWF010000013.1	RepeatMasker	RC/Helitron	8280205	8280357	909	-	.	ID="RND-6_FAMILY-3099";Tend="2959";Tstart="2808";shortTE="F";uid="455b0121-4181-494b-ba1f-1f70ba516efd"
CAJEWF010000013.1	RepeatMasker	LTR/Gypsy	3439178	3439378	497	-	.	ID="RND-6_FAMILY-1646";Tend="1499";Tstart="1294";shortTE="F";uid="352fe105-254d-4cde-b98a-18b7f87f34a5"
CAJEWF010000013.1	RepeatMasker	DNA	9494452	9494554	647	-	.	ID="RND-6_FAMILY-2621";Tend="2792";Tstart="2690";shortTE="F";uid="03a23f75-fbc6-417e-89bf-9c19ab394943"
CAJEWF010000013.1	RepeatMasker	DNA/CMC-EnSpm	3988816	3988979	1099	-	.	ID="RND-6_FAMILY-1912";Tend="1116";Tstart="953";shortTE="F";uid="ac009814-7b55-4de3-ae98-56fec7394693"
CAJEWF010000013.1	RepeatMasker	Unknown	6675642	6676138	2407	-	.	ID="RND-5_FAMILY-2764";Tend="1902";Tstart="1505";shortTE="F";uid="2fca7adc-3c99-4f36-b55b-ec58d09505ea"
CAJEWF010000013.1	RepeatMasker	LINE/L2	5763082	5763355	2170	-	.	ID="RND-1_FAMILY-164";Tend="1178";Tstart="907";shortTE="F";uid="e077b3cb-ff2d-429a-afbf-dfe841bb9169"
CAJEWF010000013.1	RepeatMasker	LTR/Gypsy	5428329	5428614	506	-	.	ID="RND-6_FAMILY-1579";Tend="985";Tstart="719";shortTE="F";uid="333cb590-2105-4031-a101-7fae79da18c7"
CAJEWF010000013.1	RepeatMasker	LINE/L2	9991781	9991982	1014	-	.	ID="RND-4_FAMILY-328";Tend="1103";Tstart="890";shortTE="F";uid="85176883-8760-46da-aa27-3da34e05e8ac"
CAJEWF010000013.1	RepeatMasker	DNA/Maverick	7651727	7651835	674	-	.	ID="RND-2_FAMILY-28";Tend="1064";Tstart="960";shortTE="F";uid="1bc3484e-0253-4dd2-87d3-29ec85364ae9"
CAJEWF010000013.1	RepeatMasker	DNA	8003903	8004170	1796	-	.	ID="RND-4_FAMILY-4629";Tend="1245";Tstart="963";shortTE="F";uid="121e6daa-e57d-4dd6-8198-b1306db99d77"
CAJEWF010000013.1	RepeatMasker	DNA/hAT-Tip100	1776626	1777641	8013	-	.	ID="RND-1_FAMILY-65";Tend="2296";Tstart="1278";shortTE="F";uid="00c024c6-0bb6-4f57-99e1-54d941ab0edd"
CAJEWF010000013.1	RepeatMasker	DNA/CMC	1397225	1397478	1728	-	.	ID="RND-4_FAMILY-396";Tend="1119";Tstart="865";shortTE="F";uid="f9d84949-6bce-47fc-998a-a402c997444c"
CAJEWF010000013.1	RepeatMasker	LINE/R2	7260942	7261371	3527	-	.	ID="RND-1_FAMILY-427";Tend="1209";Tstart="780";shortTE="F";uid="5678df29-b56e-4028-b935-7b0d6e43fdc6"
CAJEWF010000013.1	RepeatMasker	DNA	8644185	8645542	518	-	.	ID="RND-5_FAMILY-3498";TEgroup="ctg_13%7CRND-5_FAMILY-3498%7C3";Tend="4137";Tstart="2510";shortTE="T";uid="357a666f-f14a-4bdc-9cf0-7cea4894e11e"
CAJEWF010000013.1	RepeatMasker	DNA/Kolobok	674282	674618	1289	-	.	ID="rnd-6_family-2985";Tend="4865";Tstart="4605";shortTE="F";uid="2958881c-516b-4e3f-89e1-4c79c5fbf146"
CAJEWF010000013.1	RepeatMasker	Unknown	8081640	8081942	1415	-	.	ID="RND-5_FAMILY-38";Tend="1230";Tstart="949";shortTE="F";uid="ebc0ebc1-cd9b-4299-b258-274979cd253f"
CAJEWF010000013.1	RepeatMasker	Unknown	7754314	7754610	643	-	.	ID="RND-6_FAMILY-1750";Tend="1175";Tstart="831";shortTE="F";uid="14e02772-aa74-40c9-ada8-f2277536da2e"
CAJEWF010000013.1	RepeatMasker	Unknown	5270248	5270406	597	-	.	ID="RND-1_FAMILY-96";Tend="1305";Tstart="1079";shortTE="F";uid="cf37d96e-cceb-4246-8f9a-edc1a3f9e5ba"
CAJEWF010000013.1	RepeatMasker	LINE/I	418883	418985	539	-	.	ID="RND-6_FAMILY-10399";Tend="9740";Tstart="9638";shortTE="F";uid="c9d4911d-4fb5-464e-9c16-bd7b6486be44"
CAJEWF010000013.1	RepeatMasker	Unknown	10144532	10144799	1777	-	.	ID="RND-1_FAMILY-134";Tend="1200";Tstart="924";shortTE="F";uid="4a396005-40e0-49f7-8d34-7a9dbbe966c0"
CAJEWF010000013.1	RepeatMasker	DNA	3708006	3708266	1830	-	.	ID="RND-5_FAMILY-2645";Tend="1269";Tstart="1008";shortTE="F";uid="a04e6bc0-6c84-4191-a36e-c43124c9a08a"
CAJEWF010000013.1	RepeatMasker	DNA/hAT-Tip100	6725820	6725968	811	-	.	ID="RND-1_FAMILY-474";Tend="1098";Tstart="922";shortTE="F";uid="aa68cd5f-2a06-4eb5-84a1-b127b7b5925a"
CAJEWF010000013.1	RepeatMasker	DNA/CMC	5961594	5961825	1270	-	.	ID="RND-5_FAMILY-957";Tend="1087";Tstart="860";shortTE="F";uid="74329d36-be08-426a-a537-41f614227e35"
CAJEWF010000013.1	RepeatMasker	DNA/Kolobok	9925847	9926292	3762	-	.	ID="RND-1_FAMILY-127";Tend="1407";Tstart="965";shortTE="F";uid="9cf86343-452c-4ce6-bd79-58a172843fc4"
CAJEWF010000013.1	RepeatMasker	DNA/CMC-EnSpm	4551240	4551501	1977	-	.	ID="RND-6_FAMILY-737";Tend="1150";Tstart="889";shortTE="F";uid="203fa18f-1aa2-4e62-8f01-edf782389991"
CAJEWF010000013.1	RepeatMasker	DNA	8611506	8612009	4287	-	.	ID="DNA-1_BTA";Tend="504";Tstart="1";shortTE="F";uid="f043cf11-ed26-47c9-ac39-ac25fbccf5fa"
CAJEWF010000013.1	RepeatMasker	DNA/Maverick	11328297	11328650	2363	-	.	ID="RND-2_FAMILY-28";Tend="1065";Tstart="718";shortTE="F";uid="49bd5bcc-58f2-4370-be64-5098169371ad"
CAJEWF010000013.1	RepeatMasker	Unknown	1783882	1784138	1439	-	.	ID="RND-1_FAMILY-36";Tend="1206";Tstart="951";shortTE="F";uid="a157d946-204d-4191-8a8d-464fe315e780"
CAJEWF010000013.1	RepeatMasker	Unknown	7235809	7235991	1180	-	.	ID="RND-2_FAMILY-63";TEgroup="ctg_13%7CRND-2_FAMILY-63%7C4";Tend="1034";Tstart="854";shortTE="F";uid="761da82b-809f-4b87-87c8-eb8d443ad2e4"
CAJEWF010000013.1	RepeatMasker	LTR/Gypsy	5007193	5007419	949	-	.	ID="RND-6_FAMILY-1646";Tend="1228";Tstart="1056";shortTE="F";uid="83c06582-92a7-457e-afab-1074a5a8e9f5"
CAJEWF010000013.1	RepeatMasker	RC/Helitron	2531331	2531516	944	-	.	ID="RND-6_FAMILY-5434";Tend="4694";Tstart="4507";shortTE="F";uid="707b1e77-9e13-4796-b9c8-d7ed1e6de482"
CAJEWF010000013.1	RepeatMasker	DNA/MULE-MuDR	4123337	4123484	1084	-	.	ID="RND-6_FAMILY-15083";Tend="1034";Tstart="889";shortTE="F";uid="d4b80578-a705-45cb-9f40-2e6f336c8c5f"
CAJEWF010000013.1	RepeatMasker	Unknown	5328430	5328542	536	-	.	ID="RND-3_FAMILY-432";Tend="1327";Tstart="1220";shortTE="F";uid="3d8de74d-d946-459e-9fc6-4ada5d5ca639"
CAJEWF010000013.1	RepeatMasker	LTR/Gypsy	10319852	10320110	1927	-	.	ID="RND-5_FAMILY-1051";Tend="1190";Tstart="932";shortTE="F";uid="077fbe59-8c6c-410f-9429-45e228db2122"
CAJEWF010000013.1	RepeatMasker	DNA/PIF-Spy	6231371	6231516	780	-	.	ID="RND-1_FAMILY-597";Tend="2814";Tstart="2688";shortTE="F";uid="f144adb8-b53f-4e87-8abb-141b25140d8b"
CAJEWF010000013.1	RepeatMasker	DNA/hAT-Tip100	3473358	3474169	4861	-	.	ID="HAT-N2_BTA";Tend="825";Tstart="1";shortTE="F";uid="c23266c6-5f47-42c4-a2f4-f8ebd95ff822"
CAJEWF010000013.1	RepeatMasker	LINE/R1	6703254	6703459	726	-	.	ID="RND-6_FAMILY-1164";Tend="7185";Tstart="6962";shortTE="F";uid="a28ac62b-fc22-4911-ab34-9f297d56c2a8"
CAJEWF010000013.1	RepeatMasker	Unknown	4075442	4075646	745	-	.	ID="RND-6_FAMILY-694";Tend="1157";Tstart="928";shortTE="F";uid="ea436f87-b255-42b5-acfa-4a142ee68610"
CAJEWF010000013.1	RepeatMasker	DNA/CMC-EnSpm	4811724	4811945	1006	-	.	ID="RND-6_FAMILY-7144";Tend="1192";Tstart="967";shortTE="F";uid="0174bae1-e060-432c-95c4-c72fb5f6f85a"
CAJEWF010000013.1	RepeatMasker	LTR/Gypsy	7599127	7599297	839	-	.	ID="RND-6_FAMILY-9105";Tend="1372";Tstart="1163";shortTE="F";uid="b298a0d3-df2d-4093-9d3f-209d6b0881f9"
CAJEWF010000013.1	RepeatMasker	DNA/CMC-EnSpm	308073	308187	820	-	.	ID="RND-6_FAMILY-1077";Tend="1024";Tstart="911";shortTE="F";uid="dbf44b13-5f9e-4a4c-84fc-148cc287d64e"
CAJEWF010000013.1	RepeatMasker	Unknown	3958162	3958418	1680	-	.	ID="RND-3_FAMILY-43";Tend="1219";Tstart="962";shortTE="F";uid="a372d4bb-e9cc-4a05-a19d-cd878625b28a"
CAJEWF010000013.1	RepeatMasker	Unknown	4782629	4783163	1810	-	.	ID="RND-6_FAMILY-1825";Tend="2702";Tstart="2170";shortTE="F";uid="cd18cd67-c758-4f95-97ed-8e46e5dc7570"
CAJEWF010000013.1	RepeatMasker	RC/Helitron	7551873	7552150	967	-	.	ID="RND-1_FAMILY-762";Tend="654";Tstart="384";shortTE="F";uid="72b337f1-436d-48c1-94c1-1067748b0511"
CAJEWF010000013.1	RepeatMasker	DNA	5293475	5293934	1876	-	.	ID="RND-4_FAMILY-746";Tend="1388";Tstart="923";shortTE="F";uid="c88c152f-1d4e-42e3-bccd-144bf7b8e8d7"
CAJEWF010000013.1	RepeatMasker	Unknown	543657	544218	1697	-	.	ID="RND-6_FAMILY-5324";TEgroup="ctg_13%7CRND-6_FAMILY-5324%7C1";Tend="1818";Tstart="920";shortTE="F";uid="80ca9bfb-b07f-4e67-ba62-f10461c76ca1"
CAJEWF010000013.1	RepeatMasker	DNA	5087191	5087740	3993	-	.	ID="DNA-4_BTA";Tend="554";Tstart="1";shortTE="F";uid="57e4e524-5e7d-4dfb-bfd9-d73a544a46a1"
CAJEWF010000013.1	RepeatMasker	DNA/TcMar-Tc1	5356780	5356990	853	-	.	ID="RND-4_FAMILY-1919";TEgroup="ctg_13%7CRND-4_FAMILY-1919%7C5";Tend="1086";Tstart="903";shortTE="F";uid="a925fe73-97c4-4076-b9fd-00b10c726f31"
CAJEWF010000013.1	RepeatMasker	DNA	5884176	5884480	426	-	.	ID="RND-5_FAMILY-2645";TEgroup="ctg_13%7CRND-5_FAMILY-2645%7C3";Tend="4765";Tstart="4449";shortTE="F";uid="39e6d1b7-4d65-4553-8fb3-10f40c377db7"
CAJEWF010000013.1	RepeatMasker	Unknown	130448	130665	1142	-	.	ID="RND-6_FAMILY-1734";Tend="1172";Tstart="953";shortTE="F";uid="647edf52-9e28-4783-af04-b7f49a5b633c"
CAJEWF010000013.1	RepeatMasker	DNA	4978693	4978818	926	-	.	ID="RND-6_FAMILY-5735";Tend="1085";Tstart="956";shortTE="F";uid="3a57063b-949c-419c-85a6-bef7ef04bbb8"
CAJEWF010000013.1	RepeatMasker	Unknown	5446827	5447051	1608	-	.	ID="RND-1_FAMILY-371";Tend="987";Tstart="768";shortTE="F";uid="5282b312-454f-4667-92cf-e9da9a50445e"
CAJEWF010000013.1	RepeatMasker	LTR/Gypsy	10370135	10370393	1380	-	.	ID="RND-6_FAMILY-417";Tend="1165";Tstart="904";shortTE="F";uid="f9755113-6d08-4a98-a4a2-96aec99c76f6"
CAJEWF010000013.1	RepeatMasker	DNA/Kolobok	2244245	2244480	1873	-	.	ID="RND-6_FAMILY-6547";Tend="889";Tstart="655";shortTE="F";uid="cacc5845-7d62-4578-936d-88e9d13c3f08"
CAJEWF010000013.1	RepeatMasker	Unknown	4158996	4159175	1065	-	.	ID="RND-6_FAMILY-17872";Tend="1131";Tstart="954";shortTE="F";uid="4de8e352-0bb7-4a10-a627-98c26614589f"
CAJEWF010000013.1	RepeatMasker	LTR/Pao	1163464	1163680	1465	-	.	ID="RND-5_FAMILY-543";Tend="1007";Tstart="791";shortTE="F";uid="71025a97-a21d-43a2-9cd5-d7de77dae9bd"
CAJEWF010000013.1	RepeatMasker	DNA	9086452	9086689	689	-	.	ID="DNA-5_BTA";Tend="246";Tstart="1";shortTE="F";uid="313b7fed-20ae-4d70-a925-b246472c853c"
CAJEWF010000013.1	RepeatMasker	LINE/I	6054792	6054948	653	-	.	ID="RND-6_FAMILY-3469";Tend="2027";Tstart="1866";shortTE="F";uid="5252fa3e-76cc-4a9e-9abc-9800e653a579"
CAJEWF010000013.1	RepeatMasker	DNA/hAT-Tip100	8093054	8093583	2919	-	.	ID="HAT-N2_BTA";Tend="542";Tstart="1";shortTE="F";uid="23da959f-4666-422e-8a44-7b7c98694eaa"
CAJEWF010000013.1	RepeatMasker	DNA	4883528	4883690	575	-	.	ID="DNA-5_BTA";Tend="163";Tstart="1";shortTE="F";uid="a5bcc090-124b-4c88-b006-877ab10c3536"
CAJEWF010000013.1	RepeatMasker	RC/Helitron	375470	378494	18149	-	.	ID="RND-6_FAMILY-11328";Tend="3756";Tstart="440";shortTE="F";uid="0a0585f9-503c-49c8-85fd-92e40decbe3d"
CAJEWF010000013.1	RepeatMasker	DNA/hAT-Tip100	6961763	6962454	3552	-	.	ID="hat-n2_bta";Tend="825";Tstart="1";shortTE="F";uid="37929bfa-a47c-46b2-80ea-8d920a597c85"
CAJEWF010000013.1	RepeatMasker	LINE/L2	2375891	2377654	15338	-	.	ID="RND-1_FAMILY-312";Tend="2638";Tstart="874";shortTE="F";uid="77965175-d611-42e6-a59e-8ed8cba296be"
CAJEWF010000013.1	RepeatMasker	Unknown	3690302	3690415	677	-	.	ID="RND-3_FAMILY-154";Tend="1223";Tstart="1110";shortTE="F";uid="c4046ffd-da73-44a3-ac01-c8e731b206e3"
CAJEWF010000013.1	RepeatMasker	DNA/TcMar-Tc1	6387932	6388142	951	-	.	ID="RND-4_FAMILY-168";Tend="1175";Tstart="963";shortTE="F";uid="0cfd29e2-fab0-488e-827e-66bd8de86d57"
CAJEWF010000013.1	RepeatMasker	LTR/Gypsy	2606289	2606543	1923	-	.	ID="RND-4_FAMILY-31";Tend="1363";Tstart="1109";shortTE="F";uid="778b106e-842d-421c-8afa-fef30221ec0c"
CAJEWF010000013.1	RepeatMasker	DNA/Crypton-V	9624264	9624410	493	-	.	ID="RND-1_FAMILY-962";Tend="2776";Tstart="2630";shortTE="F";uid="9abe85ae-dc9d-43dc-b2f5-40aa10b075cd"
CAJEWF010000013.1	RepeatMasker	LINE/L2	4152566	4153775	6734	-	.	ID="RND-1_FAMILY-312";TEgroup="ctg_13%7CRND-1_FAMILY-312%7C2";Tend="2639";Tstart="874";shortTE="F";uid="4d291cb9-34ca-4c38-bad5-364e0bed9ed0"
CAJEWF010000013.1	RepeatMasker	DNA/CMC-EnSpm	3047331	3047494	1009	-	.	ID="RND-6_FAMILY-1912";Tend="1117";Tstart="953";shortTE="F";uid="5839346f-7e47-4ca3-b6c1-ff4bce9cc165"
CAJEWF010000013.1	RepeatMasker	DNA	7907261	7907662	2160	-	.	ID="RND-5_FAMILY-149";Tend="1390";Tstart="990";shortTE="F";uid="538b1047-2130-43d4-b507-23440197f940"
CAJEWF010000013.1	RepeatMasker	Unknown	8609463	8609716	1690	-	.	ID="RND-1_FAMILY-36";Tend="1204";Tstart="951";shortTE="F";uid="a750cb74-bf7f-4c59-a365-97d45ad0dd02"
CAJEWF010000013.1	RepeatMasker	Unknown	6114334	6114480	965	-	.	ID="RND-2_FAMILY-63";Tend="1030";Tstart="874";shortTE="F";uid="e6e20e05-8e73-4926-9115-efcf0da7f21e"
CAJEWF010000013.1	RepeatMasker	Unknown	7466796	7466941	1051	-	.	ID="RND-1_FAMILY-27";Tend="1062";Tstart="917";shortTE="F";uid="af5d5d53-d7aa-4071-a707-9b43f15d1d07"
CAJEWF010000013.1	RepeatMasker	DNA/CMC-EnSpm	3877398	3877811	3183	-	.	ID="ENSPM-N3_BTA";Tend="414";Tstart="1";shortTE="F";uid="fe4b0f42-e065-4c80-a1c0-176eda86ceb9"
CAJEWF010000013.1	RepeatMasker	DNA/hAT-Tip100	4758411	4758637	904	-	.	ID="HAT-N2_BTA";Tend="206";Tstart="1";shortTE="F";uid="25a2ef14-a3d8-4f1b-a929-7dec5bd49a01"
CAJEWF010000013.1	RepeatMasker	DNA/CMC-EnSpm	4452922	4453070	1101	-	.	ID="RND-6_FAMILY-2037";Tend="1405";Tstart="1257";shortTE="F";uid="24c09d08-bf23-4783-a768-33e5f53382c6"
CAJEWF010000013.1	RepeatMasker	DNA	11409389	11409584	714	-	.	ID="RND-4_FAMILY-211";Tend="1793";Tstart="1602";shortTE="F";uid="4fa032d2-e15a-4af3-8b20-2e59931fa466"
CAJEWF010000013.1	RepeatMasker	DNA	3824341	3824565	1712	-	.	ID="RND-4_FAMILY-183";Tend="1115";Tstart="890";shortTE="F";uid="f4e7f9ce-9970-415f-a121-12ad7a08d9f5"
CAJEWF010000013.1	RepeatMasker	Unknown	7292002	7292167	1414	-	.	ID="RND-6_FAMILY-11";Tend="1077";Tstart="912";shortTE="F";uid="40385ccb-169a-4132-837e-d3d33d503de9"
CAJEWF010000013.1	RepeatMasker	DNA	3533246	3533410	938	-	.	ID="DNA-10_BTA";Tend="434";Tstart="272";shortTE="F";uid="f875dfdf-97b5-4da8-b53f-9d65c6622947"
CAJEWF010000013.1	RepeatMasker	DNA/CMC-EnSpm	3006706	3006832	525	-	.	ID="RND-5_FAMILY-1231";Tend="1064";Tstart="937";shortTE="F";uid="4232a5fb-ff34-4a58-9a39-cf217b343342"
CAJEWF010000013.1	RepeatMasker	DNA/CMC	8052450	8052621	976	-	.	ID="RND-5_FAMILY-957";Tend="994";Tstart="821";shortTE="F";uid="7a994d68-bc08-4a3b-a1f1-f3fe7d4ce628"
CAJEWF010000013.1	RepeatMasker	DNA/hAT-hATm	10406171	10406323	449	-	.	ID="RND-6_FAMILY-448";Tend="3617";Tstart="3460";shortTE="F";uid="6f27a9c8-66b3-4866-a5e9-b1d3b134c895"
CAJEWF010000013.1	RepeatMasker	LTR/Gypsy	4469312	4469708	1332	-	.	ID="RND-6_FAMILY-1649";Tend="1390";Tstart="975";shortTE="F";uid="40025fdd-b14c-4f12-965d-d25b79aae2fa"
CAJEWF010000013.1	RepeatMasker	LINE/L2	10885164	10885423	1559	-	.	ID="RND-4_FAMILY-328";Tend="1186";Tstart="896";shortTE="F";uid="ccb9f118-553a-4997-8327-4ce0e7a5068d"
CAJEWF010000013.1	RepeatMasker	DNA	598795	598970	744	-	.	ID="RND-5_FAMILY-149";Tend="1298";Tstart="1113";shortTE="F";uid="8ab41122-f261-4962-a252-ff5062c26690"
CAJEWF010000013.1	RepeatMasker	DNA	2164458	2164685	1329	-	.	ID="RND-4_FAMILY-211";Tend="1307";Tstart="1072";shortTE="F";uid="9b32e1a2-9669-4e39-aed7-105cc38f2626"
CAJEWF010000013.1	RepeatMasker	DNA/PIF-Harbinger	10245830	10246226	2127	-	.	ID="RND-4_FAMILY-1090";Tend="1431";Tstart="956";shortTE="F";uid="1fa22fa1-7b9c-4fcc-9bef-eb0de1838b2b"
CAJEWF010000013.1	RepeatMasker	DNA/CMC-EnSpm	5192932	5193109	1275	-	.	ID="RND-6_FAMILY-1912";Tend="1130";Tstart="951";shortTE="F";uid="8a9f0c82-1c49-4e00-b3e4-08cd8eee7654"
CAJEWF010000013.1	RepeatMasker	DNA/CMC-EnSpm	10435771	10435939	1192	-	.	ID="RND-4_FAMILY-2404";Tend="1089";Tstart="920";shortTE="F";uid="f7739c73-a69b-4775-b5f6-e009cbaede20"
CAJEWF010000013.1	RepeatMasker	Unknown	6439621	6439948	1032	-	.	ID="RND-3_FAMILY-763";Tend="1248";Tstart="915";shortTE="F";uid="c686a1a6-cb97-4710-87b4-9b72453d630d"
CAJEWF010000013.1	RepeatMasker	DNA/CMC-EnSpm	10159255	10159442	768	-	.	ID="RND-6_FAMILY-1912";Tend="1118";Tstart="926";shortTE="F";uid="84b2f8b7-1481-4064-ab03-62f7f490931c"
CAJEWF010000013.1	RepeatMasker	Unknown	5934891	5935100	1208	-	.	ID="RND-3_FAMILY-432";Tend="1242";Tstart="1039";shortTE="F";uid="a08eabba-77e0-45b7-8394-32b91d0cf15a"
CAJEWF010000013.1	RepeatMasker	DNA/CMC-Transib	1441935	1442250	1018	-	.	ID="RND-5_FAMILY-2303";TEgroup="ctg_13%7CRND-5_FAMILY-2303%7C3";Tend="929";Tstart="777";shortTE="F";uid="b5fa63b2-1500-46da-b62a-a3b882212e71"
CAJEWF010000013.1	RepeatMasker	Unknown	5662239	5662433	406	-	.	ID="RND-1_FAMILY-217";Tend="1143";Tstart="954";shortTE="F";uid="08b7e491-81a9-46b7-8416-9a151b4b5add"
CAJEWF010000013.1	RepeatMasker	LTR/Pao	5855062	5855435	2937	-	.	ID="RND-1_FAMILY-112";Tend="1297";Tstart="912";shortTE="F";uid="df51925b-0804-4d9b-a0c3-9321e7e53dc0"
CAJEWF010000013.1	RepeatMasker	Unknown	8303923	8304178	1470	-	.	ID="RND-5_FAMILY-1778";Tend="1151";Tstart="898";shortTE="F";uid="f05b392f-5658-4c75-b200-ed103a77e5d4"
CAJEWF010000013.1	RepeatMasker	DNA	695769	695871	725	-	.	ID="RND-1_FAMILY-136";Tend="1010";Tstart="908";shortTE="F";uid="26a1e05a-39b5-4e63-b647-4b4d6f6e97af"
CAJEWF010000013.1	RepeatMasker	DNA/CMC	8910570	8910792	1820	-	.	ID="ENSPM-N1_BTA";Tend="228";Tstart="1";shortTE="F";uid="e5055edb-d989-4df7-a1e5-9d08277a74ee"
CAJEWF010000013.1	RepeatMasker	LTR/Gypsy	9141661	9141828	498	-	.	ID="RND-6_FAMILY-417";Tend="1164";Tstart="968";shortTE="F";uid="7cabb30d-db1b-4445-bd06-57d29708b753"
CAJEWF010000013.1	RepeatMasker	DNA/hAT?	456987	457119	471	-	.	ID="RND-5_FAMILY-1268";Tend="995";Tstart="846";shortTE="F";uid="379fdbd3-c127-48aa-95c7-d4bd4f998755"
CAJEWF010000013.1	RepeatMasker	Unknown	4495296	4495460	620	-	.	ID="RND-3_FAMILY-432";Tend="1174";Tstart="1018";shortTE="F";uid="8202fcb8-175a-423b-9616-0cf4d894f2f8"
CAJEWF010000013.1	RepeatMasker	DNA/CMC-EnSpm	6777160	6777425	1479	-	.	ID="RND-6_FAMILY-737";Tend="1148";Tstart="871";shortTE="F";uid="9847af45-ee34-4880-adf5-ce26ea564256"
CAJEWF010000013.1	RepeatMasker	DNA	5586734	5586978	1050	-	.	ID="DNA-5_BTA";Tend="254";Tstart="1";shortTE="F";uid="385a3853-6fc6-448d-8e5a-570a82c5a52c"
CAJEWF010000013.1	RepeatMasker	DNA/CMC-EnSpm	3939131	3939427	2064	-	.	ID="ENSPM-N3_BTA";Tend="298";Tstart="1";shortTE="F";uid="29092a26-e15f-48e6-83bc-8a46c9869830"
CAJEWF010000013.1	RepeatMasker	RC/Helitron	1222620	1222754	1052	-	.	ID="RND-1_FAMILY-463";Tend="1838";Tstart="1703";shortTE="F";uid="c6836cad-1b85-4aea-9851-2c6ae017c8be"
CAJEWF010000013.1	RepeatMasker	DNA	962364	962513	792	-	.	ID="RND-6_FAMILY-2572";Tend="2023";Tstart="1876";shortTE="F";uid="82854f77-5250-428f-a339-b490f18648d0"
CAJEWF010000013.1	RepeatMasker	DNA/PIF-Spy	4594700	4594807	401	-	.	ID="RND-5_FAMILY-827";Tend="2703";Tstart="2605";shortTE="F";uid="6a0c1888-1022-4e60-b2d7-45a95ed756d5"
CAJEWF010000013.1	RepeatMasker	LTR/Gypsy	1840607	1840734	478	-	.	ID="RND-5_FAMILY-1051";Tend="1195";Tstart="1064";shortTE="F";uid="659b6e2d-129c-46d4-b6d1-d18059c405db"
CAJEWF010000013.1	RepeatMasker	DNA/PiggyBac	9848023	9848130	668	-	.	ID="RND-1_FAMILY-611";Tend="1357";Tstart="1234";shortTE="F";uid="00880f44-b4fe-49a1-b397-e4ff2ef2a285"
CAJEWF010000013.1	RepeatMasker	LTR/Gypsy	3703495	3703725	843	-	.	ID="RND-3_FAMILY-25";Tend="1336";Tstart="1085";shortTE="F";uid="621baf1a-c45e-44b0-90ac-c42af6d4f923"
CAJEWF010000013.1	RepeatMasker	DNA/Sola-2	383615	384005	1863	-	.	ID="RND-6_FAMILY-14157";Tend="1699";Tstart="1383";shortTE="F";uid="1a40a2cd-feec-4450-a987-c69e9e1f0247"
CAJEWF010000013.1	RepeatMasker	Unknown	2816702	2816868	1148	-	.	ID="RND-4_FAMILY-384";Tend="1004";Tstart="840";shortTE="F";uid="3db752b5-7452-49d8-9113-79145808486e"
CAJEWF010000013.1	RepeatMasker	Unknown	2905627	2907830	8195	-	.	ID="RND-1_FAMILY-666";Tend="2647";Tstart="477";shortTE="F";uid="6ba3f9ef-f7f4-48bb-85bc-06e3522e5b81"
CAJEWF010000013.1	RepeatMasker	RC/Helitron	638088	638213	473	-	.	ID="RND-4_FAMILY-309";Tend="1596";Tstart="1465";shortTE="F";uid="f491390a-30e5-46e3-b4e9-0005f779d272"
CAJEWF010000013.1	RepeatMasker	DNA/CMC	4556635	4556864	1608	-	.	ID="RND-5_FAMILY-957";Tend="1087";Tstart="859";shortTE="F";uid="40b50dad-a35e-46bf-9696-9ff21f4a285e"
CAJEWF010000013.1	RepeatMasker	Unknown	8738205	8738422	1356	-	.	ID="RND-6_FAMILY-1247";Tend="1199";Tstart="985";shortTE="F";uid="3b4ea48d-1bcf-47aa-a2ba-df7d8e45bed7"
CAJEWF010000013.1	RepeatMasker	Unknown	3076076	3077316	10476	-	.	ID="RND-1_FAMILY-384";Tend="1951";Tstart="718";shortTE="F";uid="5ad7c22b-0836-4c37-934f-2e3dab3ef704"
CAJEWF010000013.1	RepeatMasker	DNA	9938452	9938608	1088	-	.	ID="rnd-6_family-11069";Tend="1034";Tstart="897";shortTE="F";uid="ae72a3f3-3953-4cb9-80c1-d6089daaf4e1"
CAJEWF010000013.1	RepeatMasker	DNA	2805853	2806130	1188	-	.	ID="RND-5_FAMILY-2645";Tend="4773";Tstart="4434";shortTE="F";uid="59ac5e7d-4514-42d5-9b0a-b1cc15d56646"
CAJEWF010000013.1	RepeatMasker	Unknown	4361492	4362016	672	-	.	ID="RND-1_FAMILY-502";TEgroup="ctg_13%7CRND-1_FAMILY-502%7C1";Tend="1166";Tstart="861";shortTE="F";uid="95d6c338-6190-431b-9334-e311ef8ff646"
CAJEWF010000013.1	RepeatMasker	DNA/PIF-Spy	9543941	9545082	9583	-	.	ID="RND-6_FAMILY-1755";Tend="2200";Tstart="1036";shortTE="F";uid="d4878ac6-1975-4403-98ea-1b02ff1e226a"
CAJEWF010000013.1	RepeatMasker	DNA	1672120	1672376	1666	-	.	ID="RND-4_FAMILY-1880";Tend="1197";Tstart="928";shortTE="F";uid="536341b1-09b7-48a4-a1b0-7bc97028c505"
CAJEWF010000013.1	RepeatMasker	DNA/CMC-EnSpm	10672260	10672675	3521	-	.	ID="ENSPM-N3_BTA";Tend="414";Tstart="1";shortTE="F";uid="978edf72-7d11-4186-93d7-20123ef5330f"
CAJEWF010000013.1	RepeatMasker	DNA/hAT?	7365053	7365304	1795	-	.	ID="RND-6_FAMILY-77";Tend="1153";Tstart="888";shortTE="F";uid="4d501a81-33bc-4ae2-907c-f3a3a8a49d2c"
CAJEWF010000013.1	RepeatMasker	LTR/Gypsy	8020591	8020827	1107	-	.	ID="RND-6_FAMILY-417";Tend="1164";Tstart="929";shortTE="F";uid="69c017c1-6ada-4ace-be39-1b0d80292363"
CAJEWF010000013.1	RepeatMasker	DNA/CMC-EnSpm	2630856	2630984	627	-	.	ID="RND-6_FAMILY-7144";Tend="1141";Tstart="1011";shortTE="F";uid="8dc16178-33e0-4d3a-9d6b-20d589760836"
CAJEWF010000013.1	RepeatMasker	DNA/hAT-Tip100	3791933	3792040	831	-	.	ID="RND-4_FAMILY-272";Tend="1812";Tstart="1705";shortTE="F";uid="da687b82-93d8-4f7b-9abb-b697f9f416a9"
CAJEWF010000013.1	RepeatMasker	Unknown	5560158	5560307	999	-	.	ID="RND-1_FAMILY-27";Tend="1051";Tstart="902";shortTE="F";uid="96b08bb3-6177-404e-8964-dac17c351945"
CAJEWF010000013.1	RepeatMasker	Unknown	5861918	5862045	721	-	.	ID="RND-6_FAMILY-7438";Tend="1043";Tstart="917";shortTE="F";uid="cff6c7b3-09f8-41f7-954a-b2c22a15e0bb"
CAJEWF010000013.1	RepeatMasker	DNA	3467195	3467364	527	-	.	ID="RND-6_FAMILY-5735";Tend="1081";Tstart="899";shortTE="F";uid="a8389098-34ed-424c-9a42-5683be7afd36"
CAJEWF010000013.1	RepeatMasker	DNA/Sola-2	11405719	11408801	25352	-	.	ID="RND-1_FAMILY-975";Tend="3855";Tstart="776";shortTE="F";uid="7f857253-8785-42b0-9584-d244b3fcb8f8"
CAJEWF010000013.1	RepeatMasker	Unknown	1602549	1602699	1139	-	.	ID="RND-1_FAMILY-27";Tend="1055";Tstart="906";shortTE="F";uid="facab5ec-11d9-4cde-a047-c373c74a76a9"
CAJEWF010000013.1	RepeatMasker	DNA/hAT-Tip100	647373	648165	4781	-	.	ID="HAT-N2_BTA";Tend="825";Tstart="1";shortTE="F";uid="876463b3-0bbd-48c4-aa6b-a6898daea9cd"
CAJEWF010000013.1	RepeatMasker	DNA/CMC	2581254	2581474	1596	-	.	ID="RND-5_FAMILY-957";Tend="1087";Tstart="860";shortTE="F";uid="5852ca89-f1f0-40c8-9596-4636ad3d3514"
CAJEWF010000013.1	RepeatMasker	DNA/CMC-EnSpm	2759331	2759594	1276	-	.	ID="RND-6_FAMILY-1077";Tend="1168";Tstart="909";shortTE="F";uid="4fb1f787-2440-4b42-bb43-5e2ca519307e"
CAJEWF010000013.1	RepeatMasker	LTR/Gypsy	2424674	2424793	472	-	.	ID="RND-6_FAMILY-18759";Tend="606";Tstart="490";shortTE="F";uid="ba0a9cf5-c11e-4951-b2ee-9b4ac199c129"
CAJEWF010000013.1	RepeatMasker	LTR/Gypsy	1179901	1180361	910	-	.	ID="RND-3_FAMILY-29";TEgroup="ctg_13%7CRND-3_FAMILY-29%7C2";Tend="1312";Tstart="171";shortTE="F";uid="03562d09-0082-4df9-ab55-e2cb72c35fe1"
CAJEWF010000013.1	RepeatMasker	Unknown	7073365	7073517	751	-	.	ID="RND-4_FAMILY-226";Tend="1226";Tstart="1037";shortTE="F";uid="b2327c8d-a2d6-4b8c-aed8-826d5e6c1dad"
CAJEWF010000013.1	RepeatMasker	LTR/Gypsy	10755417	10755711	1552	-	.	ID="RND-3_FAMILY-25";Tend="1086";Tstart="826";shortTE="F";uid="46c5845d-5346-4801-b0fd-f486c93b5fdc"
CAJEWF010000013.1	RepeatMasker	LTR/Gypsy	4106347	4106594	1427	-	.	ID="RND-6_FAMILY-1646";Tend="1500";Tstart="1247";shortTE="F";uid="7e50e96b-4ae6-4432-9b84-549ae7ce2f89"
CAJEWF010000013.1	RepeatMasker	LTR/Pao	1450407	1450528	826	-	.	ID="RND-4_FAMILY-367";Tend="1511";Tstart="1390";shortTE="F";uid="c735d586-1e9a-4448-b79b-a90720159f7d"
CAJEWF010000013.1	RepeatMasker	Unknown	5152301	5152451	1066	-	.	ID="RND-1_FAMILY-70";Tend="1228";Tstart="1077";shortTE="F";uid="ce836ee9-8d2a-4f57-88db-9581fb51f6e7"
CAJEWF010000013.1	RepeatMasker	DNA/CMC	5842897	5843124	1555	-	.	ID="ENSPM-N1_BTA";Tend="228";Tstart="1";shortTE="F";uid="35a6097b-7a73-49b8-b7e0-f3ec0b9ab064"
CAJEWF010000013.1	RepeatMasker	DNA/CMC	9914720	9914935	1699	-	.	ID="ENSPM-N1_BTA";Tend="218";Tstart="1";shortTE="F";uid="90da60d5-be10-49f4-87d5-83ea6edc1100"
CAJEWF010000013.1	RepeatMasker	Unknown	7626154	7626718	4348	-	.	ID="RND-3_FAMILY-932";Tend="1452";Tstart="886";shortTE="F";uid="54c4a079-0f85-41c1-a101-a7534b3f2a99"
CAJEWF010000013.1	RepeatMasker	DNA	4005611	4005830	889	-	.	ID="RND-4_FAMILY-1911";Tend="1066";Tstart="848";shortTE="F";uid="ad833691-6de0-423e-bacc-695042d9eb8c"
CAJEWF010000013.1	RepeatMasker	LTR/Gypsy	7342978	7343217	1084	-	.	ID="RND-6_FAMILY-417";Tend="1165";Tstart="924";shortTE="F";uid="89fe0b00-8d84-4523-ae0e-38acb937d67e"
CAJEWF010000013.1	RepeatMasker	DNA/CMC	8025913	8026127	1625	-	.	ID="ENSPM-N1_BTA";Tend="222";Tstart="7";shortTE="F";uid="a8386d64-99f0-48a9-9fc0-fac4833bd5c7"
CAJEWF010000013.1	RepeatMasker	Unknown	3545820	3545970	1000	-	.	ID="RND-2_FAMILY-63";Tend="1034";Tstart="870";shortTE="F";uid="60ccb921-307e-4277-9a11-60211567b97b"
CAJEWF010000013.1	RepeatMasker	DNA/CMC	8799985	8800245	2126	-	.	ID="RND-5_FAMILY-844";Tend="1107";Tstart="847";shortTE="F";uid="2b2c5f04-d3ee-4f44-b913-712df0fc9f66"
CAJEWF010000013.1	RepeatMasker	DNA/hAT-Tip100	7760227	7760536	1068	-	.	ID="RND-5_FAMILY-3189";Tend="1350";Tstart="1022";shortTE="F";uid="69ed9212-ce71-4a68-b673-d891b80f8642"
CAJEWF010000013.1	RepeatMasker	DNA/TcMar-Tigger	2599886	2600095	1312	-	.	ID="RND-1_FAMILY-244";Tend="1035";Tstart="816";shortTE="F";uid="4a04ea49-aa6e-4534-9bf9-f77e08fca306"
CAJEWF010000013.1	RepeatMasker	DNA	3502381	3502935	4065	-	.	ID="DNA-4_BTA";Tend="554";Tstart="1";shortTE="F";uid="80d161aa-577f-4432-8beb-63d6ae533d3a"
CAJEWF010000013.1	RepeatMasker	Unknown	452591	452750	922	-	.	ID="RND-5_FAMILY-674";Tend="1008";Tstart="851";shortTE="F";uid="3c82053d-48fd-42b1-973b-542eb8ce9088"
CAJEWF010000013.1	RepeatMasker	DNA	1487640	1487909	1956	-	.	ID="RND-5_FAMILY-2645";Tend="1268";Tstart="995";shortTE="F";uid="223ce115-a886-406a-bc4b-a25ce0cda82c"
CAJEWF010000013.1	RepeatMasker	DNA	3888680	3889233	4388	-	.	ID="DNA-4_BTA";Tend="554";Tstart="1";shortTE="F";uid="d884386e-b9a7-4ee6-b7b6-12d09df03130"
CAJEWF010000013.1	RepeatMasker	DNA/CMC-EnSpm	7163019	7163425	3246	-	.	ID="ENSPM-N3_BTA";Tend="408";Tstart="1";shortTE="F";uid="0940eefc-720a-4f48-ae66-27cc4a517b17"
CAJEWF010000013.1	RepeatMasker	Unknown	9392210	9392493	1690	-	.	ID="RND-5_FAMILY-38";Tend="1233";Tstart="950";shortTE="F";uid="e60e0126-de54-4a49-859f-2b9dcb79dbee"
CAJEWF010000013.1	RepeatMasker	Unknown	1459183	1459393	1237	-	.	ID="RND-6_FAMILY-1734";Tend="1166";Tstart="960";shortTE="F";uid="c62fbeba-cabc-41ae-aef4-2d8066153a00"
CAJEWF010000013.1	RepeatMasker	DNA	3635671	3635869	825	-	.	ID="rnd-5_family-971";Tend="1188";Tstart="1018";shortTE="F";uid="bd80fdc9-dee6-4a6e-9e94-bceadaa5b436"
CAJEWF010000013.1	RepeatMasker	DNA/CMC-EnSpm	6513639	6513797	904	-	.	ID="RND-6_FAMILY-737";Tend="1057";Tstart="894";shortTE="F";uid="16cb29bc-c882-44c5-9b13-24e7bb8020ec"
CAJEWF010000013.1	RepeatMasker	DNA	961895	962168	1576	-	.	ID="DNA-11_BTA";Tend="267";Tstart="3";shortTE="F";uid="661a1244-dc4f-47ad-8513-9a6ec7bbb36e"
CAJEWF010000013.1	RepeatMasker	DNA	3887267	3887768	2568	-	.	ID="DNA-4_BTA";Tend="554";Tstart="56";shortTE="F";uid="12166810-a7ff-4f14-9293-f3c4eafca8d7"
CAJEWF010000013.1	RepeatMasker	DNA	10639330	10639716	3044	-	.	ID="RND-4_FAMILY-244";Tend="1276";Tstart="890";shortTE="F";uid="35b877d8-86fb-44b3-83ae-cf1458bc6d98"
CAJEWF010000013.1	RepeatMasker	DNA/TcMar-Tigger	1843160	1843386	1249	-	.	ID="RND-6_FAMILY-2653";Tend="1098";Tstart="887";shortTE="F";uid="d12711de-b331-4794-aede-b91535a03bc3"
CAJEWF010000013.1	RepeatMasker	DNA/CMC	7077780	7078006	1925	-	.	ID="ENSPM-N1_BTA";Tend="228";Tstart="1";shortTE="F";uid="aef7b7dc-a3ac-47cf-8510-f721ca3e0208"
CAJEWF010000013.1	RepeatMasker	Unknown	3560619	3560791	1070	-	.	ID="RND-1_FAMILY-381";Tend="968";Tstart="796";shortTE="F";uid="56184f37-9b33-4aef-b353-bb71a99132f3"
CAJEWF010000013.1	RepeatMasker	Unknown	7301001	7301154	994	-	.	ID="RND-1_FAMILY-37";Tend="1058";Tstart="906";shortTE="F";uid="4394f736-b863-493b-9b20-823eae1d3980"
CAJEWF010000013.1	RepeatMasker	Unknown	790188	790393	1422	-	.	ID="RND-1_FAMILY-257";Tend="1208";Tstart="1003";shortTE="F";uid="d1eaea29-657b-49f7-968f-d1a6195645db"
CAJEWF010000013.1	RepeatMasker	Unknown	7070974	7071389	448	-	.	ID="RND-1_FAMILY-27";TEgroup="ctg_13%7CRND-1_FAMILY-27%7C5";Tend="1051";Tstart="872";shortTE="F";uid="a0f93eb8-c2b5-4250-8f71-68491d24a086"
CAJEWF010000013.1	RepeatMasker	DNA	5425770	5426292	2918	-	.	ID="RND-5_FAMILY-1257";Tend="1128";Tstart="594";shortTE="F";uid="b90708d7-2cfa-4b01-8c42-0937b0a8cdb6"
CAJEWF010000013.1	RepeatMasker	LTR/Gypsy	7272131	7272296	1377	-	.	ID="RND-6_FAMILY-1649";Tend="1137";Tstart="972";shortTE="F";uid="5326d65d-477f-4ddb-a4ca-292e1f8df90a"
CAJEWF010000013.1	RepeatMasker	LTR/Gypsy	8305151	8305323	1480	-	.	ID="RND-6_FAMILY-1649";Tend="1140";Tstart="968";shortTE="F";uid="7b3be2cb-711f-49f4-9307-160c3b90094a"
CAJEWF010000013.1	RepeatMasker	DNA/CMC-EnSpm	364804	364939	814	-	.	ID="RND-6_FAMILY-1912";Tend="1086";Tstart="951";shortTE="F";uid="8857d2be-4e11-4eb9-a241-114193237c27"
CAJEWF010000013.1	RepeatMasker	LTR/Gypsy	1406598	1406889	1536	-	.	ID="RND-5_FAMILY-1051";Tend="1216";Tstart="928";shortTE="F";uid="583fea1c-b5c8-4962-bc9f-43e08e8db1e6"
CAJEWF010000013.1	RepeatMasker	DNA	3161285	3161564	1916	-	.	ID="DNA-11_BTA";Tend="551";Tstart="272";shortTE="F";uid="f224bbb8-9883-40ca-83b6-b732134e24ff"
CAJEWF010000013.1	RepeatMasker	DNA	2549086	2549589	3717	-	.	ID="DNA-1_BTA";Tend="504";Tstart="1";shortTE="F";uid="9aff5784-fe17-4acb-927b-fe60b37d69a7"
CAJEWF010000013.1	RepeatMasker	DNA	1489896	1490010	779	-	.	ID="DNA-5_BTA";Tend="120";Tstart="5";shortTE="F";uid="3c3e4fb2-b941-4dbf-b9aa-0521d87aa5d8"
CAJEWF010000013.1	RepeatMasker	DNA/hAT-Tip100	10332636	10332781	819	-	.	ID="RND-5_FAMILY-3189";Tend="1685";Tstart="1540";shortTE="F";uid="b7b95afa-80bc-4a66-b135-1239da3cbcf4"
CAJEWF010000013.1	RepeatMasker	RC/Helitron	10443529	10443864	1298	-	.	ID="RND-6_FAMILY-410";Tend="1589";Tstart="1237";shortTE="F";uid="87fb664b-e41f-4ca4-ad0a-12e52720bf9a"
CAJEWF010000013.1	RepeatMasker	Unknown	8971935	8972037	549	-	.	ID="RND-5_FAMILY-5134";Tend="1097";Tstart="951";shortTE="F";uid="215642e7-a8dd-4f59-9661-0e629fc0dc6e"
CAJEWF010000013.1	RepeatMasker	DNA/CMC-EnSpm	2631020	2631203	614	-	.	ID="RND-4_FAMILY-447";Tend="1114";Tstart="955";shortTE="F";uid="c4a1e1fe-78ba-4823-9a47-b2f1234e2b07"
CAJEWF010000013.1	RepeatMasker	DNA/CMC	4358183	4358394	1176	-	.	ID="ENSPM-N1_BTA";Tend="222";Tstart="1";shortTE="F";uid="a91462ff-3290-4f9a-859f-f03c756b5907"
CAJEWF010000013.1	RepeatMasker	Unknown	8081222	8081386	1183	-	.	ID="RND-4_FAMILY-384";Tend="1004";Tstart="841";shortTE="F";uid="54b038b5-ed77-4be3-bde4-55d7ea2b73d0"
CAJEWF010000013.1	RepeatMasker	Unknown	8714838	8714950	439	-	.	ID="RND-4_FAMILY-1071";Tend="994";Tstart="868";shortTE="F";uid="5b63e06c-86ff-4dcf-8d78-767047e77e60"
CAJEWF010000013.1	RepeatMasker	DNA	10077383	10077491	413	-	.	ID="DNA-11_BTA";Tend="275";Tstart="166";shortTE="F";uid="48874589-929b-4d9e-8398-189d17090ea6"
CAJEWF010000013.1	RepeatMasker	LINE/L2	256157	256418	1683	-	.	ID="RND-4_FAMILY-328";Tend="1161";Tstart="898";shortTE="F";uid="d238c170-1988-4b3f-acec-eed834c741db"
CAJEWF010000013.1	RepeatMasker	LTR/Gypsy	8793812	8794002	542	-	.	ID="RND-6_FAMILY-1579";Tend="914";Tstart="718";shortTE="F";uid="080fa622-1e32-417a-84c3-3b5e754850fd"
CAJEWF010000013.1	RepeatMasker	DNA	7037146	7037394	554	-	.	ID="RND-6_FAMILY-6295";Tend="2896";Tstart="2648";shortTE="F";uid="13398ce4-c5e2-41b0-aba4-9f1aa1c79df0"
CAJEWF010000013.1	RepeatMasker	Unknown	8093791	8094334	2517	-	.	ID="RND-6_FAMILY-3161";Tend="1153";Tstart="575";shortTE="F";uid="74d04d5f-d3c7-4d7d-b063-875c2a859c58"
CAJEWF010000013.1	RepeatMasker	DNA/PIF-Spy	961778	961893	452	-	.	ID="RND-6_FAMILY-9002";Tend="666";Tstart="554";shortTE="F";uid="45ed75d0-2d2a-40c4-9876-6f4fa134935a"
CAJEWF010000013.1	RepeatMasker	DNA/CMC-EnSpm	713170	713346	1124	-	.	ID="rnd-2_family-41";Tend="1275";Tstart="1024";shortTE="F";uid="5f04dd38-5c78-41f2-91e2-d2e5f250adbd"
CAJEWF010000013.1	RepeatMasker	DNA	3884536	3884685	1095	-	.	ID="RND-6_FAMILY-14136";Tend="1254";Tstart="1101";shortTE="F";uid="9e12562c-8ba3-4e5c-95c1-00250c137cb0"
CAJEWF010000013.1	RepeatMasker	DNA/CMC	4487539	4487645	568	-	.	ID="RND-1_FAMILY-3";Tend="996";Tstart="890";shortTE="F";uid="f9981a7a-f2f2-4bcb-9f25-3c5274c75313"
CAJEWF010000013.1	RepeatMasker	Unknown	10876778	10876944	1441	-	.	ID="RND-5_FAMILY-652";Tend="1089";Tstart="923";shortTE="F";uid="b47a3d2b-49f2-4a50-859a-532f7c2b47a0"
CAJEWF010000013.1	RepeatMasker	LTR/Gypsy	7037970	7038223	1596	-	.	ID="RND-5_FAMILY-1051";Tend="1189";Tstart="936";shortTE="F";uid="c4771500-4584-4fc5-8b63-40d19b62d23a"
CAJEWF010000013.1	RepeatMasker	Unknown	8410284	8410753	4007	-	.	ID="RND-1_FAMILY-399";Tend="1381";Tstart="900";shortTE="F";uid="7c24ce87-3f15-4e8e-bd59-f396fe0acee1"
CAJEWF010000013.1	RepeatMasker	DNA/Kolobok	5460679	5461150	3176	-	.	ID="RND-6_FAMILY-2985";Tend="5053";Tstart="4573";shortTE="F";uid="ba8fc586-4fc2-42e0-932b-647eeaf919eb"
CAJEWF010000013.1	RepeatMasker	DNA/CMC-EnSpm	9026262	9026424	1202	-	.	ID="RND-6_FAMILY-1912";Tend="1116";Tstart="953";shortTE="F";uid="a0703f23-76e3-441b-8cb5-d511d3d7add8"
CAJEWF010000013.1	RepeatMasker	Unknown	6106270	6106409	1134	-	.	ID="RND-1_FAMILY-309";Tend="1049";Tstart="910";shortTE="F";uid="a3e433cf-beb6-4613-9452-ffadda634c20"
CAJEWF010000013.1	RepeatMasker	LTR/Gypsy	4899121	4899359	481	-	.	ID="RND-5_FAMILY-4600";Tend="1212";Tstart="976";shortTE="F";uid="4b3d3f17-e097-42b7-b74e-ea5d57cb5e98"
CAJEWF010000013.1	RepeatMasker	Unknown	4801480	4801664	921	-	.	ID="RND-6_FAMILY-1187";Tend="2549";Tstart="2349";shortTE="F";uid="aeae8d77-96c8-486f-8e27-f5dbe0191bda"
CAJEWF010000013.1	RepeatMasker	DNA	9289566	9289894	1536	-	.	ID="RND-2_FAMILY-6";Tend="1287";Tstart="959";shortTE="F";uid="1384bf89-8295-4c30-9c32-4556a78e8fef"
CAJEWF010000013.1	RepeatMasker	DNA/CMC	8737968	8738193	937	-	.	ID="RND-1_FAMILY-116";Tend="2547";Tstart="2313";shortTE="F";uid="1ef4f45d-26cc-416b-89bc-f5e00cb31141"
CAJEWF010000013.1	RepeatMasker	LTR/Pao	7285690	7286067	2083	-	.	ID="RND-4_FAMILY-367";Tend="1511";Tstart="1146";shortTE="F";uid="3c54eb6b-3ab8-4270-b9f7-dc12ff932bac"
CAJEWF010000013.1	RepeatMasker	Unknown	3931915	3932216	1939	-	.	ID="RND-1_FAMILY-657";Tend="1383";Tstart="1079";shortTE="F";uid="1f128bd5-8c77-4fab-b2b6-36849b8414d2"
CAJEWF010000013.1	RepeatMasker	Unknown	5053465	5053870	1849	-	.	ID="RND-6_FAMILY-1986";Tend="1166";Tstart="752";shortTE="F";uid="d0a660a2-5600-46f9-a1df-158d70aca505"
CAJEWF010000013.1	RepeatMasker	DNA	10395902	10396016	566	-	.	ID="RND-6_FAMILY-4591";Tend="5105";Tstart="4983";shortTE="F";uid="1d701166-46d5-4a18-a7b5-7d8ea1852fd7"
CAJEWF010000013.1	RepeatMasker	LINE/Penelope	2643503	2643702	537	-	.	ID="RND-6_FAMILY-3009";Tend="1314";Tstart="1123";shortTE="F";uid="07c96b91-1b56-47b5-95ab-f9edb3b683ca"
CAJEWF010000013.1	RepeatMasker	DNA	779252	779390	438	-	.	ID="RND-4_FAMILY-1911";Tend="1179";Tstart="1051";shortTE="F";uid="2d1bf8f2-0bcd-458e-a568-ece4e4c4b920"
CAJEWF010000013.1	RepeatMasker	LTR/Pao	8454875	8455435	1827	-	.	ID="RND-4_FAMILY-367";Tend="1512";Tstart="923";shortTE="F";uid="d40b95c3-84ea-44d6-9f2f-32205ed4dad5"
CAJEWF010000013.1	RepeatMasker	DNA/CMC-EnSpm	7338028	7338254	715	-	.	ID="rnd-6_family-2037";Tend="1528";Tstart="1262";shortTE="F";uid="2a916df4-af7f-44aa-a531-b6280a9d96fd"
CAJEWF010000013.1	RepeatMasker	DNA/CMC	8276678	8276904	1842	-	.	ID="ENSPM-N1_BTA";Tend="228";Tstart="1";shortTE="F";uid="6c47fad0-aaad-4cc3-9b08-4f337ef8bde1"
CAJEWF010000013.1	RepeatMasker	DNA/hAT-Tip100	2952495	2952767	1720	-	.	ID="RND-6_FAMILY-968";Tend="5459";Tstart="5187";shortTE="F";uid="a9fea2d2-f42f-495e-9c48-9f73829a9f17"
CAJEWF010000013.1	RepeatMasker	Unknown	10469670	10469835	1059	-	.	ID="RND-6_FAMILY-541";Tend="636";Tstart="450";shortTE="F";uid="73172a89-07eb-4e87-a9a5-ab1a631c3ae0"
CAJEWF010000013.1	RepeatMasker	DNA/CMC	7791472	7791700	1763	-	.	ID="ENSPM-N1_BTA";Tend="228";Tstart="1";shortTE="F";uid="620d4ad0-3c6f-4fda-b393-c18874eecc6e"
CAJEWF010000013.1	RepeatMasker	DNA	7903177	7903727	4257	-	.	ID="DNA-4_BTA";Tend="554";Tstart="2";shortTE="F";uid="c53d8cc0-4a7d-46bd-9872-f27989b0b44c"
CAJEWF010000013.1	RepeatMasker	Unknown	3936970	3937174	1279	-	.	ID="RND-1_FAMILY-865";Tend="1025";Tstart="819";shortTE="F";uid="b2f8c49c-0539-4a6c-9a15-01b25c84afd3"
CAJEWF010000013.1	RepeatMasker	Unknown	3594845	3595131	604	-	.	ID="RND-6_FAMILY-646";Tend="1562";Tstart="1295";shortTE="F";uid="b61c5ecd-a376-4adc-8183-84d9ce967e97"
CAJEWF010000013.1	RepeatMasker	LINE/I	8950909	8951077	625	-	.	ID="NIMB-3_BTA";Tend="5730";Tstart="5566";shortTE="F";uid="2726c678-f0c2-41b9-b194-e7bdc638bf8e"
CAJEWF010000013.1	RepeatMasker	Unknown	10991390	10991633	1746	-	.	ID="RND-3_FAMILY-154";Tend="1204";Tstart="961";shortTE="F";uid="28487cdb-735d-44ee-b4e5-80d48e77f73d"
CAJEWF010000013.1	RepeatMasker	DNA/CMC-EnSpm	4048827	4048978	497	-	.	ID="RND-6_FAMILY-9455";Tend="1539";Tstart="1388";shortTE="F";uid="a6c9f762-2ffb-4063-b5e7-ffb395e8d2a5"
CAJEWF010000013.1	RepeatMasker	DNA	6690866	6691126	1614	-	.	ID="DNA-11_BTA";Tend="549";Tstart="292";shortTE="F";uid="2b17fd13-d441-421e-aaff-0124b000ab81"
CAJEWF010000013.1	RepeatMasker	DNA/PIF-Spy	8336622	8339666	24931	-	.	ID="RND-6_FAMILY-7487";Tend="3513";Tstart="483";shortTE="F";uid="9efed15e-0be8-40b3-a8c4-ae755429a5db"
CAJEWF010000013.1	RepeatMasker	DNA	11039020	11039267	1394	-	.	ID="DNA-5_BTA";Tend="255";Tstart="1";shortTE="F";uid="94f6b8ce-ffda-4348-aca0-fd59f09ee9f8"
CAJEWF010000013.1	RepeatMasker	LTR/Gypsy	1138515	1138868	1680	-	.	ID="RND-3_FAMILY-488";Tend="1090";Tstart="812";shortTE="F";uid="abc1ff29-097b-4dac-b01c-dd459f8e8528"
CAJEWF010000013.1	RepeatMasker	DNA	11150512	11150968	3427	-	.	ID="DNA-1_BTA";Tend="504";Tstart="48";shortTE="F";uid="27f5bb64-aa86-4c84-b8da-a12cb1bf8329"
CAJEWF010000013.1	RepeatMasker	DNA/Sola-2	2162370	2162656	2348	-	.	ID="RND-6_FAMILY-871";Tend="1030";Tstart="744";shortTE="F";uid="58eaf14e-8309-4ecb-bc5b-1a710d660531"
CAJEWF010000013.1	RepeatMasker	DNA	4349892	4350243	1967	-	.	ID="RND-2_FAMILY-6";Tend="1301";Tstart="962";shortTE="F";uid="f943f787-ac9a-4cf7-b75d-e08f744ed181"
CAJEWF010000013.1	RepeatMasker	Unknown	8592441	8592668	637	-	.	ID="RND-4_FAMILY-324";TEgroup="ctg_13%7CRND-4_FAMILY-324%7C2";Tend="1023";Tstart="868";shortTE="T";uid="00f78980-eded-4240-92af-af1049e65faa"
CAJEWF010000013.1	RepeatMasker	Unknown	2626121	2626417	1243	-	.	ID="RND-5_FAMILY-38";Tend="1228";Tstart="949";shortTE="F";uid="b7f02c1a-c2b4-46dd-9a13-d552d3de85b5"
CAJEWF010000013.1	RepeatMasker	LTR/Gypsy	10253901	10254159	1765	-	.	ID="RND-3_FAMILY-29";Tend="1340";Tstart="1082";shortTE="F";uid="27576f59-e3b0-46d1-a32f-fad82ac40b57"
CAJEWF010000013.1	RepeatMasker	DNA/hAT-hAT5	11284201	11284419	1012	-	.	ID="RND-5_FAMILY-1384";Tend="1110";Tstart="899";shortTE="F";uid="353fdcc4-9393-475c-9b3d-6657d12d6ded"
CAJEWF010000013.1	RepeatMasker	DNA	6676202	6676517	1859	-	.	ID="RND-4_FAMILY-1880";Tend="1239";Tstart="908";shortTE="F";uid="3ac4aaf4-82a5-48b6-9c65-5657fc706569"
CAJEWF010000013.1	RepeatMasker	Unknown	9252040	9252229	484	-	.	ID="RND-1_FAMILY-36";Tend="1152";Tstart="973";shortTE="F";uid="65673ff4-8783-4196-9a58-b216af062669"
CAJEWF010000013.1	RepeatMasker	LINE/RTE-BovB	3439929	3440065	411	-	.	ID="RND-6_FAMILY-7272";Tend="3997";Tstart="3860";shortTE="F";uid="a5d33c2a-c7c7-46a4-a596-0a18d6281651"
CAJEWF010000013.1	RepeatMasker	Unknown	3929901	3930164	1833	-	.	ID="RND-6_FAMILY-1777";Tend="1290";Tstart="1031";shortTE="F";uid="6b8e2cc1-c6b7-4809-88aa-85b1a0c46988"
CAJEWF010000013.1	RepeatMasker	Unknown	1323576	1323691	449	-	.	ID="RND-6_FAMILY-1748";Tend="1134";Tstart="1019";shortTE="F";uid="bc53aaad-70d7-4dd0-a53b-29426967d34a"
CAJEWF010000013.1	RepeatMasker	DNA/TcMar-Tc1	9354523	9355143	5413	-	.	ID="RND-1_FAMILY-54";Tend="1608";Tstart="977";shortTE="F";uid="910c067b-82a2-4656-9d7c-6c9f846e7324"
CAJEWF010000013.1	RepeatMasker	DNA/hAT?	6794630	6794761	912	-	.	ID="RND-5_FAMILY-270";Tend="1115";Tstart="988";shortTE="F";uid="6b5777ec-9d89-4258-acfd-ad5947289c24"
CAJEWF010000013.1	RepeatMasker	DNA	9952477	9952638	914	-	.	ID="DNA-10_BTA";Tend="162";Tstart="1";shortTE="F";uid="0779e781-dcf3-4b41-97a3-8ed8ed263ec0"
CAJEWF010000013.1	RepeatMasker	Unknown	9306575	9306877	1642	-	.	ID="RND-4_FAMILY-226";Tend="1229";Tstart="946";shortTE="F";uid="3dff9889-c200-4170-a467-ef274800fe5b"
CAJEWF010000013.1	RepeatMasker	Unknown	4169213	4169430	1942	-	.	ID="RND-6_FAMILY-778";Tend="1180";Tstart="963";shortTE="F";uid="59ce2317-f95d-4885-be6c-d48d87cfa095"
CAJEWF010000013.1	RepeatMasker	DNA	6466626	6467169	1662	-	.	ID="rnd-5_family-971";Tend="1192";Tstart="749";shortTE="F";uid="acb6e9fc-764e-4d9a-a1aa-52162f867afd"
CAJEWF010000013.1	RepeatMasker	LTR/Gypsy	5515491	5516855	11785	-	.	ID="RND-6_FAMILY-767";Tend="2108";Tstart="742";shortTE="F";uid="40309e7c-4444-4ad9-81c2-efe5ac1dfdf1"
CAJEWF010000013.1	RepeatMasker	DNA/hAT-Tip100	7889345	7889630	2844	-	.	ID="hat-n2_bta";Tend="825";Tstart="436";shortTE="F";uid="2a8910c0-048f-481e-b5a7-001f815e7008"
CAJEWF010000013.1	RepeatMasker	DNA/PIF-Spy	9466406	9466626	1739	-	.	ID="RND-1_FAMILY-823";Tend="3965";Tstart="3745";shortTE="F";uid="30892963-0c88-4a16-85ae-d04a076f46cd"
CAJEWF010000013.1	RepeatMasker	Unknown	3858453	3859283	6432	-	.	ID="RND-6_FAMILY-4007";Tend="1666";Tstart="836";shortTE="F";uid="3cfd75d3-f53b-41e5-af2c-99853728a396"
CAJEWF010000013.1	RepeatMasker	DNA/CMC	8650405	8650629	1482	-	.	ID="RND-5_FAMILY-957";Tend="1088";Tstart="864";shortTE="F";uid="18420121-ce42-47fc-b86f-35abcdbe5713"
CAJEWF010000013.1	RepeatMasker	Unknown	4859910	4860371	478	-	.	ID="RND-6_FAMILY-1630";Tend="1936";Tstart="1475";shortTE="F";uid="ccebe189-51e1-4642-8f4d-b2561cc79634"
CAJEWF010000013.1	RepeatMasker	RC/Helitron	5055597	5055809	1167	-	.	ID="RND-6_FAMILY-2157";Tend="1680";Tstart="1473";shortTE="F";uid="71ec2ab5-b3fa-4c8b-9634-5bf60076e75d"
CAJEWF010000013.1	RepeatMasker	DNA	9595086	9595327	1506	-	.	ID="RND-1_FAMILY-59";Tend="1244";Tstart="982";shortTE="F";uid="96c6e9ac-4c73-4e0a-a46f-2080e10d8936"
CAJEWF010000013.1	RepeatMasker	Unknown	6730325	6730633	1144	-	.	ID="RND-4_FAMILY-384";Tend="1018";Tstart="838";shortTE="F";uid="cf924bd7-15af-481c-993e-2c6d68bd37cc"
CAJEWF010000013.1	RepeatMasker	DNA	10267365	10267639	1975	-	.	ID="RND-5_FAMILY-852";Tend="1413";Tstart="1131";shortTE="F";uid="8148928f-3120-4431-acd3-43b8e41ce3c6"
CAJEWF010000013.1	RepeatMasker	Unknown	5914136	5914322	1399	-	.	ID="RND-1_FAMILY-381";Tend="969";Tstart="782";shortTE="F";uid="3bd61969-2d7a-44cd-bd3b-ef4bccc0aa10"
CAJEWF010000013.1	RepeatMasker	DNA	4042437	4042614	996	-	.	ID="RND-6_FAMILY-2621";Tend="2865";Tstart="2693";shortTE="F";uid="414205b3-28c4-49c5-bab3-672243bf70fa"
CAJEWF010000013.1	RepeatMasker	Unknown	9949026	9949371	1498	-	.	ID="RND-1_FAMILY-171";TEgroup="ctg_13%7CRND-1_FAMILY-171%7C3";Tend="1136";Tstart="902";shortTE="F";uid="b64dc1bb-5e76-4c18-a88f-422930b7506f"
CAJEWF010000013.1	RepeatMasker	Unknown	7734529	7735483	6616	-	.	ID="RND-5_FAMILY-3718";Tend="1814";Tstart="865";shortTE="F";uid="b52b5fd0-00d1-4438-8531-85c90185424b"
CAJEWF010000013.1	RepeatMasker	DNA/CMC-Chapaev-3	9086784	9086954	1062	-	.	ID="RND-6_FAMILY-649";Tend="1915";Tstart="1764";shortTE="F";uid="8ffa4f74-62d2-4883-83c1-01acc13a54ec"
CAJEWF010000013.1	RepeatMasker	DNA/Academ-1	9940437	9941151	6141	-	.	ID="RND-1_FAMILY-406";Tend="1679";Tstart="966";shortTE="F";uid="41d7dfd0-b0cd-49df-9ea3-6d0b60f7ba07"
CAJEWF010000013.1	RepeatMasker	DNA/PiggyBac	698221	698610	3001	-	.	ID="RND-1_FAMILY-611";Tend="1358";Tstart="954";shortTE="F";uid="e61e5b1d-d0dc-4e15-b96a-5add65e4415b"
CAJEWF010000013.1	RepeatMasker	DNA	8631922	8632161	1172	-	.	ID="RND-1_FAMILY-59";Tend="1241";Tstart="989";shortTE="F";uid="779c59df-3701-4287-ab29-27bdc5255418"
CAJEWF010000013.1	RepeatMasker	DNA/CMC-EnSpm	7471827	7471989	603	-	.	ID="RND-6_FAMILY-813";Tend="633";Tstart="466";shortTE="F";uid="a0b92629-ccba-49b3-92ae-525b5538d21f"
CAJEWF010000013.1	RepeatMasker	LTR/Pao	2457567	2457785	942	-	.	ID="RND-1_FAMILY-112";Tend="1300";Tstart="1075";shortTE="F";uid="3a9e143f-5f17-41d3-acf4-1dcffa92caaf"
CAJEWF010000013.1	RepeatMasker	DNA	2654774	2654916	1021	-	.	ID="dna4-17b_bta";Tend="276";Tstart="153";shortTE="F";uid="eb70167a-e10d-46d0-b2bb-500f63355253"
CAJEWF010000013.1	RepeatMasker	DNA/TcMar-Tc1	7131945	7132075	551	-	.	ID="RND-5_FAMILY-372";Tend="4222";Tstart="4088";shortTE="F";uid="872bfab4-047f-406c-abd6-4fbbc9e0af73"
CAJEWF010000013.1	RepeatMasker	DNA	10365515	10365809	1901	-	.	ID="RND-1_FAMILY-125";Tend="1117";Tstart="823";shortTE="F";uid="7aed5943-b4bf-4985-ac4b-cd33a2837b7b"
CAJEWF010000013.1	RepeatMasker	LTR/Gypsy	4426197	4426315	478	-	.	ID="RND-6_FAMILY-43";Tend="1013";Tstart="904";shortTE="F";uid="b151e095-6e87-49bd-af11-a6821801ab69"
CAJEWF010000013.1	RepeatMasker	DNA	9824554	9824792	1469	-	.	ID="RND-4_FAMILY-211";Tend="1082";Tstart="838";shortTE="F";uid="1813e272-b913-4be7-a255-214f46e886ce"
CAJEWF010000013.1	RepeatMasker	LTR/Pao	5197897	5198072	939	-	.	ID="RND-4_FAMILY-367";Tend="1512";Tstart="1338";shortTE="F";uid="c36af192-5ef4-4d16-99e0-976a6f47f852"
CAJEWF010000013.1	RepeatMasker	LTR/Gypsy	1974289	1974544	1220	-	.	ID="RND-6_FAMILY-417";Tend="1164";Tstart="910";shortTE="F";uid="7684a20b-b769-4878-b734-b926ed1bb5b9"
CAJEWF010000013.1	RepeatMasker	DNA	10158445	10158679	458	-	.	ID="DNA-5_BTA";Tend="255";Tstart="12";shortTE="F";uid="642dde9c-7090-4471-aed8-b18f872bee8a"
CAJEWF010000013.1	RepeatMasker	DNA/TcMar-Tc1	6972656	6972879	1605	-	.	ID="RND-1_FAMILY-275";Tend="1194";Tstart="970";shortTE="F";uid="9864d294-b30e-40ee-9ccb-d5fe711e8c17"
CAJEWF010000013.1	RepeatMasker	DNA/TcMar-Tc1	8259469	8263299	32311	-	.	ID="RND-1_FAMILY-645";Tend="4581";Tstart="754";shortTE="F";uid="4dc9f2dd-5748-40c6-a4f3-39cc4491cf2f"
CAJEWF010000013.1	RepeatMasker	DNA/PIF-Spy	8444050	8444251	874	-	.	ID="ISL2EU-2_BTA";Tend="203";Tstart="1";shortTE="F";uid="6106ec18-8eb8-4576-a443-e1912db2dc2d"
CAJEWF010000013.1	RepeatMasker	DNA/CMC	829798	830021	1524	-	.	ID="RND-5_FAMILY-957";Tend="1087";Tstart="860";shortTE="F";uid="21e349a4-a4a8-473b-93e7-e65f0b7f1acb"
CAJEWF010000013.1	RepeatMasker	DNA/hAT?	3439460	3439680	828	-	.	ID="RND-6_FAMILY-2283";Tend="1330";Tstart="1115";shortTE="F";uid="cf9b1e3d-cf80-4294-adbc-781cdbb6f5c7"
CAJEWF010000013.1	RepeatMasker	Unknown	67080	67571	4234	-	.	ID="RND-4_FAMILY-624";Tend="1355";Tstart="865";shortTE="F";uid="63bad604-fcf2-4c36-a374-1bfa5410c84c"
CAJEWF010000013.1	RepeatMasker	Unknown	1004974	1005081	626	-	.	ID="RND-6_FAMILY-1777";Tend="994";Tstart="889";shortTE="F";uid="7a5ff7c6-b775-4d1d-b356-deca8c727d59"
CAJEWF010000013.1	RepeatMasker	Unknown	1294429	1294536	519	-	.	ID="RND-6_FAMILY-2397";Tend="1532";Tstart="1428";shortTE="F";uid="dfc2f1d0-5511-4490-aeef-f48e34af51ac"
CAJEWF010000013.1	RepeatMasker	DNA/CMC	4174048	4174225	1281	-	.	ID="ENSPM-N1_BTA";Tend="228";Tstart="52";shortTE="F";uid="ef4ea4e1-1f56-4e4b-8ed3-8defeee514b3"
CAJEWF010000013.1	RepeatMasker	Unknown	3933790	3933963	1106	-	.	ID="RND-1_FAMILY-657";Tend="1088";Tstart="921";shortTE="F";uid="3ec5b386-f6ac-4a5f-9fcc-973767e1f67f"
CAJEWF010000013.1	RepeatMasker	Unknown	9315837	9316070	2062	-	.	ID="RND-6_FAMILY-778";Tend="1182";Tstart="949";shortTE="F";uid="d27866b1-8178-4d15-be99-76aa2c6e3355"
CAJEWF010000013.1	RepeatMasker	DNA	4975631	4975910	903	-	.	ID="RND-4_FAMILY-1911";Tend="1116";Tstart="828";shortTE="F";uid="49ddc1b4-464f-4720-835e-e59a8d9971d9"
CAJEWF010000013.1	RepeatMasker	LTR/Gypsy	8620937	8621187	1187	-	.	ID="RND-3_FAMILY-25";Tend="1339";Tstart="1084";shortTE="F";uid="cd1e6430-8e58-481e-91d4-f67c89f074f8"
CAJEWF010000013.1	RepeatMasker	DNA	8832389	8832657	2056	-	.	ID="RND-5_FAMILY-2645";Tend="1267";Tstart="999";shortTE="F";uid="a17469d2-1ebe-415f-824c-aec474b9bf01"
CAJEWF010000013.1	RepeatMasker	LTR/Gypsy	9846201	9846460	1651	-	.	ID="RND-5_FAMILY-1051";Tend="1447";Tstart="1188";shortTE="F";uid="46f2efcf-3209-4a55-ac06-e0d069e19487"
CAJEWF010000013.1	RepeatMasker	DNA/CMC	7718460	7718724	502	-	.	ID="RND-6_FAMILY-5525";Tend="3266";Tstart="3019";shortTE="F";uid="f11faa6a-c27f-444d-8c16-959c014e5a5c"
CAJEWF010000013.1	RepeatMasker	DNA	3648150	3648280	820	-	.	ID="DNA4-17B_BTA";Tend="131";Tstart="3";shortTE="F";uid="8e2a22e0-0837-431e-93b5-8c6ebf4274d6"
CAJEWF010000013.1	RepeatMasker	DNA/TcMar-Tc1	6617834	6618266	3403	-	.	ID="RND-1_FAMILY-170";Tend="1357";Tstart="924";shortTE="F";uid="daaa407d-8a84-4849-8d06-5b05e3126c9a"
CAJEWF010000013.1	RepeatMasker	DNA/CMC-EnSpm	3704735	3705122	2837	-	.	ID="ENSPM-N3_BTA";Tend="414";Tstart="7";shortTE="F";uid="1eb0c17f-67ef-4859-bc51-61b4538283e4"
CAJEWF010000013.1	RepeatMasker	Unknown	10886680	10886923	654	-	.	ID="RND-1_FAMILY-870";TEgroup="ctg_13%7CRND-1_FAMILY-870%7C2";Tend="1157";Tstart="970";shortTE="T";uid="29bcdc56-1f78-4b5f-8d36-a2a8cadc786e"
CAJEWF010000013.1	RepeatMasker	LTR/Gypsy	4351871	4352274	975	-	.	ID="RND-6_FAMILY-1649";Tend="1383";Tstart="974";shortTE="F";uid="771f5650-f12f-44e8-9910-33399deab15a"
CAJEWF010000013.1	RepeatMasker	DNA/Sola-2	11404976	11405077	889	-	.	ID="RND-6_FAMILY-1231";Tend="2655";Tstart="2554";shortTE="F";uid="b79439d6-b0a3-4631-8ac2-285b7071b419"
CAJEWF010000013.1	RepeatMasker	DNA/PIF-Spy	3753179	3753290	600	-	.	ID="ISL2EU-N2_BTA";Tend="112";Tstart="2";shortTE="F";uid="8d24fcfb-8e8b-480e-95a8-b8d06a685efc"
CAJEWF010000013.1	RepeatMasker	DNA	10827854	10828116	1205	-	.	ID="RND-4_FAMILY-211";Tend="1318";Tstart="1062";shortTE="F";uid="4c41a555-8190-435e-b5f8-75ac01106aa8"
CAJEWF010000013.1	RepeatMasker	Unknown	810661	810905	486	-	.	ID="RND-1_FAMILY-257";Tend="1168";Tstart="929";shortTE="F";uid="15d52fb9-09e6-4961-b6f3-1973f7edf1c8"
CAJEWF010000013.1	RepeatMasker	DNA	6711800	6711963	555	-	.	ID="DNA-11_BTA";Tend="421";Tstart="275";shortTE="F";uid="8f99f4c3-cb90-442a-b40c-c5ef5b4ddbe7"
CAJEWF010000013.1	RepeatMasker	Unknown	11242137	11242421	1753	-	.	ID="RND-4_FAMILY-226";Tend="1227";Tstart="917";shortTE="F";uid="4a1e9480-d23f-4ee6-acb2-f548e5abc94d"
CAJEWF010000013.1	RepeatMasker	DNA/PIF-Harbinger	729949	730145	496	-	.	ID="RND-4_FAMILY-1090";Tend="1148";Tstart="937";shortTE="F";uid="e823d658-1d54-4e09-b7c5-60f555487225"
CAJEWF010000013.1	RepeatMasker	DNA	628495	628661	1145	-	.	ID="RND-5_FAMILY-3441";Tend="2643";Tstart="2477";shortTE="F";uid="52842341-8799-48bc-b0e1-e94e8181fee2"
CAJEWF010000013.1	RepeatMasker	DNA	3431321	3431486	866	-	.	ID="dna-4_bta";Tend="129";Tstart="1";shortTE="F";uid="c280166c-468f-4dfd-a205-59e6e90764dc"
CAJEWF010000013.1	RepeatMasker	DNA	9644230	9645297	8097	-	.	ID="RND-1_FAMILY-535";Tend="1860";Tstart="788";shortTE="F";uid="6e9940c9-fe85-4eb6-8f12-87ad3c7733bb"
CAJEWF010000013.1	RepeatMasker	Unknown	7662567	7663163	4453	-	.	ID="RND-6_FAMILY-3571";Tend="2979";Tstart="2380";shortTE="F";uid="c9051504-3c27-416e-8728-7787d67fc13f"
CAJEWF010000013.1	RepeatMasker	LTR/Gypsy	4162022	4162360	891	-	.	ID="RND-6_FAMILY-1646";TEgroup="ctg_13%7CRND-6_FAMILY-1646%7C3";Tend="1419";Tstart="1172";shortTE="F";uid="6d572060-a777-4f7f-ad21-0e2b2a5a8fce"
CAJEWF010000013.1	RepeatMasker	DNA	5995663	5995766	413	-	.	ID="RND-6_FAMILY-2572";Tend="2717";Tstart="2616";shortTE="F";uid="699493b7-5298-4140-bb23-3f7b2177c0ff"
CAJEWF010000013.1	RepeatMasker	DNA	5300877	5301355	2955	-	.	ID="RND-4_FAMILY-746";Tend="1286";Tstart="805";shortTE="F";uid="a43725b3-bf5f-446b-915e-09ceaac31830"
CAJEWF010000013.1	RepeatMasker	Unknown	5998136	5998292	1070	-	.	ID="RND-1_FAMILY-37";Tend="1055";Tstart="898";shortTE="F";uid="5cfad575-f7f3-4ebf-a9b4-6fdaba115ac5"
CAJEWF010000013.1	RepeatMasker	LTR/Gypsy	5062990	5063271	2381	-	.	ID="RND-5_FAMILY-27";Tend="1217";Tstart="925";shortTE="F";uid="3a6795b8-b745-4a06-8e1f-6e00cf97b14d"
CAJEWF010000013.1	RepeatMasker	DNA	281457	281682	970	-	.	ID="dna-11_bta";Tend="546";Tstart="342";shortTE="F";uid="6f758df0-fa00-47d9-bd7a-f76989c39c42"
CAJEWF010000013.1	RepeatMasker	DNA/CMC	694277	694509	1634	-	.	ID="RND-5_FAMILY-957";Tend="1087";Tstart="860";shortTE="F";uid="6ec70ed7-6666-4c63-9ace-61510c834840"
CAJEWF010000013.1	RepeatMasker	DNA/Maverick	6935379	6935494	686	-	.	ID="RND-1_FAMILY-619";Tend="2277";Tstart="2168";shortTE="F";uid="e155894f-fec1-4553-b8d5-f2bf3e0f8c00"
CAJEWF010000013.1	RepeatMasker	DNA/hAT-Tip100	1630577	1630829	1718	-	.	ID="RND-6_FAMILY-6685";Tend="1069";Tstart="820";shortTE="F";uid="bbce4b83-12cc-4617-ac8b-f49e0c5d5ec4"
CAJEWF010000013.1	RepeatMasker	LTR/Gypsy	10223434	10223604	813	-	.	ID="RND-6_FAMILY-1646";Tend="1498";Tstart="986";shortTE="F";uid="6187b84f-0f57-4786-815e-40d304497432"
CAJEWF010000013.1	RepeatMasker	Unknown	9429670	9429905	2010	-	.	ID="RND-1_FAMILY-108";Tend="1194";Tstart="959";shortTE="F";uid="a8991024-2764-4ce8-b465-0dd61d9f4bac"
CAJEWF010000013.1	RepeatMasker	DNA/CMC-EnSpm	8952147	8952342	1132	-	.	ID="RND-6_FAMILY-737";Tend="1078";Tstart="885";shortTE="F";uid="d6b98d3b-65c8-41fd-80b3-0439666608e2"
CAJEWF010000013.1	RepeatMasker	DNA/PIF-Spy	10693232	10693950	4662	-	.	ID="RND-1_FAMILY-823";Tend="1238";Tstart="531";shortTE="F";uid="9c0ec2c0-41ee-4647-8d67-698e8ce5d63d"
CAJEWF010000013.1	RepeatMasker	DNA	2157960	2158074	513	-	.	ID="DNA-5_BTA";Tend="255";Tstart="137";shortTE="F";uid="ed1759a7-d4e5-4950-8a56-60a692546a3e"
CAJEWF010000013.1	RepeatMasker	Unknown	4775729	4776065	1942	-	.	ID="RND-6_FAMILY-694";Tend="1209";Tstart="876";shortTE="F";uid="a91fbee1-e51e-47ff-b28a-fb0e81786adb"
CAJEWF010000013.1	RepeatMasker	Unknown	2862471	2862835	1559	-	.	ID="RND-5_FAMILY-1668";Tend="1133";Tstart="768";shortTE="F";uid="e23a1d19-a56d-4fb0-a79b-fce943d4b766"
CAJEWF010000013.1	RepeatMasker	DNA	4090046	4090256	1235	-	.	ID="dna-10_bta";Tend="433";Tstart="13";shortTE="F";uid="788a3bde-69c6-45d7-ae44-adce3a69a25e"
CAJEWF010000013.1	RepeatMasker	DNA/CMC-EnSpm	7803266	7803679	3139	-	.	ID="ENSPM-N3_BTA";Tend="414";Tstart="1";shortTE="F";uid="90fbd216-905d-486a-a4b5-a7c6f0b06abf"
CAJEWF010000013.1	RepeatMasker	DNA	8006849	8007029	945	-	.	ID="RND-4_FAMILY-211";Tend="1322";Tstart="1110";shortTE="F";uid="d2b2d3c2-796f-4f1f-b355-dd18ed0c5afb"
CAJEWF010000013.1	RepeatMasker	Unknown	4087936	4088097	606	-	.	ID="RND-1_FAMILY-676";Tend="1087";Tstart="926";shortTE="F";uid="74a3dd18-a0c9-4f75-849e-5caa71b3c0e7"
CAJEWF010000013.1	RepeatMasker	Unknown	7086986	7087168	1130	-	.	ID="RND-2_FAMILY-63";Tend="1032";Tstart="832";shortTE="F";uid="29cd3416-1d11-434f-85b0-512ad919dfdf"
CAJEWF010000013.1	RepeatMasker	Unknown	8834894	8835058	1268	-	.	ID="RND-1_FAMILY-171";Tend="1132";Tstart="968";shortTE="F";uid="0fac0a45-6475-40db-a003-ab043b019647"
CAJEWF010000013.1	RepeatMasker	DNA/CMC	7658516	7658780	1905	-	.	ID="enspm-n1_bta";Tend="228";Tstart="1";shortTE="F";uid="798729f9-b315-4e99-8fd2-69a7c96522a0"
CAJEWF010000013.1	RepeatMasker	DNA	442578	443143	4049	-	.	ID="DNA-4_BTA";Tend="554";Tstart="1";shortTE="F";uid="cf698f95-b3ee-47f7-bdfd-36646f4f7677"
CAJEWF010000013.1	RepeatMasker	DNA/TcMar-Tc1	2510986	2511316	1433	-	.	ID="RND-1_FAMILY-152";Tend="1458";Tstart="1110";shortTE="F";uid="76d72c96-00d7-4804-b1e3-3fa5f6eb3d6e"
CAJEWF010000013.1	RepeatMasker	Unknown	5276353	5276581	1408	-	.	ID="RND-6_FAMILY-2397";Tend="1113";Tstart="893";shortTE="F";uid="6eec3fa7-89d5-425b-b530-751ec8a1c4e5"
CAJEWF010000013.1	RepeatMasker	LTR/Pao	9961414	9961731	875	-	.	ID="RND-4_FAMILY-3020";Tend="1179";Tstart="902";shortTE="F";uid="b53b4c17-0e83-4131-b906-d9fc4b451515"
CAJEWF010000013.1	RepeatMasker	RC/Helitron	3603247	3603713	1464	-	.	ID="RND-1_FAMILY-129";TEgroup="ctg_13%7CRND-1_FAMILY-129%7C1";Tend="1496";Tstart="907";shortTE="F";uid="cf92a34a-99cd-4676-8717-47bb8cd3eaf6"
CAJEWF010000013.1	RepeatMasker	DNA/hAT?	2539703	2539819	849	-	.	ID="HAT-N6_BTA";Tend="118";Tstart="1";shortTE="F";uid="0e54c266-72a0-42f2-997f-03653960a5c8"
CAJEWF010000013.1	RepeatMasker	LINE/I	11094925	11095246	1152	-	.	ID="RND-6_FAMILY-10399";Tend="2443";Tstart="2134";shortTE="F";uid="a91fa512-136d-4a3d-a4a0-4e12cc5d4a3f"
CAJEWF010000013.1	RepeatMasker	DNA	4722418	4725374	25181	-	.	ID="RND-6_FAMILY-14176";Tend="4069";Tstart="1130";shortTE="F";uid="89a82f7f-d94e-4c63-9d57-af8fce1f9c0c"
CAJEWF010000013.1	RepeatMasker	Unknown	2456105	2456305	452	-	.	ID="RND-5_FAMILY-500";Tend="962";Tstart="761";shortTE="F";uid="5a417271-0a8b-426f-9c75-55417bcc0367"
CAJEWF010000013.1	RepeatMasker	DNA/hAT-Tip100	7411180	7411585	2885	-	.	ID="HAT-N2_BTA";Tend="825";Tstart="414";shortTE="F";uid="175c71cc-2598-466d-84f6-f63a0c4ae552"
CAJEWF010000013.1	RepeatMasker	DNA/TcMar-Tc1	5470639	5476733	24911	-	.	ID="rnd-1_family-32";Tend="4799";Tstart="1";shortTE="F";uid="c03e99c6-e523-4b54-8afe-08419018341b"
CAJEWF010000013.1	RepeatMasker	DNA/CMC-EnSpm	2497210	2497339	770	-	.	ID="RND-6_FAMILY-6392";Tend="827";Tstart="698";shortTE="F";uid="168cbbaa-dcc3-4db4-bab5-4d18f1a6232b"
CAJEWF010000013.1	RepeatMasker	Unknown	5235237	5235486	1210	-	.	ID="RND-1_FAMILY-36";Tend="1206";Tstart="955";shortTE="F";uid="8ebd1039-4477-43a4-804c-7bb9019002e3"
CAJEWF010000013.1	RepeatMasker	DNA/hAT-Tip100	10184561	10184696	950	-	.	ID="RND-1_FAMILY-49";Tend="1509";Tstart="1373";shortTE="F";uid="9105b26d-0ac4-4b4b-9231-9349722e4d6f"
CAJEWF010000013.1	RepeatMasker	LTR/Gypsy	7956873	7957050	1482	-	.	ID="RND-6_FAMILY-1649";Tend="1137";Tstart="957";shortTE="F";uid="0c136706-1651-407e-a2b1-3cd5cc219184"
CAJEWF010000013.1	RepeatMasker	Unknown	2860355	2860521	1167	-	.	ID="RND-4_FAMILY-384";Tend="1004";Tstart="840";shortTE="F";uid="6e364005-abbc-4954-b6fb-19f2115905bf"
CAJEWF010000013.1	RepeatMasker	LTR/Gypsy	4664077	4664334	1047	-	.	ID="RND-3_FAMILY-29";Tend="1340";Tstart="1080";shortTE="F";uid="31b0d47c-ae90-44a8-8907-62aea5c7e530"
CAJEWF010000013.1	RepeatMasker	Unknown	6494987	6495222	1517	-	.	ID="RND-6_FAMILY-2207";Tend="1208";Tstart="971";shortTE="F";uid="0a043dc2-1734-4ee7-b29c-9a6f30e87d3d"
CAJEWF010000013.1	RepeatMasker	DNA/hAT-Tip100	6080574	6080702	610	-	.	ID="RND-5_FAMILY-3189";Tend="1673";Tstart="1545";shortTE="F";uid="d715d72b-8fc2-4f6c-b298-e273b8989768"
CAJEWF010000013.1	RepeatMasker	RC/Helitron	10303302	10303477	780	-	.	ID="RND-5_FAMILY-1779";Tend="1055";Tstart="879";shortTE="F";uid="d47ca998-5726-4e78-96ff-20865215f321"
CAJEWF010000013.1	RepeatMasker	DNA/CMC-EnSpm	8096093	8096255	1154	-	.	ID="RND-6_FAMILY-1912";Tend="1116";Tstart="955";shortTE="F";uid="263944c6-7e4f-491e-8183-7d472ddd470b"
CAJEWF010000013.1	RepeatMasker	LTR/Pao	4530221	4530603	2329	-	.	ID="RND-5_FAMILY-543";Tend="1372";Tstart="980";shortTE="F";uid="49609e05-27ae-431f-ac6c-9e3b210c648b"
CAJEWF010000013.1	RepeatMasker	DNA	10631348	10631958	4022	-	.	ID="RND-1_FAMILY-491";Tend="1443";Tstart="845";shortTE="F";uid="2dbc6fe3-dd52-40a1-84e1-4e530beb3269"
CAJEWF010000013.1	RepeatMasker	DNA	9354141	9354525	1795	-	.	ID="RND-4_FAMILY-211";Tend="1319";Tstart="962";shortTE="F";uid="fe15ba52-c44c-4650-8cef-88635057e129"
CAJEWF010000013.1	RepeatMasker	Unknown	6107435	6107666	1983	-	.	ID="RND-6_FAMILY-778";Tend="1181";Tstart="950";shortTE="F";uid="36c4a938-1054-4e77-9c1b-68f0b003e089"
CAJEWF010000013.1	RepeatMasker	DNA/CMC-Transib	780762	780899	962	-	.	ID="RND-5_FAMILY-2303";Tend="929";Tstart="792";shortTE="F";uid="b859d9b4-1612-4806-9caf-fd4d2de800ed"
CAJEWF010000013.1	RepeatMasker	Unknown	1464614	1464857	1855	-	.	ID="RND-4_FAMILY-59";Tend="1120";Tstart="889";shortTE="F";uid="898b67f9-c2dc-42e7-83b3-f19b0248de35"
CAJEWF010000013.1	RepeatMasker	DNA/CMC	3410607	3410818	1621	-	.	ID="enspm-n2_bta";Tend="530";Tstart="20";shortTE="F";uid="d486c814-a152-4549-a1ca-99a3033f7c8a"
CAJEWF010000013.1	RepeatMasker	Unknown	3593374	3593638	2160	-	.	ID="RND-1_FAMILY-556";Tend="1194";Tstart="930";shortTE="F";uid="e749b6b9-6e74-4509-9171-503912906f39"
CAJEWF010000013.1	RepeatMasker	DNA/hAT-Tip100	7995355	7995864	3095	-	.	ID="HAT-N2_BTA";Tend="552";Tstart="30";shortTE="F";uid="27a01803-7206-490e-b4da-65d5be242935"
CAJEWF010000013.1	RepeatMasker	DNA/CMC-Chapaev-3	3610692	3610852	513	-	.	ID="RND-6_FAMILY-649";Tend="1928";Tstart="1768";shortTE="F";uid="7a1ca0fc-bb75-4680-8942-0edf99b0911b"
CAJEWF010000013.1	RepeatMasker	DNA	150032	150318	1703	-	.	ID="RND-2_FAMILY-23";Tend="1190";Tstart="920";shortTE="F";uid="78561e4a-6d56-4ba1-af6f-8000ce129a2b"
CAJEWF010000013.1	RepeatMasker	DNA/CMC-EnSpm	10234330	10234587	1896	-	.	ID="RND-6_FAMILY-7144";Tend="1227";Tstart="966";shortTE="F";uid="8992c40c-c01f-4acf-a055-a5d27a54d9b7"
CAJEWF010000013.1	RepeatMasker	DNA	6458543	6458926	1256	-	.	ID="DNA-10_BTA";Tend="390";Tstart="1";shortTE="F";uid="7dc12e82-5f01-42a3-af4d-1d22999f7329"
CAJEWF010000013.1	RepeatMasker	DNA/CMC-EnSpm	7159686	7159829	1097	-	.	ID="RND-6_FAMILY-1912";Tend="1095";Tstart="953";shortTE="F";uid="e3385b50-feba-43ab-a67f-28c0e3de072e"
CAJEWF010000013.1	RepeatMasker	DNA	6835302	6835916	4103	-	.	ID="dna-1_bta";Tend="826";Tstart="1";shortTE="F";uid="64119624-fb25-449d-a2fe-66079bbc9b58"
CAJEWF010000013.1	RepeatMasker	Unknown	1335919	1336063	980	-	.	ID="RND-1_FAMILY-37";Tend="1045";Tstart="897";shortTE="F";uid="a90904e9-3a01-453a-a552-737165283459"
CAJEWF010000013.1	RepeatMasker	DNA/Kolobok	9736069	9736199	627	-	.	ID="RND-1_FAMILY-877";Tend="6375";Tstart="6245";shortTE="F";uid="44bcc5ed-ec71-4fb4-be14-5e6f56eaf025"
CAJEWF010000013.1	RepeatMasker	DNA/hAT-Tip100	9408754	9409561	4872	-	.	ID="HAT-N2_BTA";Tend="825";Tstart="1";shortTE="F";uid="bcd40243-1917-404a-8ffc-32e883dd1ede"
CAJEWF010000013.1	RepeatMasker	Unknown	9466692	9466932	1786	-	.	ID="RND-3_FAMILY-154";Tend="1205";Tstart="962";shortTE="F";uid="c8043063-398c-41e0-84ef-01749c1e0872"
CAJEWF010000013.1	RepeatMasker	DNA	2769883	2770386	4093	-	.	ID="DNA-1_BTA";Tend="504";Tstart="1";shortTE="F";uid="523b6262-814d-4db7-815a-68a2f999e25b"
CAJEWF010000013.1	RepeatMasker	Unknown	5291253	5291535	1819	-	.	ID="RND-6_FAMILY-694";Tend="1211";Tstart="926";shortTE="F";uid="2bcb5b88-3aee-43c2-99c8-dfff87d682e8"
CAJEWF010000013.1	RepeatMasker	Unknown	7387180	7387829	3243	-	.	ID="RND-2_FAMILY-68";Tend="1617";Tstart="982";shortTE="F";uid="9d4e989e-632e-42be-bd9e-b79df5e624bb"
CAJEWF010000013.1	RepeatMasker	DNA	9728095	9728252	455	-	.	ID="DNA-5_BTA";Tend="221";Tstart="66";shortTE="F";uid="37983fc9-14b5-44eb-8ee0-3223bd78d462"
CAJEWF010000013.1	RepeatMasker	DNA/CMC-EnSpm	3635281	3635382	626	-	.	ID="RND-6_FAMILY-1077";Tend="1154";Tstart="1053";shortTE="F";uid="e74faf16-f21a-4283-9f89-f7efade42877"
CAJEWF010000013.1	RepeatMasker	DNA	1503337	1503758	1523	-	.	ID="RND-1_FAMILY-86";Tend="1386";Tstart="963";shortTE="F";uid="1320ee07-b72f-48ac-89a3-6a022342aed9"
CAJEWF010000013.1	RepeatMasker	Unknown	7376469	7376621	869	-	.	ID="RND-1_FAMILY-37";Tend="1047";Tstart="894";shortTE="F";uid="0928f35e-a5c3-4e46-a7ad-1578fb950c62"
CAJEWF010000013.1	RepeatMasker	DNA/CMC-Transib	3715015	3715180	1007	-	.	ID="RND-5_FAMILY-2303";Tend="931";Tstart="758";shortTE="F";uid="cd3533cd-0661-4a39-89b5-7041258a531c"
CAJEWF010000013.1	RepeatMasker	DNA/CMC-EnSpm	988903	990773	16103	-	.	ID="RND-1_FAMILY-115";Tend="2636";Tstart="772";shortTE="F";uid="4d473ecf-ec5d-4a28-9faa-1b7de0099ba3"
CAJEWF010000013.1	RepeatMasker	DNA/hAT-Tip100	6830473	6830854	2223	-	.	ID="RND-5_FAMILY-4888";Tend="1695";Tstart="1326";shortTE="F";uid="2af4e95b-1dad-4c6b-b030-9188e365b5e9"
CAJEWF010000013.1	RepeatMasker	Unknown	5273470	5273635	839	-	.	ID="RND-6_FAMILY-2397";Tend="1520";Tstart="1368";shortTE="F";uid="edc8f4d6-619e-469a-ae96-8611033c378b"
CAJEWF010000013.1	RepeatMasker	DNA	9422550	9422698	1049	-	.	ID="rnd-6_family-11069";Tend="1034";Tstart="901";shortTE="F";uid="20cc5459-f459-4737-b062-e6360a343a7e"
CAJEWF010000013.1	RepeatMasker	DNA/TcMar-Tc1	7783904	7784642	4083	-	.	ID="RND-6_FAMILY-2291";Tend="1585";Tstart="768";shortTE="F";uid="002ffab0-56c7-4fbb-86f3-e3c140892c1b"
CAJEWF010000013.1	RepeatMasker	LINE/I-Jockey	985334	985543	1483	-	.	ID="RND-6_FAMILY-14999";Tend="962";Tstart="752";shortTE="F";uid="3e443db5-8108-42f8-beca-d5bd020c2531"
CAJEWF010000013.1	RepeatMasker	DNA/TcMar-Mariner	10176014	10176127	712	-	.	ID="RND-1_FAMILY-702";Tend="999";Tstart="886";shortTE="F";uid="52c6734d-214f-45e3-8bb2-535fe5f23b9e"
CAJEWF010000013.1	RepeatMasker	Unknown	4468626	4468991	754	-	.	ID="RND-6_FAMILY-5245";TEgroup="ctg_13%7CRND-6_FAMILY-5245%7C1";Tend="1124";Tstart="609";shortTE="F";uid="d6dd029b-21e9-47b9-a1e3-94113959c6b5"
CAJEWF010000013.1	RepeatMasker	DNA	5553310	5553646	2261	-	.	ID="dna-10_bta";Tend="316";Tstart="1";shortTE="F";uid="c6e90268-4127-4a37-8995-588427b92e46"
CAJEWF010000013.1	RepeatMasker	DNA/hAT-Tip100	4876137	4876356	787	-	.	ID="RND-6_FAMILY-5722";Tend="1970";Tstart="1768";shortTE="F";uid="08bebaaf-9d4e-47b4-97f2-ac66d9d27796"
CAJEWF010000013.1	RepeatMasker	DNA/hAT-Tip100	5223247	5224604	11493	-	.	ID="RND-1_FAMILY-68";Tend="2133";Tstart="769";shortTE="F";uid="7655a095-b0e5-4820-8b7d-184080a831ca"
CAJEWF010000013.1	RepeatMasker	Unknown	5204952	5205111	414	-	.	ID="RND-4_FAMILY-1879";Tend="1060";Tstart="888";shortTE="F";uid="2f08f696-6152-4331-8056-affa863a7efd"
CAJEWF010000013.1	RepeatMasker	DNA	5514663	5514944	1826	-	.	ID="DNA-11_BTA";Tend="549";Tstart="269";shortTE="F";uid="a6141e8d-502e-4e87-967d-9bcd2391d143"
CAJEWF010000013.1	RepeatMasker	DNA	935002	935230	828	-	.	ID="RND-4_FAMILY-1065";Tend="1200";Tstart="972";shortTE="F";uid="54e55ccd-7cce-4225-87da-da81c92d3304"
CAJEWF010000013.1	RepeatMasker	LINE/L2	771737	771966	1269	-	.	ID="RND-4_FAMILY-328";Tend="1125";Tstart="898";shortTE="F";uid="fb779c69-4d62-434c-87c9-f1222d51231f"
CAJEWF010000013.1	RepeatMasker	DNA	10929992	10930496	3925	-	.	ID="DNA-1_BTA";Tend="504";Tstart="1";shortTE="F";uid="86607401-8115-4c8f-9b85-cf0011cd1087"
CAJEWF010000013.1	RepeatMasker	Unknown	7816369	7816751	2426	-	.	ID="RND-1_FAMILY-217";Tend="1261";Tstart="885";shortTE="F";uid="73007b53-1afc-47d5-bb4c-9452123a7840"
CAJEWF010000013.1	RepeatMasker	DNA	4794857	4795007	989	-	.	ID="rnd-6_family-11069";Tend="1033";Tstart="900";shortTE="F";uid="2fc94d66-d490-4845-9bb3-7d7c090c6cf2"
CAJEWF010000013.1	RepeatMasker	Unknown	6971894	6972318	577	-	.	ID="RND-1_FAMILY-870";TEgroup="ctg_13%7CRND-1_FAMILY-870%7C1";Tend="1639";Tstart="972";shortTE="T";uid="a28838d8-a0b1-4c2f-b09c-6956fff98072"
CAJEWF010000013.1	RepeatMasker	DNA/Kolobok	5235798	5235976	692	-	.	ID="RND-6_FAMILY-8584";TEgroup="ctg_13%7CRND-6_FAMILY-8584%7C1";Tend="2616";Tstart="2436";shortTE="T";uid="085fe27d-a15a-4ca6-a80f-0224d5ba1b4f"
CAJEWF010000013.1	RepeatMasker	LINE/I-Jockey	2068897	2069132	820	-	.	ID="RND-1_FAMILY-685";Tend="988";Tstart="750";shortTE="F";uid="42e390be-b940-46a1-9281-4de102e49992"
CAJEWF010000013.1	RepeatMasker	DNA/CMC-EnSpm	7060261	7060524	1978	-	.	ID="RND-6_FAMILY-737";Tend="1151";Tstart="888";shortTE="F";uid="075e537d-6733-4b0a-95ee-b47b06db9a79"
CAJEWF010000013.1	RepeatMasker	Unknown	8034994	8035232	691	-	.	ID="RND-5_FAMILY-5134";Tend="1107";Tstart="847";shortTE="F";uid="cadf6289-49e0-4e3a-9559-a278d91527b3"
CAJEWF010000013.1	RepeatMasker	LTR/Pao	2051649	2052068	2396	-	.	ID="RND-4_FAMILY-367";Tend="1511";Tstart="1085";shortTE="F";uid="c649cf1f-5873-4641-a689-f257966f208c"
CAJEWF010000013.1	RepeatMasker	DNA/CMC-EnSpm	6734510	6734772	1916	-	.	ID="RND-1_FAMILY-56";Tend="1151";Tstart="890";shortTE="F";uid="055fe23f-bdfe-487c-92ab-7098e0a3ab2e"
CAJEWF010000013.1	RepeatMasker	DNA/hAT-Tip100	9332342	9333081	1042	-	.	ID="RND-5_FAMILY-1237";TEgroup="ctg_13%7CRND-5_FAMILY-1237%7C3";Tend="2898";Tstart="837";shortTE="F";uid="6d4ff584-1e11-41bd-a4d6-51240d2dcb14"
CAJEWF010000013.1	RepeatMasker	DNA/CMC-EnSpm	962241	962368	555	-	.	ID="RND-6_FAMILY-10526";Tend="1129";Tstart="986";shortTE="F";uid="5c6c5e71-8fba-490d-b0f4-bee488aa434a"
CAJEWF010000013.1	RepeatMasker	Unknown	304268	304480	567	-	.	ID="RND-6_FAMILY-4802";Tend="1446";Tstart="1222";shortTE="F";uid="181fee95-67cf-479c-b4fb-b0f5bc33e53d"
CAJEWF010000013.1	RepeatMasker	DNA/Sola-2	10299457	10299696	1893	-	.	ID="RND-6_FAMILY-871";Tend="979";Tstart="743";shortTE="F";uid="1ea286ed-2465-4d92-98e6-24c7388dbf65"
CAJEWF010000013.1	RepeatMasker	DNA/TcMar-Tc1	8891845	8894228	13599	-	.	ID="RND-1_FAMILY-32";Tend="2405";Tstart="1";shortTE="F";uid="bf62f637-f83f-462d-9793-1c1dfa863c13"
CAJEWF010000013.1	RepeatMasker	DNA	3735131	3735260	629	-	.	ID="DNA-11_BTA";Tend="551";Tstart="418";shortTE="F";uid="dbaec972-ca3b-49a5-9c01-328d5a23618b"
CAJEWF010000013.1	RepeatMasker	DNA	9693413	9693664	1306	-	.	ID="DNA-5_BTA";Tend="255";Tstart="4";shortTE="F";uid="40fbfaca-c7c8-40d0-bb29-91f5c89fbf74"
CAJEWF010000013.1	RepeatMasker	DNA/CMC	8021054	8021286	1920	-	.	ID="RND-5_FAMILY-957";Tend="1090";Tstart="858";shortTE="F";uid="b02c5e85-08fd-4adf-87ac-f3dd7d15e103"
CAJEWF010000013.1	RepeatMasker	DNA/CMC-EnSpm	3738256	3738462	1035	-	.	ID="RND-6_FAMILY-7144";Tend="1227";Tstart="1018";shortTE="F";uid="a304cfe9-269e-4602-b724-435bf6475125"
CAJEWF010000013.1	RepeatMasker	DNA/hAT?	7681625	7682178	583	-	.	ID="HAT-N6_BTA";TEgroup="ctg_13%7CHAT-N6_BTA%7C8";Tend="311";Tstart="1";shortTE="T";uid="f417a9ba-e519-4d91-a3a2-56dd6808234e"
CAJEWF010000013.1	RepeatMasker	DNA/hAT?	9954431	9954546	670	-	.	ID="RND-6_FAMILY-2385";Tend="1074";Tstart="953";shortTE="F";uid="35c853db-b234-44a0-ab99-563b0a18ecec"
CAJEWF010000013.1	RepeatMasker	LINE/I	9929492	9929888	2779	-	.	ID="I-1_BTA";Tend="6240";Tstart="5843";shortTE="F";uid="687d0b8f-4070-4944-bcf0-4a9bde849943"
CAJEWF010000013.1	RepeatMasker	Unknown	2790267	2790396	578	-	.	ID="RND-2_FAMILY-342";Tend="1042";Tstart="913";shortTE="F";uid="8cfd920c-de9b-4943-a912-f7f588b9ebb7"
CAJEWF010000013.1	RepeatMasker	LTR/Gypsy	10602523	10602774	1136	-	.	ID="RND-6_FAMILY-1646";Tend="1499";Tstart="1248";shortTE="F";uid="1e0129a2-6447-4656-bc1f-d3dc6f54fc98"
CAJEWF010000013.1	RepeatMasker	Unknown	474495	474662	1214	-	.	ID="RND-4_FAMILY-384";Tend="1004";Tstart="839";shortTE="F";uid="75146194-e11e-4233-8105-eb133b6f9278"
CAJEWF010000013.1	RepeatMasker	DNA	11020896	11021148	1792	-	.	ID="RND-1_FAMILY-59";Tend="1241";Tstart="987";shortTE="F";uid="2c37d99d-5cff-4cad-a837-97dce6419405"
CAJEWF010000013.1	RepeatMasker	DNA	5934745	5934888	685	-	.	ID="RND-5_FAMILY-312";Tend="1061";Tstart="917";shortTE="F";uid="dcaffa54-832c-4be4-9977-9f4bfdec3be5"
CAJEWF010000013.1	RepeatMasker	DNA/CMC	8662304	8662484	574	-	.	ID="RND-1_FAMILY-116";Tend="2531";Tstart="2350";shortTE="F";uid="2a4e5a86-b0ba-4947-968c-ed4cfb3a63fe"
CAJEWF010000013.1	RepeatMasker	DNA/hAT-Tip100	571614	571862	1203	-	.	ID="RND-5_FAMILY-4888";Tend="1704";Tstart="1456";shortTE="F";uid="0fb3cba0-e552-4089-9861-bca783ff319a"
CAJEWF010000013.1	RepeatMasker	Unknown	2805293	2805537	1491	-	.	ID="RND-3_FAMILY-154";Tend="1202";Tstart="959";shortTE="F";uid="dad9d953-ca0d-441e-9e4f-b60739019135"
CAJEWF010000013.1	RepeatMasker	Unknown	1468658	1468885	1600	-	.	ID="RND-3_FAMILY-763";Tend="1138";Tstart="913";shortTE="F";uid="b4947de3-2ea8-4da4-90b1-452b10463e40"
CAJEWF010000013.1	RepeatMasker	DNA	10347457	10347627	729	-	.	ID="DNA-11_BTA";Tend="203";Tstart="38";shortTE="F";uid="8c9c9137-6df8-442d-a035-f5a31e309631"
CAJEWF010000013.1	RepeatMasker	DNA	10027364	10027528	883	-	.	ID="DNA-4_BTA";Tend="166";Tstart="1";shortTE="F";uid="07bbecc8-c733-43e9-8e66-8bf048a8d409"
CAJEWF010000013.1	RepeatMasker	DNA	4810066	4810295	1754	-	.	ID="RND-4_FAMILY-183";Tend="1115";Tstart="893";shortTE="F";uid="0e9e8a76-cbeb-4edb-a787-1c399e4b0993"
CAJEWF010000013.1	RepeatMasker	DNA/Sola-2	8669715	8670023	2346	-	.	ID="SOLA2-N1_BTA";Tend="1980";Tstart="1672";shortTE="F";uid="74eee7e6-261e-4d2e-88d6-aebffce1c3e1"
CAJEWF010000013.1	RepeatMasker	LTR/Gypsy	6801786	6802061	1432	-	.	ID="RND-5_FAMILY-1051";Tend="1208";Tstart="937";shortTE="F";uid="754e789d-9853-4c25-8659-1b0dee6267e3"
CAJEWF010000013.1	RepeatMasker	DNA/CMC	10271380	10271605	1560	-	.	ID="RND-5_FAMILY-957";Tend="1087";Tstart="859";shortTE="F";uid="0a92de76-c1ba-4aaa-97da-32d2d31720e7"
CAJEWF010000013.1	RepeatMasker	DNA/hAT-Tip100	10026709	10027343	3339	-	.	ID="RND-1_FAMILY-68";Tend="1765";Tstart="1135";shortTE="F";uid="105aabe1-d479-4451-8d23-f5c88d63fb4e"
CAJEWF010000013.1	RepeatMasker	Unknown	10759960	10760107	933	-	.	ID="RND-6_FAMILY-6931";Tend="940";Tstart="795";shortTE="F";uid="8c223dde-e7c3-461f-b9e1-924b60f77806"
CAJEWF010000013.1	RepeatMasker	LTR/Copia	5900524	5904522	3359	-	.	ID="COPIA-6_BTA-I";Tend="4750";Tstart="699";shortTE="F";uid="7d77dbfd-4fb8-46ed-86d3-dbdae53243be"
CAJEWF010000013.1	RepeatMasker	DNA/CMC-EnSpm	8283005	8284298	10434	-	.	ID="RND-5_FAMILY-567";Tend="4284";Tstart="3026";shortTE="F";uid="6daea966-d094-4aad-994c-e23ea060819b"
CAJEWF010000013.1	RepeatMasker	DNA/CMC-Transib	9915561	9915729	1322	-	.	ID="RND-5_FAMILY-2303";Tend="930";Tstart="761";shortTE="F";uid="854d7871-2d69-4f75-a281-942a423d134e"
CAJEWF010000013.1	RepeatMasker	DNA	4209668	4209792	880	-	.	ID="DNA4-17B_BTA";Tend="126";Tstart="1";shortTE="F";uid="ff7b1af8-882e-4420-a41f-b1127661c769"
CAJEWF010000013.1	RepeatMasker	LINE/L2	6299912	6300047	489	-	.	ID="L2B-1_BTA";Tend="3737";Tstart="3602";shortTE="F";uid="db2687bb-32db-498d-b08d-26595a1926fe"
CAJEWF010000013.1	RepeatMasker	DNA/hAT-Tip100	9446953	9447220	1743	-	.	ID="HAT-N2_BTA";Tend="263";Tstart="1";shortTE="F";uid="7905178a-d653-421f-9543-5453b87845e6"
CAJEWF010000013.1	RepeatMasker	DNA/CMC-EnSpm	844473	844884	3167	-	.	ID="ENSPM-N3_BTA";Tend="414";Tstart="1";shortTE="F";uid="55640133-b30a-4ddb-a0ef-36b8f7fd473f"
CAJEWF010000013.1	RepeatMasker	Unknown	305933	306171	1274	-	.	ID="RND-6_FAMILY-1106";Tend="1175";Tstart="936";shortTE="F";uid="42ca1135-9d48-42a4-9a38-f246629f3efd"
CAJEWF010000013.1	RepeatMasker	DNA	9836249	9836375	455	-	.	ID="RND-6_FAMILY-8975";Tend="699";Tstart="567";shortTE="F";uid="f6a49bda-553c-42dd-8a70-d429874ff8f4"
CAJEWF010000013.1	RepeatMasker	LTR/Pao	655954	656396	2535	-	.	ID="RND-1_FAMILY-569";Tend="1453";Tstart="1010";shortTE="F";uid="0e75ffce-222a-478e-8895-8c9cba0ef8c0"
CAJEWF010000013.1	RepeatMasker	Unknown	6201401	6201652	1447	-	.	ID="RND-1_FAMILY-85";Tend="1117";Tstart="888";shortTE="F";uid="121a5176-6e77-4ece-b978-924634f82078"
CAJEWF010000013.1	RepeatMasker	Unknown	4117011	4117288	653	-	.	ID="RND-6_FAMILY-1831";Tend="2421";Tstart="2195";shortTE="F";uid="32dd8efc-c859-4540-8358-e60f99efb3d9"
CAJEWF010000013.1	RepeatMasker	Unknown	354128	355056	7792	-	.	ID="RND-1_FAMILY-148";Tend="1796";Tstart="869";shortTE="F";uid="96fb83f9-ad8a-4daf-820a-fa7eda27c2d1"
CAJEWF010000013.1	RepeatMasker	Unknown	8765145	8765254	592	-	.	ID="RND-6_FAMILY-646";Tend="1001";Tstart="892";shortTE="F";uid="22dffe24-add1-4ffc-a096-eb2ea4771943"
CAJEWF010000013.1	RepeatMasker	Unknown	127651	127832	1025	-	.	ID="RND-4_FAMILY-384";Tend="1014";Tstart="826";shortTE="F";uid="fd50b130-5d02-47e5-975f-d00b0cc94238"
CAJEWF010000013.1	RepeatMasker	DNA	8278963	8279094	429	-	.	ID="RND-6_FAMILY-7023";Tend="933";Tstart="798";shortTE="F";uid="ac57e072-b414-4e4a-b66e-7dad87db21fa"
CAJEWF010000013.1	RepeatMasker	DNA/CMC-EnSpm	9104764	9104919	1207	-	.	ID="RND-6_FAMILY-10965";Tend="1080";Tstart="925";shortTE="F";uid="a26bb623-d008-4012-874e-749585b5fd54"
CAJEWF010000013.1	RepeatMasker	DNA	4916743	4916859	829	-	.	ID="RND-1_FAMILY-110";Tend="1399";Tstart="1284";shortTE="F";uid="a723d1db-6afa-4175-b2e7-e2d68e4d2d38"
CAJEWF010000013.1	RepeatMasker	Unknown	1346921	1347419	4147	-	.	ID="RND-6_FAMILY-2136";Tend="1479";Tstart="978";shortTE="F";uid="26c12c22-91e5-441d-b24e-0f5f9cd3d96c"
CAJEWF010000013.1	RepeatMasker	DNA/PIF-Spy	148966	149549	4435	-	.	ID="ISL2EU-N3_BTA";Tend="588";Tstart="1";shortTE="F";uid="78b1a838-7b5c-4298-9c6c-94d87a582d3d"
CAJEWF010000013.1	RepeatMasker	LTR/Gypsy	32932	33401	1753	-	.	ID="RND-6_FAMILY-1649";Tend="1403";Tstart="971";shortTE="F";uid="6fdd6290-fa4c-4c16-b721-f809f784d3ce"
CAJEWF010000013.1	RepeatMasker	DNA/Sola-1	1002593	1002791	1150	-	.	ID="RND-6_FAMILY-2403";Tend="1198";Tstart="997";shortTE="F";uid="f4baee0c-dfe2-4b84-a34d-fd58096766c4"
CAJEWF010000013.1	RepeatMasker	DNA	9861631	9861777	425	-	.	ID="RND-6_FAMILY-11069";Tend="1032";Tstart="899";shortTE="F";uid="ec15b9f3-d388-41a4-9514-f2cff5574faf"
CAJEWF010000013.1	RepeatMasker	LINE/L2	1352198	1352497	877	-	.	ID="DAPHNE-3_BTA";Tend="4886";Tstart="4618";shortTE="F";uid="cc9d818b-742c-4970-b869-ce5105be3887"
CAJEWF010000013.1	RepeatMasker	DNA/CMC	244239	244461	1034	-	.	ID="RND-5_FAMILY-957";Tend="1087";Tstart="859";shortTE="F";uid="f8a6b1df-8274-4e2c-95e5-f678c4689777"
CAJEWF010000013.1	RepeatMasker	Unknown	5189203	5189353	751	-	.	ID="RND-6_FAMILY-9997";Tend="1194";Tstart="1040";shortTE="F";uid="764950c1-8223-4b1d-8040-6ee24ad96219"
CAJEWF010000013.1	RepeatMasker	DNA	9737210	9737513	1062	-	.	ID="RND-1_FAMILY-59";TEgroup="ctg_13%7CRND-1_FAMILY-59%7C10";Tend="1286";Tstart="984";shortTE="F";uid="2c8ecb00-2877-4021-aa58-77f5e56b3223"
CAJEWF010000013.1	RepeatMasker	DNA/PIF-Harbinger	7040336	7040569	1586	-	.	ID="RND-4_FAMILY-1090";Tend="1192";Tstart="950";shortTE="F";uid="7710845a-f9c3-4c12-8fdd-ce494b9120dd"
CAJEWF010000013.1	RepeatMasker	DNA/Kolobok	8982493	8982851	1984	-	.	ID="RND-1_FAMILY-797";Tend="1672";Tstart="1287";shortTE="F";uid="b3ba0698-5082-4209-90da-64513ca7169f"
CAJEWF010000013.1	RepeatMasker	DNA/Sola-2	2156955	2157394	1573	-	.	ID="RND-6_FAMILY-4127";Tend="1144";Tstart="705";shortTE="F";uid="56b86506-9608-45ab-8e05-3d3746917bd3"
CAJEWF010000013.1	RepeatMasker	DNA	4307971	4308172	985	-	.	ID="RND-2_FAMILY-6";Tend="1162";Tstart="965";shortTE="F";uid="d417a106-5b28-4557-886f-8f1231929fb8"
CAJEWF010000013.1	RepeatMasker	DNA/hAT?	6794276	6794403	605	-	.	ID="RND-5_FAMILY-270";Tend="1242";Tstart="1107";shortTE="F";uid="786731ea-9a74-4be3-a803-4b6d3c024a72"
CAJEWF010000013.1	RepeatMasker	Unknown	5188598	5189141	2819	-	.	ID="RND-6_FAMILY-2397";Tend="1526";Tstart="902";shortTE="F";uid="f235fed7-ffb9-42c4-bf64-2b434b810cdc"
CAJEWF010000013.1	RepeatMasker	RC/Helitron	6842911	6843195	906	-	.	ID="HELITRON-1N1B_BTA";Tend="602";Tstart="87";shortTE="F";uid="25723881-f529-460c-812e-924d8ddc4a99"
CAJEWF010000013.1	RepeatMasker	LTR/Copia	9712520	9713005	1537	-	.	ID="RND-1_FAMILY-505";TEgroup="ctg_13%7CRND-1_FAMILY-505%7C2";Tend="1409";Tstart="1037";shortTE="F";uid="1e6185d3-836e-46c2-9ade-48c14465efaf"
CAJEWF010000013.1	RepeatMasker	RC/Helitron	8332384	8332658	710	-	.	ID="RND-6_FAMILY-894";Tend="1989";Tstart="1746";shortTE="F";uid="bc56e8a3-7201-43d9-a1d3-30d29d3aa365"
CAJEWF010000013.1	RepeatMasker	DNA/Kolobok	5066309	5066526	525	-	.	ID="RND-6_FAMILY-1166";Tend="1752";Tstart="1539";shortTE="F";uid="c806af11-6f56-41bf-984f-6a8dcd9ea877"
CAJEWF010000013.1	RepeatMasker	DNA	9406228	9406387	656	-	.	ID="rnd-6_family-11069";Tend="1035";Tstart="898";shortTE="F";uid="6aa689af-8236-498c-9699-259c7dca7859"
CAJEWF010000013.1	RepeatMasker	DNA/hAT-Tip100	9028176	9028430	633	-	.	ID="RND-5_FAMILY-926";Tend="1618";Tstart="1380";shortTE="F";uid="9c228351-2cdd-4434-9568-4265f937e8be"
CAJEWF010000013.1	RepeatMasker	LTR/Gypsy	7129927	7130171	1665	-	.	ID="RND-6_FAMILY-1646";Tend="1231";Tstart="987";shortTE="F";uid="08bec7e4-02ac-431a-8f84-2d721093409f"
CAJEWF010000013.1	RepeatMasker	DNA/CMC	7972321	7972432	474	-	.	ID="ENSPM-N1_BTA";Tend="210";Tstart="104";shortTE="F";uid="4158b8f7-4d92-4199-b717-3979d9698c3d"
CAJEWF010000013.1	RepeatMasker	LTR/Gypsy	1352497	1352690	719	-	.	ID="RND-6_FAMILY-417";Tend="1118";Tstart="912";shortTE="F";uid="30f5a32e-cf95-4da1-976b-ea6a52d8594b"
CAJEWF010000013.1	RepeatMasker	Unknown	8962915	8963039	479	-	.	ID="RND-1_FAMILY-78";Tend="1076";Tstart="954";shortTE="F";uid="36d605e6-daff-488d-90e7-3ea60d92656e"
CAJEWF010000013.1	RepeatMasker	DNA	6888243	6888353	564	-	.	ID="RND-1_FAMILY-110";Tend="1395";Tstart="1283";shortTE="F";uid="d6a56984-fc68-45b2-ba4f-ca157825a66d"
CAJEWF010000013.1	RepeatMasker	DNA	10546933	10547532	1950	-	.	ID="RND-4_FAMILY-211";Tend="1082";Tstart="501";shortTE="F";uid="b0a4c278-4147-487f-8153-0cb12f3e5603"
CAJEWF010000013.1	RepeatMasker	DNA	7502792	7503830	9103	-	.	ID="RND-1_FAMILY-491";Tend="1884";Tstart="846";shortTE="F";uid="ab694e9d-a7df-4143-ad49-4767d0fce5c3"
CAJEWF010000013.1	RepeatMasker	Unknown	4642151	4642340	2014	-	.	ID="RND-3_FAMILY-258";Tend="1073";Tstart="580";shortTE="F";uid="bf14549d-691a-42b7-86c9-96ca005bcb7f"
CAJEWF010000013.1	RepeatMasker	DNA	5295172	5295721	1606	-	.	ID="RND-3_FAMILY-152";Tend="1562";Tstart="991";shortTE="F";uid="2308f3d7-afe6-4b15-a791-41a463be0637"
CAJEWF010000013.1	RepeatMasker	Unknown	429299	429484	445	-	.	ID="RND-6_FAMILY-1752";Tend="1266";Tstart="1062";shortTE="F";uid="619951a7-579a-4641-bc88-da80f92b2ce2"
CAJEWF010000013.1	RepeatMasker	DNA/Academ-1	5783402	5785029	3336	-	.	ID="RND-6_FAMILY-3554";TEgroup="ctg_13%7CRND-6_FAMILY-3554%7C1";Tend="3434";Tstart="1281";shortTE="F";uid="cde5933b-08a8-4db5-846a-0d038961ae2c"
CAJEWF010000013.1	RepeatMasker	Unknown	6028090	6028273	1459	-	.	ID="RND-5_FAMILY-652";Tend="1101";Tstart="918";shortTE="F";uid="f3ac639c-b599-46d4-b392-10c91c67eb91"
CAJEWF010000013.1	RepeatMasker	LINE/RTE-BovB	7767396	7768999	13377	-	.	ID="RND-1_FAMILY-596";Tend="4010";Tstart="2407";shortTE="F";uid="f338bd30-da2a-4e27-852f-10e7c0bba9ff"
CAJEWF010000013.1	RepeatMasker	DNA/CMC-EnSpm	1094325	1094503	464	-	.	ID="RND-6_FAMILY-6354";Tend="1919";Tstart="1771";shortTE="F";uid="531b64d1-9d30-48c5-90d7-41679b3918e1"
CAJEWF010000013.1	RepeatMasker	Unknown	9999116	9999283	1051	-	.	ID="RND-4_FAMILY-29";Tend="1911";Tstart="1743";shortTE="F";uid="715e343b-5a3e-49b9-9bf9-d4485c68f37d"
CAJEWF010000013.1	RepeatMasker	LTR/Gypsy	5284164	5284597	1798	-	.	ID="RND-6_FAMILY-1649";Tend="1408";Tstart="972";shortTE="F";uid="18f73458-bdbb-4be4-b570-729401731332"
CAJEWF010000013.1	RepeatMasker	LINE/CR1-Zenon	1583763	1584188	3407	-	.	ID="RND-6_FAMILY-1306";Tend="1394";Tstart="970";shortTE="F";uid="1989e5e4-f7d9-4867-81ad-b9e942c7a102"
CAJEWF010000013.1	RepeatMasker	DNA/Kolobok-Hydra	2739683	2740465	6600	-	.	ID="RND-1_FAMILY-473";Tend="1714";Tstart="932";shortTE="F";uid="aac06347-bf42-4037-97b3-cf55bbee1069"
CAJEWF010000013.1	RepeatMasker	DNA	7963792	7964168	1905	-	.	ID="DNA-10_BTA";Tend="431";Tstart="3";shortTE="F";uid="389135a1-bc35-4fa0-b08e-5b22e0e32a89"
CAJEWF010000013.1	RepeatMasker	DNA/CMC-EnSpm	4638700	4638886	1070	-	.	ID="RND-6_FAMILY-7144";Tend="1232";Tstart="1051";shortTE="F";uid="4272bcd0-89dc-4622-be0a-c4ca0bfc80d4"
CAJEWF010000013.1	RepeatMasker	LTR/Gypsy	400377	400640	1733	-	.	ID="RND-5_FAMILY-1051";Tend="1192";Tstart="930";shortTE="F";uid="b322dd7a-e058-4dbd-9bd4-c32f0570c442"
CAJEWF010000013.1	RepeatMasker	LTR/Gypsy	4798963	4799184	490	-	.	ID="RND-3_FAMILY-443";Tend="1289";Tstart="1045";shortTE="F";uid="91a634bc-ad0d-4958-93bc-3eaab4007950"
CAJEWF010000013.1	RepeatMasker	LTR/Gypsy	4411049	4411289	473	-	.	ID="RND-6_FAMILY-1646";Tend="1013";Tstart="783";shortTE="F";uid="c72a8cde-d351-4236-a2d9-843fead39257"
CAJEWF010000013.1	RepeatMasker	DNA	1369617	1369737	434	-	.	ID="RND-6_FAMILY-1167";Tend="1581";Tstart="1454";shortTE="F";uid="b9ae36e4-94f2-474a-b651-f3ff18218b5f"
CAJEWF010000013.1	RepeatMasker	Unknown	10261067	10261192	594	-	.	ID="RND-1_FAMILY-27";Tend="1031";Tstart="907";shortTE="F";uid="3a843f71-7756-47a0-b867-738fe6d1afc6"
CAJEWF010000013.1	RepeatMasker	LTR/Gypsy	8976098	8976310	1492	-	.	ID="RND-6_FAMILY-417";Tend="1400";Tstart="1184";shortTE="F";uid="fd79c37e-1515-4f5d-853f-1fd4f8de8c66"
CAJEWF010000013.1	RepeatMasker	Unknown	6545921	6546061	817	-	.	ID="RND-6_FAMILY-2397";Tend="1532";Tstart="1385";shortTE="F";uid="523a5eee-3310-4bcb-9043-9d45e08866cc"
CAJEWF010000013.1	RepeatMasker	DNA/CMC-EnSpm	392374	392627	1924	-	.	ID="RND-2_FAMILY-41";Tend="1263";Tstart="1011";shortTE="F";uid="b833cafa-cb99-4ee5-bf8d-879f4b536fd6"
CAJEWF010000013.1	RepeatMasker	DNA	1146107	1146332	1337	-	.	ID="dna4-17b_bta";Tend="276";Tstart="65";shortTE="F";uid="bf9ce7fc-4e6f-42fe-a4a0-dbc3ddbff366"
CAJEWF010000013.1	RepeatMasker	DNA	3860736	3860862	478	-	.	ID="RND-5_FAMILY-630";Tend="856";Tstart="731";shortTE="F";uid="f7c4bb6b-03e3-48ca-a029-ca1de921c82e"
CAJEWF010000013.1	RepeatMasker	DNA/TcMar-Tc1	4309571	4309712	1113	-	.	ID="RND-6_FAMILY-2291";Tend="927";Tstart="766";shortTE="F";uid="b6a6bb60-5886-4dc4-907f-4120cc986ba1"
CAJEWF010000013.1	RepeatMasker	DNA/PIF-Spy	5879778	5880352	3411	-	.	ID="RND-1_FAMILY-402";Tend="1507";Tstart="927";shortTE="F";uid="21faccb1-0299-45f5-a0d7-643febb815d8"
CAJEWF010000013.1	RepeatMasker	DNA	3433440	3433942	3956	-	.	ID="DNA-1_BTA";Tend="504";Tstart="1";shortTE="F";uid="c06e866f-6707-444c-ac00-87c877c6e3b6"
CAJEWF010000013.1	RepeatMasker	LTR/Gypsy	8097842	8098048	863	-	.	ID="RND-6_FAMILY-1646";Tend="1499";Tstart="987";shortTE="F";uid="138a723d-5b89-4474-9cf9-ea89df7f2014"
CAJEWF010000013.1	RepeatMasker	Unknown	3679108	3679275	843	-	.	ID="RND-6_FAMILY-5226";Tend="1241";Tstart="923";shortTE="F";uid="86234416-5573-47b5-a113-c09e1f30ebbe"
CAJEWF010000013.1	RepeatMasker	DNA/TcMar-Tc1	2357380	2358008	622	-	.	ID="MARINER-N2_BTA";TEgroup="ctg_13%7CMARINER-N2_BTA%7C1";Tend="506";Tstart="1";shortTE="F";uid="f7106baf-3af2-42da-b5c8-063288eaeda4"
CAJEWF010000013.1	RepeatMasker	DNA	8492241	8492441	842	-	.	ID="RND-2_FAMILY-6";Tend="1292";Tstart="1093";shortTE="F";uid="97c9868d-d6f0-4583-adca-4e8ebb269f85"
CAJEWF010000013.1	RepeatMasker	DNA/Kolobok	9444161	9444265	547	-	.	ID="KOLOBOK-N2_BTA";Tend="423";Tstart="319";shortTE="F";uid="705e91a4-bb9a-41d0-bcff-36cad13db00b"
CAJEWF010000013.1	RepeatMasker	DNA/CMC-EnSpm	8920273	8920686	3387	-	.	ID="ENSPM-N3_BTA";Tend="414";Tstart="1";shortTE="F";uid="64666d52-15ee-4bc6-815e-68a99f6755b8"
CAJEWF010000013.1	RepeatMasker	RC/Helitron	9509906	9511731	6628	-	.	ID="RND-1_FAMILY-213";Tend="2832";Tstart="1682";shortTE="F";uid="5a2f0ca2-860c-4bbc-bae1-2550311f1364"
CAJEWF010000013.1	RepeatMasker	Unknown	5234488	5234707	1099	-	.	ID="RND-4_FAMILY-1179";Tend="1189";Tstart="922";shortTE="F";uid="1aa4188f-6d88-4e51-ab48-1ac1fce9fc2c"
CAJEWF010000013.1	RepeatMasker	DNA/CMC-EnSpm	9055019	9055286	1921	-	.	ID="RND-2_FAMILY-41";Tend="1268";Tstart="1001";shortTE="F";uid="9fec7401-14c4-4fba-91ef-ea74ec7e1771"
CAJEWF010000013.1	RepeatMasker	DNA/CMC	11348396	11348769	2749	-	.	ID="RND-1_FAMILY-652";Tend="1203";Tstart="804";shortTE="F";uid="664100d2-8637-462e-a2c1-de4e2b7922e0"
CAJEWF010000013.1	RepeatMasker	DNA	10113915	10114362	2457	-	.	ID="dna-10_bta";Tend="434";Tstart="2";shortTE="F";uid="9fb467e4-07c1-4e5b-ba2e-b0c4b4b4e29c"
CAJEWF010000013.1	RepeatMasker	DNA/TcMar-Tigger	5408601	5408888	1333	-	.	ID="RND-1_FAMILY-244";Tend="1060";Tstart="816";shortTE="F";uid="3bcb1ea9-9b3d-42ac-b694-75ffd2b517cc"
CAJEWF010000013.1	RepeatMasker	DNA/CMC-EnSpm	10121798	10122055	1560	-	.	ID="RND-4_FAMILY-447";Tend="1214";Tstart="952";shortTE="F";uid="636c14f9-3440-4bff-b862-a6d874181817"
CAJEWF010000013.1	RepeatMasker	Unknown	544693	545154	2577	-	.	ID="RND-1_FAMILY-631";Tend="1442";Tstart="925";shortTE="F";uid="652a90b7-043d-43a8-90ce-a6d97fafdc1a"
CAJEWF010000013.1	RepeatMasker	DNA	8991611	8991773	608	-	.	ID="DNA-11_BTA";Tend="272";Tstart="104";shortTE="F";uid="ae50f3df-c514-4e9f-8d32-9fc64fac81dc"
CAJEWF010000013.1	RepeatMasker	DNA/CMC-EnSpm	4198375	4198792	3251	-	.	ID="ENSPM-N3_BTA";Tend="414";Tstart="1";shortTE="F";uid="a56fc904-3629-4eb6-a467-881669721562"
CAJEWF010000013.1	RepeatMasker	DNA/CMC-EnSpm	8941450	8941671	1352	-	.	ID="RND-6_FAMILY-7144";Tend="1227";Tstart="1002";shortTE="F";uid="d56aee79-00c1-462b-9b50-66d673d03c66"
CAJEWF010000013.1	RepeatMasker	Unknown	173487	173690	554	-	.	ID="RND-2_FAMILY-342";Tend="790";Tstart="592";shortTE="F";uid="2cdb3afd-2cf9-493b-92dc-5611444516bf"
CAJEWF010000013.1	RepeatMasker	DNA/CMC-EnSpm	10471559	10471798	1270	-	.	ID="RND-1_FAMILY-56";Tend="1136";Tstart="898";shortTE="F";uid="b8884d51-0655-4fa6-8139-f553e739024f"
CAJEWF010000013.1	RepeatMasker	Unknown	6452399	6452567	1218	-	.	ID="RND-4_FAMILY-2665";Tend="1118";Tstart="952";shortTE="F";uid="6e421f60-dca8-41b6-8f0c-3087ff860efe"
CAJEWF010000013.1	RepeatMasker	DNA/PIF-Spy	2403499	2403747	1315	-	.	ID="RND-5_FAMILY-827";Tend="4194";Tstart="3950";shortTE="F";uid="742565fb-c7c2-4645-9560-17bb76efbca9"
CAJEWF010000013.1	RepeatMasker	DNA	168951	169152	539	-	.	ID="DNA-5_BTA";Tend="200";Tstart="1";shortTE="F";uid="f1b1f137-36c7-4fe7-9293-b4273dbcc311"
CAJEWF010000013.1	RepeatMasker	LINE/L2	5939609	5941421	16243	-	.	ID="RND-1_FAMILY-232";Tend="2549";Tstart="749";shortTE="F";uid="4dc9d1ed-88c8-4d3c-9388-e866204b79f7"
CAJEWF010000013.1	RepeatMasker	Unknown	3523023	3523484	1177	-	.	ID="RND-6_FAMILY-5226";Tend="1231";Tstart="938";shortTE="F";uid="03149b59-94ec-47e7-afe4-d34a56eaf880"
CAJEWF010000013.1	RepeatMasker	Unknown	5943183	5943631	1353	-	.	ID="RND-3_FAMILY-763";TEgroup="ctg_13%7CRND-3_FAMILY-763%7C3";Tend="1223";Tstart="916";shortTE="F";uid="652fd6f8-15a3-485f-bd5f-5ed58aee9c13"
CAJEWF010000013.1	RepeatMasker	LINE/R1	10201206	10202551	4637	-	.	ID="R1-9_BTA";Tend="7159";Tstart="5804";shortTE="F";uid="9127ac55-e30e-4cb5-ba6c-6ab55b44e817"
CAJEWF010000013.1	RepeatMasker	DNA	6653350	6653452	586	-	.	ID="DNA-10_BTA";Tend="434";Tstart="343";shortTE="F";uid="36f09f3b-9d6a-4dc9-b855-95deafe87df6"
CAJEWF010000013.1	RepeatMasker	DNA/hAT?	7612871	7613181	2625	-	.	ID="HAT-N6_BTA";Tend="311";Tstart="1";shortTE="F";uid="d9050011-c4da-4150-a748-9684012e6c5e"
CAJEWF010000013.1	RepeatMasker	DNA/CMC-EnSpm	6075924	6076338	3381	-	.	ID="ENSPM-N3_BTA";Tend="414";Tstart="1";shortTE="F";uid="ee64e5ea-95aa-492d-b7d8-22f531a0d437"
CAJEWF010000013.1	RepeatMasker	DNA	9371725	9371965	1161	-	.	ID="RND-4_FAMILY-1880";Tend="1180";Tstart="940";shortTE="F";uid="bd13e714-02d1-4b58-a9f6-ae49abe33a1f"
CAJEWF010000013.1	RepeatMasker	DNA	10235095	10235597	4135	-	.	ID="DNA-1_BTA";Tend="504";Tstart="1";shortTE="F";uid="4f8a047e-a76f-4941-96a3-099b4d3ded93"
CAJEWF010000013.1	RepeatMasker	DNA	4347763	4348316	4040	-	.	ID="DNA-4_BTA";Tend="554";Tstart="1";shortTE="F";uid="c70078aa-4a0b-4be5-b315-60b9cfd5dcd8"
CAJEWF010000013.1	RepeatMasker	LTR/Gypsy	10695101	10695259	516	-	.	ID="RND-6_FAMILY-2211";Tend="1618";Tstart="1455";shortTE="F";uid="954984e5-bbdb-4da2-848e-8eb38c8736bd"
CAJEWF010000013.1	RepeatMasker	Unknown	5135000	5135129	808	-	.	ID="RND-1_FAMILY-70";Tend="1222";Tstart="1084";shortTE="F";uid="10c8ea10-9f55-4ee6-8c4d-121d3f9082e0"
CAJEWF010000013.1	RepeatMasker	DNA/CMC-EnSpm	5323161	5323434	1630	-	.	ID="RND-6_FAMILY-737";Tend="1152";Tstart="889";shortTE="F";uid="cbc674dc-78f0-42af-a167-7c6ac7801252"
CAJEWF010000013.1	RepeatMasker	RC/Helitron	8848342	8848686	1160	-	.	ID="RND-6_FAMILY-410";Tend="1652";Tstart="1308";shortTE="F";uid="904ec2a8-dffc-4afc-971a-946f43e75dd4"
CAJEWF010000013.1	RepeatMasker	DNA/CMC-EnSpm	8837444	8837710	1521	-	.	ID="RND-2_FAMILY-41";Tend="1263";Tstart="999";shortTE="F";uid="1ba2d1d0-ba81-4a77-a55e-2fdb85ea75aa"
CAJEWF010000013.1	RepeatMasker	Unknown	11080067	11080262	479	-	.	ID="RND-1_FAMILY-119";Tend="1191";Tstart="998";shortTE="F";uid="f26712f3-729e-4992-b6fb-18ae89f0e83d"
CAJEWF010000013.1	RepeatMasker	LTR/Gypsy	4452655	4452861	1710	-	.	ID="RND-6_FAMILY-6215";Tend="1394";Tstart="958";shortTE="F";uid="d1b54f9d-90da-4636-bf6d-9025a5dc6fa9"
CAJEWF010000013.1	RepeatMasker	Unknown	10782564	10782795	901	-	.	ID="RND-6_FAMILY-1734";Tend="1166";Tstart="880";shortTE="F";uid="f1db9c71-75af-47ba-b859-60e4240d6c49"
CAJEWF010000013.1	RepeatMasker	DNA/Kolobok	4839325	4839761	3043	-	.	ID="KOLOBOK-N2_BTA";Tend="442";Tstart="4";shortTE="F";uid="e5509de7-533c-4aaa-a413-1c93ce5eaae5"
CAJEWF010000013.1	RepeatMasker	DNA/Sola-2	5128426	5128604	1301	-	.	ID="rnd-5_family-31";Tend="918";Tstart="726";shortTE="F";uid="1eebe17b-bfaa-4c7e-83a1-f47ba1e5b7ee"
CAJEWF010000013.1	RepeatMasker	DNA/PIF-Spy	6722923	6723338	575	-	.	ID="RND-5_FAMILY-827";TEgroup="ctg_13%7CRND-5_FAMILY-827%7C1";Tend="2815";Tstart="2608";shortTE="F";uid="62178ab4-5d75-4110-a314-82cd0f654e2b"
CAJEWF010000013.1	RepeatMasker	Unknown	2619330	2619454	674	-	.	ID="RND-1_FAMILY-78";Tend="1077";Tstart="953";shortTE="F";uid="8952174a-6e08-4883-9f8d-0ee942528c5a"
CAJEWF010000013.1	RepeatMasker	DNA/CMC-EnSpm	9297265	9297733	1302	-	.	ID="RND-1_FAMILY-56";TEgroup="ctg_13%7CRND-1_FAMILY-56%7C8";Tend="1151";Tstart="968";shortTE="F";uid="0eaeb28d-d486-4298-9933-8d8dcdc8cf77"
CAJEWF010000013.1	RepeatMasker	Unknown	8992389	8992558	912	-	.	ID="RND-1_FAMILY-381";Tend="958";Tstart="790";shortTE="F";uid="b2159be9-dfd7-426f-ae8c-5cdf626023ab"
CAJEWF010000013.1	RepeatMasker	Unknown	659506	659670	970	-	.	ID="RND-1_FAMILY-22";Tend="992";Tstart="829";shortTE="F";uid="27a5988a-80e2-4413-9869-d280e8b89e6b"
CAJEWF010000013.1	RepeatMasker	DNA/Kolobok	732502	732622	458	-	.	ID="RND-6_FAMILY-2985";Tend="4319";Tstart="4189";shortTE="F";uid="e8944d08-bad2-4389-b6d8-a45b8f5bacba"
CAJEWF010000013.1	RepeatMasker	DNA/hAT?	2602581	2602820	1013	-	.	ID="RND-5_FAMILY-1660";Tend="1131";Tstart="869";shortTE="F";uid="78d5cd2b-f84f-43af-b260-f434cc757fe2"
CAJEWF010000013.1	RepeatMasker	DNA/CMC-EnSpm	10907899	10908026	954	-	.	ID="RND-6_FAMILY-10965";Tend="1069";Tstart="941";shortTE="F";uid="dc47369b-19cb-4357-aa73-b280c048348e"
CAJEWF010000013.1	RepeatMasker	LINE/R1	1291628	1291759	672	-	.	ID="RND-6_FAMILY-1164";Tend="2913";Tstart="2782";shortTE="F";uid="505f38a6-e7aa-48c6-969a-f74f6870346d"
CAJEWF010000013.1	RepeatMasker	RC/Helitron	962958	963330	2166	-	.	ID="HELITRON-1N1B_BTA";Tend="389";Tstart="9";shortTE="F";uid="92e0f12c-df1f-4b34-8d6b-3615c0428931"
CAJEWF010000013.1	RepeatMasker	DNA	10273627	10273765	881	-	.	ID="DNA-11_BTA";Tend="148";Tstart="1";shortTE="F";uid="5372a140-843d-4055-a30b-5579a7967b10"
CAJEWF010000013.1	RepeatMasker	DNA	3319614	3319926	1194	-	.	ID="RND-1_FAMILY-59";TEgroup="ctg_13%7CRND-1_FAMILY-59%7C1";Tend="1253";Tstart="1051";shortTE="F";uid="c2a70f6a-6fad-4fa7-bc1d-b3f0e418dc7b"
CAJEWF010000013.1	RepeatMasker	DNA/CMC-Transib	5642164	5642314	910	-	.	ID="RND-5_FAMILY-2303";Tend="924";Tstart="764";shortTE="F";uid="21c20805-c08c-4134-a978-3af460292c98"
CAJEWF010000013.1	RepeatMasker	DNA	5050795	5050911	691	-	.	ID="RND-6_FAMILY-3221";Tend="4424";Tstart="4300";shortTE="F";uid="538bd9ec-ed1e-4eed-a09d-c5be39e11dc9"
CAJEWF010000013.1	RepeatMasker	RC/Helitron	8133319	8133810	1756	-	.	ID="RND-6_FAMILY-410";Tend="3602";Tstart="3167";shortTE="F";uid="e00dd9e9-db9a-42b5-a656-27dd255deb2c"
CAJEWF010000013.1	RepeatMasker	RC/Helitron	9603349	9604028	1944	-	.	ID="RND-5_FAMILY-4101";TEgroup="ctg_13%7CRND-5_FAMILY-4101%7C3";Tend="1541";Tstart="1154";shortTE="F";uid="218aded8-4a2e-44e6-9af0-9a06ea3e5daf"
CAJEWF010000013.1	RepeatMasker	DNA	6466052	6466384	1533	-	.	ID="RND-2_FAMILY-6";Tend="1303";Tstart="960";shortTE="F";uid="9774e958-7dfc-4fbe-8535-c7a7a3c727ff"
CAJEWF010000013.1	RepeatMasker	Unknown	3515667	3515809	929	-	.	ID="RND-1_FAMILY-27";Tend="1051";Tstart="906";shortTE="F";uid="72d49d5d-17a5-4343-824e-d3e9fe030788"
CAJEWF010000013.1	RepeatMasker	DNA	9384819	9385093	1443	-	.	ID="RND-4_FAMILY-1880";Tend="1221";Tstart="935";shortTE="F";uid="86bf7c9d-f709-4b75-bf25-520c3c8f5e49"
CAJEWF010000013.1	RepeatMasker	RC/Helitron	9463505	9463650	892	-	.	ID="RND-5_FAMILY-390";Tend="1266";Tstart="1121";shortTE="F";uid="3defdf39-5e99-4f31-bf9c-87e20da5f499"
CAJEWF010000013.1	RepeatMasker	SINE/tRNA-Core	11275608	11275894	2190	-	.	ID="RND-1_FAMILY-159";Tend="1342";Tstart="1076";shortTE="F";uid="7b53630f-e6d2-4c9f-a87c-4fb211b43561"
CAJEWF010000013.1	RepeatMasker	DNA	10773911	10774416	3915	-	.	ID="DNA-1_BTA";Tend="504";Tstart="1";shortTE="F";uid="f6d6d61d-1fe1-467b-bb36-18d752abad41"
CAJEWF010000013.1	RepeatMasker	Unknown	10182168	10182403	1742	-	.	ID="RND-6_FAMILY-1119";Tend="1174";Tstart="939";shortTE="F";uid="5d031335-1045-40a7-a754-07084090810b"
CAJEWF010000013.1	RepeatMasker	DNA/CMC-Chapaev-3	2931242	2931349	639	-	.	ID="RND-6_FAMILY-649";Tend="1876";Tstart="1769";shortTE="F";uid="5b1f4bbc-4f0c-4ce3-bc13-e6add1e40158"
CAJEWF010000013.1	RepeatMasker	RC/Helitron	4976623	4976903	527	-	.	ID="RND-4_FAMILY-803";Tend="2265";Tstart="1992";shortTE="F";uid="77d6f088-e66a-4135-b23c-e86b16b5be89"
CAJEWF010000013.1	RepeatMasker	LTR/Gypsy	5963611	5964118	1568	-	.	ID="RND-6_FAMILY-1649";TEgroup="ctg_13%7CRND-6_FAMILY-1649%7C3";Tend="1404";Tstart="974";shortTE="F";uid="e84a03e4-26ed-425e-8edd-7d2604a2f702"
CAJEWF010000013.1	RepeatMasker	Unknown	6627311	6627572	1335	-	.	ID="RND-1_FAMILY-36";Tend="1210";Tstart="951";shortTE="F";uid="a157071b-0553-446a-833f-84e62f5130b4"
CAJEWF010000013.1	RepeatMasker	Unknown	8616098	8616243	776	-	.	ID="RND-4_FAMILY-162";Tend="1108";Tstart="963";shortTE="F";uid="5f70bf83-32d6-4c54-aaeb-41de62516faa"
CAJEWF010000013.1	RepeatMasker	DNA	1908497	1908747	1503	-	.	ID="DNA-11_BTA";Tend="533";Tstart="277";shortTE="F";uid="cb7e75bc-d5f0-4cfe-bac1-ecddd5f2d70b"
CAJEWF010000013.1	RepeatMasker	DNA	3320153	3320324	1027	-	.	ID="RND-1_FAMILY-59";Tend="1156";Tstart="984";shortTE="F";uid="63f0bfa9-26f0-4fa1-8ecf-3a6b7d472172"
CAJEWF010000013.1	RepeatMasker	Unknown	2307016	2307214	1010	-	.	ID="RND-6_FAMILY-2424";Tend="1293";Tstart="1095";shortTE="F";uid="a23ad08a-255b-4ac6-aa11-dae115e1e9ed"
CAJEWF010000013.1	RepeatMasker	DNA/CMC-EnSpm	2477891	2478007	684	-	.	ID="RND-6_FAMILY-1077";Tend="1030";Tstart="913";shortTE="F";uid="b2fd6ba6-69eb-44d5-b3ce-283a00bb5caa"
CAJEWF010000013.1	RepeatMasker	DNA/CMC-EnSpm	7120525	7120626	538	-	.	ID="RND-3_FAMILY-131";Tend="1145";Tstart="1044";shortTE="F";uid="89581903-3aa9-489e-9232-245c3d9f7ca9"
CAJEWF010000013.1	RepeatMasker	DNA	5827587	5827761	732	-	.	ID="DNA-5_BTA";Tend="174";Tstart="1";shortTE="F";uid="26eed02d-cde5-4a5d-97c7-2f4c7b3dc860"
CAJEWF010000013.1	RepeatMasker	Unknown	7827182	7827577	2802	-	.	ID="RND-1_FAMILY-208";Tend="1330";Tstart="927";shortTE="F";uid="d897943e-802f-4cd4-98e4-6da2f42f743f"
CAJEWF010000013.1	RepeatMasker	DNA/CMC	8234799	8235028	1650	-	.	ID="ENSPM-N1_BTA";Tend="228";Tstart="1";shortTE="F";uid="654f2a70-8cba-4477-ba4b-1c46e8c6d3f0"
CAJEWF010000013.1	RepeatMasker	DNA	10378065	10378568	4345	-	.	ID="DNA-1_BTA";Tend="504";Tstart="1";shortTE="F";uid="702291d6-e4e0-4658-85aa-6aee181604b8"
CAJEWF010000013.1	RepeatMasker	DNA/CMC-EnSpm	2791619	2791884	1550	-	.	ID="RND-6_FAMILY-7144";Tend="1229";Tstart="963";shortTE="F";uid="8737f187-18ad-4f37-8344-e2ac2c4439cf"
CAJEWF010000013.1	RepeatMasker	DNA/CMC-EnSpm	6590060	6590218	1073	-	.	ID="rnd-3_family-131";Tend="1186";Tstart="1045";shortTE="F";uid="7842617a-9ad8-4300-af66-e69612ff9961"
CAJEWF010000013.1	RepeatMasker	DNA/Kolobok	1254138	1254573	3414	-	.	ID="RND-6_FAMILY-6547";Tend="1102";Tstart="655";shortTE="F";uid="4bcfeeb5-c272-4624-a27e-d1ea854b5b62"
CAJEWF010000013.1	RepeatMasker	DNA/CMC	9731369	9731583	1280	-	.	ID="RND-6_FAMILY-5287";Tend="1123";Tstart="904";shortTE="F";uid="8fcb43fb-f4f8-422c-a816-92fba9ae104c"
CAJEWF010000013.1	RepeatMasker	Unknown	6530241	6530367	852	-	.	ID="RND-5_FAMILY-1778";Tend="1150";Tstart="1023";shortTE="F";uid="40416320-9795-467e-b57e-69d4cbda7cb9"
CAJEWF010000013.1	RepeatMasker	LINE/R1	10563253	10563516	755	-	.	ID="RND-6_FAMILY-1164";Tend="2710";Tstart="2179";shortTE="F";uid="36835bfb-7c63-4962-bf62-a83b920d9448"
CAJEWF010000013.1	RepeatMasker	DNA/CMC	4603781	4604339	1423	-	.	ID="RND-5_FAMILY-957";TEgroup="ctg_13%7CRND-5_FAMILY-957%7C4";Tend="1087";Tstart="860";shortTE="F";uid="0c448462-4b01-4555-94c0-ffef40db7089"
CAJEWF010000013.1	RepeatMasker	LTR/Gypsy	10025920	10026184	1777	-	.	ID="RND-3_FAMILY-25";Tend="1089";Tstart="825";shortTE="F";uid="3667f363-ef29-4002-892d-0eabcbf61775"
CAJEWF010000013.1	RepeatMasker	DNA	6153120	6153294	1075	-	.	ID="RND-2_FAMILY-6";Tend="1300";Tstart="1125";shortTE="F";uid="e6d8afd3-31a0-4f06-9bb5-2d943c27bc0d"
CAJEWF010000013.1	RepeatMasker	DNA/CMC	5171101	5171329	1832	-	.	ID="ENSPM-N1_BTA";Tend="228";Tstart="1";shortTE="F";uid="ee052bd3-6a46-4c5b-a3a4-dbc96e53a808"
CAJEWF010000013.1	RepeatMasker	DNA	8045588	8045926	1474	-	.	ID="RND-4_FAMILY-1880";Tend="1239";Tstart="937";shortTE="F";uid="99720355-a3b6-464e-8fda-dfb656379cee"
CAJEWF010000013.1	RepeatMasker	DNA	5176927	5177124	1234	-	.	ID="RND-1_FAMILY-136";Tend="1171";Tstart="974";shortTE="F";uid="08a91812-a9e9-4027-bb62-6e370a49362d"
CAJEWF010000013.1	RepeatMasker	DNA/hAT-Tip100	6044696	6045117	2132	-	.	ID="HAT-N7_BTA";Tend="1066";Tstart="650";shortTE="F";uid="471f99b4-f4c0-4fe3-a0da-54b94fe792ae"
CAJEWF010000013.1	RepeatMasker	DNA	1616761	1618724	13652	-	.	ID="dna-3_bta";Tend="1977";Tstart="1";shortTE="F";uid="a123d2d0-de98-4d22-9691-5c710186a8a3"
CAJEWF010000013.1	RepeatMasker	LTR/Gypsy	6506843	6506958	689	-	.	ID="RND-6_FAMILY-4518";Tend="983";Tstart="868";shortTE="F";uid="3059ed32-22eb-43b4-b417-78d9af0f507f"
CAJEWF010000013.1	RepeatMasker	RC/Helitron	7354530	7354952	1098	-	.	ID="RND-6_FAMILY-410";Tend="1647";Tstart="1242";shortTE="F";uid="508b09b9-6cfa-486e-9901-4b34f2da5a23"
CAJEWF010000013.1	RepeatMasker	DNA	403188	403697	3991	-	.	ID="DNA-1_BTA";Tend="504";Tstart="1";shortTE="F";uid="d0d5fa7c-98de-4252-8c75-23e90335d9f5"
CAJEWF010000013.1	RepeatMasker	LTR/Gypsy	9950321	9951060	2402	-	.	ID="RND-3_FAMILY-29";Tend="1082";Tstart="383";shortTE="F";uid="146094c0-e323-407d-b358-f7de550eece3"
CAJEWF010000013.1	RepeatMasker	Unknown	852422	852705	1737	-	.	ID="RND-4_FAMILY-29";Tend="1918";Tstart="1622";shortTE="F";uid="252440de-f1d1-48bf-a028-a597ac7a33f3"
CAJEWF010000013.1	RepeatMasker	DNA/CMC	8717413	8717639	1519	-	.	ID="ENSPM-N1_BTA";Tend="228";Tstart="1";shortTE="F";uid="3f5bb18a-92b4-45fe-be24-e588a7cad5b1"
CAJEWF010000013.1	RepeatMasker	Unknown	2456643	2456902	1722	-	.	ID="RND-3_FAMILY-43";Tend="1221";Tstart="960";shortTE="F";uid="a56e7320-817e-46f7-9fee-0e8f7d53f341"
CAJEWF010000013.1	RepeatMasker	LINE/RTE-BovB	9682917	9683047	407	-	.	ID="RND-1_FAMILY-596";Tend="4007";Tstart="3876";shortTE="F";uid="fb0b8d55-45a4-4a92-93d1-27dd6f8dcb04"
CAJEWF010000013.1	RepeatMasker	Unknown	7197638	7197762	526	-	.	ID="RND-5_FAMILY-1547";Tend="1499";Tstart="1375";shortTE="F";uid="8ace7793-ca67-4247-825f-6ae5cd0ee005"
CAJEWF010000013.1	RepeatMasker	DNA/CMC-EnSpm	4208722	4208951	1203	-	.	ID="RND-2_FAMILY-41";Tend="1244";Tstart="1002";shortTE="F";uid="0862598c-d64d-4266-a69a-4c0574182cc6"
CAJEWF010000013.1	RepeatMasker	DNA	1061174	1061532	1820	-	.	ID="RND-5_FAMILY-149";Tend="1356";Tstart="990";shortTE="F";uid="1abb7667-33bf-4828-a04e-2f836ff63c34"
CAJEWF010000013.1	RepeatMasker	DNA	8359197	8359455	1891	-	.	ID="RND-1_FAMILY-59";Tend="1240";Tstart="984";shortTE="F";uid="c03830bc-654a-4866-974c-b8adf877763a"
CAJEWF010000013.1	RepeatMasker	DNA/CMC-EnSpm	4476714	4477266	1118	-	.	ID="rnd-6_family-10965";TEgroup="ctg_13%7Crnd-6_family-10965%7C1";Tend="1561";Tstart="923";shortTE="F";uid="73bf426b-130c-4c72-aea1-122d403b1892"
CAJEWF010000013.1	RepeatMasker	DNA	7229332	7229468	985	-	.	ID="RND-6_FAMILY-11069";Tend="1034";Tstart="898";shortTE="F";uid="4624d646-f421-4e20-a308-4db15a8107f5"
CAJEWF010000013.1	RepeatMasker	DNA/MULE-MuDR	6688683	6689029	2753	-	.	ID="RND-6_FAMILY-15083";Tend="1230";Tstart="888";shortTE="F";uid="a7c45775-71b5-4e8a-b946-1ba32f2abcb4"
CAJEWF010000013.1	RepeatMasker	LINE/R1	6610964	6611208	705	-	.	ID="RND-6_FAMILY-1164";Tend="2910";Tstart="2665";shortTE="F";uid="a4322f1c-f4e9-4f8a-8ae3-9574ad405cc5"
CAJEWF010000013.1	RepeatMasker	DNA	2284198	2284352	679	-	.	ID="RND-5_FAMILY-244";Tend="5661";Tstart="5508";shortTE="F";uid="8b4ad39b-4d04-4ad8-840d-cd3ad7339ef1"
CAJEWF010000013.1	RepeatMasker	LTR/Gypsy	11294915	11295167	1146	-	.	ID="RND-3_FAMILY-25";Tend="1337";Tstart="1082";shortTE="F";uid="e040da4b-96fd-4b9d-8f9a-85e21bb8caec"
CAJEWF010000013.1	RepeatMasker	DNA	5403160	5403666	3772	-	.	ID="DNA-1_BTA";Tend="504";Tstart="1";shortTE="F";uid="4ce4cc08-256d-4618-b917-5bcf9d70ae6d"
CAJEWF010000013.1	RepeatMasker	Unknown	1001610	1001774	1259	-	.	ID="RND-4_FAMILY-384";Tend="1004";Tstart="840";shortTE="F";uid="82fb0f36-8df7-4b5b-a62f-3635de38cc4b"
CAJEWF010000013.1	RepeatMasker	LTR/Gypsy	428501	428752	1743	-	.	ID="RND-5_FAMILY-1051";Tend="1189";Tstart="939";shortTE="F";uid="6f4c0186-fae7-469a-8642-4cc4e53b7643"
CAJEWF010000013.1	RepeatMasker	DNA	5015518	5015648	443	-	.	ID="RND-6_FAMILY-1976";Tend="3951";Tstart="3809";shortTE="F";uid="5370456a-b665-4fc8-b39e-fef00ec2b47a"
CAJEWF010000013.1	RepeatMasker	DNA	3364227	3364512	1584	-	.	ID="dna-5_bta";Tend="255";Tstart="1";shortTE="F";uid="e5dfe613-e10b-4418-8b72-346bf4866a7a"
CAJEWF010000013.1	RepeatMasker	LTR/Gypsy	5350882	5351105	1145	-	.	ID="RND-5_FAMILY-1051";Tend="1169";Tstart="937";shortTE="F";uid="0afdc3b0-0c13-4d3f-b21a-e8a3ceb3c454"
CAJEWF010000013.1	RepeatMasker	DNA/Kolobok-Hydra	10661436	10661639	1268	-	.	ID="RND-1_FAMILY-647";Tend="1232";Tstart="1029";shortTE="F";uid="6f15e8d5-2e85-429e-882f-171271fb7eda"
CAJEWF010000013.1	RepeatMasker	Unknown	5156893	5157060	646	-	.	ID="RND-6_FAMILY-646";Tend="1012";Tstart="847";shortTE="F";uid="d09dd539-c35c-42f6-946e-436e1a5e8090"
CAJEWF010000013.1	RepeatMasker	LINE/Dong-R4	10647627	10647761	1097	-	.	ID="RND-6_FAMILY-10729";Tend="1057";Tstart="923";shortTE="F";uid="bfaec39a-c33c-4646-8b39-2b4d4a72e33b"
CAJEWF010000013.1	RepeatMasker	Unknown	9782171	9782379	1104	-	.	ID="RND-6_FAMILY-1734";Tend="1167";Tstart="960";shortTE="F";uid="c54a384c-33d5-4861-ae91-519681b0ca99"
CAJEWF010000013.1	RepeatMasker	DNA	1325350	1325460	840	-	.	ID="RND-6_FAMILY-11069";Tend="1029";Tstart="919";shortTE="F";uid="0c25f0e7-f607-49c7-a542-08fb966d42b6"
CAJEWF010000013.1	RepeatMasker	DNA/hAT-Tip100	1866920	1867124	932	-	.	ID="rnd-1_family-809";Tend="1304";Tstart="1159";shortTE="F";uid="85ca8a7b-990f-4c10-a753-2d00fa22d439"
CAJEWF010000013.1	RepeatMasker	DNA/TcMar-Mariner	8981498	8981617	713	-	.	ID="RND-5_FAMILY-476";Tend="698";Tstart="581";shortTE="F";uid="23c6da29-721a-4d97-9402-dd5839ba9f8b"
CAJEWF010000013.1	RepeatMasker	DNA	9497974	9498092	800	-	.	ID="RND-4_FAMILY-1880";Tend="1236";Tstart="1118";shortTE="F";uid="9070c426-032d-45c9-bcae-9710fa71192e"
CAJEWF010000013.1	RepeatMasker	LTR/Gypsy	7190039	7190776	1825	-	.	ID="RND-3_FAMILY-29";Tend="1817";Tstart="1081";shortTE="F";uid="1bd7680b-2ffa-408a-98e7-f546b48c437f"
CAJEWF010000013.1	RepeatMasker	Unknown	8111540	8112843	9117	-	.	ID="RND-6_FAMILY-5969";Tend="1500";Tstart="263";shortTE="F";uid="966ecf3b-c353-4bbc-b64a-b6b58e582311"
CAJEWF010000013.1	RepeatMasker	LTR/Gypsy	8435967	8436216	1152	-	.	ID="RND-6_FAMILY-417";Tend="1163";Tstart="911";shortTE="F";uid="7ff4fac0-1543-4a24-afea-2972e186313e"
CAJEWF010000013.1	RepeatMasker	DNA/CMC	1607801	1608069	680	-	.	ID="RND-5_FAMILY-957";Tend="482";Tstart="208";shortTE="F";uid="b736866f-cfac-434f-8d88-9a6c6e8bfd62"
CAJEWF010000013.1	RepeatMasker	LTR/Gypsy	7389715	7389967	1794	-	.	ID="RND-3_FAMILY-25";Tend="1337";Tstart="1085";shortTE="F";uid="6fd9f1c1-458e-42d9-8905-993f08f47b50"
CAJEWF010000013.1	RepeatMasker	Unknown	4975296	4975595	1210	-	.	ID="RND-1_FAMILY-223";Tend="1204";Tstart="914";shortTE="F";uid="4483be5e-a47d-40d9-9e0d-ffef336f3080"
CAJEWF010000013.1	RepeatMasker	RC/Helitron	144332	144647	1341	-	.	ID="RND-6_FAMILY-894";Tend="1136";Tstart="734";shortTE="F";uid="4ec98728-2ac2-46ae-84d0-9d1aa91c1ff1"
CAJEWF010000013.1	RepeatMasker	DNA/PIF-Spy	1788063	1788206	923	-	.	ID="RND-1_FAMILY-472";Tend="1571";Tstart="1430";shortTE="F";uid="73188614-8c9d-41b1-9888-0fc447804201"
CAJEWF010000013.1	RepeatMasker	DNA/hAT-hAT5	3744188	3744374	1392	-	.	ID="RND-6_FAMILY-700";Tend="1195";Tstart="1008";shortTE="F";uid="68080ba8-dcc7-402e-b629-33f65cfda640"
CAJEWF010000013.1	RepeatMasker	DNA/hAT?	10549479	10549776	2164	-	.	ID="HAT-N6_BTA";Tend="297";Tstart="1";shortTE="F";uid="d3b56434-4c8b-4e54-96c0-18da5a6ae1d8"
CAJEWF010000013.1	RepeatMasker	DNA	2908047	2908433	2817	-	.	ID="RND-6_FAMILY-26";Tend="1295";Tstart="903";shortTE="F";uid="e119b435-9171-4d92-a148-203eaaefd0f7"
CAJEWF010000013.1	RepeatMasker	Unknown	10318497	10319138	5400	-	.	ID="RND-1_FAMILY-107";Tend="1517";Tstart="885";shortTE="F";uid="17679664-cb93-4273-9111-f2d7a22e77ef"
CAJEWF010000013.1	RepeatMasker	DNA	773017	773240	1472	-	.	ID="RND-1_FAMILY-194";Tend="1067";Tstart="840";shortTE="F";uid="908842ef-76e4-4c34-b919-bf42c54b7dcc"
CAJEWF010000013.1	RepeatMasker	DNA/CMC-EnSpm	8180135	8180376	1021	-	.	ID="RND-1_FAMILY-56";Tend="1151";Tstart="898";shortTE="F";uid="ad6aa559-82d6-4f1c-ae03-9ac37eed16de"
CAJEWF010000013.1	RepeatMasker	DNA	1839419	1839693	1935	-	.	ID="DNA-11_BTA";Tend="278";Tstart="5";shortTE="F";uid="26a8468e-e40d-41bb-b665-86b8aeccf62a"
CAJEWF010000013.1	RepeatMasker	Unknown	10020086	10020401	1558	-	.	ID="RND-1_FAMILY-36";Tend="1206";Tstart="894";shortTE="F";uid="d94aa2e2-dc2f-4cf3-9313-c602d1cd52cf"
CAJEWF010000013.1	RepeatMasker	RC/Helitron	7881881	7882065	1429	-	.	ID="RND-6_FAMILY-683";Tend="1036";Tstart="837";shortTE="F";uid="42e282ae-e98b-4d5e-b3f3-c2c33b36a34c"
CAJEWF010000013.1	RepeatMasker	Unknown	7033038	7033257	1648	-	.	ID="RND-6_FAMILY-2207";Tend="1190";Tstart="971";shortTE="F";uid="5719f218-0e41-4dd9-84b5-e5eff9fc3bbb"
CAJEWF010000013.1	RepeatMasker	DNA	4862921	4863200	1284	-	.	ID="RND-6_FAMILY-5735";Tend="1083";Tstart="808";shortTE="F";uid="63f5c032-1d20-4861-b2a7-ceb2a21c7582"
CAJEWF010000013.1	RepeatMasker	Unknown	2202885	2203043	459	-	.	ID="RND-5_FAMILY-1636";Tend="956";Tstart="800";shortTE="F";uid="1a1c1156-d059-4dbf-82cd-f26a58492ea0"
CAJEWF010000013.1	RepeatMasker	Unknown	5121691	5121844	406	-	.	ID="RND-6_FAMILY-9997";TEgroup="ctg_13%7CRND-6_FAMILY-9997%7C1";Tend="1105";Tstart="848";shortTE="T";uid="75f95430-fa82-4a59-ab9d-3b68feaf61c8"
CAJEWF010000013.1	RepeatMasker	DNA	7972199	7972302	487	-	.	ID="DNA-11_BTA";Tend="276";Tstart="175";shortTE="F";uid="9c26991c-1b76-4ca7-86dd-1fcb47b74f70"
CAJEWF010000013.1	RepeatMasker	Unknown	3669057	3669320	890	-	.	ID="RND-1_FAMILY-223";Tend="1210";Tstart="914";shortTE="F";uid="26ae130b-8938-49ca-8e15-91f80345427e"
CAJEWF010000013.1	RepeatMasker	Unknown	11292355	11292629	1139	-	.	ID="RND-4_FAMILY-384";Tend="987";Tstart="829";shortTE="F";uid="a810d367-ac57-42f7-90f0-3e49622c4048"
CAJEWF010000013.1	RepeatMasker	DNA/PIF-Spy	3921838	3922524	4844	-	.	ID="RND-1_FAMILY-204";Tend="1269";Tstart="569";shortTE="F";uid="e66f7975-2898-4b25-8d4d-9d6de610380a"
CAJEWF010000013.1	RepeatMasker	DNA/CMC	7467342	7467566	1638	-	.	ID="RND-5_FAMILY-957";Tend="1087";Tstart="859";shortTE="F";uid="4875fe00-7f26-4b3f-bab7-a053caf3645e"
CAJEWF010000013.1	RepeatMasker	DNA/CMC-EnSpm	2837409	2837559	610	-	.	ID="RND-1_FAMILY-56";Tend="1149";Tstart="1000";shortTE="F";uid="36b02a79-393f-46ec-95c6-00abe9931023"
CAJEWF010000013.1	RepeatMasker	DNA/Kolobok	5797602	5797885	2369	-	.	ID="RND-6_FAMILY-3133";Tend="1336";Tstart="1052";shortTE="F";uid="4ba13dc2-387a-4fec-b963-64a3231faf8c"
CAJEWF010000013.1	RepeatMasker	RC/Helitron	397901	398164	593	-	.	ID="HELITRON-1_BTA";Tend="3523";Tstart="3379";shortTE="F";uid="c5e22ef0-d257-4957-8feb-13f463b3d12a"
CAJEWF010000013.1	RepeatMasker	DNA/CMC	8019479	8019728	1581	-	.	ID="enspm-n1_bta";Tend="228";Tstart="12";shortTE="F";uid="331e37d3-5f7d-4ed8-b9d2-64f1874b2a0c"
CAJEWF010000013.1	RepeatMasker	DNA/hAT?	455927	456097	829	-	.	ID="RND-5_FAMILY-1268";Tend="1169";Tstart="996";shortTE="F";uid="201b4015-6b71-4994-be2d-a84aba8ea3ea"
CAJEWF010000013.1	RepeatMasker	Unknown	7775752	7775901	1100	-	.	ID="RND-4_FAMILY-384";Tend="1004";Tstart="855";shortTE="F";uid="a6ae6522-1729-40ef-811f-55ee9f730197"
CAJEWF010000013.1	RepeatMasker	DNA	2254279	2260729	38804	-	.	ID="rnd-6_family-2749";Tend="7008";Tstart="580";shortTE="F";uid="268a3798-1922-4a2c-8d43-3542faaa9cf9"
CAJEWF010000013.1	RepeatMasker	LTR/Gypsy	8587777	8588071	682	-	.	ID="RND-5_FAMILY-4600";Tend="1212";Tstart="904";shortTE="F";uid="09fe834b-4647-4150-8200-37e121c1337e"
CAJEWF010000013.1	RepeatMasker	LTR/Gypsy	10056400	10056661	1876	-	.	ID="RND-5_FAMILY-1051";Tend="1194";Tstart="937";shortTE="F";uid="cce6b0bc-830e-4cc2-8c2b-fed2c4630e69"
CAJEWF010000013.1	RepeatMasker	LTR/Gypsy	8932091	8932414	2017	-	.	ID="RND-6_FAMILY-9105";Tend="1377";Tstart="1060";shortTE="F";uid="da4ca31c-ffe7-4328-8803-d049508e4019"
CAJEWF010000013.1	RepeatMasker	Unknown	4130716	4130841	646	-	.	ID="RND-1_FAMILY-404";TEgroup="ctg_13%7CRND-1_FAMILY-404%7C1";Tend="937";Tstart="774";shortTE="T";uid="39a43d66-d714-4ee3-ac72-1d0f00275575"
CAJEWF010000013.1	RepeatMasker	DNA	8797670	8797789	455	-	.	ID="RND-5_FAMILY-149";Tend="1344";Tstart="1227";shortTE="F";uid="b3f9337c-787d-4e22-aee3-6866b1068341"
CAJEWF010000013.1	RepeatMasker	LTR/Gypsy	512611	512730	524	-	.	ID="RND-6_FAMILY-1646";Tend="1360";Tstart="1245";shortTE="F";uid="243cffd1-2a7d-40c5-a117-e40d0fc93412"
CAJEWF010000013.1	RepeatMasker	Unknown	2174380	2174688	1686	-	.	ID="RND-1_FAMILY-134";Tend="1250";Tstart="941";shortTE="F";uid="557281a6-5c5a-4945-8b85-931609a74d4b"
CAJEWF010000013.1	RepeatMasker	DNA/TcMar-Tc1	3592191	3592415	1128	-	.	ID="RND-4_FAMILY-168";Tend="1180";Tstart="957";shortTE="F";uid="63e05197-3bcc-4cd3-b3f3-6f3da938516c"
CAJEWF010000013.1	RepeatMasker	RC/Helitron	2669004	2669150	425	-	.	ID="HELITRON-N1_BTA";Tend="1416";Tstart="1270";shortTE="F";uid="f5f89f8f-8c13-42cf-99dc-5a179198bf9c"
CAJEWF010000013.1	RepeatMasker	DNA	1354935	1355204	1639	-	.	ID="RND-1_FAMILY-59";Tend="1255";Tstart="987";shortTE="F";uid="97ba7854-736b-4b32-9d1c-623bb1bf55d4"
CAJEWF010000013.1	RepeatMasker	Unknown	11429383	11429995	4988	-	.	ID="RND-1_FAMILY-585";Tend="1583";Tstart="968";shortTE="F";uid="55d10637-4217-4538-a64a-70a215406297"
CAJEWF010000013.1	RepeatMasker	DNA/CMC-EnSpm	360992	361279	1253	-	.	ID="rnd-2_family-41";Tend="1270";Tstart="915";shortTE="F";uid="640be091-6190-496a-af8b-d6312557f5a7"
CAJEWF010000013.1	RepeatMasker	LTR/Gypsy	7583493	7583744	1294	-	.	ID="RND-6_FAMILY-417";Tend="1164";Tstart="912";shortTE="F";uid="71ab78e0-2c2f-4e7c-b2a2-faf3519c1897"
CAJEWF010000013.1	RepeatMasker	DNA/hAT-hATm	8668886	8669125	1894	-	.	ID="RND-6_FAMILY-6366";Tend="961";Tstart="722";shortTE="F";uid="695461c8-e3a6-4c47-819d-76db67e037f5"
CAJEWF010000013.1	RepeatMasker	Unknown	1342393	1342557	814	-	.	ID="RND-6_FAMILY-11";Tend="1094";Tstart="934";shortTE="F";uid="7bea2d49-03c6-42ed-b793-a4c797107ec7"
CAJEWF010000013.1	RepeatMasker	RC/Helitron	6064600	6064767	609	-	.	ID="RND-4_FAMILY-971";Tend="1223";Tstart="1055";shortTE="F";uid="a47443cd-2e17-4f54-9181-332a3599264e"
CAJEWF010000013.1	RepeatMasker	DNA/MULE-Ricksha	4940302	4940734	2223	-	.	ID="RND-6_FAMILY-332";Tend="1385";Tstart="907";shortTE="F";uid="603b5eb3-ca43-487c-8192-ed7b96cb6dd0"
CAJEWF010000013.1	RepeatMasker	Unknown	1384143	1384330	722	-	.	ID="RND-1_FAMILY-223";Tend="1258";Tstart="1067";shortTE="F";uid="22d94736-3607-4967-a5a0-82cca22bbc6c"
CAJEWF010000013.1	RepeatMasker	Unknown	8495531	8495740	589	-	.	ID="RND-1_FAMILY-36";Tend="1198";Tstart="986";shortTE="F";uid="2b7b2805-736f-4ef9-803d-19e4e9a15691"
CAJEWF010000013.1	RepeatMasker	DNA/CMC-EnSpm	2646977	2647104	723	-	.	ID="RND-1_FAMILY-56";Tend="1018";Tstart="893";shortTE="F";uid="52b65207-10d9-4c86-bff8-68c724902f67"
CAJEWF010000013.1	RepeatMasker	DNA/CMC-EnSpm	1177847	1178261	3311	-	.	ID="ENSPM-N3_BTA";Tend="414";Tstart="1";shortTE="F";uid="e094f1a2-a86f-49c9-b3fa-513ad01f7f05"
CAJEWF010000013.1	RepeatMasker	DNA	5623085	5623250	486	-	.	ID="RND-5_FAMILY-1401";Tend="1053";Tstart="889";shortTE="F";uid="747e5432-f08b-47b6-80dd-10277f15180e"
CAJEWF010000013.1	RepeatMasker	DNA	5212265	5212435	1099	-	.	ID="DNA-11_BTA";Tend="551";Tstart="380";shortTE="F";uid="d85aeaab-b00f-4a48-97bb-ac1426faf5d9"
CAJEWF010000013.1	RepeatMasker	LTR/Gypsy	1497230	1497423	1333	-	.	ID="RND-1_FAMILY-255";Tend="1223";Tstart="1033";shortTE="F";uid="d81ebf67-ef37-450e-9ff7-1d8bc0acd4a5"
CAJEWF010000013.1	RepeatMasker	Unknown	9390871	9391115	1615	-	.	ID="RND-1_FAMILY-40";Tend="1208";Tstart="966";shortTE="F";uid="7e4822bd-25d6-4287-90d4-600ebd53916d"
CAJEWF010000013.1	RepeatMasker	RC/Helitron	261895	262134	1795	-	.	ID="RND-5_FAMILY-390";Tend="1150";Tstart="905";shortTE="F";uid="6b635ff2-1a5d-4985-88b8-07835bcd0ea4"
CAJEWF010000013.1	RepeatMasker	Unknown	8898168	8898405	1147	-	.	ID="RND-2_FAMILY-342";Tend="1036";Tstart="796";shortTE="F";uid="e0f8a978-cdad-4312-bad8-83c85effd4a7"
CAJEWF010000013.1	RepeatMasker	LTR/Gypsy	6057390	6057842	1835	-	.	ID="RND-3_FAMILY-443";Tend="1296";Tstart="843";shortTE="F";uid="36ab8ba0-da47-4b4e-98bc-eacb129cdbb3"
CAJEWF010000013.1	RepeatMasker	Unknown	7037054	7037216	1005	-	.	ID="RND-1_FAMILY-27";Tend="1051";Tstart="890";shortTE="F";uid="92361ef8-0cf3-4779-b0b5-9b38497efcab"
CAJEWF010000013.1	RepeatMasker	DNA/CMC	10673724	10674042	748	-	.	ID="RND-5_FAMILY-957";Tend="533";Tstart="226";shortTE="F";uid="6d9a1d83-0e6a-4f4f-849f-ff108229550b"
CAJEWF010000013.1	RepeatMasker	Unknown	4352855	4352967	643	-	.	ID="RND-4_FAMILY-1879";Tend="1067";Tstart="955";shortTE="F";uid="db17bc60-efeb-416d-a1b7-3a1c36ca754a"
CAJEWF010000013.1	RepeatMasker	DNA	5866080	5866207	744	-	.	ID="rnd-6_family-11069";Tend="1013";Tstart="901";shortTE="F";uid="bd04c011-2474-4b13-953f-cf0647dc9fe1"
CAJEWF010000013.1	RepeatMasker	DNA	9503466	9503641	680	-	.	ID="DNA4-17B_BTA";Tend="276";Tstart="109";shortTE="F";uid="df11544c-f29a-4718-9023-3c6108b427a4"
CAJEWF010000013.1	RepeatMasker	Unknown	6548340	6548486	558	-	.	ID="RND-1_FAMILY-36";Tend="1113";Tstart="967";shortTE="F";uid="4afcd4ae-814a-4e51-bd9d-a9a60bc3faaa"
CAJEWF010000013.1	RepeatMasker	Unknown	7205829	7205948	782	-	.	ID="RND-1_FAMILY-171";Tend="1103";Tstart="963";shortTE="F";uid="41b754cc-f746-4d30-9661-0183a25d0c9b"
CAJEWF010000013.1	RepeatMasker	DNA/Kolobok	6700504	6701356	1764	-	.	ID="RND-1_FAMILY-642";Tend="6308";Tstart="5418";shortTE="F";uid="4a9f7649-e5d6-47d3-99e7-93bfd24decb7"
CAJEWF010000013.1	RepeatMasker	DNA/PIF-Spy	28181	29967	4586	-	.	ID="rnd-1_family-472";Tend="1863";Tstart="42";shortTE="F";uid="a315f708-1200-4e44-8162-7585254228b9"
CAJEWF010000013.1	RepeatMasker	DNA	8267572	8267695	891	-	.	ID="DNA4-17B_BTA";Tend="124";Tstart="1";shortTE="F";uid="e118206b-d7b8-4511-bdd2-5c21a2277bf3"
CAJEWF010000013.1	RepeatMasker	Unknown	8113779	8114039	1390	-	.	ID="RND-4_FAMILY-1179";Tend="1191";Tstart="930";shortTE="F";uid="3d8895e3-58d7-4642-be0e-e3b941040fa8"
CAJEWF010000013.1	RepeatMasker	LTR/Gypsy	7658017	7658334	1893	-	.	ID="RND-5_FAMILY-56";Tend="1331";Tstart="1055";shortTE="F";uid="d7e2e3ff-769b-4a99-9de4-1d89c81069a5"
CAJEWF010000013.1	RepeatMasker	RC/Helitron	4807523	4807766	1506	-	.	ID="RND-6_FAMILY-894";Tend="997";Tstart="732";shortTE="F";uid="3b5b311d-edd5-4a23-ac94-7451ac706c19"
CAJEWF010000013.1	RepeatMasker	Unknown	11454455	11454851	1365	-	.	ID="RND-1_FAMILY-22";Tend="1151";Tstart="825";shortTE="F";uid="c5480d29-afb0-4bf5-aa45-f10e0451e5b6"
CAJEWF010000013.1	RepeatMasker	DNA	10310327	10310530	648	-	.	ID="DNA-11_BTA";Tend="277";Tstart="30";shortTE="F";uid="1cb953a2-92ed-47c6-8bf9-71ba24fb12b4"
CAJEWF010000013.1	RepeatMasker	DNA	7592369	7592584	873	-	.	ID="dna-5_bta";Tend="196";Tstart="5";shortTE="F";uid="631111f8-2fde-461b-a863-7aebb3a63fff"
CAJEWF010000013.1	RepeatMasker	DNA	7469883	7470047	634	-	.	ID="dna4-17b_bta";Tend="138";Tstart="2";shortTE="F";uid="8fea1cdf-4f24-4f16-bde1-2fe81e542b4c"
CAJEWF010000013.1	RepeatMasker	DNA/hAT-Tip100	9788711	9790462	8162	-	.	ID="hat-n7_bta";Tend="1539";Tstart="1";shortTE="F";uid="7afdea69-b825-41ad-8a77-8a8dda4f033f"
CAJEWF010000013.1	RepeatMasker	LTR/Pao	3935566	3935802	1613	-	.	ID="RND-5_FAMILY-543";Tend="1345";Tstart="1109";shortTE="F";uid="9f02fee0-ab19-40e5-a42f-77ffcaf0c442"
CAJEWF010000013.1	RepeatMasker	DNA/CMC	1863987	1864087	423	-	.	ID="RND-5_FAMILY-965";Tend="1978";Tstart="1881";shortTE="F";uid="4b204d9c-a73d-40a9-83c2-f3072eaca3dd"
CAJEWF010000013.1	RepeatMasker	DNA	11176177	11176290	875	-	.	ID="RND-6_FAMILY-12350";Tend="1040";Tstart="927";shortTE="F";uid="7a15d9b6-64b4-487b-9fb1-087baa386646"
CAJEWF010000013.1	RepeatMasker	DNA	9201440	9201946	4084	-	.	ID="DNA-1_BTA";Tend="504";Tstart="1";shortTE="F";uid="10fc9aaf-d076-4342-bcb6-9d293106265e"
CAJEWF010000013.1	RepeatMasker	DNA/hAT-hAT5	4279843	4280497	3600	-	.	ID="RND-6_FAMILY-700";Tend="1646";Tstart="1006";shortTE="F";uid="02bb0b6f-6fff-4d3c-a0ef-4a3d7393bbfc"
CAJEWF010000013.1	RepeatMasker	Unknown	3408792	3408918	826	-	.	ID="RND-6_FAMILY-2397";Tend="1490";Tstart="1363";shortTE="F";uid="9e715fb0-9f05-4aac-84b9-984e840fcb74"
CAJEWF010000013.1	RepeatMasker	DNA	10180932	10181333	1416	-	.	ID="RND-5_FAMILY-149";Tend="1399";Tstart="994";shortTE="F";uid="c90a2b6d-1cd6-48cc-a2b4-57004a882d00"
CAJEWF010000013.1	RepeatMasker	Unknown	9669129	9669658	3621	-	.	ID="RND-6_FAMILY-6580";Tend="1747";Tstart="1214";shortTE="F";uid="cbe36052-8051-4d7a-bf83-a8176dca29b2"
CAJEWF010000013.1	RepeatMasker	DNA/PIF-Spy	1728834	1730181	10192	-	.	ID="RND-1_FAMILY-285";Tend="2132";Tstart="787";shortTE="F";uid="88666ead-232c-4cd1-9b97-671fa5401d9a"
CAJEWF010000013.1	RepeatMasker	Unknown	8824418	8824626	425	-	.	ID="RND-6_FAMILY-6694";Tend="1820";Tstart="1629";shortTE="F";uid="d059a238-ab64-4c56-808e-106dcbef7386"
CAJEWF010000013.1	RepeatMasker	LTR/Gypsy	8348128	8348319	1445	-	.	ID="RND-6_FAMILY-1649";Tend="1169";Tstart="974";shortTE="F";uid="09f1afc8-9db0-4bd2-896b-ab5f5894f50c"
CAJEWF010000013.1	RepeatMasker	DNA	8156877	8156978	496	-	.	ID="RND-5_FAMILY-2645";Tend="1791";Tstart="1704";shortTE="F";uid="83ef4fa8-7520-4a53-89a2-3d178b459c7d"
CAJEWF010000013.1	RepeatMasker	LTR/Pao	7336857	7337022	656	-	.	ID="RND-4_FAMILY-367";Tend="1505";Tstart="1341";shortTE="F";uid="3b989cf1-bb9b-4789-a61c-19e14a5975a6"
CAJEWF010000013.1	RepeatMasker	Unknown	4808318	4808521	1294	-	.	ID="RND-1_FAMILY-253";Tend="1075";Tstart="872";shortTE="F";uid="d6a93f4a-65a6-4008-aa24-14115aa6e0c1"
CAJEWF010000013.1	RepeatMasker	Unknown	7125329	7125435	424	-	.	ID="RND-6_FAMILY-1748";Tend="1131";Tstart="1025";shortTE="F";uid="29a13412-ed09-4f98-875b-bd4e27bd1c80"
CAJEWF010000013.1	RepeatMasker	DNA/CMC-EnSpm	8063681	8063941	1712	-	.	ID="RND-1_FAMILY-56";Tend="1147";Tstart="888";shortTE="F";uid="44721280-e4e1-40b1-b0fc-bd06e2b843a0"
CAJEWF010000013.1	RepeatMasker	DNA/CMC	10091902	10092123	787	-	.	ID="rnd-5_family-957";Tend="1068";Tstart="860";shortTE="F";uid="89c4cfb0-3847-4059-b1f1-ae42f0fabca7"
CAJEWF010000013.1	RepeatMasker	DNA	5192409	5192570	618	-	.	ID="RND-6_FAMILY-1167";TEgroup="ctg_13%7CRND-6_FAMILY-1167%7C4";Tend="2095";Tstart="1993";shortTE="T";uid="17f3136d-5234-4f84-bb6e-eaff135acbde"
CAJEWF010000013.1	RepeatMasker	LINE/I-Jockey	204971	210152	28935	-	.	ID="JOCKEY-3_BTA";Tend="5188";Tstart="2";shortTE="F";uid="769a930a-823f-4c63-a748-7285aae78029"
CAJEWF010000013.1	RepeatMasker	DNA/hAT-Tip100	1872442	1872684	1408	-	.	ID="RND-5_FAMILY-3523";Tend="923";Tstart="669";shortTE="F";uid="821fad2a-1670-4ce5-907f-af58fda9598c"
CAJEWF010000013.1	RepeatMasker	LTR/Gypsy	802493	802679	737	-	.	ID="RND-6_FAMILY-417";Tend="1165";Tstart="977";shortTE="F";uid="6e664f52-727e-4719-8150-979c88cf3390"
CAJEWF010000013.1	RepeatMasker	DNA/CMC	5311906	5312129	1757	-	.	ID="ENSPM-N1_BTA";Tend="228";Tstart="1";shortTE="F";uid="f0800624-aa66-47b3-bd8d-58bb00169aa7"
CAJEWF010000013.1	RepeatMasker	Unknown	8148705	8149044	2552	-	.	ID="RND-1_FAMILY-617";Tend="1286";Tstart="948";shortTE="F";uid="eea4f26c-d64c-49e3-a5fd-8801fcbcf988"
CAJEWF010000013.1	RepeatMasker	Unknown	7437062	7437162	740	-	.	ID="RND-1_FAMILY-137";Tend="1151";Tstart="1051";shortTE="F";uid="f3e78b15-7a67-4440-a250-c7cf167f59cb"
CAJEWF010000013.1	RepeatMasker	DNA/hAT?	11274462	11274613	988	-	.	ID="RND-5_FAMILY-1268";Tend="991";Tstart="846";shortTE="F";uid="0f90420f-20d7-4d29-94bf-94480535af3e"
CAJEWF010000013.1	RepeatMasker	DNA/PIF-Spy	5644145	5644878	5770	-	.	ID="ISL2EU-N2_BTA";Tend="1326";Tstart="602";shortTE="F";uid="f264c13e-2895-4c69-a394-418d16fefdf2"
CAJEWF010000013.1	RepeatMasker	DNA/Sola-2	7016173	7016371	473	-	.	ID="RND-6_FAMILY-7106";Tend="899";Tstart="697";shortTE="F";uid="cba4b0b1-496c-472d-bbe4-0c30b000821f"
CAJEWF010000013.1	RepeatMasker	Unknown	1868149	1868298	786	-	.	ID="RND-5_FAMILY-310";Tend="1014";Tstart="865";shortTE="F";uid="423aea08-90e2-436c-9969-d58bbc23d3aa"
CAJEWF010000013.1	RepeatMasker	Unknown	2699787	2700038	1206	-	.	ID="RND-1_FAMILY-36";Tend="1206";Tstart="947";shortTE="F";uid="18c4e3f2-d85c-4780-9df7-98cb8bd14365"
CAJEWF010000013.1	RepeatMasker	DNA/PIF-Spy	3420000	3420113	503	-	.	ID="RND-6_FAMILY-1161";Tend="7155";Tstart="7042";shortTE="F";uid="008c8475-3459-44b4-9e12-29a2a3864074"
CAJEWF010000013.1	RepeatMasker	LTR/Gypsy	4090310	4090531	439	-	.	ID="RND-6_FAMILY-1646";Tend="1489";Tstart="1248";shortTE="F";uid="a1c007b2-23fb-4e27-a63d-7fee1f2dad2b"
CAJEWF010000013.1	RepeatMasker	Unknown	3020233	3020471	1911	-	.	ID="RND-6_FAMILY-778";Tend="1177";Tstart="940";shortTE="F";uid="a5ff0f25-c82f-468e-b1d9-9157a120add5"
CAJEWF010000013.1	RepeatMasker	LTR/Gypsy	2313629	2313804	1470	-	.	ID="RND-6_FAMILY-1649";Tend="1147";Tstart="970";shortTE="F";uid="e883f96d-a77f-4c7c-aeea-fa862057c003"
CAJEWF010000013.1	RepeatMasker	DNA	4596508	4596620	801	-	.	ID="DNA-10_BTA";Tend="115";Tstart="2";shortTE="F";uid="05ffa7ae-f239-4f3a-a651-ae3ab2ad3eb0"
CAJEWF010000013.1	RepeatMasker	DNA	5220168	5220425	1035	-	.	ID="DNA-4_BTA";Tend="262";Tstart="1";shortTE="F";uid="498f85db-9fcb-467d-a85a-6b56d7a0706b"
CAJEWF010000013.1	RepeatMasker	DNA	597956	598101	1045	-	.	ID="dna4-17b_bta";Tend="276";Tstart="148";shortTE="F";uid="23c1acd5-0a1c-48ef-ab5f-b3e66541c882"
CAJEWF010000013.1	RepeatMasker	DNA/CMC	600814	601012	868	-	.	ID="RND-5_FAMILY-965";Tend="1194";Tstart="1004";shortTE="F";uid="be35e7b9-9e9f-4c28-911b-c5e2da3397c9"
CAJEWF010000013.1	RepeatMasker	Unknown	7435665	7435843	1172	-	.	ID="RND-6_FAMILY-1712";Tend="1126";Tstart="948";shortTE="F";uid="a9c7d5f4-c452-4ed6-bbbc-2f28707860ca"
CAJEWF010000013.1	RepeatMasker	DNA/CMC-Transib	7694187	7694349	1179	-	.	ID="RND-5_FAMILY-2303";Tend="929";Tstart="766";shortTE="F";uid="727ace9f-9ddb-4814-8b1a-dd794d657df2"
CAJEWF010000013.1	RepeatMasker	Unknown	963584	963745	1264	-	.	ID="RND-2_FAMILY-63";Tend="1032";Tstart="870";shortTE="F";uid="796ebd96-3733-4f8c-b401-992df4d99344"
CAJEWF010000013.1	RepeatMasker	DNA	5163300	5163894	2173	-	.	ID="DNA-11_BTA";TEgroup="ctg_13%7CDNA-11_BTA%7C9";Tend="277";Tstart="1";shortTE="F";uid="42f8cfdb-9c80-43a7-9b44-c8dad4050f4b"
CAJEWF010000013.1	RepeatMasker	DNA/hAT?	5562740	5562921	883	-	.	ID="RND-1_FAMILY-527";Tend="773";Tstart="626";shortTE="F";uid="6bcdf00f-e2c1-4e33-9e90-801fc72623e2"
CAJEWF010000013.1	RepeatMasker	DNA	7183320	7183469	903	-	.	ID="RND-6_FAMILY-3855";Tend="2971";Tstart="2833";shortTE="F";uid="30a3c14f-2527-42be-940f-3ba3a62f8c86"
CAJEWF010000013.1	RepeatMasker	DNA	6098343	6098598	1096	-	.	ID="DNA-11_BTA";Tend="273";Tstart="6";shortTE="F";uid="a54fb495-4fa8-4661-be47-d21a13c2244d"
CAJEWF010000013.1	RepeatMasker	RC/Helitron	9605450	9606004	2893	-	.	ID="RND-5_FAMILY-4101";Tend="1178";Tstart="573";shortTE="F";uid="ac9802e4-bc45-4205-8c89-8958660ab74a"
CAJEWF010000013.1	RepeatMasker	DNA/CMC-EnSpm	2787889	2788104	1210	-	.	ID="RND-1_FAMILY-56";Tend="1158";Tstart="944";shortTE="F";uid="85d792ba-d9c2-4c0d-a31e-3128039d1f27"
CAJEWF010000013.1	RepeatMasker	Unknown	4471613	4471744	724	-	.	ID="RND-1_FAMILY-197";Tend="1090";Tstart="958";shortTE="F";uid="00281a33-9709-4361-bbfe-f2942f9d7f42"
CAJEWF010000013.1	RepeatMasker	Unknown	3742481	3743626	9018	-	.	ID="RND-6_FAMILY-1709";Tend="1866";Tstart="717";shortTE="F";uid="215e5ecb-6956-4ea5-bdf6-1760d5c20650"
CAJEWF010000013.1	RepeatMasker	DNA	2687620	2687745	565	-	.	ID="RND-5_FAMILY-3498";Tend="1083";Tstart="952";shortTE="F";uid="9dcf8e8d-af86-45ca-9454-ad08c1ec6fe6"
CAJEWF010000013.1	RepeatMasker	DNA/CMC	6751874	6752117	1812	-	.	ID="RND-5_FAMILY-957";Tend="1081";Tstart="838";shortTE="F";uid="1efcb19c-04d7-46a7-a986-39e36e3eb9c8"
CAJEWF010000013.1	RepeatMasker	DNA/CMC-EnSpm	8061560	8061973	3140	-	.	ID="ENSPM-N3_BTA";Tend="414";Tstart="1";shortTE="F";uid="9c3f8549-e6d5-413a-9b23-c72b2ae28349"
CAJEWF010000013.1	RepeatMasker	DNA/CMC-Chapaev-3	488748	490149	11897	-	.	ID="RND-1_FAMILY-878";Tend="2174";Tstart="771";shortTE="F";uid="337c6f22-c80f-489b-b3f5-9b807e52817e"
CAJEWF010000013.1	RepeatMasker	DNA/hAT-Tip100	9316050	9317546	11957	-	.	ID="RND-1_FAMILY-68";Tend="2279";Tstart="766";shortTE="F";uid="73db967f-b822-40e2-818d-3be0f75cf188"
CAJEWF010000013.1	RepeatMasker	DNA	313160	313337	556	-	.	ID="DNA-5_BTA";Tend="255";Tstart="96";shortTE="F";uid="51ce2425-ecce-4dcf-875a-da4d6c4cff82"
CAJEWF010000013.1	RepeatMasker	DNA	2674501	2674616	407	-	.	ID="RND-5_FAMILY-2631";Tend="4212";Tstart="4098";shortTE="F";uid="40831fd0-29bf-440a-8ba6-76ab60b732c2"
CAJEWF010000013.1	RepeatMasker	Unknown	605936	606064	499	-	.	ID="RND-6_FAMILY-951";Tend="1186";Tstart="1055";shortTE="F";uid="57f5b987-01d7-4b8f-941f-ef32b954a72b"
CAJEWF010000013.1	RepeatMasker	Unknown	11261178	11261414	1705	-	.	ID="RND-4_FAMILY-226";Tend="1228";Tstart="981";shortTE="F";uid="758262f3-7570-410d-b4ed-7e8fc4f131e7"
CAJEWF010000013.1	RepeatMasker	Unknown	6613373	6613633	1523	-	.	ID="RND-1_FAMILY-36";Tend="1209";Tstart="947";shortTE="F";uid="c5665778-97cb-475f-a661-4a9a54f9fce5"
CAJEWF010000013.1	RepeatMasker	Unknown	7345991	7346142	806	-	.	ID="RND-6_FAMILY-1825";Tend="1025";Tstart="875";shortTE="F";uid="517a7e4b-30ff-4b90-89ee-07fef802f8ef"
CAJEWF010000013.1	RepeatMasker	DNA	7318145	7318392	1269	-	.	ID="RND-1_FAMILY-59";Tend="1239";Tstart="987";shortTE="F";uid="e7e20b39-7ff2-4507-b758-8645dda9af8f"
CAJEWF010000013.1	RepeatMasker	DNA/CMC-EnSpm	8884757	8884884	885	-	.	ID="RND-6_FAMILY-1077";Tend="1174";Tstart="1051";shortTE="F";uid="b4be148d-cf59-46fc-a400-adbf28b4c2db"
CAJEWF010000013.1	RepeatMasker	DNA/CMC	11242803	11243123	2003	-	.	ID="RND-1_FAMILY-652";Tend="1208";Tstart="867";shortTE="F";uid="6df33ef3-8951-4e11-a276-1ba52d56d866"
CAJEWF010000013.1	RepeatMasker	DNA	8425826	8426064	626	-	.	ID="RND-1_FAMILY-781";Tend="1282";Tstart="1040";shortTE="F";uid="32b39784-31b7-45b1-bc8e-a086a50cc3c0"
CAJEWF010000013.1	RepeatMasker	DNA/CMC-EnSpm	4538906	4539021	599	-	.	ID="RND-6_FAMILY-6392";Tend="816";Tstart="701";shortTE="F";uid="4b87117a-f255-4f1b-acc8-d1194c4c7010"
CAJEWF010000013.1	RepeatMasker	Unknown	8988970	8989141	1183	-	.	ID="RND-6_FAMILY-694";Tend="1099";Tstart="928";shortTE="F";uid="eb9cc7f7-970c-4bd8-95b8-f2c8c7588c4e"
CAJEWF010000013.1	RepeatMasker	DNA/Kolobok	8701641	8702088	3541	-	.	ID="RND-6_FAMILY-6547";Tend="1102";Tstart="655";shortTE="F";uid="9ce646f0-67ab-47d9-a003-0e09237ac6e5"
CAJEWF010000013.1	RepeatMasker	LINE/L2	8394250	8394359	638	-	.	ID="RND-1_FAMILY-164";Tend="1021";Tstart="911";shortTE="F";uid="13630960-4f93-4bcc-87db-9ed4662fea31"
CAJEWF010000013.1	RepeatMasker	Unknown	7606379	7606866	4128	-	.	ID="RND-6_FAMILY-2136";Tend="1463";Tstart="974";shortTE="F";uid="e99e1fc1-e64f-442b-98a0-9a322ee829d0"
CAJEWF010000013.1	RepeatMasker	DNA/CMC-Transib	2575519	2575664	797	-	.	ID="RND-5_FAMILY-2303";Tend="911";Tstart="766";shortTE="F";uid="690ae6b6-7d9d-4369-a74a-5f11f57383fa"
CAJEWF010000013.1	RepeatMasker	DNA	6940641	6940799	876	-	.	ID="RND-5_FAMILY-4858";Tend="1816";Tstart="1657";shortTE="F";uid="9ad879e2-9627-42f7-bdaf-ed7724217284"
CAJEWF010000013.1	RepeatMasker	LTR/Gypsy	1608742	1609002	1448	-	.	ID="RND-5_FAMILY-4600";Tend="1210";Tstart="948";shortTE="F";uid="dbd3faa7-eadb-43ce-befd-a32beb6b6db0"
CAJEWF010000013.1	RepeatMasker	DNA	1123572	1124074	4180	-	.	ID="DNA-1_BTA";Tend="504";Tstart="1";shortTE="F";uid="c5fb3151-767b-44f7-adb8-bd6ed582a2a3"
CAJEWF010000013.1	RepeatMasker	DNA	8895889	8896003	462	-	.	ID="DNA-5_BTA";Tend="131";Tstart="18";shortTE="F";uid="75c9b0a0-8a35-48ec-967d-3d242e28e8ef"
CAJEWF010000013.1	RepeatMasker	DNA/CMC	3720106	3720218	474	-	.	ID="RND-6_FAMILY-5287";Tend="1006";Tstart="901";shortTE="F";uid="724eaadb-4a20-499c-bd06-5fd79069b2c8"
CAJEWF010000013.1	RepeatMasker	DNA/hAT?	6708562	6708945	1968	-	.	ID="RND-5_FAMILY-1268";Tend="1215";Tstart="836";shortTE="F";uid="a2ee2d3f-60c4-4a7a-a956-60073e66214a"
CAJEWF010000013.1	RepeatMasker	Unknown	1677483	1677651	722	-	.	ID="RND-1_FAMILY-27";Tend="1051";Tstart="878";shortTE="F";uid="6a5e6eee-bbef-4144-9ab3-bfa8dd2d4a42"
CAJEWF010000013.1	RepeatMasker	DNA/TcMar-Tc1	8659339	8659525	1338	-	.	ID="RND-4_FAMILY-1919";Tend="1100";Tstart="910";shortTE="F";uid="b2d800fd-2337-4ae4-a6df-5657f717558a"
CAJEWF010000013.1	RepeatMasker	DNA/PIF-Harbinger	5887037	5887285	1618	-	.	ID="RND-4_FAMILY-1090";Tend="1200";Tstart="950";shortTE="F";uid="6d465245-4bed-4ab1-ae1b-bb741a1b4652"
CAJEWF010000013.1	RepeatMasker	DNA/CMC-Chapaev-3	6765184	6765331	1209	-	.	ID="RND-6_FAMILY-649";Tend="1908";Tstart="1760";shortTE="F";uid="90349343-03aa-4874-827d-1946f09bd5ed"
CAJEWF010000013.1	RepeatMasker	DNA	696608	696724	509	-	.	ID="DNA-11_BTA";Tend="392";Tstart="275";shortTE="F";uid="7286f5c2-0958-41ba-9622-3cc24ed72348"
CAJEWF010000013.1	RepeatMasker	Unknown	8984151	8984799	3239	-	.	ID="RND-1_FAMILY-83";Tend="1511";Tstart="884";shortTE="F";uid="0210751f-b791-463e-8c4d-dfe3636ab06e"
CAJEWF010000013.1	RepeatMasker	DNA/hAT-Tip100	2046636	2046922	1361	-	.	ID="rnd-6_family-5722";Tend="1714";Tstart="1471";shortTE="F";uid="3ee72126-8415-498d-85d0-7f76ffa49dd5"
CAJEWF010000013.1	RepeatMasker	DNA	1871169	1871407	1886	-	.	ID="RND-4_FAMILY-441";Tend="1131";Tstart="894";shortTE="F";uid="aaa84fd9-8b1f-47db-9eda-56e777f5ca96"
CAJEWF010000013.1	RepeatMasker	DNA/CMC-EnSpm	1012723	1012991	821	-	.	ID="RND-2_FAMILY-41";Tend="1262";Tstart="1041";shortTE="F";uid="7018fc32-32be-41aa-8b37-5e58af22a174"
CAJEWF010000013.1	RepeatMasker	Unknown	10260427	10260698	2123	-	.	ID="RND-3_FAMILY-258";Tend="1052";Tstart="772";shortTE="F";uid="fb86169a-e5ad-4140-bf27-769014b539b0"
CAJEWF010000013.1	RepeatMasker	DNA	1336664	1336894	669	-	.	ID="RND-6_FAMILY-26";Tend="1290";Tstart="1040";shortTE="F";uid="9278cf73-3b0b-4be4-88c4-3da217e1f464"
CAJEWF010000013.1	RepeatMasker	Unknown	3559003	3559541	2929	-	.	ID="RND-6_FAMILY-2397";Tend="1454";Tstart="914";shortTE="F";uid="97027896-fdb8-4cc0-b319-02c70274882f"
CAJEWF010000013.1	RepeatMasker	LINE/Dong-R4	2957367	2958718	10957	-	.	ID="LOA-2_BTA";Tend="4173";Tstart="2826";shortTE="F";uid="066c825d-ca22-46ad-a58a-709865964db4"
CAJEWF010000013.1	RepeatMasker	Unknown	8381190	8381349	1097	-	.	ID="RND-1_FAMILY-27";Tend="1062";Tstart="904";shortTE="F";uid="83728633-d1a0-4ad1-bb44-360620f6c6b4"
CAJEWF010000013.1	RepeatMasker	DNA/CMC	5332528	5332761	1845	-	.	ID="RND-5_FAMILY-957";Tend="1087";Tstart="860";shortTE="F";uid="6c1ebb3f-ed10-4787-8b46-96292d207a3b"
CAJEWF010000013.1	RepeatMasker	DNA	81133	81423	2081	-	.	ID="RND-5_FAMILY-1257";Tend="913";Tstart="624";shortTE="F";uid="ffa85e80-6b3d-4074-8658-c44eda191da0"
CAJEWF010000013.1	RepeatMasker	DNA/TcMar-Tc1	2110748	2111051	1405	-	.	ID="MARINER-N1_BTA";Tend="310";Tstart="1";shortTE="F";uid="4e5adb1e-f728-4907-aae1-17f2f2d32a8e"
CAJEWF010000013.1	RepeatMasker	Unknown	679101	679528	2363	-	.	ID="RND-6_FAMILY-1777";Tend="1288";Tstart="874";shortTE="F";uid="954dfe12-cc1a-4058-9674-9171f9d83f73"
CAJEWF010000013.1	RepeatMasker	DNA	10761397	10761644	1565	-	.	ID="DNA-11_BTA";Tend="257";Tstart="1";shortTE="F";uid="f8708339-08e5-4785-b8fc-1ac9f21de8f7"
CAJEWF010000013.1	RepeatMasker	LTR/Gypsy	644418	644701	1420	-	.	ID="RND-3_FAMILY-29";Tend="1359";Tstart="1079";shortTE="F";uid="d5253d07-735a-4d2b-9a1f-4a1bfb235a2d"
CAJEWF010000013.1	RepeatMasker	DNA/CMC-EnSpm	9804280	9804693	3200	-	.	ID="ENSPM-N3_BTA";Tend="414";Tstart="1";shortTE="F";uid="2fef0c48-3b06-4f08-a0dd-6afd949c63a1"
CAJEWF010000013.1	RepeatMasker	DNA/TcMar-Tc4	9937464	9938086	3509	-	.	ID="RND-6_FAMILY-8749";Tend="1376";Tstart="758";shortTE="F";uid="c2c13a12-cc02-48d5-ba61-a6d7c027bb55"
CAJEWF010000013.1	RepeatMasker	DNA/CMC	8688887	8689105	1024	-	.	ID="RND-5_FAMILY-957";Tend="1087";Tstart="867";shortTE="F";uid="5bbe52ba-4484-4954-b597-e2c52e5e5aee"
CAJEWF010000013.1	RepeatMasker	Unknown	7194623	7194844	1313	-	.	ID="RND-5_FAMILY-956";Tend="1259";Tstart="1038";shortTE="F";uid="d3033220-37bd-43c6-961d-d0f305bbe14c"
CAJEWF010000013.1	RepeatMasker	DNA	7367373	7367748	2548	-	.	ID="RND-3_FAMILY-28";Tend="1284";Tstart="900";shortTE="F";uid="5f02d41d-c474-466a-9ad6-620953344ba4"
CAJEWF010000013.1	RepeatMasker	DNA/hAT-Tip100	10811535	10811690	547	-	.	ID="RND-5_FAMILY-3189";Tend="1682";Tstart="1543";shortTE="F";uid="f7a07ca0-82f7-46c0-9322-8aafbcd5c8e5"
CAJEWF010000013.1	RepeatMasker	DNA/CMC-EnSpm	3443636	3443900	1830	-	.	ID="RND-6_FAMILY-737";Tend="1154";Tstart="888";shortTE="F";uid="d2e73f3c-866b-4d6b-b0ee-e77c1c05c779"
CAJEWF010000013.1	RepeatMasker	LTR/Gypsy	407209	407460	1726	-	.	ID="RND-3_FAMILY-488";Tend="1073";Tstart="819";shortTE="F";uid="c71c49ab-b248-4a25-8f1c-334d20b4a0b2"
CAJEWF010000013.1	RepeatMasker	Unknown	3953242	3953420	715	-	.	ID="RND-1_FAMILY-309";Tend="1079";Tstart="899";shortTE="F";uid="0b232893-26d1-4046-9bae-34cf203321c8"
CAJEWF010000013.1	RepeatMasker	DNA/CMC-EnSpm	6529288	6529451	1179	-	.	ID="RND-6_FAMILY-1912";Tend="1116";Tstart="953";shortTE="F";uid="da6cab24-dcd3-4d8f-a90e-9c71ed68107e"
CAJEWF010000013.1	RepeatMasker	DNA	8275762	8275993	1320	-	.	ID="DNA-11_BTA";Tend="277";Tstart="40";shortTE="F";uid="1258c290-061b-4e25-8b9a-130403494d13"
CAJEWF010000013.1	RepeatMasker	DNA/CMC-EnSpm	10526322	10526465	1151	-	.	ID="RND-6_FAMILY-10965";Tend="1067";Tstart="924";shortTE="F";uid="26cb0dea-c4d8-4d3f-8448-763141ade4a6"
CAJEWF010000013.1	RepeatMasker	DNA	11316334	11316555	945	-	.	ID="RND-4_FAMILY-4629";Tend="1166";Tstart="953";shortTE="F";uid="f918505b-1653-491f-a23e-5d965e20b3ff"
CAJEWF010000013.1	RepeatMasker	DNA	9323112	9323343	1522	-	.	ID="DNA-11_BTA";Tend="506";Tstart="275";shortTE="F";uid="d25c5bea-bdb1-4cc2-b58c-5e36e1182730"
CAJEWF010000013.1	RepeatMasker	Unknown	3991963	3992273	1948	-	.	ID="RND-1_FAMILY-76";Tend="1249";Tstart="938";shortTE="F";uid="40670f6b-e8ca-4bfc-8068-e3d4dd2d2bde"
CAJEWF010000013.1	RepeatMasker	DNA/CMC	4471992	4472144	864	-	.	ID="RND-1_FAMILY-116";Tend="2540";Tstart="2388";shortTE="F";uid="decd6c17-db0c-4f80-aa97-9c79c8d5ab5c"
CAJEWF010000013.1	RepeatMasker	LTR/Gypsy	11080344	11080581	1537	-	.	ID="RND-1_FAMILY-321";Tend="1172";Tstart="928";shortTE="F";uid="ca01d107-554c-4b83-90f5-71a2c2cdfa22"
CAJEWF010000013.1	RepeatMasker	DNA/Maverick	7031681	7032687	2981	-	.	ID="RND-1_FAMILY-183";Tend="2060";Tstart="1077";shortTE="F";uid="20b4d170-c81e-4470-8d26-955bc0bcfbff"
CAJEWF010000013.1	RepeatMasker	DNA/CMC-EnSpm	763440	763701	1850	-	.	ID="RND-6_FAMILY-7144";Tend="1228";Tstart="967";shortTE="F";uid="c9fdfb60-c105-47ac-a2dc-6c5342d0e877"
CAJEWF010000013.1	RepeatMasker	Unknown	6631696	6631821	699	-	.	ID="RND-1_FAMILY-36";Tend="1074";Tstart="948";shortTE="F";uid="2ed573a7-2ea9-4885-878b-83ecc5c5d7a2"
CAJEWF010000013.1	RepeatMasker	DNA/hAT-Tip100	3725423	3725887	2556	-	.	ID="RND-1_FAMILY-5";TEgroup="ctg_13%7CRND-1_FAMILY-5%7C3";Tend="2341";Tstart="1562";shortTE="F";uid="c159e46b-cc16-43e7-ae0b-091b95d9127b"
CAJEWF010000013.1	RepeatMasker	Unknown	95826	96020	1276	-	.	ID="RND-4_FAMILY-21";Tend="1161";Tstart="979";shortTE="F";uid="9123722f-48d1-4999-b01f-5e2d0d644c13"
CAJEWF010000013.1	RepeatMasker	Unknown	3625308	3625424	458	-	.	ID="RND-5_FAMILY-38";Tend="1066";Tstart="947";shortTE="F";uid="956ed499-bf7b-47c3-b80e-3cbf13edf562"
CAJEWF010000013.1	RepeatMasker	LTR/Gypsy	3411348	3411541	867	-	.	ID="RND-6_FAMILY-417";Tend="1164";Tstart="994";shortTE="F";uid="7a9922b5-dbaf-4323-9533-b7662f29fde5"
CAJEWF010000013.1	RepeatMasker	DNA/Sola-2	5408370	5408523	551	-	.	ID="RND-6_FAMILY-3279";Tend="1924";Tstart="1785";shortTE="F";uid="be35fa2c-687b-4576-802c-c532203f42c0"
CAJEWF010000013.1	RepeatMasker	DNA/CMC-EnSpm	4639659	4639824	1189	-	.	ID="RND-6_FAMILY-1912";Tend="1116";Tstart="951";shortTE="F";uid="6fe88bf1-9377-480c-9b5b-dad3f9dea26b"
CAJEWF010000013.1	RepeatMasker	DNA	3946853	3947357	3721	-	.	ID="DNA-1_BTA";Tend="504";Tstart="1";shortTE="F";uid="049f8070-e92e-491a-8aae-c70ad3b017d1"
CAJEWF010000013.1	RepeatMasker	DNA/hAT-Tip100	410591	410826	1244	-	.	ID="RND-5_FAMILY-3523";Tend="923";Tstart="682";shortTE="F";uid="30962f13-da68-440a-8b26-d1c880f271e0"
CAJEWF010000013.1	RepeatMasker	Unknown	9374877	9375019	968	-	.	ID="RND-1_FAMILY-27";Tend="1049";Tstart="905";shortTE="F";uid="7c4160db-bfca-4732-b99e-ac912ea8a75c"
CAJEWF010000013.1	RepeatMasker	DNA	5030478	5030670	509	-	.	ID="rnd-6_family-5164";Tend="3668";Tstart="3486";shortTE="F";uid="1555d5ea-6b4d-4c20-86e3-73d490fc74be"
CAJEWF010000013.1	RepeatMasker	Unknown	9748355	9749608	11152	-	.	ID="RND-1_FAMILY-351";Tend="2070";Tstart="834";shortTE="F";uid="7b71e3a0-43fd-4f38-896c-034f37c8f1b6"
CAJEWF010000013.1	RepeatMasker	DNA	2139616	2139806	989	-	.	ID="RND-5_FAMILY-971";Tend="1198";Tstart="1009";shortTE="F";uid="a7972c1d-9135-475b-b259-1c4c35d484ac"
CAJEWF010000013.1	RepeatMasker	LTR/Gypsy	8276501	8276639	915	-	.	ID="RND-6_FAMILY-8085";Tend="2222";Tstart="2084";shortTE="F";uid="7d7b7807-2d84-4661-82a6-f36a1439b048"
CAJEWF010000013.1	RepeatMasker	LTR/Gypsy	8766966	8767152	736	-	.	ID="RND-6_FAMILY-1649";Tend="1137";Tstart="953";shortTE="F";uid="b18c1388-d9bf-42ae-acdb-389cbb5cecf8"
CAJEWF010000013.1	RepeatMasker	RC/Helitron	9144571	9144935	2752	-	.	ID="RND-5_FAMILY-390";Tend="1266";Tstart="902";shortTE="F";uid="e3f2ed31-789f-477c-a16c-07a01a700015"
CAJEWF010000013.1	RepeatMasker	LINE/I	4673471	4673603	629	-	.	ID="RND-6_FAMILY-3086";Tend="128";Tstart="1";shortTE="F";uid="69887d5c-4221-4401-b7c0-e15b53850116"
CAJEWF010000013.1	RepeatMasker	DNA/Sola-2	7666610	7666761	987	-	.	ID="RND-5_FAMILY-866";Tend="8491";Tstart="8354";shortTE="F";uid="0bfbedf0-1cb6-4235-bb6f-9aa84898486b"
CAJEWF010000013.1	RepeatMasker	Unknown	9526893	9527444	3432	-	.	ID="RND-4_FAMILY-29";Tend="1911";Tstart="1367";shortTE="F";uid="ad9429cf-49d6-472e-a458-2e161472e248"
CAJEWF010000013.1	RepeatMasker	DNA/Sola-2	6838643	6838761	428	-	.	ID="RND-6_FAMILY-7106";Tend="2412";Tstart="2290";shortTE="F";uid="bb5f7968-0993-4a6b-9c3c-abac261b6f88"
CAJEWF010000013.1	RepeatMasker	DNA/hAT-Tip100	3402481	3402604	560	-	.	ID="RND-6_FAMILY-1923";Tend="908";Tstart="788";shortTE="F";uid="5de7af8e-daaa-4d64-8f62-73502d30f5ce"
CAJEWF010000013.1	RepeatMasker	DNA	10070828	10071380	4246	-	.	ID="DNA-4_BTA";Tend="554";Tstart="1";shortTE="F";uid="3477e019-5ecf-4afe-b84a-86d1ca2e21ea"
CAJEWF010000013.1	RepeatMasker	RC/Helitron	1490808	1491155	1688	-	.	ID="HELITRON-1N1B_BTA";Tend="670";Tstart="6";shortTE="F";uid="d31ef40a-469a-44d3-ab00-01bbc9a52491"
CAJEWF010000013.1	RepeatMasker	RC/Helitron	9962623	9962816	1061	-	.	ID="RND-6_FAMILY-5434";Tend="4700";Tstart="4507";shortTE="F";uid="f6f57366-423b-4b08-ba82-7bde0324c28c"
CAJEWF010000013.1	RepeatMasker	LTR/Gypsy	10371985	10372632	1903	-	.	ID="RND-6_FAMILY-1646";Tend="1499";Tstart="728";shortTE="F";uid="c95b09c1-3a54-49a5-b96e-869471b0972a"
CAJEWF010000013.1	RepeatMasker	DNA	11371961	11372193	1330	-	.	ID="RND-3_FAMILY-135";Tend="1163";Tstart="923";shortTE="F";uid="ed647574-3aad-4e10-b887-e1d85dc99be1"
CAJEWF010000013.1	RepeatMasker	DNA/TcMar-Tc1	5377100	5377310	1472	-	.	ID="RND-4_FAMILY-1919";Tend="1104";Tstart="894";shortTE="F";uid="cc547cae-ffe3-462a-88cf-40d52ad675ef"
CAJEWF010000013.1	RepeatMasker	DNA	11018635	11018818	1421	-	.	ID="RND-6_FAMILY-2621";Tend="2862";Tstart="2682";shortTE="F";uid="734fa525-bdef-4eb6-9f4d-d87ef1a982a2"
CAJEWF010000013.1	RepeatMasker	DNA/CMC	10352102	10352356	1526	-	.	ID="RND-1_FAMILY-81";Tend="1204";Tstart="940";shortTE="F";uid="de5cf3de-a57d-4fa2-83ea-d0e724a26b89"
CAJEWF010000013.1	RepeatMasker	DNA/hAT?	8972750	8972856	568	-	.	ID="RND-6_FAMILY-2385";Tend="1088";Tstart="982";shortTE="F";uid="73df0569-683e-46d9-95db-0aabf6e9aee4"
CAJEWF010000013.1	RepeatMasker	DNA/CMC-EnSpm	8046436	8046671	1099	-	.	ID="RND-6_FAMILY-7144";Tend="1229";Tstart="967";shortTE="F";uid="91355233-c90e-487e-bff0-cc40d94dad00"
CAJEWF010000013.1	RepeatMasker	DNA/CMC-EnSpm	5652272	5652430	1066	-	.	ID="RND-6_FAMILY-1912";Tend="1116";Tstart="958";shortTE="F";uid="8e85cb7e-f662-4675-b7af-e556f84f4fbe"
CAJEWF010000013.1	RepeatMasker	DNA/CMC-EnSpm	1166642	1166781	641	-	.	ID="RND-6_FAMILY-6392";Tend="827";Tstart="698";shortTE="F";uid="f106370b-39e3-450b-88a0-dbb6a206795c"
CAJEWF010000013.1	RepeatMasker	DNA/CMC	6612987	6613208	1872	-	.	ID="RND-5_FAMILY-957";Tend="1087";Tstart="866";shortTE="F";uid="0d41cdfc-7f98-4b75-bcdc-33f4ded16085"
CAJEWF010000013.1	RepeatMasker	DNA/CMC	7324137	7324364	1738	-	.	ID="ENSPM-N1_BTA";Tend="228";Tstart="1";shortTE="F";uid="ccb8da25-fa9f-42a8-b69a-283981742de8"
CAJEWF010000013.1	RepeatMasker	DNA/CMC-EnSpm	2465121	2465267	1136	-	.	ID="RND-6_FAMILY-10965";Tend="1069";Tstart="922";shortTE="F";uid="f41dd201-ca5a-4efb-a22e-ab97d8bfddfc"
CAJEWF010000013.1	RepeatMasker	DNA/CMC-EnSpm	4822108	4822404	1010	-	.	ID="RND-6_FAMILY-6296";Tend="6410";Tstart="6126";shortTE="F";uid="f2614513-b816-4634-83b4-c26ce5329e92"
CAJEWF010000013.1	RepeatMasker	LTR/Gypsy	3844032	3844283	1565	-	.	ID="RND-6_FAMILY-417";Tend="1164";Tstart="912";shortTE="F";uid="2729e4c8-eca1-40f8-952e-18230ab56afc"
CAJEWF010000013.1	RepeatMasker	DNA	5883436	5883629	712	-	.	ID="RND-1_FAMILY-124";Tend="289";Tstart="93";shortTE="F";uid="9e658a52-a345-47da-be7d-28365468072b"
CAJEWF010000013.1	RepeatMasker	DNA	10067244	10067350	429	-	.	ID="RND-1_FAMILY-535";Tend="1449";Tstart="1344";shortTE="F";uid="4f2843b8-66d4-48c0-9f79-990e95a8767a"
CAJEWF010000013.1	RepeatMasker	LTR/Gypsy	1935715	1935983	1013	-	.	ID="RND-5_FAMILY-56";Tend="1067";Tstart="801";shortTE="F";uid="4833cb9c-b379-4baf-8b8e-ddf67c89160c"
CAJEWF010000013.1	RepeatMasker	DNA	4239872	4240022	415	-	.	ID="RND-1_FAMILY-752";Tend="3580";Tstart="3435";shortTE="F";uid="2eda3b96-e3d0-4c6e-ae6e-0e86418d8f7e"
CAJEWF010000013.1	RepeatMasker	Unknown	11209670	11209877	881	-	.	ID="RND-6_FAMILY-1734";Tend="1167";Tstart="963";shortTE="F";uid="b88c1389-2f21-4482-a46e-26b26f83e8c5"
CAJEWF010000013.1	RepeatMasker	DNA/hAT-Tip100	7476498	7477483	3830	-	.	ID="RND-4_FAMILY-1987";Tend="1591";Tstart="555";shortTE="F";uid="b9241ea8-2ff1-44c2-a9b1-fc2ea4be58c5"
CAJEWF010000013.1	RepeatMasker	DNA	5102929	5103182	1357	-	.	ID="DNA-5_BTA";Tend="255";Tstart="2";shortTE="F";uid="6468f86a-6b13-4c91-8ae9-7f6bf3df52fc"
CAJEWF010000013.1	RepeatMasker	DNA	1491775	1492277	4261	-	.	ID="DNA-1_BTA";Tend="504";Tstart="1";shortTE="F";uid="6b728750-00a6-4c8b-b6c7-75d31ee1be80"
CAJEWF010000013.1	RepeatMasker	DNA/hAT-Tip100	98551	98858	1648	-	.	ID="RND-5_FAMILY-4888";Tend="1460";Tstart="1151";shortTE="F";uid="b1aff8f1-ec49-4a02-a664-b9fdc0e6488b"
CAJEWF010000013.1	RepeatMasker	DNA	3724609	3725194	4029	-	.	ID="DNA-4_BTA";Tend="554";Tstart="1";shortTE="F";uid="a62d7ef0-177e-408c-91f4-14e19a57f6c5"
CAJEWF010000013.1	RepeatMasker	Unknown	562192	562419	674	-	.	ID="RND-1_FAMILY-217";Tend="1158";Tstart="932";shortTE="F";uid="32e90427-8ce9-4f76-9176-153eb5605418"
CAJEWF010000013.1	RepeatMasker	LTR/Gypsy	8601306	8601454	527	-	.	ID="RND-6_FAMILY-2211";Tend="1584";Tstart="1434";shortTE="F";uid="ac1e0274-cd32-4a54-b950-e7d039ba5afc"
CAJEWF010000013.1	RepeatMasker	Unknown	10530191	10530296	486	-	.	ID="RND-6_FAMILY-4676";Tend="1088";Tstart="987";shortTE="F";uid="705fae7c-0369-4673-a9d7-b1a5f4f86ec7"
CAJEWF010000013.1	RepeatMasker	DNA/hAT-Tip100	9762782	9763088	2262	-	.	ID="RND-1_FAMILY-809";Tend="1244";Tstart="949";shortTE="F";uid="e6512ddf-fe2e-48d5-9456-0d04ffb19e09"
CAJEWF010000013.1	RepeatMasker	DNA	9981318	9981500	746	-	.	ID="RND-5_FAMILY-749";Tend="5357";Tstart="5161";shortTE="F";uid="47266279-5575-429b-b5d7-ee1929f20d57"
CAJEWF010000013.1	RepeatMasker	DNA	8796110	8796558	3385	-	.	ID="DNA-1_BTA";Tend="449";Tstart="1";shortTE="F";uid="6e74d588-9995-4864-a37f-8b0044844a5f"
CAJEWF010000013.1	RepeatMasker	DNA/Sola-2	4655753	4655856	401	-	.	ID="RND-6_FAMILY-3279";Tend="1882";Tstart="1786";shortTE="F";uid="68efd2e8-816d-42d2-af0a-3bee5c426596"
CAJEWF010000013.1	RepeatMasker	Unknown	7788854	7789135	2169	-	.	ID="RND-5_FAMILY-38";Tend="1229";Tstart="948";shortTE="F";uid="446b1e6e-0461-4f45-8170-f7354a8e55b7"
CAJEWF010000013.1	RepeatMasker	DNA	515022	515283	958	-	.	ID="DNA-5_BTA";Tend="255";Tstart="1";shortTE="F";uid="5f0e6043-3a40-47cb-ac6a-59284f86022f"
CAJEWF010000013.1	RepeatMasker	DNA	4370255	4371426	2827	-	.	ID="rnd-5_family-3498";Tend="2026";Tstart="1173";shortTE="F";uid="e71dfb97-fdb6-4ee5-a020-db87186bb6b0"
CAJEWF010000013.1	RepeatMasker	Unknown	8854222	8854546	1464	-	.	ID="RND-3_FAMILY-763";Tend="1243";Tstart="916";shortTE="F";uid="b0a9ac2d-c0ed-4193-86e7-1a718cbb595e"
CAJEWF010000013.1	RepeatMasker	DNA	9373268	9373535	1327	-	.	ID="RND-4_FAMILY-211";Tend="1316";Tstart="1047";shortTE="F";uid="f8ff98b9-109b-4ac5-b1c3-f807751d4b1c"
CAJEWF010000013.1	RepeatMasker	DNA/CMC-Chapaev-3	4767700	4767970	1153	-	.	ID="RND-6_FAMILY-649";Tend="2599";Tstart="2359";shortTE="F";uid="59427b6c-363e-48a9-ad82-9c5da2bebac9"
CAJEWF010000013.1	RepeatMasker	Unknown	1270459	1270690	907	-	.	ID="RND-2_FAMILY-342";Tend="1069";Tstart="782";shortTE="F";uid="79eab9f1-125a-4841-8eb5-7ecd9bd8711c"
CAJEWF010000013.1	RepeatMasker	DNA/hAT-hATm	2818041	2818144	431	-	.	ID="RND-6_FAMILY-7639";Tend="664";Tstart="569";shortTE="F";uid="313c2688-da4b-4c98-a5b3-de7abe7cf08d"
CAJEWF010000013.1	RepeatMasker	DNA	507923	508120	685	-	.	ID="RND-5_FAMILY-971";Tend="1198";Tstart="990";shortTE="F";uid="1f1bbe7b-0ced-4345-8ae6-ac9f836075f0"
CAJEWF010000013.1	RepeatMasker	DNA/Kolobok	4144468	4144927	2506	-	.	ID="RND-6_FAMILY-10257";Tend="6665";Tstart="6201";shortTE="F";uid="7545f9cf-f69a-4505-adf6-fabe814ec40e"
CAJEWF010000013.1	RepeatMasker	DNA/CMC	1096870	1096981	464	-	.	ID="RND-5_FAMILY-957";Tend="1087";Tstart="978";shortTE="F";uid="5720063a-ad8e-4303-a845-a3f1468dca8d"
CAJEWF010000013.1	RepeatMasker	Unknown	1399343	1399648	2452	-	.	ID="RND-6_FAMILY-1708";Tend="1271";Tstart="965";shortTE="F";uid="92e09227-9859-4cf4-84f7-fa9374ee8aae"
CAJEWF010000013.1	RepeatMasker	DNA/Academ-1	2128715	2129641	4516	-	.	ID="RND-5_FAMILY-307";Tend="3306";Tstart="2337";shortTE="F";uid="2c902a78-e1aa-4c6e-b995-ee2656b130c6"
CAJEWF010000013.1	RepeatMasker	Unknown	2557964	2558447	3141	-	.	ID="RND-1_FAMILY-538";Tend="1335";Tstart="851";shortTE="F";uid="8a584909-be11-4dda-89e6-2288e6176617"
CAJEWF010000013.1	RepeatMasker	LTR/Gypsy	8279121	8279403	648	-	.	ID="RND-6_FAMILY-417";Tend="1165";Tstart="909";shortTE="F";uid="acc9143c-c017-4bee-92b5-7cb017d64428"
CAJEWF010000013.1	RepeatMasker	Unknown	833082	833790	5095	-	.	ID="RND-6_FAMILY-12011";Tend="1483";Tstart="747";shortTE="F";uid="b0434d24-08ae-4b4a-8bda-5d0b2b0c5251"
CAJEWF010000013.1	RepeatMasker	DNA	4866934	4867152	558	-	.	ID="RND-6_FAMILY-116";Tend="5132";Tstart="4926";shortTE="F";uid="982c7320-abcf-4904-bb8c-bc48d19b49ac"
CAJEWF010000013.1	RepeatMasker	DNA/hAT-hAT5	4738624	4739093	3645	-	.	ID="RND-6_FAMILY-700";Tend="1579";Tstart="1093";shortTE="F";uid="d95894d9-c8d2-4d0e-8db4-7477716ecb83"
CAJEWF010000013.1	RepeatMasker	DNA/hAT-Tip100	7398615	7400090	11075	-	.	ID="RND-1_FAMILY-68";Tend="2287";Tstart="769";shortTE="F";uid="66ae8510-68cc-4988-865d-43cbacde1f4e"
CAJEWF010000013.1	RepeatMasker	LTR/Gypsy	9389076	9389297	1114	-	.	ID="RND-5_FAMILY-1051";Tend="1194";Tstart="875";shortTE="F";uid="809eb6ae-952f-4c59-8be3-64cee0aa95a5"
CAJEWF010000013.1	RepeatMasker	LTR/Gypsy	1195789	1195980	1304	-	.	ID="RND-6_FAMILY-1649";Tend="1406";Tstart="1215";shortTE="F";uid="d8718f24-3c77-48ed-ba07-9c7fffad2d08"
CAJEWF010000013.1	RepeatMasker	DNA/CMC	7697449	7697721	1124	-	.	ID="RND-4_FAMILY-396";Tend="1120";Tstart="828";shortTE="F";uid="51946fc3-8012-4a38-ae28-5c3f33279c7a"
CAJEWF010000013.1	RepeatMasker	DNA	4356751	4356994	1383	-	.	ID="RND-1_FAMILY-136";Tend="1150";Tstart="907";shortTE="F";uid="5b01aa30-66f6-4a2e-bd1c-3a1c62c9b219"
CAJEWF010000013.1	RepeatMasker	DNA	657517	658037	4354	-	.	ID="DNA-4_BTA";Tend="521";Tstart="1";shortTE="F";uid="4e1cbc34-f95e-4a68-b019-64bda58bcafb"
CAJEWF010000013.1	RepeatMasker	Unknown	4412237	4412380	1200	-	.	ID="RND-1_FAMILY-309";Tend="1052";Tstart="909";shortTE="F";uid="8585609c-2365-4516-8e8a-71ed3189bcd0"
CAJEWF010000013.1	RepeatMasker	DNA	11338193	11338567	1451	-	.	ID="RND-6_FAMILY-26";Tend="1293";Tstart="910";shortTE="F";uid="23048cf9-76bf-4bd8-94b9-82f870e8a4f9"
CAJEWF010000013.1	RepeatMasker	DNA	10922360	10922488	1020	-	.	ID="RND-5_FAMILY-312";Tend="1511";Tstart="1383";shortTE="F";uid="39813d83-17ae-45ff-a8a0-c57f6707c812"
CAJEWF010000013.1	RepeatMasker	Unknown	67579	67700	746	-	.	ID="RND-3_FAMILY-41";Tend="1074";Tstart="953";shortTE="F";uid="7cf77b62-aa65-4873-9e6a-553dc1d03652"
CAJEWF010000013.1	RepeatMasker	LTR/Gypsy	5097020	5097329	1515	-	.	ID="RND-5_FAMILY-1051";Tend="1402";Tstart="929";shortTE="F";uid="99e27e3e-13b0-4f16-b1fb-b2b3203db731"
CAJEWF010000013.1	RepeatMasker	DNA/hAT?	10366137	10366459	2489	-	.	ID="RND-6_FAMILY-2385";Tend="1310";Tstart="984";shortTE="F";uid="1c43420d-e426-4ac9-88c6-2ef9ec54852d"
CAJEWF010000013.1	RepeatMasker	Unknown	10752293	10752543	1972	-	.	ID="RND-1_FAMILY-556";Tend="1196";Tstart="931";shortTE="F";uid="160fe713-3fa1-4ce7-863e-608754e0997c"
CAJEWF010000013.1	RepeatMasker	Unknown	7263482	7263959	856	-	.	ID="RND-1_FAMILY-199";TEgroup="ctg_13%7CRND-1_FAMILY-199%7C5";Tend="1258";Tstart="931";shortTE="F";uid="0b00aa90-698c-4daa-99fd-05b9596769c8"
CAJEWF010000013.1	RepeatMasker	DNA	1833889	1834386	3907	-	.	ID="DNA-1_BTA";Tend="504";Tstart="3";shortTE="F";uid="e9f9a89e-3ab6-4a91-bc1d-fa16036af0ab"
CAJEWF010000013.1	RepeatMasker	DNA/MULE-MuDR	7141452	7141801	2844	-	.	ID="RND-6_FAMILY-15083";Tend="1237";Tstart="888";shortTE="F";uid="052dc661-e9d5-42e4-b4d9-b90c7f162ff7"
CAJEWF010000013.1	RepeatMasker	RC/Helitron	8522277	8522607	2433	-	.	ID="RND-1_FAMILY-129";Tend="1495";Tstart="1167";shortTE="F";uid="e6e7f21c-76d6-4793-ac02-c44a4f1674ac"
CAJEWF010000013.1	RepeatMasker	DNA	7098354	7098539	999	-	.	ID="RND-4_FAMILY-1880";Tend="1172";Tstart="990";shortTE="F";uid="05a57888-de63-44ad-97a9-2cf59b1bc260"
CAJEWF010000013.1	RepeatMasker	DNA	274187	274351	456	-	.	ID="DNA-5_BTA";Tend="218";Tstart="57";shortTE="F";uid="30967cd7-1ae9-43ae-968b-89ba32c4f6cd"
CAJEWF010000013.1	RepeatMasker	DNA/hAT-Tip100	2385976	2386199	1347	-	.	ID="RND-6_FAMILY-968";Tend="5448";Tstart="5193";shortTE="F";uid="5b30985b-8e96-4eaa-8001-b28fd79ad727"
CAJEWF010000013.1	RepeatMasker	Unknown	11259285	11259561	1646	-	.	ID="RND-6_FAMILY-2207";Tend="1256";Tstart="970";shortTE="F";uid="e8539897-5411-4240-8bd4-8f7a8ec2e11b"
CAJEWF010000013.1	RepeatMasker	DNA	5188230	5188366	960	-	.	ID="DNA4-17B_BTA";Tend="136";Tstart="1";shortTE="F";uid="983edf26-ad18-4577-b5a5-aeb08067a800"
CAJEWF010000013.1	RepeatMasker	DNA	8163696	8163938	475	-	.	ID="RND-6_FAMILY-3855";Tend="3048";Tstart="2836";shortTE="F";uid="47800b4d-4b70-4803-a805-507bdd8f51b7"
CAJEWF010000013.1	RepeatMasker	Unknown	9807058	9807218	566	-	.	ID="RND-5_FAMILY-956";Tend="1133";Tstart="975";shortTE="F";uid="ce51a1ad-9dca-4391-95e5-b2c932d7dc46"
CAJEWF010000013.1	RepeatMasker	DNA/CMC-EnSpm	7502527	7502770	1448	-	.	ID="RND-1_FAMILY-56";Tend="1149";Tstart="893";shortTE="F";uid="b08911df-6ad7-42e6-850c-0b83b2338a14"
CAJEWF010000013.1	RepeatMasker	Unknown	9386401	9386706	2434	-	.	ID="RND-4_FAMILY-226";Tend="1226";Tstart="921";shortTE="F";uid="15949132-fe56-499e-9daf-fb82a7b6e586"
CAJEWF010000013.1	RepeatMasker	DNA	1585197	1585464	982	-	.	ID="DNA-11_BTA";Tend="275";Tstart="1";shortTE="F";uid="3328557d-bb07-43e6-b95b-758bf834ac9d"
CAJEWF010000013.1	RepeatMasker	DNA	7920171	7920389	813	-	.	ID="RND-1_FAMILY-136";Tend="1171";Tstart="953";shortTE="F";uid="95297730-a8dd-45eb-ad02-13e42a52975c"
CAJEWF010000013.1	RepeatMasker	Unknown	6552922	6553162	1811	-	.	ID="RND-5_FAMILY-2302";Tend="1185";Tstart="947";shortTE="F";uid="81e0e730-184e-47cc-a598-e6af967dafc2"
CAJEWF010000013.1	RepeatMasker	LTR/Gypsy	1093040	1093285	594	-	.	ID="RND-6_FAMILY-1646";Tend="1496";Tstart="1248";shortTE="F";uid="04d003f6-a1a3-4e2b-8093-a679f850895b"
CAJEWF010000013.1	RepeatMasker	DNA/Kolobok	10789271	10789748	3578	-	.	ID="rnd-6_family-6547";Tend="1103";Tstart="327";shortTE="F";uid="cd5d7c31-0308-4fc7-8734-95c78d036379"
CAJEWF010000013.1	RepeatMasker	Unknown	6074795	6074916	414	-	.	ID="RND-1_FAMILY-27";Tend="1051";Tstart="937";shortTE="F";uid="c5ecf6b7-118f-48b8-95d2-be835e809b00"
CAJEWF010000013.1	RepeatMasker	Unknown	2482687	2482908	1242	-	.	ID="RND-1_FAMILY-197";Tend="1123";Tstart="906";shortTE="F";uid="919fc542-6321-4e54-a997-1773d44a1d17"
CAJEWF010000013.1	RepeatMasker	DNA	3365863	3366036	1436	-	.	ID="RND-6_FAMILY-2621";Tend="2864";Tstart="2690";shortTE="F";uid="81272041-d9b4-4f36-86a5-1e1e9af46c6a"
CAJEWF010000013.1	RepeatMasker	DNA/CMC-EnSpm	3805522	3805666	1186	-	.	ID="RND-6_FAMILY-10965";Tend="1069";Tstart="925";shortTE="F";uid="1808df73-53f5-4630-bb97-cd1339ac2d45"
CAJEWF010000013.1	RepeatMasker	DNA	8660474	8660637	635	-	.	ID="DNA4-17B_BTA";Tend="276";Tstart="122";shortTE="F";uid="2bfe8a1c-8cbf-4683-8f09-cff412f14b83"
CAJEWF010000013.1	RepeatMasker	DNA/TcMar-Tc4	2960275	2960745	2100	-	.	ID="RND-1_FAMILY-897";Tend="1296";Tstart="805";shortTE="F";uid="020c71cc-1e4e-47c1-a981-3ff198534a8d"
CAJEWF010000013.1	RepeatMasker	DNA	279013	279265	1024	-	.	ID="DNA-5_BTA";Tend="253";Tstart="1";shortTE="F";uid="0291a98e-2dc8-43a8-895d-74f6c41fcc90"
CAJEWF010000013.1	RepeatMasker	Unknown	3490113	3490546	3477	-	.	ID="RND-6_FAMILY-1060";Tend="1385";Tstart="952";shortTE="F";uid="5315b35e-995d-41a8-82ce-4a141083af8d"
CAJEWF010000013.1	RepeatMasker	DNA/hAT-Tip100	8612016	8612244	1156	-	.	ID="RND-6_FAMILY-6685";Tend="1052";Tstart="823";shortTE="F";uid="729031e8-f3dc-401b-9350-49b88d40effd"
CAJEWF010000013.1	RepeatMasker	LTR/Pao	820715	821324	794	-	.	ID="BEL-6_BTA-I";Tend="3388";Tstart="2775";shortTE="F";uid="8c443fae-1616-4ba8-a945-ddffd6f308cd"
CAJEWF010000013.1	RepeatMasker	DNA/hAT-Tip100	6029608	6030550	7363	-	.	ID="RND-4_FAMILY-272";Tend="1816";Tstart="878";shortTE="F";uid="e12f3ddd-b4b9-4646-9151-942cf80364b5"
CAJEWF010000013.1	RepeatMasker	Unknown	1209941	1210138	973	-	.	ID="RND-6_FAMILY-16091";Tend="1721";Tstart="1529";shortTE="F";uid="cc2ccf52-5342-4c16-9cb5-b150997efbf8"
CAJEWF010000013.1	RepeatMasker	Unknown	1776313	1776574	1304	-	.	ID="RND-5_FAMILY-2302";Tend="1187";Tstart="952";shortTE="F";uid="fdfa6d45-22e4-4965-a928-a201a63c3a88"
CAJEWF010000013.1	RepeatMasker	DNA	8130315	8130823	4002	-	.	ID="DNA-1_BTA";Tend="504";Tstart="1";shortTE="F";uid="20486c60-7412-43f7-a776-f5e7ba4e51e0"
CAJEWF010000013.1	RepeatMasker	Unknown	5029947	5030102	687	-	.	ID="RND-1_FAMILY-27";Tend="1052";Tstart="893";shortTE="F";uid="5cdc75fa-1a0d-4677-9d17-b807360e21d3"
CAJEWF010000013.1	RepeatMasker	DNA/CMC-EnSpm	6713158	6713421	1837	-	.	ID="RND-1_FAMILY-56";Tend="1146";Tstart="883";shortTE="F";uid="fc8b52eb-c2fc-4125-9a23-286ec02669c7"
CAJEWF010000013.1	RepeatMasker	DNA	9375748	9375925	854	-	.	ID="RND-3_FAMILY-135";Tend="1164";Tstart="977";shortTE="F";uid="03ad18fc-21c4-4613-8000-28a1e08e1aa5"
CAJEWF010000013.1	RepeatMasker	DNA/TcMar-Tc1	1476169	1476375	1327	-	.	ID="RND-4_FAMILY-1919";Tend="1111";Tstart="899";shortTE="F";uid="52ba1c00-c4e8-4c39-bd3d-746a48713f93"
CAJEWF010000013.1	RepeatMasker	DNA	4862600	4862810	611	-	.	ID="RND-5_FAMILY-1857";Tend="2147";Tstart="1754";shortTE="F";uid="376fa26d-94b3-4f44-b998-9e4f89922740"
CAJEWF010000013.1	RepeatMasker	Unknown	1479033	1479136	526	-	.	ID="RND-6_FAMILY-3848";Tend="2064";Tstart="1961";shortTE="F";uid="298c0848-afac-4a75-8ba1-bb8cf10d15f8"
CAJEWF010000013.1	RepeatMasker	DNA/CMC-EnSpm	2486282	2486562	1376	-	.	ID="rnd-6_family-737";Tend="1183";Tstart="887";shortTE="F";uid="97c58126-799d-4f54-9eb5-03bd6cf9ea62"
CAJEWF010000013.1	RepeatMasker	DNA/Kolobok	9462668	9462802	662	-	.	ID="RND-6_FAMILY-5387";Tend="1865";Tstart="1732";shortTE="F";uid="b3014094-e8b5-4f9d-80f5-fcd1a91ae584"
CAJEWF010000013.1	RepeatMasker	DNA	8849511	8850060	4016	-	.	ID="DNA-4_BTA";Tend="552";Tstart="1";shortTE="F";uid="0f7379b4-07a5-401e-b57b-ee20889dddd9"
CAJEWF010000013.1	RepeatMasker	Unknown	9378691	9378976	1687	-	.	ID="RND-6_FAMILY-694";Tend="1209";Tstart="929";shortTE="F";uid="b8551fe7-1ba7-42a8-8602-646ca89fef08"
CAJEWF010000013.1	RepeatMasker	Unknown	5292647	5292918	2273	-	.	ID="RND-1_FAMILY-556";Tend="1194";Tstart="927";shortTE="F";uid="44878c51-f8d0-47b8-9f82-ff5115e5790f"
CAJEWF010000013.1	RepeatMasker	DNA	4112386	4112641	1496	-	.	ID="RND-1_FAMILY-59";Tend="1236";Tstart="987";shortTE="F";uid="472b920b-ce77-489f-911c-e2ae06d6c579"
CAJEWF010000013.1	RepeatMasker	Unknown	8994136	8994382	1745	-	.	ID="RND-1_FAMILY-171";Tend="1134";Tstart="904";shortTE="F";uid="a8fdd3c2-7279-41f7-8de0-90b246b47c56"
CAJEWF010000013.1	RepeatMasker	DNA/PIF-Harbinger	9349012	9349236	1286	-	.	ID="RND-4_FAMILY-1090";Tend="1194";Tstart="969";shortTE="F";uid="af729c4f-fa0d-4174-bed9-d12c29355982"
CAJEWF010000013.1	RepeatMasker	LTR/Gypsy	6002485	6002742	1636	-	.	ID="RND-6_FAMILY-1646";Tend="1499";Tstart="1242";shortTE="F";uid="8c60e715-3498-4890-a3c6-beae8e433058"
CAJEWF010000013.1	RepeatMasker	DNA	5909596	5909749	1137	-	.	ID="RND-6_FAMILY-4740";Tend="1380";Tstart="1226";shortTE="F";uid="d99ffd69-a937-4bc3-a390-0a116bf2cbd9"
CAJEWF010000013.1	RepeatMasker	Unknown	8586043	8586167	630	-	.	ID="RND-6_FAMILY-646";Tend="1279";Tstart="1154";shortTE="F";uid="b6fe57b7-6bb2-48e5-affb-9e90a3749b86"
CAJEWF010000013.1	RepeatMasker	DNA/hAT-Tip100	8274934	8275589	5221	-	.	ID="RND-1_FAMILY-5";Tend="1548";Tstart="881";shortTE="F";uid="baf51f6a-5dfb-4f30-9ede-f5ab39da5d4a"
CAJEWF010000013.1	RepeatMasker	DNA	8640897	8642298	5903	-	.	ID="rnd-5_family-1857";Tend="6165";Tstart="4902";shortTE="F";uid="93ffa3df-526b-4790-b83c-282bb114001b"
CAJEWF010000013.1	RepeatMasker	Unknown	7699603	7700004	3412	-	.	ID="RND-1_FAMILY-67";Tend="1379";Tstart="979";shortTE="F";uid="61fbb65f-2c62-49fd-816c-f7a5a010043a"
CAJEWF010000013.1	RepeatMasker	DNA	668872	669029	1252	-	.	ID="DNA-11_BTA";Tend="275";Tstart="115";shortTE="F";uid="49ac102e-9d8c-44f7-ada9-4f1918853b3d"
CAJEWF010000013.1	RepeatMasker	DNA	1595935	1596437	3881	-	.	ID="DNA-1_BTA";Tend="504";Tstart="1";shortTE="F";uid="fdc683e5-dc12-419c-ad8a-e98e406afc2d"
CAJEWF010000013.1	RepeatMasker	DNA	570956	571290	1599	-	.	ID="RND-1_FAMILY-234";Tend="1267";Tstart="946";shortTE="F";uid="e33de8ac-4bb1-4a2d-b9ed-466c36fed4aa"
CAJEWF010000013.1	RepeatMasker	LTR/Gypsy	8440290	8440693	1815	-	.	ID="RND-3_FAMILY-443";Tend="1246";Tstart="844";shortTE="F";uid="ead6458f-4b1c-4455-aa43-60b98bb96113"
CAJEWF010000013.1	RepeatMasker	DNA	11444481	11444707	1758	-	.	ID="RND-1_FAMILY-194";Tend="1063";Tstart="836";shortTE="F";uid="b33e1a37-a418-4525-9053-cbf789a99b52"
CAJEWF010000013.1	RepeatMasker	DNA/Kolobok	6826810	6826979	978	-	.	ID="KOLOBOK-N2_BTA";Tend="385";Tstart="214";shortTE="F";uid="cc3dcae6-d391-4614-b612-d30e2f7334b5"
CAJEWF010000013.1	RepeatMasker	Unknown	5314687	5314937	1646	-	.	ID="RND-3_FAMILY-154";Tend="1203";Tstart="953";shortTE="F";uid="1fb3c240-d717-46b1-b305-72ed3d48f489"
CAJEWF010000013.1	RepeatMasker	DNA	411138	411263	903	-	.	ID="DNA-10_BTA";Tend="285";Tstart="160";shortTE="F";uid="aa9cfa2a-f961-4ad1-baab-d4755646c156"
CAJEWF010000013.1	RepeatMasker	Unknown	3864722	3864989	1759	-	.	ID="RND-5_FAMILY-500";Tend="1008";Tstart="747";shortTE="F";uid="b8cff21e-94ba-4908-b8cd-182834fc3f4a"
CAJEWF010000013.1	RepeatMasker	DNA/hAT?	5839762	5839985	733	-	.	ID="RND-1_FAMILY-784";Tend="799";Tstart="589";shortTE="F";uid="d7f53979-116a-4f00-9c8c-5160569fdc75"
CAJEWF010000013.1	RepeatMasker	DNA/CMC-Chapaev-3	1662465	1662631	569	-	.	ID="RND-6_FAMILY-649";Tend="1911";Tstart="1745";shortTE="F";uid="324ca01d-ebf7-40dd-9b3f-3cdca0eb0ab1"
CAJEWF010000013.1	RepeatMasker	DNA	4050278	4050781	4037	-	.	ID="DNA-1_BTA";Tend="504";Tstart="1";shortTE="F";uid="c5e08452-753f-47b5-a2c5-d5ac4515aa32"
CAJEWF010000013.1	RepeatMasker	LTR/Gypsy	4528203	4528323	631	-	.	ID="RND-3_FAMILY-29";Tend="1336";Tstart="1216";shortTE="F";uid="819a5fbd-fe02-44df-ad38-ccecac277bc8"
CAJEWF010000013.1	RepeatMasker	DNA/hAT-Tip100	11017047	11017208	864	-	.	ID="RND-5_FAMILY-4888";Tend="1680";Tstart="1527";shortTE="F";uid="ad0982e1-3a58-43e4-948e-9e3eb03f17cd"
CAJEWF010000013.1	RepeatMasker	DNA/hAT-Tip100	9243340	9243877	3694	-	.	ID="rnd-6_family-5722";Tend="1858";Tstart="1236";shortTE="F";uid="154fcfcd-9623-42a7-95b0-1bf01459f1e7"
CAJEWF010000013.1	RepeatMasker	DNA	4651300	4651433	417	-	.	ID="RND-5_FAMILY-4858";Tend="1808";Tstart="1677";shortTE="F";uid="d4dd18ff-4159-4354-8d09-500050235008"
CAJEWF010000013.1	RepeatMasker	LTR/Gypsy	10240295	10240552	1948	-	.	ID="RND-3_FAMILY-488";Tend="1074";Tstart="816";shortTE="F";uid="21a7fcba-d733-4ff0-b6c5-945138ab7975"
CAJEWF010000013.1	RepeatMasker	DNA/PIF-Harbinger	541561	541808	907	-	.	ID="RND-4_FAMILY-1090";Tend="1436";Tstart="1189";shortTE="F";uid="e72e0139-94fa-486a-be01-6fd9b412e125"
CAJEWF010000013.1	RepeatMasker	DNA/CMC-Transib	3864631	3864758	665	-	.	ID="RND-5_FAMILY-2303";Tend="925";Tstart="780";shortTE="F";uid="262f8a05-7ed7-4898-ace6-cb8452080b33"
CAJEWF010000013.1	RepeatMasker	LTR/Gypsy	7636536	7636791	1292	-	.	ID="RND-6_FAMILY-417";Tend="1164";Tstart="909";shortTE="F";uid="b09ed3fa-e81b-47d3-bbb9-0bca3f5e17d9"
CAJEWF010000013.1	RepeatMasker	DNA	5466119	5466384	1767	-	.	ID="RND-1_FAMILY-59";Tend="1244";Tstart="982";shortTE="F";uid="4d6a8c8f-808b-4b6f-91ce-f38d49481772"
CAJEWF010000013.1	RepeatMasker	LTR/Pao	7005452	7005839	2635	-	.	ID="RND-1_FAMILY-112";Tend="1299";Tstart="915";shortTE="F";uid="82233cfc-757d-4ea3-9cb7-0947124f25a7"
CAJEWF010000013.1	RepeatMasker	LTR/Pao	7619582	7619952	2596	-	.	ID="RND-1_FAMILY-112";Tend="1299";Tstart="914";shortTE="F";uid="9c3970c2-1940-41a9-a617-d32976433f81"
CAJEWF010000013.1	RepeatMasker	DNA	1555752	1556001	1520	-	.	ID="RND-1_FAMILY-136";Tend="1171";Tstart="910";shortTE="F";uid="294b031f-822d-41ff-843d-3aead5807e4d"
CAJEWF010000013.1	RepeatMasker	DNA/hAT?	4995207	4995405	801	-	.	ID="RND-5_FAMILY-1660";Tend="1131";Tstart="925";shortTE="F";uid="45458af3-05c4-4654-bf5f-5b45b5c8fc50"
CAJEWF010000013.1	RepeatMasker	DNA	8838236	8838336	423	-	.	ID="RND-6_FAMILY-9521";Tend="3736";Tstart="3636";shortTE="F";uid="0d723d3a-fc18-4f62-a350-b0b80d8140e2"
CAJEWF010000013.1	RepeatMasker	DNA/Sola-2	10479532	10480095	3606	-	.	ID="RND-1_FAMILY-349";Tend="1574";Tstart="1013";shortTE="F";uid="dba00b7c-f8b0-4229-ac68-0254eec4cc89"
CAJEWF010000013.1	RepeatMasker	DNA	5117495	5117662	734	-	.	ID="DNA-11_BTA";Tend="166";Tstart="2";shortTE="F";uid="35df5fdf-c810-4496-a8d0-2abee8fbd686"
CAJEWF010000013.1	RepeatMasker	LTR/DIRS	7496057	7496198	706	-	.	ID="RND-6_FAMILY-2925";Tend="1097";Tstart="952";shortTE="F";uid="7e4d7c0b-0150-4e9c-9d29-d9ba090d1982"
CAJEWF010000013.1	RepeatMasker	Unknown	8370421	8370672	2201	-	.	ID="RND-4_FAMILY-1405";Tend="1863";Tstart="1610";shortTE="F";uid="9e3978cc-3210-4779-a5b6-9a42bc7befca"
CAJEWF010000013.1	RepeatMasker	DNA/hAT-Tip100	687430	688099	3517	-	.	ID="HAT-N2_BTA";Tend="751";Tstart="1";shortTE="F";uid="0fcf7318-9d23-46aa-8e8b-3a9db8dced6d"
CAJEWF010000013.1	RepeatMasker	DNA	4206698	4207251	4284	-	.	ID="DNA-4_BTA";Tend="554";Tstart="1";shortTE="F";uid="f033ebce-e007-41a2-a2bf-56a06a91de31"
CAJEWF010000013.1	RepeatMasker	RC/Helitron	5040418	5040552	636	-	.	ID="RND-6_FAMILY-10102";Tend="4746";Tstart="4608";shortTE="F";uid="bf51c10d-3ef2-49db-af4a-55cf77166be4"
CAJEWF010000013.1	RepeatMasker	DNA/CMC-EnSpm	3964783	3964946	1125	-	.	ID="RND-6_FAMILY-1912";Tend="1116";Tstart="953";shortTE="F";uid="866c2b74-1ba4-4e37-8a46-c9e559de573c"
CAJEWF010000013.1	RepeatMasker	Unknown	3692240	3692422	1049	-	.	ID="RND-3_FAMILY-154";Tend="1160";Tstart="961";shortTE="F";uid="0940a9f6-3f5b-47ff-bcba-f7f479f65768"
CAJEWF010000013.1	RepeatMasker	Unknown	6103426	6103572	586	-	.	ID="RND-1_FAMILY-27";Tend="1049";Tstart="903";shortTE="F";uid="f5d81b36-9074-4b77-815e-4fc821bebafd"
CAJEWF010000013.1	RepeatMasker	DNA	3462101	3462486	993	-	.	ID="RND-1_FAMILY-59";TEgroup="ctg_13%7CRND-1_FAMILY-59%7C3";Tend="1244";Tstart="1068";shortTE="F";uid="502765fc-dc21-4b06-acd6-7c9a22c0b82f"
CAJEWF010000013.1	RepeatMasker	Unknown	6898214	6898607	710	-	.	ID="RND-6_FAMILY-2688";TEgroup="ctg_13%7CRND-6_FAMILY-2688%7C5";Tend="1341";Tstart="1055";shortTE="F";uid="f7a6202d-12f0-4a13-98d2-8cccd0777564"
CAJEWF010000013.1	RepeatMasker	DNA	2330295	2330553	1912	-	.	ID="RND-1_FAMILY-450";Tend="1426";Tstart="1170";shortTE="F";uid="d44edfe4-16ec-4617-9f87-d611279efb9a"
CAJEWF010000013.1	RepeatMasker	DNA	5556137	5556391	1277	-	.	ID="DNA-5_BTA";Tend="255";Tstart="1";shortTE="F";uid="d3ae2b9e-2579-4176-a3c9-176ee59e66b0"
CAJEWF010000013.1	RepeatMasker	DNA/PIF-Spy	1563122	1563407	1051	-	.	ID="RND-1_FAMILY-355";Tend="1412";Tstart="1041";shortTE="F";uid="98809543-ef51-468b-94de-7c679569ae06"
CAJEWF010000013.1	RepeatMasker	LTR/Gypsy	4928372	4928636	1426	-	.	ID="RND-5_FAMILY-1051";Tend="1193";Tstart="930";shortTE="F";uid="3ea45c13-6179-496a-a054-afea7b623f24"
CAJEWF010000013.1	RepeatMasker	Unknown	9180462	9181014	4485	-	.	ID="RND-1_FAMILY-694";Tend="1426";Tstart="876";shortTE="F";uid="35af4f34-58d5-4bf1-a3ef-51ed1a4c714b"
CAJEWF010000013.1	RepeatMasker	Unknown	974354	974570	1532	-	.	ID="RND-1_FAMILY-171";Tend="1122";Tstart="905";shortTE="F";uid="27294d2a-6f03-41da-beb4-a0dc725bc808"
CAJEWF010000013.1	RepeatMasker	DNA/CMC-EnSpm	34904	35086	932	-	.	ID="RND-6_FAMILY-2037";Tend="1514";Tstart="1264";shortTE="F";uid="c0fbab09-4ec4-440c-8974-76e81a0730cb"
CAJEWF010000013.1	RepeatMasker	DNA	9417056	9417405	3037	-	.	ID="DNA-1_BTA";Tend="350";Tstart="1";shortTE="F";uid="14214147-2bc4-4866-973b-bb5b7ffb972d"
CAJEWF010000013.1	RepeatMasker	DNA/hAT-Ac	11140411	11140641	537	-	.	ID="RND-1_FAMILY-766";Tend="1375";Tstart="1168";shortTE="F";uid="4d79dcbc-745d-4d7e-ab0d-e1ff00a3fd24"
CAJEWF010000013.1	RepeatMasker	DNA/CMC-EnSpm	7524879	7525143	1689	-	.	ID="RND-6_FAMILY-737";Tend="1157";Tstart="890";shortTE="F";uid="59d3da12-dc38-48c2-ba27-a155b85688fb"
CAJEWF010000013.1	RepeatMasker	DNA/Sola-2	5138201	5138327	410	-	.	ID="RND-6_FAMILY-3279";Tend="1869";Tstart="1741";shortTE="F";uid="012b6ff4-647f-4ed6-83e0-c526ad8937a6"
CAJEWF010000013.1	RepeatMasker	DNA/TcMar-Tc4	8382736	8382846	457	-	.	ID="RND-1_FAMILY-34";Tend="1118";Tstart="1007";shortTE="F";uid="63e60f89-6b06-4972-9939-7bb23d8dec9c"
CAJEWF010000013.1	RepeatMasker	DNA	11414671	11414915	1082	-	.	ID="DNA-5_BTA";Tend="255";Tstart="8";shortTE="F";uid="0423e98d-a274-483a-8e1b-303d2e979887"
CAJEWF010000013.1	RepeatMasker	DNA	6329892	6330048	762	-	.	ID="RND-5_FAMILY-1401";Tend="1245";Tstart="1090";shortTE="F";uid="706835e5-91a3-4946-bf9c-f906c62e339a"
CAJEWF010000013.1	RepeatMasker	DNA/TcMar-Tc1	144999	145122	418	-	.	ID="RND-1_FAMILY-211";Tend="2055";Tstart="1927";shortTE="F";uid="7419597d-7b80-4134-95a3-e0de8d370e93"
CAJEWF010000013.1	RepeatMasker	Unknown	2506929	2507034	422	-	.	ID="RND-5_FAMILY-4179";Tend="1132";Tstart="1027";shortTE="F";uid="f394cda6-36d6-48dd-953a-e18812cd66cc"
CAJEWF010000013.1	RepeatMasker	DNA/CMC	5920925	5921130	1413	-	.	ID="RND-1_FAMILY-93";Tend="1084";Tstart="879";shortTE="F";uid="85c3a3eb-db24-4877-add4-3c9d2713ad23"
CAJEWF010000013.1	RepeatMasker	DNA/CMC-Chapaev-3	1957253	1957410	1204	-	.	ID="RND-6_FAMILY-649";Tend="1928";Tstart="1768";shortTE="F";uid="6bcbbc60-e955-4d72-ac83-510971447797"
CAJEWF010000013.1	RepeatMasker	Unknown	463589	463725	737	-	.	ID="RND-1_FAMILY-131";Tend="1093";Tstart="950";shortTE="F";uid="1ebed92c-39f5-49ee-84db-7371a717d432"
CAJEWF010000013.1	RepeatMasker	DNA	3745116	3745453	617	-	.	ID="dna-11_bta";Tend="550";Tstart="177";shortTE="F";uid="0a8d0c70-598f-4211-9786-4851dbc3d357"
CAJEWF010000013.1	RepeatMasker	DNA	10954014	10954506	3648	-	.	ID="DNA-1_BTA";Tend="504";Tstart="1";shortTE="F";uid="67aded54-df85-45fc-8a9b-711e5d200489"
CAJEWF010000013.1	RepeatMasker	LTR/Gypsy	6899887	6900136	980	-	.	ID="RND-6_FAMILY-1649";Tend="1403";Tstart="1155";shortTE="F";uid="e4544d4c-ef35-4007-b8e0-90af57b76c9e"
CAJEWF010000013.1	RepeatMasker	DNA/CMC-EnSpm	7845670	7845904	1648	-	.	ID="RND-1_FAMILY-56";Tend="1136";Tstart="897";shortTE="F";uid="908cc42f-940f-43d6-be3f-abdd685efd51"
CAJEWF010000013.1	RepeatMasker	Unknown	5896581	5896746	1193	-	.	ID="RND-4_FAMILY-384";Tend="1004";Tstart="840";shortTE="F";uid="aab557f5-af63-46a5-9302-a53fe28482f0"
CAJEWF010000013.1	RepeatMasker	DNA	9494105	9494241	1037	-	.	ID="RND-6_FAMILY-11069";Tend="1038";Tstart="902";shortTE="F";uid="6a730b3b-4285-4600-bc83-f4c6fcc33788"
CAJEWF010000013.1	RepeatMasker	DNA/hAT-hATm	13613	14063	1080	-	.	ID="RND-6_FAMILY-448";Tend="4483";Tstart="4035";shortTE="F";uid="683f4765-aa9a-4c6d-88fe-f00a22f869d8"
CAJEWF010000013.1	RepeatMasker	DNA	3399819	3400073	1924	-	.	ID="DNA-11_BTA";Tend="257";Tstart="3";shortTE="F";uid="4393c494-a19f-4578-8067-5bde182b36bf"
CAJEWF010000013.1	RepeatMasker	DNA/CMC-Transib	7513507	7513635	869	-	.	ID="RND-5_FAMILY-2303";Tend="929";Tstart="803";shortTE="F";uid="99bea9c8-5c64-497c-bbc3-c14f482f7801"
CAJEWF010000013.1	RepeatMasker	DNA/CMC-EnSpm	4598734	4598879	1224	-	.	ID="RND-3_FAMILY-131";Tend="1190";Tstart="1045";shortTE="F";uid="232c084c-a6d8-49ba-acd9-7e2485cbe6fc"
CAJEWF010000013.1	RepeatMasker	DNA/TcMar-Mariner	1068850	1068960	605	-	.	ID="RND-6_FAMILY-8174";Tend="400";Tstart="290";shortTE="F";uid="f60ff09f-8080-41b7-9c59-c641dde9a872"
CAJEWF010000013.1	RepeatMasker	DNA/TcMar-Tc1	8320917	8322159	9434	-	.	ID="mariner-n2_bta";Tend="1202";Tstart="1";shortTE="F";uid="b0401371-8ad1-42d4-b427-32a4afe2d61e"
CAJEWF010000013.1	RepeatMasker	Unknown	2505003	2505255	643	-	.	ID="RND-6_FAMILY-16091";Tend="1808";Tstart="1529";shortTE="F";uid="42528bb7-9174-4192-9a3b-867b7a852349"
CAJEWF010000013.1	RepeatMasker	Unknown	6136179	6136421	1215	-	.	ID="RND-6_FAMILY-1750";Tend="1019";Tstart="774";shortTE="F";uid="3ac0f999-aa78-4378-835a-c390db3ebdfc"
CAJEWF010000013.1	RepeatMasker	DNA	5991430	5991560	608	-	.	ID="RND-1_FAMILY-125";Tend="1501";Tstart="1372";shortTE="F";uid="f9207438-7121-4dbb-b008-ebaaf1c92089"
CAJEWF010000013.1	RepeatMasker	DNA/hAT?	1423136	1423409	1178	-	.	ID="RND-5_FAMILY-1660";Tend="1130";Tstart="866";shortTE="F";uid="022f4495-7d61-438d-b7d5-e64efcb802e5"
CAJEWF010000013.1	RepeatMasker	LTR/Gypsy	3547786	3548300	840	-	.	ID="RND-3_FAMILY-29";Tend="1084";Tstart="558";shortTE="F";uid="73df2e72-3d7f-4870-90a9-235a9149bef8"
CAJEWF010000013.1	RepeatMasker	DNA	1291751	1291881	1133	-	.	ID="RND-5_FAMILY-1857";Tend="4714";Tstart="4584";shortTE="F";uid="a258f785-dda6-4214-b026-54a00cd21ed1"
CAJEWF010000013.1	RepeatMasker	DNA	6802620	6803173	4432	-	.	ID="DNA-4_BTA";Tend="554";Tstart="1";shortTE="F";uid="76088192-2d24-405c-9a72-c24ef2c28ba8"
CAJEWF010000013.1	RepeatMasker	DNA/CMC-EnSpm	5049160	5049327	664	-	.	ID="RND-6_FAMILY-2037";Tend="1430";Tstart="1262";shortTE="F";uid="f36af92a-54f7-4395-806e-a6608924df0c"
CAJEWF010000013.1	RepeatMasker	DNA	9168859	9169550	5878	-	.	ID="RND-6_FAMILY-7817";Tend="2746";Tstart="2055";shortTE="F";uid="b8751a23-ff8e-4d9d-95bc-54b32155cde0"
CAJEWF010000013.1	RepeatMasker	DNA	3327849	3328295	1402	-	.	ID="RND-6_FAMILY-7817";Tend="2193";Tstart="1752";shortTE="F";uid="fa32825e-b18d-4db8-8d7c-3625a111d760"
CAJEWF010000013.1	RepeatMasker	Unknown	9643575	9643785	988	-	.	ID="RND-5_FAMILY-5118";Tend="1612";Tstart="1396";shortTE="F";uid="c84de5f7-e8d3-4023-9ad2-e184fb93aed6"
CAJEWF010000013.1	RepeatMasker	LTR/Gypsy	4954264	4954531	1493	-	.	ID="RND-4_FAMILY-31";Tend="1110";Tstart="843";shortTE="F";uid="794aee03-6b5f-464c-81a2-f810de09ad14"
CAJEWF010000013.1	RepeatMasker	DNA/CMC-EnSpm	3401605	3402019	3282	-	.	ID="ENSPM-N3_BTA";Tend="414";Tstart="1";shortTE="F";uid="cddecad5-3a1c-48af-b939-bc3c3593b5ec"
CAJEWF010000013.1	RepeatMasker	LTR/Gypsy	2553586	2553848	1563	-	.	ID="RND-5_FAMILY-4600";Tend="1210";Tstart="947";shortTE="F";uid="00513d9a-6e4b-4ade-a3c0-bffe3487cacf"
CAJEWF010000013.1	RepeatMasker	DNA	4740918	4741060	746	-	.	ID="RND-4_FAMILY-746";Tend="959";Tstart="820";shortTE="F";uid="d9d080d6-071f-4ecc-a6e9-52c6d0923e4c"
CAJEWF010000013.1	RepeatMasker	LTR/Gypsy	9783807	9784052	1475	-	.	ID="RND-5_FAMILY-1051";Tend="1192";Tstart="933";shortTE="F";uid="841797b4-f583-447b-a82d-92186806b561"
CAJEWF010000013.1	RepeatMasker	LINE/L2	10168333	10170092	16285	-	.	ID="RND-1_FAMILY-228";Tend="2493";Tstart="736";shortTE="F";uid="df2d1e1c-db3a-4a22-8340-0684d1ee2bf0"
CAJEWF010000013.1	RepeatMasker	Unknown	9031572	9031715	890	-	.	ID="RND-6_FAMILY-1750";Tend="1223";Tstart="1079";shortTE="F";uid="ed2edded-298d-44d7-8215-ebb5bc18ed12"
CAJEWF010000013.1	RepeatMasker	DNA	10574294	10574452	491	-	.	ID="DNA-11_BTA";Tend="275";Tstart="124";shortTE="F";uid="e3f1ca31-e3d6-498e-b599-9a62006a26c6"
CAJEWF010000013.1	RepeatMasker	DNA/CMC-EnSpm	9075237	9075361	573	-	.	ID="RND-5_FAMILY-1821";Tend="738";Tstart="612";shortTE="F";uid="1ef30183-8487-47a8-9655-dce55842e0c4"
CAJEWF010000013.1	RepeatMasker	DNA/hAT-hAT5	5233004	5233112	463	-	.	ID="RND-5_FAMILY-1384";Tend="1178";Tstart="1062";shortTE="F";uid="57212e63-19ce-404f-9c4e-f4a5ed1307f6"
CAJEWF010000013.1	RepeatMasker	DNA	5399967	5400229	1696	-	.	ID="DNA-11_BTA";Tend="551";Tstart="277";shortTE="F";uid="05923b33-da61-4b37-a63c-7cfb2335955c"
CAJEWF010000013.1	RepeatMasker	Unknown	5910066	5910317	1722	-	.	ID="RND-6_FAMILY-694";Tend="1209";Tstart="928";shortTE="F";uid="7442502c-fad0-41b4-9c71-a6ce585bfcd8"
CAJEWF010000013.1	RepeatMasker	DNA/hAT-Tip100	2275656	2276266	1577	-	.	ID="RND-5_FAMILY-4888";TEgroup="ctg_13%7CRND-5_FAMILY-4888%7C1";Tend="1518";Tstart="1065";shortTE="F";uid="b169c53e-4ee7-4d94-ad30-1062559c90e7"
CAJEWF010000013.1	RepeatMasker	RC/Helitron	6494771	6494986	698	-	.	ID="RND-5_FAMILY-4101";Tend="722";Tstart="341";shortTE="F";uid="8e66e4a2-e0f2-444d-b531-64847af0ef4b"
CAJEWF010000013.1	RepeatMasker	DNA	10184651	10184782	661	-	.	ID="RND-5_FAMILY-2645";Tend="4166";Tstart="4042";shortTE="F";uid="cd21b80c-a60f-4099-b6d4-cfb093e4a07a"
CAJEWF010000013.1	RepeatMasker	DNA	3813468	3813734	1251	-	.	ID="RND-1_FAMILY-765";Tend="3457";Tstart="3178";shortTE="F";uid="b5f0fe89-6f23-4487-9998-e3ca35c40ace"
CAJEWF010000013.1	RepeatMasker	Unknown	6559174	6559406	1565	-	.	ID="RND-1_FAMILY-85";Tend="1121";Tstart="897";shortTE="F";uid="ca7f9676-11e1-417e-958a-4decdcb9405d"
CAJEWF010000013.1	RepeatMasker	DNA/hAT-Tip100	3402176	3402395	1352	-	.	ID="RND-1_FAMILY-68";Tend="1755";Tstart="1535";shortTE="F";uid="24016627-b431-4504-930d-e7ac46112490"
CAJEWF010000013.1	RepeatMasker	DNA/CMC-Transib	4944590	4944792	1261	-	.	ID="RND-5_FAMILY-2303";Tend="929";Tstart="725";shortTE="F";uid="c88c7c4f-3635-4e73-b61d-8c5adfd90559"
CAJEWF010000013.1	RepeatMasker	DNA/hAT-Tip100	7414413	7414643	1296	-	.	ID="HAT-N2_BTA";Tend="243";Tstart="1";shortTE="F";uid="fb180b76-ee34-4e4f-971b-795c0cab429c"
CAJEWF010000013.1	RepeatMasker	Unknown	11291163	11291288	723	-	.	ID="RND-6_FAMILY-3827";Tend="3688";Tstart="3561";shortTE="F";uid="069f1e3c-c3a8-44a9-81fa-217c79b0dae5"
CAJEWF010000013.1	RepeatMasker	Unknown	3695740	3695906	1112	-	.	ID="RND-2_FAMILY-63";Tend="1032";Tstart="866";shortTE="F";uid="07fe181b-e721-4cb7-af1e-8bc9d52c011b"
CAJEWF010000013.1	RepeatMasker	DNA	2151023	2151526	3933	-	.	ID="DNA-1_BTA";Tend="504";Tstart="1";shortTE="F";uid="fa39b661-25b8-4414-b8b3-331d0fccd6a2"
CAJEWF010000013.1	RepeatMasker	DNA	4607150	4607840	3301	-	.	ID="RND-1_FAMILY-125";TEgroup="ctg_13%7CRND-1_FAMILY-125%7C3";Tend="1478";Tstart="833";shortTE="F";uid="6af53530-0af6-4f9f-9d22-c5519ffbf546"
CAJEWF010000013.1	RepeatMasker	Unknown	7459434	7459696	2273	-	.	ID="RND-1_FAMILY-556";Tend="1194";Tstart="932";shortTE="F";uid="9dba97d9-21b9-4adc-a7ef-91c5dc5c1486"
CAJEWF010000013.1	RepeatMasker	Unknown	8125612	8126076	564	-	.	ID="RND-6_FAMILY-8761";TEgroup="ctg_13%7CRND-6_FAMILY-8761%7C1";Tend="4764";Tstart="4142";shortTE="F";uid="761b2b63-bd77-471d-8fd8-0977448ac176"
CAJEWF010000013.1	RepeatMasker	DNA/Crypton-V	7590390	7590496	558	-	.	ID="RND-1_FAMILY-936";Tend="1318";Tstart="1212";shortTE="F";uid="ad556e5a-a8d7-4541-b91b-ea05d3ad08fa"
CAJEWF010000013.1	RepeatMasker	DNA	1926717	1926994	1810	-	.	ID="DNA-11_BTA";Tend="551";Tstart="273";shortTE="F";uid="5d56997c-7e6f-4a8a-a262-32e4ba3dabbc"
CAJEWF010000013.1	RepeatMasker	Unknown	9364241	9364478	1412	-	.	ID="RND-4_FAMILY-59";Tend="1120";Tstart="889";shortTE="F";uid="b87a9a1e-44c9-4f91-b60f-ddbd1a116132"
CAJEWF010000013.1	RepeatMasker	DNA	5815797	5816025	868	-	.	ID="RND-4_FAMILY-1065";Tend="1199";Tstart="972";shortTE="F";uid="05b9a3d7-c034-453f-b54a-17be6ce77713"
CAJEWF010000013.1	RepeatMasker	Unknown	3362340	3362918	4599	-	.	ID="RND-3_FAMILY-932";Tend="1455";Tstart="881";shortTE="F";uid="6951a06e-9645-462f-ba72-c2a8bcc36485"
CAJEWF010000013.1	RepeatMasker	LTR/Gypsy	3546163	3546451	1250	-	.	ID="RND-6_FAMILY-1649";Tend="1388";Tstart="1129";shortTE="F";uid="392967b5-d666-474a-91a3-b2f9ee3ffed4"
CAJEWF010000013.1	RepeatMasker	Unknown	5707743	5708114	2817	-	.	ID="RND-1_FAMILY-335";Tend="1262";Tstart="896";shortTE="F";uid="f94ca160-584f-467c-9943-0f039160af61"
CAJEWF010000013.1	RepeatMasker	DNA	7248421	7248604	826	-	.	ID="RND-3_FAMILY-28";Tend="1091";Tstart="895";shortTE="F";uid="9b1a6f9d-8182-4a64-92c1-30e0e45662bb"
CAJEWF010000013.1	RepeatMasker	LTR/Gypsy	2338074	2338517	1795	-	.	ID="RND-3_FAMILY-443";Tend="1289";Tstart="833";shortTE="F";uid="f7eae3ff-1ec1-4076-bee2-4d091f0951ff"
CAJEWF010000013.1	RepeatMasker	Unknown	8589484	8589680	594	-	.	ID="RND-1_FAMILY-4";Tend="3622";Tstart="3314";shortTE="F";uid="3c489b04-62c3-4109-8aff-2fa6b89c0e8e"
CAJEWF010000013.1	RepeatMasker	LTR/Gypsy	7176669	7176822	753	-	.	ID="RND-6_FAMILY-1646";Tend="1115";Tstart="962";shortTE="F";uid="cd0842bd-e094-40ba-ab43-52bc07ad3d45"
CAJEWF010000013.1	RepeatMasker	DNA	10966075	10966578	3763	-	.	ID="DNA-1_BTA";Tend="504";Tstart="2";shortTE="F";uid="db97d6bf-a63d-46d0-9eab-361edb9b3659"
CAJEWF010000013.1	RepeatMasker	RC/Helitron	9478211	9478372	591	-	.	ID="RND-6_FAMILY-894";Tend="1965";Tstart="1805";shortTE="F";uid="269e0865-38d5-433b-895a-983e7201499b"
CAJEWF010000013.1	RepeatMasker	DNA/CMC-EnSpm	30691	30842	1009	-	.	ID="rnd-6_family-6354";Tend="1909";Tstart="1777";shortTE="F";uid="3a197e18-85aa-4265-9984-0f729805f225"
CAJEWF010000013.1	RepeatMasker	DNA/Kolobok	964418	964821	1166	-	.	ID="KOLOBOK-N2_BTA";Tend="421";Tstart="25";shortTE="F";uid="c7273fd3-0acc-444f-a20e-9c15d6d677d9"
CAJEWF010000013.1	RepeatMasker	DNA	3445985	3447181	9749	-	.	ID="RND-1_FAMILY-535";Tend="2037";Tstart="796";shortTE="F";uid="9c65115b-330e-43bf-9fa4-3b3cd810efd8"
CAJEWF010000013.1	RepeatMasker	DNA/hAT?	1510823	1511090	1302	-	.	ID="RND-5_FAMILY-1660";Tend="1145";Tstart="869";shortTE="F";uid="53daf9e8-83c8-49fa-b5b9-890ac81c1c0d"
CAJEWF010000013.1	RepeatMasker	RC/Helitron	756642	757167	3799	-	.	ID="RND-1_FAMILY-129";Tend="1454";Tstart="908";shortTE="F";uid="c93a0c5d-760c-4b0d-ac97-1f74e597d865"
CAJEWF010000013.1	RepeatMasker	Unknown	8795480	8795738	1696	-	.	ID="RND-1_FAMILY-137";Tend="1149";Tstart="891";shortTE="F";uid="1fcc681c-9317-4695-8113-060c1f515daf"
CAJEWF010000013.1	RepeatMasker	DNA/hAT-hATm	10029773	10029877	725	-	.	ID="RND-5_FAMILY-832";Tend="3539";Tstart="3435";shortTE="F";uid="1fb3fb76-8567-4881-9066-22ecfee87fc3"
CAJEWF010000013.1	RepeatMasker	DNA/TcMar-Tc1	3869736	3870160	2929	-	.	ID="RND-1_FAMILY-170";Tend="1358";Tstart="924";shortTE="F";uid="d507677f-ea7e-476b-9d57-abd5377bec3d"
CAJEWF010000013.1	RepeatMasker	LTR/Gypsy	9772237	9773121	2999	-	.	ID="RND-5_FAMILY-27";Tend="1300";Tstart="386";shortTE="F";uid="fdeb6116-6afe-406e-8b8d-eedec6426da7"
CAJEWF010000013.1	RepeatMasker	RC/Helitron	1308120	1308529	1368	-	.	ID="RND-4_FAMILY-102";TEgroup="ctg_13%7CRND-4_FAMILY-102%7C2";Tend="1218";Tstart="916";shortTE="F";uid="3610a0c7-759c-4a10-b35f-f85b7074a005"
CAJEWF010000013.1	RepeatMasker	Unknown	2390664	2390959	1160	-	.	ID="RND-1_FAMILY-36";Tend="1232";Tstart="951";shortTE="F";uid="c8b71f66-10d3-4bcb-a4ae-07d3debb911f"
CAJEWF010000013.1	RepeatMasker	DNA	3546436	3546719	858	-	.	ID="RND-5_FAMILY-149";Tend="1266";Tstart="983";shortTE="F";uid="34f6b92a-07ce-4893-a87d-fb851df8e590"
CAJEWF010000013.1	RepeatMasker	DNA/hAT?	10511826	10512036	1301	-	.	ID="RND-6_FAMILY-2283";Tend="3264";Tstart="3035";shortTE="F";uid="c8c6f9c5-13cc-43cc-8ebb-5da5e91d1aae"
CAJEWF010000013.1	RepeatMasker	LTR/Gypsy	896489	896762	850	-	.	ID="RND-6_FAMILY-417";Tend="1163";Tstart="832";shortTE="F";uid="60b514b9-9680-46a6-9687-090d51be714f"
CAJEWF010000013.1	RepeatMasker	Unknown	10798377	10798587	1008	-	.	ID="RND-1_FAMILY-585";Tend="1571";Tstart="1370";shortTE="F";uid="cb299b58-60a0-4186-b56f-584ef40416e3"
CAJEWF010000013.1	RepeatMasker	LTR/Copia	10482091	10482508	3094	-	.	ID="RND-1_FAMILY-505";Tend="1306";Tstart="888";shortTE="F";uid="0d8c6ad7-7499-4236-8c0b-7f022486f8ae"
CAJEWF010000013.1	RepeatMasker	Unknown	11410	11592	485	-	.	ID="RND-6_FAMILY-749";Tend="4458";Tstart="4273";shortTE="F";uid="db7b81b3-cca0-451e-97c9-eb1c2d70515a"
CAJEWF010000013.1	RepeatMasker	Unknown	350441	350713	1731	-	.	ID="RND-1_FAMILY-202";Tend="1212";Tstart="913";shortTE="F";uid="5f95e110-2634-44b7-9fca-640f9535982c"
CAJEWF010000013.1	RepeatMasker	DNA	6171306	6171531	1215	-	.	ID="RND-1_FAMILY-194";Tend="1067";Tstart="840";shortTE="F";uid="9a76071d-af82-4172-990b-de8fc8c7e0ab"
CAJEWF010000013.1	RepeatMasker	DNA/hAT-Tip100	5736882	5737029	968	-	.	ID="RND-5_FAMILY-3189";Tend="1685";Tstart="1538";shortTE="F";uid="ee7d270f-de68-4c42-8fca-95d1c6fa52fb"
CAJEWF010000013.1	RepeatMasker	LINE/I	10094119	10094230	551	-	.	ID="NIMB-1_BTA";Tend="3681";Tstart="3570";shortTE="F";uid="4ff8599b-1178-4800-8c8d-eb40568aafab"
CAJEWF010000013.1	RepeatMasker	DNA	5390133	5390238	409	-	.	ID="RND-1_FAMILY-110";Tend="1395";Tstart="1302";shortTE="F";uid="3de21c8f-2f7e-49ad-9706-abd1cb20e10d"
CAJEWF010000013.1	RepeatMasker	Unknown	2344259	2344436	543	-	.	ID="RND-4_FAMILY-1179";Tend="1120";Tstart="953";shortTE="F";uid="f30f5de4-e94a-4a06-b0d5-77494e500af7"
CAJEWF010000013.1	RepeatMasker	LTR/Gypsy	2303426	2304040	1531	-	.	ID="RND-4_FAMILY-31";Tend="1106";Tstart="487";shortTE="F";uid="bbf2db76-7b3e-4634-975d-a8e72bdf3570"
CAJEWF010000013.1	RepeatMasker	DNA	10792624	10792927	1116	-	.	ID="dna-4_bta";Tend="323";Tstart="1";shortTE="F";uid="1c530693-c8f4-403b-b9ad-e54623b91b65"
CAJEWF010000013.1	RepeatMasker	DNA/CMC	8481719	8481947	1739	-	.	ID="ENSPM-N1_BTA";Tend="222";Tstart="1";shortTE="F";uid="de42b146-0ef1-4b64-a6cf-b72c1dc0e7ed"
CAJEWF010000013.1	RepeatMasker	DNA	1697217	1697373	1032	-	.	ID="RND-4_FAMILY-211";Tend="1088";Tstart="932";shortTE="F";uid="957b5ec1-12f0-4972-a118-8d1d4d88674e"
CAJEWF010000013.1	RepeatMasker	LINE/RTE-BovB	6008529	6010631	16791	-	.	ID="RND-6_FAMILY-5298";Tend="4014";Tstart="1908";shortTE="F";uid="6ab647e6-85e0-404e-84bc-1580e269deeb"
CAJEWF010000013.1	RepeatMasker	DNA/CMC-EnSpm	8296294	8296469	1238	-	.	ID="RND-1_FAMILY-56";Tend="1057";Tstart="895";shortTE="F";uid="9b91f800-8a12-40f6-b963-daa5c443e50e"
CAJEWF010000013.1	RepeatMasker	DNA	676801	677178	953	-	.	ID="dna-11_bta";Tend="551";Tstart="84";shortTE="F";uid="71968b95-ba0b-4541-bf9f-2658df14d2ef"
CAJEWF010000013.1	RepeatMasker	DNA/hAT-Tip100	4887197	4887418	1607	-	.	ID="RND-6_FAMILY-9495";Tend="1686";Tstart="1465";shortTE="F";uid="4d36e4d5-ed07-4bfd-b9d1-6ae2efb573a2"
CAJEWF010000013.1	RepeatMasker	LINE/R1	7525148	7525295	644	-	.	ID="RND-6_FAMILY-1164";Tend="6863";Tstart="6716";shortTE="F";uid="6ffff80f-33d9-4ecb-a80f-b780524fef65"
CAJEWF010000013.1	RepeatMasker	DNA/Maverick	6276165	6276492	2264	-	.	ID="RND-2_FAMILY-28";Tend="1064";Tstart="739";shortTE="F";uid="c0259349-10a9-4b73-9d7b-9bb361497fb2"
CAJEWF010000013.1	RepeatMasker	RC/Helitron	3470567	3470809	1252	-	.	ID="RND-5_FAMILY-1779";Tend="1065";Tstart="813";shortTE="F";uid="6a8400b7-a024-4f3e-a9fa-d5eeea854ee3"
CAJEWF010000013.1	RepeatMasker	LTR/Gypsy	8583515	8583772	1471	-	.	ID="RND-5_FAMILY-1051";Tend="1192";Tstart="935";shortTE="F";uid="255724d9-4586-4122-9cfb-ae8eb069b009"
CAJEWF010000013.1	RepeatMasker	DNA	4242145	4242400	862	-	.	ID="DNA-5_BTA";Tend="255";Tstart="1";shortTE="F";uid="c81f5a1e-e56b-48b9-8003-de3390c375d3"
CAJEWF010000013.1	RepeatMasker	DNA	7519478	7519829	1123	-	.	ID="RND-5_FAMILY-149";Tend="1359";Tstart="985";shortTE="F";uid="a4ede101-0475-4809-9d05-18dc07427128"
CAJEWF010000013.1	RepeatMasker	LINE/L2	7182185	7182359	473	-	.	ID="RND-5_FAMILY-4972";Tend="1274";Tstart="1096";shortTE="F";uid="27576695-b303-4ca2-9b03-9021c4153f7d"
CAJEWF010000013.1	RepeatMasker	Unknown	4067778	4069805	18120	-	.	ID="RND-5_FAMILY-383";Tend="2857";Tstart="828";shortTE="F";uid="5933c58f-e20a-43ba-a95a-213589a3e6c1"
CAJEWF010000013.1	RepeatMasker	DNA/CMC-EnSpm	8541861	8542008	1108	-	.	ID="RND-6_FAMILY-2037";Tend="1560";Tstart="1413";shortTE="F";uid="309e6f25-75fd-481c-866c-9bba177f91e9"
CAJEWF010000013.1	RepeatMasker	DNA/CMC-Transib	6606642	6606801	1037	-	.	ID="RND-5_FAMILY-2303";Tend="929";Tstart="766";shortTE="F";uid="193608b3-e00c-41ea-92ec-07e0bf716760"
CAJEWF010000013.1	RepeatMasker	DNA/PIF-Spy	8673689	8673977	2076	-	.	ID="RND-1_FAMILY-823";Tend="832";Tstart="539";shortTE="F";uid="b2ca6c3e-28f8-4db0-aa12-51900e67ab2f"
CAJEWF010000013.1	RepeatMasker	Unknown	7867579	7867734	1108	-	.	ID="RND-1_FAMILY-22";Tend="989";Tstart="831";shortTE="F";uid="d236ca0b-3948-44dd-8d8d-3e3f3cc359b7"
CAJEWF010000013.1	RepeatMasker	Unknown	8361160	8362341	2181	-	.	ID="RND-5_FAMILY-909";Tend="1368";Tstart="65";shortTE="F";uid="c1d79a59-a3d1-4f2b-8157-2db6d9b33a0a"
CAJEWF010000013.1	RepeatMasker	Unknown	2341428	2341666	626	-	.	ID="RND-5_FAMILY-591";Tend="1181";Tstart="950";shortTE="F";uid="3ca2f8f9-4204-4fd1-9f33-1de0c2242c7f"
CAJEWF010000013.1	RepeatMasker	Unknown	712128	712492	1498	-	.	ID="RND-1_FAMILY-377";TEgroup="ctg_13%7CRND-1_FAMILY-377%7C1";Tend="1206";Tstart="973";shortTE="F";uid="a2d741fb-1d43-4f37-b9ee-de94097bbfbf"
CAJEWF010000013.1	RepeatMasker	LTR/Gypsy	7069343	7069527	812	-	.	ID="RND-5_FAMILY-1051";Tend="1184";Tstart="990";shortTE="F";uid="795f7903-cf4d-48cf-9847-befd512b2ce4"
CAJEWF010000013.1	RepeatMasker	DNA	8778183	8778688	3744	-	.	ID="DNA-1_BTA";Tend="504";Tstart="1";shortTE="F";uid="cdecc2ae-c369-4469-aada-e88dc6e12176"
CAJEWF010000013.1	RepeatMasker	DNA	8923839	8923990	942	-	.	ID="rnd-6_family-11069";Tend="1031";Tstart="900";shortTE="F";uid="493ab828-665e-4d72-9413-d29744296c70"
CAJEWF010000013.1	RepeatMasker	DNA	10914505	10914678	595	-	.	ID="RND-1_FAMILY-124";Tend="254";Tstart="78";shortTE="F";uid="4f8a29fa-9a29-4604-b733-39d45266f521"
CAJEWF010000013.1	RepeatMasker	LTR/Gypsy	9471864	9472058	1562	-	.	ID="RND-5_FAMILY-27";Tend="1124";Tstart="922";shortTE="F";uid="4e43b6ae-805b-4b22-b0ef-91b56c823fe8"
CAJEWF010000013.1	RepeatMasker	Unknown	2552608	2552736	464	-	.	ID="RND-4_FAMILY-315";Tend="1338";Tstart="1210";shortTE="F";uid="0e85c8f6-db06-463d-bf99-74a0fc1953d3"
CAJEWF010000013.1	RepeatMasker	Unknown	2224871	2225075	804	-	.	ID="RND-4_FAMILY-1179";Tend="1165";Tstart="964";shortTE="F";uid="b86de534-d032-43fb-8ee3-5b96fa09c759"
CAJEWF010000013.1	RepeatMasker	DNA/PIF-Spy	1717539	1718148	3115	-	.	ID="RND-6_FAMILY-20105";TEgroup="ctg_13%7CRND-6_FAMILY-20105%7C4";Tend="1603";Tstart="940";shortTE="F";uid="57a2d992-d18c-40bf-99d5-7d19a2cf68d2"
CAJEWF010000013.1	RepeatMasker	DNA/PiggyBac	10739484	10739651	1115	-	.	ID="RND-1_FAMILY-611";Tend="1126";Tstart="950";shortTE="F";uid="6c4f89ca-9a3a-4246-8b39-24dea3aeb4b9"
CAJEWF010000013.1	RepeatMasker	Unknown	5114131	5114239	756	-	.	ID="RND-5_FAMILY-1778";Tend="1009";Tstart="901";shortTE="F";uid="8001525d-a516-4474-98c2-ac3499215fa9"
CAJEWF010000013.1	RepeatMasker	DNA/CMC	6022539	6022769	1678	-	.	ID="RND-5_FAMILY-957";Tend="1089";Tstart="858";shortTE="F";uid="91cee686-714a-46f3-9989-d49be6c59e98"
CAJEWF010000013.1	RepeatMasker	DNA/CMC-EnSpm	9851936	9852356	3153	-	.	ID="ENSPM-N3_BTA";Tend="414";Tstart="1";shortTE="F";uid="3a680894-88c6-4458-8262-7e0f40dee157"
CAJEWF010000013.1	RepeatMasker	Unknown	3908615	3908796	1560	-	.	ID="RND-6_FAMILY-11";Tend="1093";Tstart="913";shortTE="F";uid="16ca18f1-c638-4299-afa2-94bccc07185d"
CAJEWF010000013.1	RepeatMasker	DNA/CMC-EnSpm	9208459	9208720	1992	-	.	ID="RND-6_FAMILY-7144";Tend="1227";Tstart="966";shortTE="F";uid="d5c15e31-baa2-4b99-9865-ce739d501b1b"
CAJEWF010000013.1	RepeatMasker	Unknown	8727038	8727226	1426	-	.	ID="RND-1_FAMILY-720";Tend="1175";Tstart="981";shortTE="F";uid="d535b6d1-d57b-430c-a38f-d8869aec4bf8"
CAJEWF010000013.1	RepeatMasker	DNA/CMC-EnSpm	2043815	2044099	715	-	.	ID="RND-6_FAMILY-1077";Tend="1183";Tstart="911";shortTE="F";uid="4db8bbb5-0bdc-48c4-9d1e-e6f5e5fef7ff"
CAJEWF010000013.1	RepeatMasker	LINE/R1	4450374	4450527	534	-	.	ID="RND-6_FAMILY-1164";TEgroup="ctg_13%7CRND-6_FAMILY-1164%7C1";Tend="2914";Tstart="2764";shortTE="T";uid="e51987a1-0559-4950-ab34-15b472b7f02b"
CAJEWF010000013.1	RepeatMasker	DNA/Kolobok	9697993	9698139	526	-	.	ID="RND-1_FAMILY-524";Tend="819";Tstart="673";shortTE="F";uid="1511f4f4-3a96-4f55-88da-9d3903c683fa"
CAJEWF010000013.1	RepeatMasker	RC/Helitron	1509825	1510001	471	-	.	ID="RND-6_FAMILY-6194";Tend="1820";Tstart="1645";shortTE="F";uid="b1d198e4-8fce-4eb3-8315-b9cd5290651d"
CAJEWF010000013.1	RepeatMasker	Unknown	6646450	6646688	1496	-	.	ID="RND-1_FAMILY-36";Tend="1186";Tstart="948";shortTE="F";uid="a334560b-f437-4593-af6e-db9f010a32b8"
CAJEWF010000013.1	RepeatMasker	Unknown	367246	367460	414	-	.	ID="RND-6_FAMILY-16091";Tend="2082";Tstart="1866";shortTE="F";uid="c2fbb24c-ecac-4489-b501-eba6bebc4576"
CAJEWF010000013.1	RepeatMasker	Unknown	553353	553481	607	-	.	ID="RND-5_FAMILY-1951";Tend="1542";Tstart="1437";shortTE="F";uid="a21e4af2-613f-4228-b43d-7a7d3f1c5fc3"
CAJEWF010000013.1	RepeatMasker	DNA/CMC	9362979	9363208	1721	-	.	ID="RND-5_FAMILY-957";Tend="1087";Tstart="859";shortTE="F";uid="3045b2dc-b8ec-46d3-9598-3a602e6155c8"
CAJEWF010000013.1	RepeatMasker	DNA/Sola-2	7825468	7825675	605	-	.	ID="RND-6_FAMILY-443";Tend="2564";Tstart="2360";shortTE="F";uid="4db04d0c-5e26-4dcb-98af-b7de4a3901e4"
CAJEWF010000013.1	RepeatMasker	DNA/CMC	9410265	9410490	1625	-	.	ID="ENSPM-N1_BTA";Tend="228";Tstart="3";shortTE="F";uid="f92d1b09-1ce3-4732-a8f9-f116609c63bb"
CAJEWF010000013.1	RepeatMasker	DNA/hAT-Tip100	4770566	4770723	797	-	.	ID="RND-5_FAMILY-3189";Tend="1709";Tstart="1545";shortTE="F";uid="00d003b6-0428-48ba-b560-1eb2aab3c4c3"
CAJEWF010000013.1	RepeatMasker	DNA	8801243	8801473	1400	-	.	ID="RND-1_FAMILY-59";Tend="1242";Tstart="1010";shortTE="F";uid="c4914840-f1ee-4ca7-888b-7423775609ea"
CAJEWF010000013.1	RepeatMasker	DNA	234678	234889	679	-	.	ID="DNA-5_BTA";Tend="255";Tstart="45";shortTE="F";uid="2fb9944f-240d-4680-a08e-078fb93b6ad4"
CAJEWF010000013.1	RepeatMasker	RC/Helitron	9425306	9427474	19151	-	.	ID="RND-1_FAMILY-613";Tend="2928";Tstart="757";shortTE="F";uid="e8d61838-13e6-4120-9683-2dd0ebf274cc"
CAJEWF010000013.1	RepeatMasker	DNA/Kolobok	1308889	1309051	970	-	.	ID="RND-1_FAMILY-659";Tend="6720";Tstart="6562";shortTE="F";uid="0848f95a-429b-44a9-b009-33104828cbf1"
CAJEWF010000013.1	RepeatMasker	LTR/Gypsy	9467627	9467904	634	-	.	ID="RND-6_FAMILY-1649";Tend="1360";Tstart="974";shortTE="F";uid="4fd22333-c24d-4964-aafc-cf872030abc2"
CAJEWF010000013.1	RepeatMasker	DNA/CMC	9361233	9361485	1793	-	.	ID="RND-4_FAMILY-396";Tend="1118";Tstart="866";shortTE="F";uid="26e6d188-1db4-4f75-bf18-edd0e946b2c7"
CAJEWF010000013.1	RepeatMasker	DNA/Kolobok	3604035	3604483	3600	-	.	ID="RND-6_FAMILY-6547";Tend="1103";Tstart="655";shortTE="F";uid="4cfce49d-250a-40a4-8660-dacecf01f79d"
CAJEWF010000013.1	RepeatMasker	DNA	4401711	4402124	3604	-	.	ID="RND-2_FAMILY-298";Tend="1302";Tstart="893";shortTE="F";uid="9bcdabbd-756c-4c46-a19f-fdfa292a53ad"
CAJEWF010000013.1	RepeatMasker	LINE/L2	2598010	2598268	2102	-	.	ID="RND-1_FAMILY-164";Tend="1175";Tstart="917";shortTE="F";uid="3fbdaa23-afbb-47fc-9299-ac283f9a78d6"
CAJEWF010000013.1	RepeatMasker	LINE/I	316477	316578	423	-	.	ID="RND-6_FAMILY-4328";Tend="501";Tstart="408";shortTE="F";uid="3b9d0ca0-33c4-43d5-824d-c59075636b87"
CAJEWF010000013.1	RepeatMasker	DNA	4368065	4369439	1745	-	.	ID="RND-5_FAMILY-1857";TEgroup="ctg_13%7CRND-5_FAMILY-1857%7C4";Tend="4716";Tstart="2829";shortTE="F";uid="25df0174-dbbb-4841-9e4d-123806f8a362"
CAJEWF010000013.1	RepeatMasker	Unknown	232521	233018	3714	-	.	ID="RND-4_FAMILY-624";Tend="1352";Tstart="854";shortTE="F";uid="94ba56ea-9fe7-4557-b110-67fe753ffb6f"
CAJEWF010000013.1	RepeatMasker	DNA/Zator	9752588	9752710	691	-	.	ID="RND-1_FAMILY-980";Tend="1082";Tstart="961";shortTE="F";uid="31043601-c469-4870-b12f-de22aa32d19b"
CAJEWF010000013.1	RepeatMasker	Unknown	8540949	8541250	592	-	.	ID="RND-6_FAMILY-1750";Tend="1173";Tstart="824";shortTE="F";uid="dcc93d98-8e29-4dc8-98e7-b0ac8296152f"
CAJEWF010000013.1	RepeatMasker	DNA/hAT-Tip100	4895610	4895777	1117	-	.	ID="RND-1_FAMILY-474";Tend="1091";Tstart="925";shortTE="F";uid="7b195890-5cd7-4b27-a151-d01eb8c0fe62"
CAJEWF010000013.1	RepeatMasker	LTR/Gypsy	3945627	3945869	1119	-	.	ID="RND-6_FAMILY-1646";Tend="1504";Tstart="1253";shortTE="F";uid="dfa6f7f5-e741-4af0-95ea-35d4896a2249"
CAJEWF010000013.1	RepeatMasker	LTR/Pao	10133808	10134366	3181	-	.	ID="RND-5_FAMILY-543";Tend="1372";Tstart="795";shortTE="F";uid="d3df7b84-83ea-407a-8e87-5c20ed21e26e"
CAJEWF010000013.1	RepeatMasker	Unknown	546789	546941	1092	-	.	ID="RND-2_FAMILY-63";Tend="1031";Tstart="869";shortTE="F";uid="c8b98779-37cb-4ba2-9e1b-85412fb16cd5"
CAJEWF010000013.1	RepeatMasker	RC/Helitron	4409371	4409970	4762	-	.	ID="RND-1_FAMILY-129";Tend="1874";Tstart="915";shortTE="F";uid="adc1099b-53fe-40b2-897a-e802c628e620"
CAJEWF010000013.1	RepeatMasker	Unknown	4656003	4656246	1551	-	.	ID="RND-4_FAMILY-1003";Tend="1218";Tstart="977";shortTE="F";uid="c21e6cb9-fdd9-4adb-98ac-2d4c505572df"
CAJEWF010000013.1	RepeatMasker	DNA/TcMar-Tc1	4882151	4882585	3460	-	.	ID="RND-1_FAMILY-170";Tend="1357";Tstart="924";shortTE="F";uid="b19cab55-9871-4a22-9fe0-3bf8ecfdd307"
CAJEWF010000013.1	RepeatMasker	DNA/Kolobok	2620320	2620721	2630	-	.	ID="RND-6_FAMILY-2985";Tend="5004";Tstart="4601";shortTE="F";uid="36e84adf-97a0-4ae5-899b-cccfd0c0b525"
CAJEWF010000013.1	RepeatMasker	DNA	3759573	3759984	2868	-	.	ID="DNA-4_BTA";Tend="411";Tstart="1";shortTE="F";uid="b495df45-4275-45da-a9d0-aef12073e93b"
CAJEWF010000013.1	RepeatMasker	LINE/L2	3629051	3629309	1595	-	.	ID="RND-1_FAMILY-164";Tend="1175";Tstart="917";shortTE="F";uid="6fe9ea66-adb4-43f1-ba89-91e4f56ca13e"
CAJEWF010000013.1	RepeatMasker	DNA/hAT-Tip100	8840183	8840427	1623	-	.	ID="RND-6_FAMILY-6685";Tend="1070";Tstart="826";shortTE="F";uid="532b2102-63db-424b-ae44-06cc16da060f"
CAJEWF010000013.1	RepeatMasker	LTR/Pao	5262351	5262552	1369	-	.	ID="RND-5_FAMILY-543";Tend="998";Tstart="793";shortTE="F";uid="9428ebb2-ddbc-428b-a33d-6542e668a8c5"
CAJEWF010000013.1	RepeatMasker	DNA	4536102	4536447	1404	-	.	ID="RND-4_FAMILY-1911";Tend="1188";Tstart="851";shortTE="F";uid="a3b5cd5e-45c6-4b29-890e-19a7b5140064"
CAJEWF010000013.1	RepeatMasker	Unknown	4421880	4422154	927	-	.	ID="RND-6_FAMILY-16091";Tend="1852";Tstart="1549";shortTE="F";uid="9aae2c0d-88bc-4048-a48f-fcb568b6fc0d"
CAJEWF010000013.1	RepeatMasker	LTR/Gypsy	11290764	11291028	1370	-	.	ID="RND-6_FAMILY-1646";Tend="1240";Tstart="967";shortTE="F";uid="35abec09-a1ee-4299-b736-f7002030c362"
CAJEWF010000013.1	RepeatMasker	DNA	1338329	1338559	680	-	.	ID="dna-5_bta";Tend="212";Tstart="3";shortTE="F";uid="56cc768e-06f8-4e24-b994-3d38b79524ad"
CAJEWF010000013.1	RepeatMasker	DNA	7034987	7035490	4225	-	.	ID="DNA-1_BTA";Tend="504";Tstart="1";shortTE="F";uid="7f928a3e-ce14-4a7b-83bb-51c6a312cd38"
CAJEWF010000013.1	RepeatMasker	DNA	1929247	1929523	2163	-	.	ID="DNA-11_BTA";Tend="280";Tstart="4";shortTE="F";uid="37c9ce84-66f3-41bf-a13d-19fa06b9f15f"
CAJEWF010000013.1	RepeatMasker	DNA	3738715	3738846	983	-	.	ID="RND-6_FAMILY-11069";Tend="1031";Tstart="900";shortTE="F";uid="0fe35f9d-6fb0-4440-ad16-bd87f7ef6c5c"
CAJEWF010000013.1	RepeatMasker	Unknown	7277450	7277719	615	-	.	ID="RND-6_FAMILY-2688";Tend="1354";Tstart="1091";shortTE="F";uid="07295781-f2c4-47a8-b92e-b6dc995710fa"
CAJEWF010000013.1	RepeatMasker	DNA/Sola-2	11405189	11405721	4324	-	.	ID="RND-5_FAMILY-31";Tend="1290";Tstart="758";shortTE="F";uid="0cf35ff1-b670-405a-bb5d-50434088ecd9"
CAJEWF010000013.1	RepeatMasker	DNA/CMC	6887481	6887729	2245	-	.	ID="RND-5_FAMILY-844";Tend="1103";Tstart="855";shortTE="F";uid="ccdd832b-e868-48f9-b25a-cc9f773ceb9c"
CAJEWF010000013.1	RepeatMasker	LTR/Pao	2701309	2701409	738	-	.	ID="RND-5_FAMILY-543";Tend="968";Tstart="868";shortTE="F";uid="467e33af-b98e-48c4-90bb-82eadf3d54be"
CAJEWF010000013.1	RepeatMasker	LINE/Penelope	2900642	2900827	519	-	.	ID="RND-6_FAMILY-3010";Tend="1163";Tstart="1005";shortTE="F";uid="d47ca5f7-0be0-4c66-853c-42b3bfce6abc"
CAJEWF010000013.1	RepeatMasker	LINE/RTE-BovB	2913253	2913606	943	-	.	ID="RND-6_FAMILY-7272";Tend="3930";Tstart="3558";shortTE="F";uid="eddbf10a-35b5-433b-bae5-0503921a1cd8"
CAJEWF010000013.1	RepeatMasker	DNA/CMC	9892804	9893028	1709	-	.	ID="ENSPM-N1_BTA";Tend="224";Tstart="2";shortTE="F";uid="992b6c4c-98c7-4639-9c6b-3d06ff555d6f"
CAJEWF010000013.1	RepeatMasker	LINE/I-Jockey	10441116	10441426	1979	-	.	ID="RND-1_FAMILY-240";Tend="1224";Tstart="910";shortTE="F";uid="30b174ba-c44e-493e-b129-933268d84d92"
CAJEWF010000013.1	RepeatMasker	DNA/Kolobok	748198	748412	754	-	.	ID="RND-6_FAMILY-1166";Tend="1760";Tstart="1546";shortTE="F";uid="5bf66c04-9e2c-4aad-a401-6e9f32f23f44"
CAJEWF010000013.1	RepeatMasker	DNA	5013755	5013885	505	-	.	ID="RND-6_FAMILY-6295";Tend="2773";Tstart="2645";shortTE="F";uid="8a48a2a2-609e-453d-8007-249843312e4b"
CAJEWF010000013.1	RepeatMasker	DNA/CMC	8535661	8535899	1599	-	.	ID="RND-5_FAMILY-957";Tend="1087";Tstart="852";shortTE="F";uid="30e8dd57-290f-4232-97a9-c006d2af0315"
CAJEWF010000013.1	RepeatMasker	DNA/CMC-EnSpm	1275242	1275509	2102	-	.	ID="RND-4_FAMILY-447";Tend="1215";Tstart="949";shortTE="F";uid="2b7af7b6-d46a-4255-adf2-1358bf8d6146"
CAJEWF010000013.1	RepeatMasker	DNA/Sola-2	9139888	9140121	923	-	.	ID="RND-1_FAMILY-227";Tend="1838";Tstart="1591";shortTE="F";uid="1ee418b6-78b1-48aa-b5c6-75ef8c2cd468"
CAJEWF010000013.1	RepeatMasker	RC/Helitron	10664804	10665270	2477	-	.	ID="HELITRON-1N1B_BTA";Tend="389";Tstart="8";shortTE="F";uid="5411afe8-6cf8-4de5-8403-a67e8703c14e"
CAJEWF010000013.1	RepeatMasker	Unknown	6524717	6525029	2244	-	.	ID="RND-4_FAMILY-226";Tend="1224";Tstart="914";shortTE="F";uid="cfb597ea-e36f-4d36-9ff4-d8d79c4b52db"
CAJEWF010000013.1	RepeatMasker	DNA	7566709	7566910	831	-	.	ID="DNA-11_BTA";Tend="277";Tstart="71";shortTE="F";uid="c5c92748-41a7-4dc6-b692-28d37c581746"
CAJEWF010000013.1	RepeatMasker	DNA/TcMar-Tc1	1218744	1218947	1496	-	.	ID="RND-4_FAMILY-1919";Tend="1104";Tstart="901";shortTE="F";uid="a8bf8cf0-2737-4860-8d7e-850e9d83065a"
CAJEWF010000013.1	RepeatMasker	DNA	2155205	2155761	3741	-	.	ID="DNA-4_BTA";Tend="554";Tstart="1";shortTE="F";uid="6070d2d6-d7c2-4cc5-b3a2-e4d084125b35"
CAJEWF010000013.1	RepeatMasker	DNA/CMC-EnSpm	5450657	5450817	1159	-	.	ID="RND-6_FAMILY-1912";Tend="1116";Tstart="952";shortTE="F";uid="3239ea3f-fa8f-49b8-8628-b9fbbf6ab74c"
CAJEWF010000013.1	RepeatMasker	RC/Helitron	7097174	7097534	769	-	.	ID="RND-4_FAMILY-1138";Tend="1204";Tstart="859";shortTE="F";uid="5e4919b3-8f1c-4c2e-aa82-d7809d2e77df"
CAJEWF010000013.1	RepeatMasker	Unknown	3867989	3868156	1420	-	.	ID="RND-5_FAMILY-652";Tend="1092";Tstart="925";shortTE="F";uid="c1875caf-83ce-4adc-8dc3-f4ae653cf476"
CAJEWF010000013.1	RepeatMasker	DNA/CMC	4654959	4655159	1595	-	.	ID="ENSPM-N1_BTA";Tend="228";Tstart="28";shortTE="F";uid="002acec2-e19a-48a0-935a-f030a7a88dfb"
CAJEWF010000013.1	RepeatMasker	DNA/CMC	6549191	6549622	997	-	.	ID="RND-5_FAMILY-957";TEgroup="ctg_13%7CRND-5_FAMILY-957%7C7";Tend="1061";Tstart="825";shortTE="F";uid="8996228b-938b-4717-94de-5572106c03c4"
CAJEWF010000013.1	RepeatMasker	DNA/CMC-Transib	6048548	6048714	1138	-	.	ID="RND-5_FAMILY-2303";Tend="929";Tstart="770";shortTE="F";uid="036b61c3-5e31-4d10-abd3-2a915ed0ec17"
CAJEWF010000013.1	RepeatMasker	DNA/PIF-Spy	1730588	1733131	14205	-	.	ID="rnd-6_family-20105";Tend="2668";Tstart="865";shortTE="F";uid="e03e5333-3c31-4f8d-9aa9-365cb59e0506"
CAJEWF010000013.1	RepeatMasker	DNA/CMC	10188858	10189094	1993	-	.	ID="RND-5_FAMILY-957";Tend="1092";Tstart="858";shortTE="F";uid="7ba3d7cf-ec3d-4156-81a4-9aa1d5667e51"
CAJEWF010000013.1	RepeatMasker	LTR/Gypsy	9062507	9062737	893	-	.	ID="RND-6_FAMILY-417";Tend="1163";Tstart="927";shortTE="F";uid="41c1dd2e-8161-4a9c-9b36-4708764edb7e"
CAJEWF010000013.1	RepeatMasker	DNA/CMC-EnSpm	5844770	5844932	570	-	.	ID="RND-6_FAMILY-5864";Tend="614";Tstart="455";shortTE="F";uid="ac3874b4-4374-4ba9-bf93-3369479cafe2"
CAJEWF010000013.1	RepeatMasker	Unknown	6176090	6176357	1562	-	.	ID="RND-4_FAMILY-226";Tend="1230";Tstart="915";shortTE="F";uid="ce59260c-a7f9-48ed-9c88-331617328e92"
CAJEWF010000013.1	RepeatMasker	DNA	5538997	5539223	771	-	.	ID="RND-6_FAMILY-3855";Tend="3045";Tstart="2836";shortTE="F";uid="2ef78a4c-740b-4592-8f75-73a1cbca7d09"
CAJEWF010000013.1	RepeatMasker	Unknown	2431467	2431675	1499	-	.	ID="RND-1_FAMILY-371";Tend="987";Tstart="779";shortTE="F";uid="fd3856d8-de7a-4ff8-a2dd-f658acdd3478"
CAJEWF010000013.1	RepeatMasker	Unknown	2870614	2870790	1101	-	.	ID="RND-6_FAMILY-9180";Tend="1088";Tstart="920";shortTE="F";uid="6280a40e-d858-40f5-b028-bf2304f8f2f4"
CAJEWF010000013.1	RepeatMasker	LINE/I-Jockey	1070379	1070589	632	-	.	ID="RND-4_FAMILY-756";Tend="2899";Tstart="2694";shortTE="F";uid="3368c825-bea2-45f4-b7c6-d9da1f0bc7ac"
CAJEWF010000013.1	RepeatMasker	DNA/CMC	6911622	6911807	886	-	.	ID="RND-5_FAMILY-957";Tend="1046";Tstart="861";shortTE="F";uid="d35940d3-188d-443c-a8cf-e74c48b8af90"
CAJEWF010000013.1	RepeatMasker	LTR/Gypsy	3861292	3861793	2032	-	.	ID="RND-3_FAMILY-29";Tend="1339";Tstart="812";shortTE="F";uid="11762935-3fba-4b53-8c18-4b3f07c9e4c0"
CAJEWF010000013.1	RepeatMasker	Unknown	2098124	2098446	820	-	.	ID="RND-6_FAMILY-2688";Tend="1276";Tstart="941";shortTE="F";uid="89e5629a-ab40-4be1-98af-907339d25c7c"
CAJEWF010000013.1	RepeatMasker	Unknown	9306407	9306562	401	-	.	ID="RND-5_FAMILY-1327";Tend="837";Tstart="686";shortTE="F";uid="d590aac9-8abe-4576-8e6b-d3b4bc1298a4"
CAJEWF010000013.1	RepeatMasker	DNA	10701349	10701480	1140	-	.	ID="RND-6_FAMILY-11069";Tend="1033";Tstart="902";shortTE="F";uid="b4d03c09-0a79-4813-9600-88b45e564a5d"
CAJEWF010000013.1	RepeatMasker	DNA/hAT?	6983240	6983366	729	-	.	ID="RND-5_FAMILY-1268";Tend="975";Tstart="848";shortTE="F";uid="b6e1b9e3-35b5-4c6c-a9a3-4a81616de2a1"
CAJEWF010000013.1	RepeatMasker	DNA/CMC	8568526	8568734	1535	-	.	ID="ENSPM-N2_BTA";Tend="212";Tstart="1";shortTE="F";uid="c3e7dd2c-123f-454f-b9c8-fa781cde9655"
CAJEWF010000013.1	RepeatMasker	DNA	1482239	1482340	498	-	.	ID="DNA-1_BTA";Tend="108";Tstart="7";shortTE="F";uid="c4bd7fbf-7bdf-4f93-8899-d61204ca1e0f"
CAJEWF010000013.1	RepeatMasker	Unknown	5706795	5707093	2211	-	.	ID="RND-6_FAMILY-1752";Tend="1261";Tstart="963";shortTE="F";uid="c76ab15a-9482-4240-9a5f-0f6ccc9c7568"
CAJEWF010000013.1	RepeatMasker	Unknown	404079	404321	1138	-	.	ID="RND-6_FAMILY-7438";Tend="1169";Tstart="928";shortTE="F";uid="439114d9-c2e7-4088-bb40-f818f9dd21ab"
CAJEWF010000013.1	RepeatMasker	DNA/CMC-EnSpm	4629403	4629525	724	-	.	ID="RND-6_FAMILY-6392";Tend="822";Tstart="700";shortTE="F";uid="ac9c9163-9350-432c-a36b-48cbbcdb7ed0"
CAJEWF010000013.1	RepeatMasker	DNA	3905462	3905635	1179	-	.	ID="RND-1_FAMILY-59";Tend="1160";Tstart="986";shortTE="F";uid="8eadb318-6b1e-47f8-b8ef-80a2e582a01c"
CAJEWF010000013.1	RepeatMasker	LTR/Gypsy	7590995	7591170	1361	-	.	ID="RND-6_FAMILY-1649";Tend="1140";Tstart="965";shortTE="F";uid="85e69d7f-2288-4d02-8066-b5becee66b14"
CAJEWF010000013.1	RepeatMasker	DNA	3976812	3977081	1528	-	.	ID="RND-1_FAMILY-59";Tend="1244";Tstart="975";shortTE="F";uid="4eb07f32-8f38-4416-a5d4-271fccea08f4"
CAJEWF010000013.1	RepeatMasker	Unknown	5533888	5534126	484	-	.	ID="RND-1_FAMILY-617";Tend="1289";Tstart="1046";shortTE="F";uid="909c97f7-3b10-4f53-96b8-d2fe1ba10332"
CAJEWF010000013.1	RepeatMasker	LTR/Gypsy	10307570	10307829	1788	-	.	ID="RND-3_FAMILY-25";Tend="1088";Tstart="829";shortTE="F";uid="31352dea-361e-4e19-a51c-4b027449f62b"
CAJEWF010000013.1	RepeatMasker	DNA/Academ-1	10865448	10868319	24318	-	.	ID="RND-1_FAMILY-947";Tend="4274";Tstart="1411";shortTE="F";uid="292f86e1-ad21-4d00-a47e-178faea6c31c"
CAJEWF010000013.1	RepeatMasker	LTR/Gypsy	10055010	10055494	2311	-	.	ID="RND-5_FAMILY-1051";Tend="1453";Tstart="983";shortTE="F";uid="9f4dab90-b44d-4f4d-b2aa-54545b27adb6"
CAJEWF010000013.1	RepeatMasker	LINE/R1	10156642	10156829	933	-	.	ID="RND-6_FAMILY-1164";Tend="1745";Tstart="1560";shortTE="F";uid="8b1caf15-b30e-4dfc-8569-71b2011694c8"
CAJEWF010000013.1	RepeatMasker	RC/Helitron	5863728	5863971	1860	-	.	ID="RND-5_FAMILY-1779";Tend="1056";Tstart="815";shortTE="F";uid="d4aa8c33-3943-4b38-9dbd-881db3355408"
CAJEWF010000013.1	RepeatMasker	Unknown	4323840	4324429	3060	-	.	ID="RND-1_FAMILY-843";Tend="1376";Tstart="764";shortTE="F";uid="69d10191-3e4b-48c0-babf-0962a4f7d01e"
CAJEWF010000013.1	RepeatMasker	LINE/RTE-BovB	713321	713529	1362	-	.	ID="RND-5_FAMILY-771";Tend="3998";Tstart="3821";shortTE="F";uid="eee22b73-d843-492d-b303-7a54f646fc11"
CAJEWF010000013.1	RepeatMasker	DNA	2465762	2466096	1270	-	.	ID="RND-3_FAMILY-28";Tend="1267";Tstart="902";shortTE="F";uid="2ce2b5c4-fc60-43b0-978b-f8e2518a56dd"
CAJEWF010000013.1	RepeatMasker	DNA/hAT?	10807622	10808294	2107	-	.	ID="RND-6_FAMILY-3850";Tend="1206";Tstart="481";shortTE="F";uid="4dc45efc-6025-4a0a-bcd8-20b877dbdfe3"
CAJEWF010000013.1	RepeatMasker	DNA/CMC	8941672	8941892	1734	-	.	ID="ENSPM-N1_BTA";Tend="225";Tstart="5";shortTE="F";uid="a9e9ef56-41e2-4f0b-b433-9f5d5a1b3c85"
CAJEWF010000013.1	RepeatMasker	DNA/TcMar-Tc1	6473839	6474836	8692	-	.	ID="MARINER-N1_BTA";Tend="998";Tstart="1";shortTE="F";uid="ed714514-1a55-4e9c-8b03-6ecfc3aad01c"
CAJEWF010000013.1	RepeatMasker	Unknown	4933788	4933937	624	-	.	ID="RND-6_FAMILY-595";TEgroup="ctg_13%7CRND-6_FAMILY-595%7C1";Tend="1131";Tstart="851";shortTE="T";uid="17fb4884-4a6f-4b79-a563-795234212f0f"
CAJEWF010000013.1	RepeatMasker	DNA/CMC-EnSpm	3485247	3485514	1546	-	.	ID="RND-6_FAMILY-737";Tend="1153";Tstart="889";shortTE="F";uid="527b5bbe-7dc1-43dd-ac56-537afe28b341"
CAJEWF010000013.1	RepeatMasker	DNA/PIF-Spy	5454806	5454985	892	-	.	ID="RND-6_FAMILY-9002";Tend="666";Tstart="456";shortTE="F";uid="b4f82428-617d-4b58-955d-2ddbbf906b6a"
CAJEWF010000013.1	RepeatMasker	Unknown	3998394	3998753	944	-	.	ID="RND-5_FAMILY-1518";Tend="1271";Tstart="914";shortTE="F";uid="75b15431-da2f-4fe4-807e-7d7859ce6b3e"
CAJEWF010000013.1	RepeatMasker	DNA/CMC-Transib	7161893	7162057	1086	-	.	ID="RND-5_FAMILY-2303";Tend="929";Tstart="766";shortTE="F";uid="2a660372-c4d5-4285-98e3-1198f3226275"
CAJEWF010000013.1	RepeatMasker	RC/Helitron	10132466	10132747	1441	-	.	ID="RND-5_FAMILY-142";Tend="1583";Tstart="1300";shortTE="F";uid="dcd0ab54-1143-4a4a-ae02-3ecf75ea9059"
CAJEWF010000013.1	RepeatMasker	Unknown	1195455	1195681	605	-	.	ID="RND-6_FAMILY-694";TEgroup="ctg_13%7CRND-6_FAMILY-694%7C1";Tend="1211";Tstart="1100";shortTE="T";uid="4ce9b941-c76a-42d4-b67a-57ad77d9115d"
CAJEWF010000013.1	RepeatMasker	DNA	3307194	3307390	645	-	.	ID="RND-4_FAMILY-4629";Tend="1111";Tstart="922";shortTE="F";uid="c7e17f96-c112-4577-9d92-6dc5d2890c3e"
CAJEWF010000013.1	RepeatMasker	RC/Helitron	8362690	8362852	418	-	.	ID="RND-6_FAMILY-410";Tend="1449";Tstart="1263";shortTE="F";uid="f6c5aba6-842a-40a2-bb12-66cb028e01dc"
CAJEWF010000013.1	RepeatMasker	LTR/Gypsy	7827019	7827181	802	-	.	ID="RND-6_FAMILY-417";Tend="1165";Tstart="1033";shortTE="F";uid="824a4739-5867-4aa6-a125-373718c63130"
CAJEWF010000013.1	RepeatMasker	LTR/Gypsy	5012941	5013207	1593	-	.	ID="RND-6_FAMILY-417";Tend="1178";Tstart="916";shortTE="F";uid="4e392d24-94ab-44b9-96c6-9e1531adfdca"
CAJEWF010000013.1	RepeatMasker	LINE/CR1-Zenon	8973500	8973933	3720	-	.	ID="RND-6_FAMILY-1306";Tend="1401";Tstart="969";shortTE="F";uid="97a6ac35-6e47-4f58-8e71-2687c5e22bb9"
CAJEWF010000013.1	RepeatMasker	Unknown	3978379	3978583	886	-	.	ID="RND-3_FAMILY-763";Tend="1176";Tstart="982";shortTE="F";uid="56c9103b-81b9-4447-a5a1-67af026dfcb4"
CAJEWF010000013.1	RepeatMasker	DNA	5972638	5972760	987	-	.	ID="DNA4-17B_BTA";Tend="276";Tstart="154";shortTE="F";uid="ba01b86c-7144-4908-89b8-9e5d83cb2b53"
CAJEWF010000013.1	RepeatMasker	Unknown	6711560	6711772	948	-	.	ID="RND-6_FAMILY-7438";Tend="1188";Tstart="943";shortTE="F";uid="eb7a045b-7335-4cb5-ad83-1f5ba6687dba"
CAJEWF010000013.1	RepeatMasker	DNA	944012	944222	677	-	.	ID="DNA-5_BTA";Tend="255";Tstart="58";shortTE="F";uid="a0440263-0b3c-42a0-80b2-ed1795195fa1"
CAJEWF010000013.1	RepeatMasker	Unknown	1497818	1498072	1488	-	.	ID="RND-6_FAMILY-1734";Tend="1390";Tstart="1139";shortTE="F";uid="b91d5d56-9b98-4dfd-aa50-81007fd0d305"
CAJEWF010000013.1	RepeatMasker	Unknown	10594546	10594926	3055	-	.	ID="RND-1_FAMILY-575";Tend="1255";Tstart="876";shortTE="F";uid="032cd80a-9e92-4237-86af-829d89421f5a"
CAJEWF010000013.1	RepeatMasker	DNA/CMC-EnSpm	8680689	8680951	1036	-	.	ID="RND-1_FAMILY-56";Tend="1155";Tstart="896";shortTE="F";uid="7aa680b4-23da-4523-b45b-2cb13c0712e3"
CAJEWF010000013.1	RepeatMasker	DNA	2047657	2048183	1558	-	.	ID="RND-4_FAMILY-211";Tend="1078";Tstart="501";shortTE="F";uid="23597c29-ebce-49f1-8088-849963194872"
CAJEWF010000013.1	RepeatMasker	Unknown	3634061	3634323	980	-	.	ID="RND-3_FAMILY-43";Tend="1217";Tstart="962";shortTE="F";uid="83bc107e-6703-4915-9cdd-f2ceb498f15f"
CAJEWF010000013.1	RepeatMasker	DNA/CMC-EnSpm	633880	634003	781	-	.	ID="RND-6_FAMILY-6392";Tend="825";Tstart="702";shortTE="F";uid="b228f20b-90ba-4b1b-8f57-d4f3c59895bf"
CAJEWF010000013.1	RepeatMasker	DNA/CMC-EnSpm	6581309	6581435	580	-	.	ID="RND-6_FAMILY-4914";Tend="3630";Tstart="3509";shortTE="F";uid="7dbb046e-fc76-4d0f-a964-30d9c5e6f8cf"
CAJEWF010000013.1	RepeatMasker	DNA/CMC-Transib	7551638	7551809	486	-	.	ID="RND-5_FAMILY-2303";Tend="960";Tstart="792";shortTE="F";uid="e85e0f82-6d39-4e0d-8820-74c6b8977a38"
CAJEWF010000013.1	RepeatMasker	DNA	1482624	1482853	1565	-	.	ID="RND-1_FAMILY-194";Tend="1063";Tstart="835";shortTE="F";uid="a262a014-13b4-4a22-8771-8be264152578"
CAJEWF010000013.1	RepeatMasker	DNA/CMC	1849595	1849811	1648	-	.	ID="RND-1_FAMILY-383";Tend="1072";Tstart="864";shortTE="F";uid="1a91569c-9ddb-4eb7-9234-9f10e11207dc"
CAJEWF010000013.1	RepeatMasker	LTR/Pao	3691668	3691789	431	-	.	ID="RND-1_FAMILY-112";Tend="1202";Tstart="1069";shortTE="F";uid="3e70e707-9ed3-4745-b238-07916f855523"
CAJEWF010000013.1	RepeatMasker	Unknown	9800128	9800391	1317	-	.	ID="RND-1_FAMILY-36";Tend="1211";Tstart="949";shortTE="F";uid="dcc34377-5c77-4f10-b4bc-3ff9d6d855de"
CAJEWF010000013.1	RepeatMasker	DNA/CMC	736614	736835	1844	-	.	ID="ENSPM-N1_BTA";Tend="223";Tstart="1";shortTE="F";uid="2a31a8d7-59e2-4ab1-956a-af68021a8e3c"
CAJEWF010000013.1	RepeatMasker	DNA/hAT-Tip100	3984169	3984478	1325	-	.	ID="rnd-5_family-3523";Tend="937";Tstart="660";shortTE="F";uid="b2515acd-88ac-40a4-a010-6c3d2a7eef70"
CAJEWF010000013.1	RepeatMasker	DNA/CMC	1156482	1156709	1842	-	.	ID="ENSPM-N1_BTA";Tend="228";Tstart="1";shortTE="F";uid="bee151b8-48a6-47d8-896c-50a8a11b366f"
CAJEWF010000013.1	RepeatMasker	DNA	2691928	2692194	1667	-	.	ID="DNA-11_BTA";Tend="551";Tstart="274";shortTE="F";uid="a553f911-47f4-4cda-ac82-4a5fa69ec444"
CAJEWF010000013.1	RepeatMasker	Unknown	2331534	2331684	1077	-	.	ID="RND-2_FAMILY-63";Tend="1023";Tstart="873";shortTE="F";uid="ad0dac36-af22-4ce4-be3e-8c14bb55654c"
CAJEWF010000013.1	RepeatMasker	Unknown	567015	567428	3262	-	.	ID="RND-1_FAMILY-510";Tend="1344";Tstart="930";shortTE="F";uid="dcd3aed2-f520-4823-9a99-8445c085b574"
CAJEWF010000013.1	RepeatMasker	DNA/CMC-EnSpm	6965242	6965425	1337	-	.	ID="RND-6_FAMILY-1912";Tend="1121";Tstart="938";shortTE="F";uid="49b550d1-542a-4315-9450-6dbdee17182f"
CAJEWF010000013.1	RepeatMasker	Unknown	6333047	6333346	1369	-	.	ID="RND-1_FAMILY-729";Tend="1091";Tstart="794";shortTE="F";uid="257f530b-fdcd-495b-9911-1cbc1cf27f47"
CAJEWF010000013.1	RepeatMasker	LINE/R1	10078305	10078465	711	-	.	ID="RND-6_FAMILY-1164";Tend="2300";Tstart="2142";shortTE="F";uid="eb2655e1-3573-4c0a-8d18-0e10691b0461"
CAJEWF010000013.1	RepeatMasker	DNA/Sola-2	2821848	2822010	724	-	.	ID="RND-6_FAMILY-3279";Tend="1943";Tstart="1785";shortTE="F";uid="43b1ac36-6a89-48e3-bff9-6f8bcd433ff4"
CAJEWF010000013.1	RepeatMasker	DNA/CMC-Transib	780458	780609	1027	-	.	ID="RND-5_FAMILY-2303";Tend="929";Tstart="778";shortTE="F";uid="6d9160ed-6118-4ba8-8a96-989f1b8073bb"
CAJEWF010000013.1	RepeatMasker	DNA	2183573	2183848	2007	-	.	ID="DNA-11_BTA";Tend="551";Tstart="275";shortTE="F";uid="9e5f7edf-d314-48ec-b3e2-a128f8e68fef"
CAJEWF010000013.1	RepeatMasker	Unknown	492048	492230	721	-	.	ID="RND-1_FAMILY-363";Tend="1053";Tstart="894";shortTE="F";uid="d4380659-e1bd-4a45-9bec-a70c05fe8f80"
CAJEWF010000013.1	RepeatMasker	DNA/PIF-Spy	1705275	1707715	15098	-	.	ID="rnd-1_family-879";Tend="2841";Tstart="755";shortTE="F";uid="247dc029-c510-445f-87cc-92de8b85a205"
CAJEWF010000013.1	RepeatMasker	DNA	10456765	10456913	505	-	.	ID="RND-1_FAMILY-307";Tend="1371";Tstart="1218";shortTE="F";uid="9ade0e35-03ef-405a-982a-c5af20f9df1e"
CAJEWF010000013.1	RepeatMasker	DNA/hAT-Tip100	3611263	3611528	904	-	.	ID="RND-5_FAMILY-3189";Tend="1274";Tstart="1006";shortTE="F";uid="484d47e9-1c03-41fa-a04b-dcf39d0bb95c"
CAJEWF010000013.1	RepeatMasker	DNA	5049327	5049544	1089	-	.	ID="RND-5_FAMILY-971";Tend="1193";Tstart="978";shortTE="F";uid="eaabc3c2-5624-41bb-b88a-bca33e16ce9d"
CAJEWF010000013.1	RepeatMasker	DNA	308183	308337	485	-	.	ID="DNA-5_BTA";Tend="156";Tstart="3";shortTE="F";uid="5cf545c5-9e0e-41c0-880d-12f79a5ebd88"
CAJEWF010000013.1	RepeatMasker	DNA	10272157	10272270	910	-	.	ID="RND-1_FAMILY-110";Tend="1397";Tstart="1283";shortTE="F";uid="b2a1cf0e-c38b-4457-bcce-3ed3ea4eb6f3"
CAJEWF010000013.1	RepeatMasker	DNA	10356757	10356898	581	-	.	ID="RND-6_FAMILY-8172";Tend="1333";Tstart="1189";shortTE="F";uid="9315c4db-760b-4505-bca0-03110a63df0b"
CAJEWF010000013.1	RepeatMasker	DNA/hAT-Tip100	4954043	4954167	735	-	.	ID="RND-5_FAMILY-3189";Tend="1666";Tstart="1542";shortTE="F";uid="fa456397-1c58-4fee-b313-1b120cab533c"
CAJEWF010000013.1	RepeatMasker	LTR/Pao	8690390	8690940	3291	-	.	ID="RND-5_FAMILY-543";Tend="1372";Tstart="816";shortTE="F";uid="d4899f0a-4e33-4fbe-960d-40cadfcca50b"
CAJEWF010000013.1	RepeatMasker	DNA	4523904	4524015	657	-	.	ID="DNA-11_BTA";Tend="551";Tstart="441";shortTE="F";uid="0aaef745-51dc-41a5-a46d-d90726f17b1d"
CAJEWF010000013.1	RepeatMasker	Unknown	4787174	4787340	1130	-	.	ID="RND-6_FAMILY-11";Tend="1079";Tstart="913";shortTE="F";uid="b2ceecaa-8b41-4001-89f0-03549fcac96a"
CAJEWF010000013.1	RepeatMasker	DNA/Sola-2	115674	117734	17280	-	.	ID="RND-1_FAMILY-344";Tend="2813";Tstart="784";shortTE="F";uid="c6de811e-46a4-46b0-a24e-b1725cff86b0"
CAJEWF010000013.1	RepeatMasker	LTR/Pao	910814	911267	3087	-	.	ID="RND-5_FAMILY-543";Tend="1246";Tstart="794";shortTE="F";uid="6356b34d-c8cd-43d9-983a-65309901b164"
CAJEWF010000013.1	RepeatMasker	DNA	385128	385379	953	-	.	ID="DNA-5_BTA";Tend="255";Tstart="1";shortTE="F";uid="714d3331-ca37-4329-93b3-804374450400"
CAJEWF010000013.1	RepeatMasker	DNA/Sola-2	3156580	3157035	3567	-	.	ID="RND-1_FAMILY-967";Tend="1437";Tstart="979";shortTE="F";uid="40507b70-2181-4e66-a1e0-0c20f9df6518"
CAJEWF010000013.1	RepeatMasker	DNA/hAT?	10995634	10995942	2542	-	.	ID="HAT-N6_BTA";Tend="310";Tstart="1";shortTE="F";uid="67e910f7-ef7c-471d-8bc3-e133d0ecaac5"
CAJEWF010000013.1	RepeatMasker	DNA/CMC	9476099	9476325	1721	-	.	ID="RND-5_FAMILY-957";Tend="1088";Tstart="860";shortTE="F";uid="037696da-24df-4d84-bbc1-0248913adaf5"
CAJEWF010000013.1	RepeatMasker	DNA/hAT?	4011419	4011528	744	-	.	ID="HAT-N6_BTA";Tend="113";Tstart="3";shortTE="F";uid="a3cc3796-1f4b-4719-a9da-628744a6ffa8"
CAJEWF010000013.1	RepeatMasker	DNA/CMC-EnSpm	11325426	11325592	1197	-	.	ID="rnd-6_family-10965";Tend="1069";Tstart="923";shortTE="F";uid="9ccddbaa-0ad8-4442-993d-f1b6b450038d"
CAJEWF010000013.1	RepeatMasker	DNA/CMC-EnSpm	6739880	6740028	899	-	.	ID="RND-6_FAMILY-2124";Tend="1647";Tstart="1499";shortTE="F";uid="a5e83411-c0c2-4f02-a930-dc17b737a892"
CAJEWF010000013.1	RepeatMasker	DNA/PIF-Spy	2928870	2931244	9010	-	.	ID="RND-6_FAMILY-5852";Tend="2443";Tstart="15";shortTE="F";uid="ef98f03a-4d7a-4bf5-b326-05fc331a844d"
CAJEWF010000013.1	RepeatMasker	DNA/Sola-2	6848754	6848989	751	-	.	ID="RND-1_FAMILY-453";Tend="5437";Tstart="5217";shortTE="F";uid="124b9394-30fd-414b-ba97-07bbbcf1864e"
CAJEWF010000013.1	RepeatMasker	Unknown	6559531	6559649	580	-	.	ID="RND-1_FAMILY-415";Tend="2428";Tstart="2313";shortTE="F";uid="c66614c7-87c2-44c7-93e8-22443d2ee632"
CAJEWF010000013.1	RepeatMasker	DNA/hAT?	4730986	4731650	4475	-	.	ID="HAT-N5_BTA";Tend="671";Tstart="1";shortTE="F";uid="1503ef21-9270-44be-b0a4-5dfbddb20baa"
CAJEWF010000013.1	RepeatMasker	DNA/CMC-Transib	708898	709144	778	-	.	ID="RND-5_FAMILY-2303";TEgroup="ctg_13%7CRND-5_FAMILY-2303%7C1";Tend="929";Tstart="778";shortTE="F";uid="59a44b1a-c095-4852-bf28-16e6a87237c3"
CAJEWF010000013.1	RepeatMasker	LINE/I	2143193	2143428	974	-	.	ID="RND-6_FAMILY-27";Tend="1128";Tstart="927";shortTE="F";uid="9ea71b82-f260-462e-b064-5d65807e50a6"
CAJEWF010000013.1	RepeatMasker	Unknown	4054618	4054805	591	-	.	ID="RND-4_FAMILY-315";Tend="1120";Tstart="930";shortTE="F";uid="b071aace-210a-4a6c-9c28-eb70c6e1ffdb"
CAJEWF010000013.1	RepeatMasker	DNA/CMC-EnSpm	8221853	8221987	930	-	.	ID="RND-6_FAMILY-1912";Tend="1099";Tstart="962";shortTE="F";uid="d08dad3e-941c-46a3-91e4-a512523eda20"
CAJEWF010000013.1	RepeatMasker	RC/Helitron	383287	383642	2388	-	.	ID="RND-5_FAMILY-390";Tend="1280";Tstart="923";shortTE="F";uid="569c1f5d-fe0e-4384-981a-c155a211daef"
CAJEWF010000013.1	RepeatMasker	Unknown	6986039	6986312	997	-	.	ID="RND-6_FAMILY-2688";Tend="1222";Tstart="944";shortTE="F";uid="67fa2bf0-cd4b-43a3-8dd5-675c18eac065"
CAJEWF010000013.1	RepeatMasker	LINE/I	7411586	7411694	493	-	.	ID="RND-6_FAMILY-5470";Tend="1133";Tstart="1023";shortTE="F";uid="73922c4a-3874-452c-a40d-ef5d65915b40"
CAJEWF010000013.1	RepeatMasker	DNA/CMC	3055938	3056085	1000	-	.	ID="RND-1_FAMILY-383";Tend="1009";Tstart="864";shortTE="F";uid="a5dd5e63-24c5-46f6-8e62-dd31e864c5d5"
CAJEWF010000013.1	RepeatMasker	DNA	1800812	1800941	978	-	.	ID="RND-6_FAMILY-11069";Tend="1029";Tstart="900";shortTE="F";uid="01d34ec2-9b96-4b2b-b308-9ec4982f01e1"
CAJEWF010000013.1	RepeatMasker	Unknown	300543	300643	622	-	.	ID="RND-1_FAMILY-199";Tend="1279";Tstart="1184";shortTE="F";uid="b2bc99a2-9ddf-4c2c-b3b7-5d3b727c11af"
CAJEWF010000013.1	RepeatMasker	DNA/Kolobok	9277355	9277586	1165	-	.	ID="rnd-6_family-2985";Tend="5040";Tstart="4839";shortTE="F";uid="6c95acca-b157-4c5c-b1b9-5b418b68463e"
CAJEWF010000013.1	RepeatMasker	Unknown	11002843	11003285	3457	-	.	ID="RND-1_FAMILY-449";Tend="1371";Tstart="942";shortTE="F";uid="4536526c-0b66-44d6-b361-0b628a3f5750"
CAJEWF010000013.1	RepeatMasker	DNA/hAT?	4706881	4707208	2544	-	.	ID="RND-5_FAMILY-1268";Tend="1173";Tstart="844";shortTE="F";uid="049a9fbc-4b0c-4782-b0e2-ec7f662a38f3"
CAJEWF010000013.1	RepeatMasker	Unknown	10675490	10675851	1027	-	.	ID="RND-1_FAMILY-223";Tend="1246";Tstart="917";shortTE="F";uid="ddab2548-21e1-4fe5-8dec-cac2bf9a59bb"
CAJEWF010000013.1	RepeatMasker	LTR/Gypsy	6740393	6740675	1024	-	.	ID="RND-6_FAMILY-417";Tend="1448";Tstart="1157";shortTE="F";uid="22803a85-908d-4804-a7ca-da860d7fd4cc"
CAJEWF010000013.1	RepeatMasker	Unknown	3710767	3710922	1101	-	.	ID="RND-2_FAMILY-63";Tend="1031";Tstart="870";shortTE="F";uid="88a01492-9c2b-4095-8952-51634811a0b6"
CAJEWF010000013.1	RepeatMasker	DNA/CMC-EnSpm	1238326	1238616	2273	-	.	ID="RND-4_FAMILY-2404";Tend="1198";Tstart="910";shortTE="F";uid="a880a4a1-37cc-41ca-8b48-a8a5d9bfac25"
CAJEWF010000013.1	RepeatMasker	Unknown	2891924	2892962	8601	-	.	ID="RND-1_FAMILY-902";Tend="1796";Tstart="758";shortTE="F";uid="5e02e985-904a-4c2c-8f81-8eb80eb8dd80"
CAJEWF010000013.1	RepeatMasker	Unknown	6456302	6456511	886	-	.	ID="RND-6_FAMILY-21916";Tend="587";Tstart="380";shortTE="F";uid="49b42328-a3b0-4d68-b639-cd8eda54b379"
CAJEWF010000013.1	RepeatMasker	LTR/Gypsy	9976748	9976905	1123	-	.	ID="RND-6_FAMILY-1649";Tend="1150";Tstart="993";shortTE="F";uid="98c71e89-5f6d-4abd-963e-3665429d1d2c"
CAJEWF010000013.1	RepeatMasker	DNA/hAT-hAT5	5444954	5445395	3292	-	.	ID="RND-6_FAMILY-700";Tend="1491";Tstart="999";shortTE="F";uid="dddd652b-edb4-4dd6-b2c4-71dc016904cd"
CAJEWF010000013.1	RepeatMasker	DNA/CMC	1170740	1170951	1171	-	.	ID="RND-5_FAMILY-957";Tend="1090";Tstart="887";shortTE="F";uid="579e11ec-f6e7-433f-beb2-af49f23b5f2c"
CAJEWF010000013.1	RepeatMasker	DNA	8343807	8344213	1066	-	.	ID="DNA-5_BTA";TEgroup="ctg_13%7CDNA-5_BTA%7C2";Tend="255";Tstart="1";shortTE="F";uid="40c0dd6f-50a6-4e3c-8348-1c50a9a607ee"
CAJEWF010000013.1	RepeatMasker	DNA/CMC-EnSpm	10884728	10884978	1662	-	.	ID="RND-6_FAMILY-1077";Tend="1168";Tstart="912";shortTE="F";uid="ab63f989-1792-4685-98aa-60580d778bcb"
CAJEWF010000013.1	RepeatMasker	DNA/CMC-EnSpm	6319568	6319836	1762	-	.	ID="RND-1_FAMILY-56";Tend="1158";Tstart="898";shortTE="F";uid="86db61a8-d520-4b8b-b1cb-a10937f08b2f"
CAJEWF010000013.1	RepeatMasker	Unknown	6340861	6341085	516	-	.	ID="RND-6_FAMILY-2247";Tend="625";Tstart="397";shortTE="F";uid="bfd516e6-3342-44ff-a9ca-731091253c43"
CAJEWF010000013.1	RepeatMasker	Unknown	2417525	2417820	1160	-	.	ID="RND-1_FAMILY-36";Tend="1232";Tstart="951";shortTE="F";uid="1b0be898-0c7d-4971-8073-bd6a8fbdedd3"
CAJEWF010000013.1	RepeatMasker	DNA/CMC	5165414	5165642	1832	-	.	ID="ENSPM-N1_BTA";Tend="228";Tstart="1";shortTE="F";uid="13c1c07a-6004-4772-b47e-dfdedd8bea93"
CAJEWF010000013.1	RepeatMasker	DNA/TcMar-Tc1	2991769	2992003	1597	-	.	ID="RND-1_FAMILY-275";Tend="1196";Tstart="971";shortTE="F";uid="d16bb20e-221b-4e08-8252-00953072d165"
CAJEWF010000013.1	RepeatMasker	DNA	9820316	9820706	2706	-	.	ID="RND-3_FAMILY-28";Tend="1286";Tstart="897";shortTE="F";uid="382d6c70-86ec-4ac9-90a0-a2ada9719f94"
CAJEWF010000013.1	RepeatMasker	Unknown	3174611	3174903	533	-	.	ID="RND-4_FAMILY-226";TEgroup="ctg_13%7CRND-4_FAMILY-226%7C2";Tend="1215";Tstart="1112";shortTE="T";uid="12c111b1-37c2-436e-bfd0-97f498201e01"
CAJEWF010000013.1	RepeatMasker	LINE/I	111847	111991	871	-	.	ID="RND-6_FAMILY-27";Tend="1147";Tstart="1003";shortTE="F";uid="79fc50a3-b1c5-48e4-a0a3-8160f9b97668"
CAJEWF010000013.1	RepeatMasker	LTR/Gypsy	9434686	9434977	1324	-	.	ID="RND-3_FAMILY-29";Tend="1329";Tstart="1074";shortTE="F";uid="01e66f41-4462-4a8e-b589-54efbb3cc913"
CAJEWF010000013.1	RepeatMasker	DNA/Sola-2	9501472	9501727	1019	-	.	ID="RND-1_FAMILY-227";Tend="1829";Tstart="1582";shortTE="F";uid="0077082d-1c6b-4c99-89d3-83cc39651aea"
CAJEWF010000013.1	RepeatMasker	DNA/CMC-Transib	8884134	8884282	1063	-	.	ID="RND-5_FAMILY-2303";Tend="929";Tstart="783";shortTE="F";uid="c566b2a3-dcf4-48f6-acc0-d90b7fbd8e62"
CAJEWF010000013.1	RepeatMasker	DNA	8176126	8176276	693	-	.	ID="DNA-9_BTA";Tend="147";Tstart="1";shortTE="F";uid="0b1063c4-de94-4520-a8bd-c73adae4f401"
CAJEWF010000013.1	RepeatMasker	Unknown	1982740	1982860	446	-	.	ID="RND-1_FAMILY-27";Tend="1049";Tstart="923";shortTE="F";uid="0f692d8f-fba0-4744-ba67-4ee3b252b04a"
CAJEWF010000013.1	RepeatMasker	Unknown	3964170	3964646	1382	-	.	ID="RND-2_FAMILY-342";Tend="1040";Tstart="505";shortTE="F";uid="549152f8-d091-447d-91b6-e6a5312da033"
CAJEWF010000013.1	RepeatMasker	DNA/CMC-EnSpm	7621469	7621817	1391	-	.	ID="RND-6_FAMILY-2037";Tend="1560";Tstart="1256";shortTE="F";uid="73924ede-de06-403c-ab66-58fa7baae7ed"
CAJEWF010000013.1	RepeatMasker	DNA/CMC-EnSpm	6861326	6861481	749	-	.	ID="RND-6_FAMILY-2037";Tend="1411";Tstart="1259";shortTE="F";uid="f521f51a-4277-42be-9c2b-8b24eb191c39"
CAJEWF010000013.1	RepeatMasker	LTR/Gypsy	7336432	7336685	711	-	.	ID="RND-6_FAMILY-417";Tend="1164";Tstart="911";shortTE="F";uid="0513c069-6cc8-4a12-a6f0-16d4cf69a3c5"
CAJEWF010000013.1	RepeatMasker	DNA/hAT?	10941675	10941937	1385	-	.	ID="HAT-N6_BTA";Tend="310";Tstart="44";shortTE="F";uid="02bd5435-d1d0-4cbe-9627-dfce69aada82"
CAJEWF010000013.1	RepeatMasker	DNA/PIF-Spy	10289186	10290065	4351	-	.	ID="rnd-1_family-823";Tend="1195";Tstart="353";shortTE="F";uid="c2d074c9-6e93-49f6-a26c-4bbad3b23716"
CAJEWF010000013.1	RepeatMasker	DNA	6822654	6822907	838	-	.	ID="RND-3_FAMILY-28";Tend="1283";Tstart="990";shortTE="F";uid="08594d01-da66-4a3c-9ec7-7430273c36d9"
CAJEWF010000013.1	RepeatMasker	Unknown	1623260	1623397	881	-	.	ID="RND-2_FAMILY-63";Tend="1013";Tstart="874";shortTE="F";uid="30fd9275-2a80-4aa7-b738-703d1af3c996"
CAJEWF010000013.1	RepeatMasker	Unknown	5102419	5102596	468	-	.	ID="RND-5_FAMILY-1951";Tend="1541";Tstart="1352";shortTE="F";uid="2e5890d9-f8d8-47c6-85ea-e84975e1d349"
CAJEWF010000013.1	RepeatMasker	Unknown	9788183	9788434	1703	-	.	ID="RND-5_FAMILY-1778";Tend="1149";Tstart="899";shortTE="F";uid="333cddb4-057b-4fe5-adca-c9fb81f3c307"
CAJEWF010000013.1	RepeatMasker	DNA	7231035	7231537	3983	-	.	ID="DNA-1_BTA";Tend="504";Tstart="1";shortTE="F";uid="58b7bb9a-5138-4e8f-9548-a9cd3f81d6cc"
CAJEWF010000013.1	RepeatMasker	DNA/CMC-EnSpm	4635629	4635773	1065	-	.	ID="RND-3_FAMILY-131";Tend="1189";Tstart="1045";shortTE="F";uid="7479abf4-acf9-4e9d-8f12-b93443af34b3"
CAJEWF010000013.1	RepeatMasker	RC/Helitron	3599125	3599294	697	-	.	ID="RND-5_FAMILY-1779";Tend="1057";Tstart="889";shortTE="F";uid="be036b37-578a-40c2-998d-fd9658ee14e3"
CAJEWF010000013.1	RepeatMasker	DNA	7793784	7794162	2770	-	.	ID="DNA-1_BTA";Tend="476";Tstart="99";shortTE="F";uid="af1b5ddf-d162-4c7b-abc8-ebb9fd34543b"
CAJEWF010000013.1	RepeatMasker	Unknown	2535099	2535437	2107	-	.	ID="RND-5_FAMILY-39";TEgroup="ctg_13%7CRND-5_FAMILY-39%7C1";Tend="1269";Tstart="934";shortTE="F";uid="f0b5a5dc-e07d-425a-b8e6-2754c6ef27c6"
CAJEWF010000013.1	RepeatMasker	LTR/Gypsy	839478	839740	1644	-	.	ID="RND-6_FAMILY-1646";Tend="1505";Tstart="1240";shortTE="F";uid="12e6ebcc-4cc1-4ded-9258-3d82202d7ad7"
CAJEWF010000013.1	RepeatMasker	DNA/Sola-2	4236460	4236694	1013	-	.	ID="RND-6_FAMILY-443";Tend="2604";Tstart="2360";shortTE="F";uid="2a7212ad-8546-4d10-87a7-3abb6535161a"
CAJEWF010000013.1	RepeatMasker	DNA	145785	145904	746	-	.	ID="RND-1_FAMILY-86";Tend="1067";Tstart="948";shortTE="F";uid="99e8ac64-4125-4e60-b914-a71ed84c7518"
CAJEWF010000013.1	RepeatMasker	DNA/TcMar-Tc1	8474262	8474523	2376	-	.	ID="rnd-5_family-3206";Tend="2456";Tstart="2145";shortTE="F";uid="fdd098e8-458f-4c24-ae60-aca725acadab"
CAJEWF010000013.1	RepeatMasker	LTR/Gypsy	1259512	1259795	1964	-	.	ID="RND-6_FAMILY-1646";Tend="1504";Tstart="1221";shortTE="F";uid="7f318336-54f7-4bd4-b911-8df8587bf8d3"
CAJEWF010000013.1	RepeatMasker	LINE/I	4210853	4211116	1080	-	.	ID="RND-6_FAMILY-27";Tend="1206";Tstart="926";shortTE="F";uid="100bd6f1-8ab1-461e-ae66-c7889cbe49ef"
CAJEWF010000013.1	RepeatMasker	DNA	4454037	4454180	973	-	.	ID="RND-1_FAMILY-136";Tend="1114";Tstart="971";shortTE="F";uid="8bdaa48b-1594-49d2-9949-12d440c0fb14"
CAJEWF010000013.1	RepeatMasker	DNA/PIF-Harbinger	8027052	8027203	893	-	.	ID="RND-4_FAMILY-1090";Tend="1189";Tstart="1037";shortTE="F";uid="156e0ca8-a20b-4d00-a44f-3ec9a356da9e"
CAJEWF010000013.1	RepeatMasker	DNA	10603924	10604146	1251	-	.	ID="DNA-5_BTA";Tend="220";Tstart="1";shortTE="F";uid="b59ae489-c028-4b3a-8cf6-da98e12c5c1c"
CAJEWF010000013.1	RepeatMasker	DNA/hAT?	11146145	11146820	4340	-	.	ID="HAT-N5_BTA";Tend="671";Tstart="1";shortTE="F";uid="8a848cf8-e994-4368-b49a-5fc98e479939"
CAJEWF010000013.1	RepeatMasker	LINE/CR1-Zenon	1600993	1601423	3494	-	.	ID="RND-6_FAMILY-1306";Tend="1398";Tstart="970";shortTE="F";uid="d3fad5fb-dfcb-447a-a9d7-82aa0302397d"
CAJEWF010000013.1	RepeatMasker	Unknown	3147071	3147178	426	-	.	ID="RND-1_FAMILY-435";Tend="1061";Tstart="953";shortTE="F";uid="aca2a8ba-c94a-4e8c-94e6-78684ab4090e"
CAJEWF010000013.1	RepeatMasker	LINE/L2	8017128	8017303	1424	-	.	ID="RND-1_FAMILY-164";Tend="1089";Tstart="914";shortTE="F";uid="ab976bfd-7865-4334-bbd5-0e26e24940c6"
CAJEWF010000013.1	RepeatMasker	DNA/CMC-Transib	8988483	8988658	1035	-	.	ID="RND-5_FAMILY-2303";Tend="930";Tstart="764";shortTE="F";uid="0abdfea3-efb4-45b9-be62-e51e8ab8a48d"
CAJEWF010000013.1	RepeatMasker	DNA	9637145	9638245	9090	-	.	ID="RND-1_FAMILY-711";Tend="1910";Tstart="814";shortTE="F";uid="21e05eb3-3154-47a4-a892-a9de339377db"
CAJEWF010000013.1	RepeatMasker	DNA	5273976	5274236	1777	-	.	ID="DNA-11_BTA";Tend="277";Tstart="19";shortTE="F";uid="de3c7e97-57a8-46b4-89f1-fbf2a146a825"
CAJEWF010000013.1	RepeatMasker	Unknown	3284939	3285162	700	-	.	ID="RND-5_FAMILY-2764";Tend="1926";Tstart="1732";shortTE="F";uid="9a13f518-edcc-4a50-beaf-0277f56a5de7"
CAJEWF010000013.1	RepeatMasker	Unknown	1901407	1901901	3021	-	.	ID="RND-6_FAMILY-2397";Tend="1447";Tstart="926";shortTE="F";uid="ad82d9a3-82ba-4027-a2a3-599524d0f923"
CAJEWF010000013.1	RepeatMasker	Unknown	4444035	4444318	1714	-	.	ID="RND-5_FAMILY-38";Tend="1233";Tstart="949";shortTE="F";uid="385604ad-78b6-4123-bcff-96e523828cd4"
CAJEWF010000013.1	RepeatMasker	DNA/CMC-Transib	5208667	5208834	1146	-	.	ID="RND-5_FAMILY-2303";Tend="929";Tstart="761";shortTE="F";uid="ce52d2d3-8c57-4016-b9f6-439e22eaaeeb"
CAJEWF010000013.1	RepeatMasker	DNA/CMC	4623566	4623795	1740	-	.	ID="ENSPM-N1_BTA";Tend="228";Tstart="1";shortTE="F";uid="72449524-20bf-4e1c-bffd-71bab7e44df2"
CAJEWF010000013.1	RepeatMasker	DNA/hAT-Tip100	2106134	2106700	2077	-	.	ID="RND-5_FAMILY-4888";Tend="1688";Tstart="1134";shortTE="F";uid="deb2eee2-6d7e-4fac-a603-5721d54881b1"
CAJEWF010000013.1	RepeatMasker	Unknown	7174319	7174726	3457	-	.	ID="RND-4_FAMILY-21";Tend="1402";Tstart="979";shortTE="F";uid="06a19c5b-d88d-4c97-b75a-788112d159cb"
CAJEWF010000013.1	RepeatMasker	DNA/CMC	8977735	8977957	1160	-	.	ID="RND-5_FAMILY-957";Tend="1087";Tstart="867";shortTE="F";uid="dd17bf9e-1968-4690-9b5a-14347621a239"
CAJEWF010000013.1	RepeatMasker	DNA	9697201	9697460	1663	-	.	ID="RND-5_FAMILY-2645";Tend="1268";Tstart="1010";shortTE="F";uid="7415c96f-e094-428a-88d7-3dac3fcbad09"
CAJEWF010000013.1	RepeatMasker	DNA/CMC-Transib	6020962	6021117	862	-	.	ID="RND-5_FAMILY-2303";Tend="929";Tstart="766";shortTE="F";uid="783c0afd-604d-4c45-bc02-33db3ddf596b"
CAJEWF010000013.1	RepeatMasker	DNA/hAT-Tip100	5875306	5876289	8277	-	.	ID="RND-1_FAMILY-49";Tend="1866";Tstart="889";shortTE="F";uid="de0a9e69-3d2c-4cc3-a1f0-ef296114e205"
CAJEWF010000013.1	RepeatMasker	DNA	889683	889948	1739	-	.	ID="DNA-11_BTA";Tend="277";Tstart="1";shortTE="F";uid="448cc46b-b33e-4577-b53d-de31c5e4243d"
CAJEWF010000013.1	RepeatMasker	DNA	10174294	10174449	910	-	.	ID="DNA-11_BTA";Tend="442";Tstart="275";shortTE="F";uid="9419288e-4c24-4210-aea2-05cf4886771c"
CAJEWF010000013.1	RepeatMasker	Unknown	5201323	5201651	2471	-	.	ID="RND-1_FAMILY-257";Tend="1208";Tstart="880";shortTE="F";uid="2a707a1b-f3fe-4084-a8bb-93b27e545aa4"
CAJEWF010000013.1	RepeatMasker	LTR/Gypsy	1259218	1259402	1524	-	.	ID="RND-6_FAMILY-1649";Tend="1145";Tstart="961";shortTE="F";uid="7cd49821-760b-4d77-9eec-cbed4bc43896"
CAJEWF010000013.1	RepeatMasker	DNA	7874712	7875384	4215	-	.	ID="dna-4_bta";Tend="1288";Tstart="1";shortTE="F";uid="19b89bff-6490-4a9c-89c9-2b7b213ba44b"
CAJEWF010000013.1	RepeatMasker	DNA/PIF-Spy	2416968	2417216	1315	-	.	ID="RND-5_FAMILY-827";Tend="4194";Tstart="3950";shortTE="F";uid="c8527662-7099-423a-b9d6-90aebc1e9b94"
CAJEWF010000013.1	RepeatMasker	Unknown	382483	382600	658	-	.	ID="RND-6_FAMILY-2397";Tend="1519";Tstart="1401";shortTE="F";uid="e8880a91-2839-404a-b066-c8920384c094"
CAJEWF010000013.1	RepeatMasker	LINE/Penelope	2230251	2230649	3285	-	.	ID="RND-1_FAMILY-414";Tend="1692";Tstart="1295";shortTE="F";uid="145d0014-04c8-4478-8ed9-392e0687fafe"
CAJEWF010000013.1	RepeatMasker	DNA/PIF-Harbinger	9899829	9900074	1611	-	.	ID="RND-4_FAMILY-1090";Tend="1191";Tstart="950";shortTE="F";uid="6e6c0c90-5887-46b9-a01b-65480171255c"
CAJEWF010000013.1	RepeatMasker	LTR/Gypsy	1075696	1076128	1450	-	.	ID="RND-5_FAMILY-1051";TEgroup="ctg_13%7CRND-5_FAMILY-1051%7C1";Tend="1193";Tstart="937";shortTE="F";uid="0c96037d-043c-4788-ada2-08f1af668cb0"
CAJEWF010000013.1	RepeatMasker	LTR/Gypsy	4720403	4720564	436	-	.	ID="RND-6_FAMILY-417";Tend="1163";Tstart="980";shortTE="F";uid="b5133338-a82e-4c06-b76e-7f90b8bdb915"
CAJEWF010000013.1	RepeatMasker	DNA/CMC-EnSpm	613491	613663	1087	-	.	ID="RND-6_FAMILY-1912";Tend="1120";Tstart="953";shortTE="F";uid="6f1b4c4d-af01-47f3-8beb-78974f72b24a"
CAJEWF010000013.1	RepeatMasker	DNA/CMC-EnSpm	579776	580021	1497	-	.	ID="RND-1_FAMILY-56";Tend="1158";Tstart="896";shortTE="F";uid="ca5570f9-10a7-46f7-a51f-683a6f0336d6"
CAJEWF010000013.1	RepeatMasker	Unknown	5330704	5330858	517	-	.	ID="RND-6_FAMILY-2688";Tend="1243";Tstart="1084";shortTE="F";uid="c0c6578b-0ee7-4e1f-b230-3c6e4ff6b053"
CAJEWF010000013.1	RepeatMasker	DNA	1573344	1573601	1683	-	.	ID="RND-1_FAMILY-59";Tend="1244";Tstart="986";shortTE="F";uid="0996a011-11f3-405e-bdc6-99284988e591"
CAJEWF010000013.1	RepeatMasker	DNA	7594041	7594141	580	-	.	ID="RND-4_FAMILY-211";Tend="1167";Tstart="1067";shortTE="F";uid="dc512d9a-389a-4850-af89-4e0ae98e3e8e"
CAJEWF010000013.1	RepeatMasker	DNA/CMC-EnSpm	1471885	1472090	1412	-	.	ID="RND-1_FAMILY-56";Tend="1124";Tstart="898";shortTE="F";uid="ab2f22f8-df01-4c11-a519-3f7f5f949d3b"
CAJEWF010000013.1	RepeatMasker	Unknown	6079250	6079377	753	-	.	ID="RND-1_FAMILY-78";Tend="1078";Tstart="951";shortTE="F";uid="9eaf36c6-0848-40e8-a05c-89c0ba57b996"
CAJEWF010000013.1	RepeatMasker	DNA	4082936	4083200	2049	-	.	ID="RND-5_FAMILY-2645";Tend="1270";Tstart="1006";shortTE="F";uid="fe25da71-9da6-4c4c-82f3-02d2537a7d59"
CAJEWF010000013.1	RepeatMasker	DNA/CMC-EnSpm	7002735	7003026	1819	-	.	ID="rnd-6_family-737";Tend="1151";Tstart="885";shortTE="F";uid="d698560a-969f-49a8-926b-1f14fb25019e"
CAJEWF010000013.1	RepeatMasker	DNA/PIF-Harbinger	1093709	1094144	2454	-	.	ID="RND-4_FAMILY-1090";Tend="1374";Tstart="937";shortTE="F";uid="068a9d77-21c5-45ca-bf9f-49498a568ccb"
CAJEWF010000013.1	RepeatMasker	RC/Helitron	7061614	7061861	1517	-	.	ID="RND-5_FAMILY-390";Tend="1301";Tstart="1051";shortTE="F";uid="d14cd60e-4d14-4441-9cc9-d5d4326325b3"
CAJEWF010000013.1	RepeatMasker	LINE/CR1-Zenon	1296524	1296952	3669	-	.	ID="RND-6_FAMILY-1306";Tend="1396";Tstart="968";shortTE="F";uid="3da424d0-8cd6-4973-aa35-04935c3b5079"
CAJEWF010000013.1	RepeatMasker	DNA/MULE-MuDR	5207691	5207834	620	-	.	ID="RND-5_FAMILY-1752";Tend="529";Tstart="385";shortTE="F";uid="c149ad72-0e92-4d0b-926a-1bcb24f674dd"
CAJEWF010000013.1	RepeatMasker	DNA/hAT-hATm	3775166	3777965	15383	-	.	ID="RND-6_FAMILY-7251";TEgroup="ctg_13%7CRND-6_FAMILY-7251%7C1";Tend="2170";Tstart="1";shortTE="F";uid="fa90363c-97f1-41a5-b1d5-57d24ee3053f"
CAJEWF010000013.1	RepeatMasker	DNA	7706655	7707317	3723	-	.	ID="RND-5_FAMILY-1623";Tend="3197";Tstart="2653";shortTE="F";uid="7a00a18d-89d2-4fc9-83b5-d2ea9e31e11c"
CAJEWF010000013.1	RepeatMasker	Unknown	7772460	7772758	1069	-	.	ID="RND-1_FAMILY-502";Tend="1168";Tstart="866";shortTE="F";uid="5c5211d5-a05e-4d7e-bf4f-6ca165b8a2a0"
CAJEWF010000013.1	RepeatMasker	Unknown	8899377	8899766	1349	-	.	ID="RND-4_FAMILY-315";Tend="1338";Tstart="955";shortTE="F";uid="98a769b4-14cb-4bab-ab89-e8f76883a890"
CAJEWF010000013.1	RepeatMasker	Unknown	6647440	6647749	1239	-	.	ID="RND-6_FAMILY-7438";Tend="1187";Tstart="922";shortTE="F";uid="81a8f24d-74a0-4614-bdb8-42660fcb6c34"
CAJEWF010000013.1	RepeatMasker	Unknown	6756058	6756166	460	-	.	ID="RND-1_FAMILY-36";Tend="1206";Tstart="1098";shortTE="F";uid="194c9c4e-5dd1-4d3f-8a5b-62cc6fe66381"
CAJEWF010000013.1	RepeatMasker	DNA/CMC-Transib	10932469	10932625	919	-	.	ID="RND-5_FAMILY-2303";Tend="928";Tstart="762";shortTE="F";uid="85290f44-f998-48f3-8588-b4e6e9e2f934"
CAJEWF010000013.1	RepeatMasker	LTR/Gypsy	8036887	8037154	1295	-	.	ID="RND-6_FAMILY-417";Tend="1164";Tstart="894";shortTE="F";uid="c8b7a16e-9a76-4a86-bfca-b277683bf078"
CAJEWF010000013.1	RepeatMasker	RC/Helitron	2130345	2131507	7592	-	.	ID="RND-6_FAMILY-894";Tend="1966";Tstart="731";shortTE="F";uid="b0f17e6e-b546-4ba7-9371-4f94e26882bd"
CAJEWF010000013.1	RepeatMasker	LTR/Gypsy	8991805	8991950	608	-	.	ID="RND-5_FAMILY-27";Tend="1202";Tstart="1043";shortTE="F";uid="fc885f19-2ed7-4b3b-9b71-6e274dbb9479"
CAJEWF010000013.1	RepeatMasker	DNA	6607604	6608103	4104	-	.	ID="DNA-1_BTA";Tend="504";Tstart="5";shortTE="F";uid="6ea2858c-0201-4f24-8219-844fc021d1bb"
CAJEWF010000013.1	RepeatMasker	DNA/hAT?	3278320	3278641	2545	-	.	ID="RND-6_FAMILY-2385";Tend="1310";Tstart="989";shortTE="F";uid="bfe4f299-83c8-419d-b02d-f753223f0249"
CAJEWF010000013.1	RepeatMasker	DNA/Sola-2	4010852	4011013	593	-	.	ID="SOLA2-N1B_BTA";Tend="2263";Tstart="2080";shortTE="F";uid="53908b03-3b10-4b7c-acfa-1cf1ec6b73b7"
CAJEWF010000013.1	RepeatMasker	RC/Helitron	5450334	5450656	585	-	.	ID="RND-6_FAMILY-891";Tend="1263";Tstart="973";shortTE="F";uid="92f7049f-ccc1-4ca7-9c31-2de6ab9c145e"
CAJEWF010000013.1	RepeatMasker	DNA	2056608	2056731	866	-	.	ID="DNA-11_BTA";Tend="544";Tstart="421";shortTE="F";uid="0e5fcf0e-23b6-403f-8a3c-9fba8ec135a0"
CAJEWF010000013.1	RepeatMasker	DNA/Sola-2	3906979	3907165	828	-	.	ID="RND-6_FAMILY-11392";Tend="3897";Tstart="3713";shortTE="F";uid="2fde877f-b9e8-40f3-8d5e-6b4f03623193"
CAJEWF010000013.1	RepeatMasker	LINE/I	2282986	2283092	418	-	.	ID="RND-6_FAMILY-3086";Tend="2769";Tstart="2663";shortTE="F";uid="f4d30ef3-611a-4db2-97cb-14265705ff20"
CAJEWF010000013.1	RepeatMasker	Unknown	7789390	7789649	876	-	.	ID="RND-2_FAMILY-342";Tend="1036";Tstart="777";shortTE="F";uid="7db86ac4-23d7-49c8-986d-24bad6555e9d"
CAJEWF010000013.1	RepeatMasker	RC/Helitron	1300744	1300885	656	-	.	ID="RND-6_FAMILY-606";Tend="1964";Tstart="1824";shortTE="F";uid="821d7617-e7b0-4aed-9320-714a7d9dcff3"
CAJEWF010000013.1	RepeatMasker	LTR/Pao	6533525	6541467	68926	-	.	ID="RND-6_FAMILY-462";Tend="8672";Tstart="726";shortTE="F";uid="cc114694-c5ac-4d54-8929-db0a0bdf2e89"
CAJEWF010000013.1	RepeatMasker	DNA/CMC	5439035	5439246	1639	-	.	ID="ENSPM-N1_BTA";Tend="226";Tstart="8";shortTE="F";uid="7acfc390-4bd2-4d14-be4a-d910c74bef1b"
CAJEWF010000013.1	RepeatMasker	DNA	3958842	3958977	598	-	.	ID="DNA-5_BTA";Tend="255";Tstart="111";shortTE="F";uid="70683819-c882-4b35-b17a-986e6b1f29c0"
CAJEWF010000013.1	RepeatMasker	DNA/hAT-hAT5	10993450	10993777	2469	-	.	ID="RND-6_FAMILY-700";Tend="1644";Tstart="1317";shortTE="F";uid="a0f181f2-5372-4eca-a0e6-07e208e5fe98"
CAJEWF010000013.1	RepeatMasker	LTR/Gypsy	10934463	10934726	1624	-	.	ID="RND-6_FAMILY-1649";Tend="1405";Tstart="1142";shortTE="F";uid="491b6cd4-328c-44f2-8a9f-67b1a070ed3d"
CAJEWF010000013.1	RepeatMasker	Unknown	5170490	5170900	643	-	.	ID="RND-6_FAMILY-2688";TEgroup="ctg_13%7CRND-6_FAMILY-2688%7C2";Tend="1173";Tstart="934";shortTE="F";uid="2aa24a59-721a-41cb-b42f-80aa35c75aa5"
CAJEWF010000013.1	RepeatMasker	DNA/Sola-2	5470231	5470638	3468	-	.	ID="RND-1_FAMILY-872";Tend="4559";Tstart="4154";shortTE="F";uid="c09921e3-b92b-42e9-9fab-5d79f24aeed5"
CAJEWF010000013.1	RepeatMasker	DNA/CMC	7623688	7623878	1131	-	.	ID="RND-1_FAMILY-652";Tend="1045";Tstart="844";shortTE="F";uid="e01606b7-9898-439c-9704-24db31428ef7"
CAJEWF010000013.1	RepeatMasker	DNA/CMC	451239	451397	1159	-	.	ID="RND-1_FAMILY-93";Tend="1038";Tstart="879";shortTE="F";uid="c4cc73ae-8849-4291-bb1c-b3405a3002fa"
CAJEWF010000013.1	RepeatMasker	DNA/Academ-1	10868290	10869302	1394	-	.	ID="RND-6_FAMILY-1144";TEgroup="ctg_13%7CRND-6_FAMILY-1144%7C2";Tend="986";Tstart="309";shortTE="F";uid="82e355b3-7d77-4446-b22d-d33b0d3ffff3"
CAJEWF010000013.1	RepeatMasker	DNA/CMC-EnSpm	3985405	3985807	839	-	.	ID="RND-6_FAMILY-1077";TEgroup="ctg_13%7CRND-6_FAMILY-1077%7C3";Tend="1167";Tstart="911";shortTE="F";uid="65b51257-c7e2-4783-96d4-8e527f377297"
CAJEWF010000013.1	RepeatMasker	DNA/Sola-2	631462	633334	15824	-	.	ID="RND-1_FAMILY-512";Tend="2634";Tstart="761";shortTE="F";uid="aa02704e-57e9-40bc-9d67-3a91c38be05a"
CAJEWF010000013.1	RepeatMasker	DNA	7157784	7157911	535	-	.	ID="RND-6_FAMILY-1167";Tend="1584";Tstart="1458";shortTE="F";uid="a42bc129-4b83-469f-9924-3f236f9b29eb"
CAJEWF010000013.1	RepeatMasker	DNA/Maverick	9349671	9349866	1421	-	.	ID="RND-2_FAMILY-28";Tend="936";Tstart="740";shortTE="F";uid="f7909758-da9c-4b63-b365-85058c5845d5"
CAJEWF010000013.1	RepeatMasker	Unknown	5969892	5970160	914	-	.	ID="RND-1_FAMILY-415";Tend="5125";Tstart="4706";shortTE="F";uid="8b93761e-64cc-43b3-b85a-f93e2e98ca0d"
CAJEWF010000013.1	RepeatMasker	RC/Helitron	9656612	9656725	769	-	.	ID="RND-6_FAMILY-6194";Tend="925";Tstart="809";shortTE="F";uid="3337bb95-039b-41b8-bfff-46817a348de3"
CAJEWF010000013.1	RepeatMasker	LTR/Gypsy	2010223	2010392	807	-	.	ID="RND-3_FAMILY-29";Tend="1231";Tstart="1058";shortTE="F";uid="79bb1aab-f9ec-412a-9643-1009f6415128"
CAJEWF010000013.1	RepeatMasker	LTR/Gypsy	1957098	1957271	1104	-	.	ID="RND-6_FAMILY-1646";Tend="1505";Tstart="1337";shortTE="F";uid="eef9eb16-66e2-45a5-a23e-5549b9e8d380"
CAJEWF010000013.1	RepeatMasker	Unknown	8325956	8326143	1196	-	.	ID="RND-5_FAMILY-1778";Tend="1148";Tstart="963";shortTE="F";uid="f2a1653b-f4b8-4a23-883e-8b0d5ed56f6e"
CAJEWF010000013.1	RepeatMasker	DNA/CMC-EnSpm	5619680	5619934	1560	-	.	ID="RND-1_FAMILY-56";Tend="1148";Tstart="890";shortTE="F";uid="6c9757c4-e013-4ac7-8934-984eaff22b88"
CAJEWF010000013.1	RepeatMasker	LTR/Gypsy	7814951	7815051	695	-	.	ID="RND-1_FAMILY-255";Tend="1219";Tstart="1120";shortTE="F";uid="faa33a31-2fea-42d8-ae16-c4e823b5610e"
CAJEWF010000013.1	RepeatMasker	LINE/Penelope	1417790	1417904	525	-	.	ID="RND-6_FAMILY-3009";Tend="1296";Tstart="1183";shortTE="F";uid="a2da4177-dac9-4950-bd1d-3faf456c18bb"
CAJEWF010000013.1	RepeatMasker	Unknown	10055497	10055811	2353	-	.	ID="RND-4_FAMILY-226";Tend="1229";Tstart="918";shortTE="F";uid="0a40b5c2-3f6d-4b87-8720-83adef2555a2"
CAJEWF010000013.1	RepeatMasker	DNA/CMC-EnSpm	5895491	5895653	734	-	.	ID="RND-1_FAMILY-310";Tend="2025";Tstart="1856";shortTE="F";uid="e4b6746f-9d0f-4238-b1fb-3fc5ec14df0d"
CAJEWF010000013.1	RepeatMasker	LINE/RTE-BovB	8247252	8247547	1181	-	.	ID="RND-6_FAMILY-7272";Tend="3991";Tstart="3694";shortTE="F";uid="6784cdd0-7a50-4b3c-a620-c1710d9290cd"
CAJEWF010000013.1	RepeatMasker	Unknown	9290672	9290883	1230	-	.	ID="RND-6_FAMILY-1734";Tend="1167";Tstart="960";shortTE="F";uid="cb41c4cc-3406-4353-b69f-6d247bfcd7e9"
CAJEWF010000013.1	RepeatMasker	DNA/CMC-EnSpm	2600785	2601063	1463	-	.	ID="RND-6_FAMILY-1077";Tend="1181";Tstart="908";shortTE="F";uid="d6781a07-f2c4-4a73-9d9c-9232ba1390c7"
CAJEWF010000013.1	RepeatMasker	DNA	4050782	4051131	507	-	.	ID="RND-6_FAMILY-5735";TEgroup="ctg_13%7CRND-6_FAMILY-5735%7C1";Tend="1020";Tstart="810";shortTE="T";uid="9dd4c83c-43e6-453d-b450-49a2b4e4cbde"
CAJEWF010000013.1	RepeatMasker	RC/Helitron	3917710	3917936	944	-	.	ID="RND-5_FAMILY-4101";Tend="553";Tstart="334";shortTE="F";uid="1cc7f756-6198-4c73-b0b9-1c493c7fe7ff"
CAJEWF010000013.1	RepeatMasker	DNA/PIF-Spy	4501784	4502128	653	-	.	ID="ISL2EU-N2_BTA";Tend="444";Tstart="67";shortTE="F";uid="835447ab-724e-494a-8a36-a3d87a4d323c"
CAJEWF010000013.1	RepeatMasker	LTR/Gypsy	7957294	7957451	593	-	.	ID="RND-6_FAMILY-1646";Tend="1503";Tstart="1374";shortTE="F";uid="56f8a80f-6498-4b47-8266-d7cfd126033a"
CAJEWF010000013.1	RepeatMasker	RC/Helitron	2375280	2375668	1198	-	.	ID="RND-4_FAMILY-102";TEgroup="ctg_13%7CRND-4_FAMILY-102%7C4";Tend="1217";Tstart="919";shortTE="F";uid="c4452a9f-a2ac-4d5a-9bae-33cf1f51e30f"
CAJEWF010000013.1	RepeatMasker	Unknown	8615003	8615239	1521	-	.	ID="RND-3_FAMILY-154";Tend="1202";Tstart="962";shortTE="F";uid="b1985e7e-1281-4ad9-877e-0b95803bdb06"
CAJEWF010000013.1	RepeatMasker	DNA/TcMar-Mariner	11124048	11125021	1368	-	.	ID="RND-5_FAMILY-2739";TEgroup="ctg_13%7CRND-5_FAMILY-2739%7C1";Tend="1909";Tstart="930";shortTE="F";uid="085e2bd3-7345-40f5-ab43-19d3f5787101"
CAJEWF010000013.1	RepeatMasker	RC/Helitron	8938109	8938288	744	-	.	ID="RND-6_FAMILY-5434";Tend="4683";Tstart="4506";shortTE="F";uid="4d093fbf-09f3-47d5-b457-5ac255850d63"
CAJEWF010000013.1	RepeatMasker	DNA/Kolobok	3449245	3449680	2041	-	.	ID="KOLOBOK-N2_BTA";Tend="442";Tstart="1";shortTE="F";uid="5fa111d4-3a05-4586-aabf-41dcf6f4b2a9"
CAJEWF010000013.1	RepeatMasker	DNA/Sola-2	1455033	1455303	425	-	.	ID="RND-6_FAMILY-14157";Tend="1693";Tstart="1387";shortTE="F";uid="8e98ce22-564d-45a2-bccb-8f53108e2197"
CAJEWF010000013.1	RepeatMasker	Unknown	9911872	9912114	1041	-	.	ID="RND-4_FAMILY-1003";Tend="1220";Tstart="956";shortTE="F";uid="572eb754-266c-43af-8cc4-807c46377172"
CAJEWF010000013.1	RepeatMasker	Unknown	1194512	1195084	5001	-	.	ID="RND-1_FAMILY-278";Tend="1402";Tstart="830";shortTE="F";uid="83b23769-8434-4148-83de-43124754129f"
CAJEWF010000013.1	RepeatMasker	DNA/CMC	6071088	6071210	470	-	.	ID="ENSPM-N1_BTA";Tend="228";Tstart="104";shortTE="F";uid="ea6c2d08-e56e-40b5-89f7-bf3319fc9ddb"
CAJEWF010000013.1	RepeatMasker	Unknown	596768	596931	1341	-	.	ID="RND-1_FAMILY-22";Tend="990";Tstart="827";shortTE="F";uid="22093812-437c-4dc1-a6ad-34384e3a85d2"
CAJEWF010000013.1	RepeatMasker	Unknown	6519646	6519939	834	-	.	ID="RND-2_FAMILY-342";Tend="805";Tstart="509";shortTE="F";uid="9f736386-5272-4626-8008-383c0af1cc5a"
CAJEWF010000013.1	RepeatMasker	DNA/CMC	6643400	6644001	825	-	.	ID="RND-5_FAMILY-957";TEgroup="ctg_13%7CRND-5_FAMILY-957%7C8";Tend="1088";Tstart="860";shortTE="F";uid="dd6d8beb-d436-4446-bf62-21a7d13bbd77"
CAJEWF010000013.1	RepeatMasker	DNA/PIF-Spy	7014628	7016203	3347	-	.	ID="RND-1_FAMILY-597";TEgroup="ctg_13%7CRND-1_FAMILY-597%7C3";Tend="1664";Tstart="846";shortTE="F";uid="332b00e3-97b3-47fa-9049-ab796a98b16d"
CAJEWF010000013.1	RepeatMasker	Unknown	5135529	5135799	1821	-	.	ID="RND-1_FAMILY-134";Tend="1202";Tstart="930";shortTE="F";uid="40965b14-882e-4f88-b8ca-9636be632dd2"
CAJEWF010000013.1	RepeatMasker	DNA	7961674	7961945	1972	-	.	ID="DNA-11_BTA";Tend="546";Tstart="275";shortTE="F";uid="418069e3-9f89-4d5e-aebd-752b607f4e98"
CAJEWF010000013.1	RepeatMasker	DNA	10282389	10282679	431	-	.	ID="RND-6_FAMILY-7299";Tend="1556";Tstart="1255";shortTE="F";uid="80a6787a-473f-4873-bd39-df88ea65c28e"
CAJEWF010000013.1	RepeatMasker	DNA/PIF-Spy	1052083	1056122	31280	-	.	ID="RND-6_FAMILY-7539";Tend="4009";Tstart="74";shortTE="F";uid="23f1aa39-0e47-4e1e-800b-67ccc8c723d5"
CAJEWF010000013.1	RepeatMasker	RC/Helitron	5089719	5090273	704	-	.	ID="RND-4_FAMILY-803";TEgroup="ctg_13%7CRND-4_FAMILY-803%7C1";Tend="1370";Tstart="569";shortTE="F";uid="7200029d-3361-41fe-9112-a19283de2bae"
CAJEWF010000013.1	RepeatMasker	LTR/Gypsy	10673030	10673265	1601	-	.	ID="RND-1_FAMILY-321";Tend="1171";Tstart="936";shortTE="F";uid="30fe2221-3a54-4fb0-89c4-681b8cb90b7f"
CAJEWF010000013.1	RepeatMasker	DNA/PIF-Spy	9007301	9008671	5148	-	.	ID="ISL2EU-N1_BTA";TEgroup="ctg_13%7CISL2EU-N1_BTA%7C1";Tend="1400";Tstart="1";shortTE="F";uid="d29a12cd-4ff0-46a7-8f44-eed972bcbba2"
CAJEWF010000013.1	RepeatMasker	DNA/CMC	5540073	5540227	1069	-	.	ID="RND-4_FAMILY-1664";Tend="942";Tstart="788";shortTE="F";uid="a557639f-323a-4998-997f-cd332c98fc44"
CAJEWF010000013.1	RepeatMasker	Unknown	1181884	1182150	1313	-	.	ID="RND-1_FAMILY-137";Tend="1166";Tstart="888";shortTE="F";uid="d7649e33-b4cf-46dc-af32-b88784f9efd9"
CAJEWF010000013.1	RepeatMasker	DNA/CMC-Transib	9928289	9928594	1048	-	.	ID="RND-5_FAMILY-2303";TEgroup="ctg_13%7CRND-5_FAMILY-2303%7C22";Tend="922";Tstart="761";shortTE="F";uid="5410af44-0b84-410f-af5b-64e0c950768f"
CAJEWF010000013.1	RepeatMasker	Unknown	8448621	8448888	1247	-	.	ID="RND-1_FAMILY-233";Tend="1124";Tstart="883";shortTE="F";uid="f2197840-f77e-476a-b908-69a380660732"
CAJEWF010000013.1	RepeatMasker	DNA	8298421	8298917	1349	-	.	ID="RND-4_FAMILY-746";Tend="1367";Tstart="837";shortTE="F";uid="e6edf8ff-db61-4146-97af-97b05d91dc85"
CAJEWF010000013.1	RepeatMasker	DNA	3796775	3797385	5233	-	.	ID="RND-1_FAMILY-535";Tend="1407";Tstart="798";shortTE="F";uid="5a5a6334-22f2-4e0b-9b99-e15b4cdc8abb"
CAJEWF010000013.1	RepeatMasker	DNA/TcMar-Tc2	2209443	2210058	4267	-	.	ID="RND-3_FAMILY-8";Tend="1544";Tstart="924";shortTE="F";uid="dcbed200-7413-438a-b2ac-76e974cbbcfa"
CAJEWF010000013.1	RepeatMasker	DNA	3471956	3472456	3877	-	.	ID="DNA-1_BTA";Tend="504";Tstart="1";shortTE="F";uid="ad3f9fbe-78f9-4c7e-b53c-5b5a6bf880ae"
CAJEWF010000013.1	RepeatMasker	LTR/Gypsy	1287535	1287815	1200	-	.	ID="RND-3_FAMILY-25";Tend="1134";Tstart="855";shortTE="F";uid="369edef5-0335-49f6-b4fe-7f32fe6cce2b"
CAJEWF010000013.1	RepeatMasker	Unknown	7703097	7703311	1347	-	.	ID="RND-6_FAMILY-29";Tend="1217";Tstart="1002";shortTE="F";uid="55cd648a-681c-42fc-9eba-a0ada97ccb5b"
CAJEWF010000013.1	RepeatMasker	Unknown	3010376	3010893	4077	-	.	ID="RND-5_FAMILY-5725";Tend="1454";Tstart="940";shortTE="F";uid="872218b3-0902-4fd4-8f09-c33bc2d595d8"
CAJEWF010000013.1	RepeatMasker	DNA/Kolobok	2049873	2049982	444	-	.	ID="RND-6_FAMILY-2985";Tend="2781";Tstart="2661";shortTE="F";uid="078a8704-54f0-40a4-829d-ca6ebdef1691"
CAJEWF010000013.1	RepeatMasker	DNA	4366992	4367612	826	-	.	ID="RND-5_FAMILY-1857";TEgroup="ctg_13%7CRND-5_FAMILY-1857%7C3";Tend="4908";Tstart="4142";shortTE="F";uid="4d3ac758-2f33-4ca2-92bc-c8526b11d72c"
CAJEWF010000013.1	RepeatMasker	DNA/CMC-Transib	7789891	7790032	835	-	.	ID="RND-5_FAMILY-2303";Tend="929";Tstart="787";shortTE="F";uid="09805909-d045-479f-954e-0436328e83a9"
CAJEWF010000013.1	RepeatMasker	Unknown	4326676	4326955	2262	-	.	ID="RND-6_FAMILY-13243";Tend="279";Tstart="1";shortTE="F";uid="8c7cd29c-d24e-4d18-b856-e51ff3caadd1"
CAJEWF010000013.1	RepeatMasker	LTR/Gypsy	2525929	2526186	1783	-	.	ID="RND-5_FAMILY-56";Tend="1058";Tstart="801";shortTE="F";uid="83dd23e2-739d-4bd0-a093-a7e95d25e683"
CAJEWF010000013.1	RepeatMasker	LTR/Pao	8491944	8492152	1338	-	.	ID="RND-4_FAMILY-3020";Tend="1129";Tstart="902";shortTE="F";uid="c418e4c6-c67d-4208-bbad-1941ec8d6596"
CAJEWF010000013.1	RepeatMasker	Unknown	4070054	4070231	1011	-	.	ID="RND-1_FAMILY-27";Tend="1078";Tstart="905";shortTE="F";uid="f584b808-c9c1-4e2a-b556-46df0f2171d4"
CAJEWF010000013.1	RepeatMasker	DNA/CMC-Transib	4976998	4977167	1005	-	.	ID="RND-5_FAMILY-2303";Tend="937";Tstart="754";shortTE="F";uid="6bdae917-20ad-4571-9082-82176d832e66"
CAJEWF010000013.1	RepeatMasker	LTR/Gypsy	5180762	5180886	858	-	.	ID="RND-6_FAMILY-9105";Tend="1378";Tstart="1256";shortTE="F";uid="641d7443-89f4-4fb9-809e-35c1ffd3171d"
CAJEWF010000013.1	RepeatMasker	Unknown	6428176	6428447	540	-	.	ID="RND-1_FAMILY-968";Tend="2016";Tstart="1756";shortTE="F";uid="9ae6cad1-8746-412c-b963-43fe1c98326b"
CAJEWF010000013.1	RepeatMasker	DNA/CMC-EnSpm	4085437	4085645	1303	-	.	ID="RND-6_FAMILY-737";Tend="1151";Tstart="947";shortTE="F";uid="333cf0ea-6abc-40ee-a54d-703b7a4e1eb3"
CAJEWF010000013.1	RepeatMasker	Unknown	3153834	3153985	968	-	.	ID="RND-6_FAMILY-7042";Tend="1021";Tstart="870";shortTE="F";uid="aba780b0-1d36-449d-8804-56e7ab676434"
CAJEWF010000013.1	RepeatMasker	LTR/Gypsy	7042781	7043077	1061	-	.	ID="RND-6_FAMILY-1646";Tend="978";Tstart="727";shortTE="F";uid="b368bf5b-940e-4dd9-a55c-936f08082e3b"
CAJEWF010000013.1	RepeatMasker	RC/Helitron	10476075	10477331	9001	-	.	ID="RND-6_FAMILY-631";Tend="2089";Tstart="769";shortTE="F";uid="f3219de4-822a-463e-9294-2b348f123430"
CAJEWF010000013.1	RepeatMasker	LTR/Gypsy	977220	977540	1223	-	.	ID="RND-4_FAMILY-31";Tend="1264";Tstart="957";shortTE="F";uid="bd3a41d1-0511-46ab-960f-3bf14a1b281b"
CAJEWF010000013.1	RepeatMasker	DNA	3437168	3437562	1227	-	.	ID="RND-2_FAMILY-6";Tend="1301";Tstart="964";shortTE="F";uid="e0aefee7-9b47-426d-9b9b-9b2d02f4ac2b"
CAJEWF010000013.1	RepeatMasker	DNA/CMC-EnSpm	235263	235671	3010	-	.	ID="ENSPM-N3_BTA";Tend="414";Tstart="1";shortTE="F";uid="7bb96ceb-3a15-486f-8488-7eed2a9d083d"
CAJEWF010000013.1	RepeatMasker	DNA	3792040	3792534	3990	-	.	ID="RND-1_FAMILY-535";Tend="2012";Tstart="1518";shortTE="F";uid="df6371b3-8981-4d9e-8ada-37f74f3ca212"
CAJEWF010000013.1	RepeatMasker	Unknown	7065156	7065333	1186	-	.	ID="RND-2_FAMILY-63";Tend="1047";Tstart="870";shortTE="F";uid="34d2cd36-3eda-475c-8cf6-7fc210cf6d09"
CAJEWF010000013.1	RepeatMasker	DNA/CMC-Transib	6885224	6885394	1156	-	.	ID="RND-5_FAMILY-2303";Tend="932";Tstart="766";shortTE="F";uid="30361f87-7aab-469d-9524-3cb33f86018b"
CAJEWF010000013.1	RepeatMasker	Unknown	9437441	9437565	852	-	.	ID="RND-6_FAMILY-1321";Tend="1310";Tstart="1190";shortTE="F";uid="1540888f-7800-469e-b276-cc8d4d51d5d9"
CAJEWF010000013.1	RepeatMasker	DNA	9114757	9114942	931	-	.	ID="dna-9_bta";Tend="145";Tstart="1";shortTE="F";uid="f2632c0a-5330-4525-ac42-f8c4e9d8901a"
CAJEWF010000013.1	RepeatMasker	DNA	7127871	7128017	785	-	.	ID="DNA-11_BTA";Tend="148";Tstart="1";shortTE="F";uid="1c4264e1-c82e-470a-b72e-ac0239301b73"
CAJEWF010000013.1	RepeatMasker	DNA	7349348	7349500	673	-	.	ID="DNA-9_BTA";Tend="146";Tstart="1";shortTE="F";uid="a7aecf98-a3c9-4ef8-8649-1ae561198c54"
CAJEWF010000013.1	RepeatMasker	DNA	6089873	6090059	626	-	.	ID="RND-1_FAMILY-124";Tend="290";Tstart="95";shortTE="F";uid="2095ee2d-4d87-4371-9327-cecb753b43a0"
CAJEWF010000013.1	RepeatMasker	DNA/CMC-EnSpm	5849559	5849783	1310	-	.	ID="RND-1_FAMILY-56";Tend="1147";Tstart="929";shortTE="F";uid="7d6d73f7-9d47-43a1-8ab7-5c4902b07496"
CAJEWF010000013.1	RepeatMasker	Unknown	1549875	1550192	540	-	.	ID="RND-3_FAMILY-432";Tend="1168";Tstart="1045";shortTE="F";uid="a7e46c63-1ed5-4485-be31-28924affebea"
CAJEWF010000013.1	RepeatMasker	DNA	7309736	7309937	727	-	.	ID="RND-4_FAMILY-1911";Tend="1050";Tstart="834";shortTE="F";uid="29eab852-d742-4495-b9fd-1ca913d66c4a"
CAJEWF010000013.1	RepeatMasker	DNA/hAT?	1834918	1835241	1926	-	.	ID="HAT-N6_BTA";Tend="309";Tstart="1";shortTE="F";uid="a8aadbd7-f7ac-4cbe-bf6e-538618fb22c5"
CAJEWF010000013.1	RepeatMasker	DNA/CMC-EnSpm	2521177	2521291	637	-	.	ID="RND-6_FAMILY-10526";Tend="1265";Tstart="1148";shortTE="F";uid="0453d0c4-1b8c-4836-9226-bbad37ea9dfa"
CAJEWF010000013.1	RepeatMasker	RC/Helitron	8698662	8698804	1072	-	.	ID="RND-1_FAMILY-129";Tend="1499";Tstart="1359";shortTE="F";uid="b0d43968-5aa3-4663-b24b-d2617496fe6d"
CAJEWF010000013.1	RepeatMasker	DNA	5185170	5185392	1256	-	.	ID="RND-4_FAMILY-1880";Tend="1229";Tstart="1009";shortTE="F";uid="7a38b04e-45f3-489e-95c3-9e184b34dee5"
CAJEWF010000013.1	RepeatMasker	DNA/CMC	11149787	11149997	1584	-	.	ID="ENSPM-N2_BTA";Tend="212";Tstart="1";shortTE="F";uid="a6759fb7-7f3f-447c-82c8-ad2858ce0587"
CAJEWF010000013.1	RepeatMasker	LTR/Gypsy	7359234	7359502	1024	-	.	ID="RND-6_FAMILY-43";Tend="1167";Tstart="905";shortTE="F";uid="bb8f3f1d-3521-475e-8199-a429b27bb537"
CAJEWF010000013.1	RepeatMasker	LINE/R1	772012	772175	972	-	.	ID="RND-6_FAMILY-1164";Tend="6626";Tstart="6464";shortTE="F";uid="34b6b478-2b6e-4308-85b0-1e0db0364b4e"
CAJEWF010000013.1	RepeatMasker	DNA/hAT?	1208272	1208521	911	-	.	ID="RND-6_FAMILY-2283";Tend="1332";Tstart="1095";shortTE="F";uid="e9e3d481-6933-425d-9981-5eacee860a8f"
CAJEWF010000013.1	RepeatMasker	RC/Helitron	9782433	9782645	629	-	.	ID="RND-6_FAMILY-894";Tend="1967";Tstart="1799";shortTE="F";uid="8ad4e35c-1442-47fd-88dd-274ac83879b8"
CAJEWF010000013.1	RepeatMasker	DNA/hAT-hATm	8242469	8242736	1937	-	.	ID="RND-6_FAMILY-7639";Tend="2554";Tstart="2287";shortTE="F";uid="4da0378d-6c0c-439e-b6c3-9e1ac516529d"
CAJEWF010000013.1	RepeatMasker	LTR/Gypsy	4600296	4600586	897	-	.	ID="RND-6_FAMILY-417";Tend="1194";Tstart="905";shortTE="F";uid="5d285fc0-e965-4cdf-aeba-8239ca08ecac"
CAJEWF010000013.1	RepeatMasker	DNA/CMC-Transib	8928582	8928744	1108	-	.	ID="RND-5_FAMILY-2303";Tend="929";Tstart="767";shortTE="F";uid="4863e0db-9954-48bd-bc84-f342b6857f1f"
CAJEWF010000013.1	RepeatMasker	DNA	8236374	8236520	902	-	.	ID="RND-6_FAMILY-5735";Tend="1088";Tstart="938";shortTE="F";uid="9ba57ee3-11ab-4279-83f5-cef8cbe1ec10"
CAJEWF010000013.1	RepeatMasker	Unknown	2463768	2464081	1260	-	.	ID="RND-1_FAMILY-36";Tend="1203";Tstart="709";shortTE="F";uid="bd6c05bc-6bd7-4dda-8fea-de68f7ba7614"
CAJEWF010000013.1	RepeatMasker	DNA/CMC-EnSpm	614311	614423	509	-	.	ID="RND-6_FAMILY-6392";Tend="824";Tstart="711";shortTE="F";uid="71728b05-9779-4e79-9cc5-c0e1d4bb957f"
CAJEWF010000013.1	RepeatMasker	DNA/PIF-Harbinger	8798839	8798987	976	-	.	ID="RND-4_FAMILY-1090";Tend="1430";Tstart="1282";shortTE="F";uid="548cb463-780d-462a-91a2-16b505f85f30"
CAJEWF010000013.1	RepeatMasker	RC/Helitron	9596955	9597174	1023	-	.	ID="RND-5_FAMILY-4101";Tend="1684";Tstart="1425";shortTE="F";uid="49394bd7-c73f-4f99-8280-24efbc3e84bc"
CAJEWF010000013.1	RepeatMasker	Unknown	102302	102429	826	-	.	ID="RND-1_FAMILY-199";Tend="1060";Tstart="937";shortTE="F";uid="c603a3aa-c7c7-4ef9-acfe-13412e4f7542"
CAJEWF010000013.1	RepeatMasker	DNA/hAT-Tip100	5310532	5310660	858	-	.	ID="RND-1_FAMILY-474";Tend="1046";Tstart="925";shortTE="F";uid="ba6b88a0-2bdf-4e86-ba61-39fc5f5c0000"
CAJEWF010000013.1	RepeatMasker	DNA	4369441	4370257	3830	-	.	ID="RND-5_FAMILY-1857";Tend="2979";Tstart="2145";shortTE="F";uid="a7859a2b-7878-4871-a78b-050809a91ee2"
CAJEWF010000013.1	RepeatMasker	DNA/hAT?	11344077	11344301	1282	-	.	ID="RND-5_FAMILY-1268";Tend="1069";Tstart="847";shortTE="F";uid="d5c497ed-9f11-4483-b09d-df49afd6347e"
CAJEWF010000013.1	RepeatMasker	DNA	1661203	1661325	553	-	.	ID="RND-2_FAMILY-6";Tend="1080";Tstart="966";shortTE="F";uid="5204bb9f-46fc-4dca-ab10-7cef4f2dfe88"
CAJEWF010000013.1	RepeatMasker	DNA/Sola-2	6820027	6820277	702	-	.	ID="RND-1_FAMILY-453";Tend="5464";Tstart="5242";shortTE="F";uid="b003e9bb-964e-49e2-a8b8-8768e7f13c53"
CAJEWF010000013.1	RepeatMasker	Unknown	10724807	10724972	1373	-	.	ID="RND-6_FAMILY-11";Tend="1076";Tstart="911";shortTE="F";uid="50087aec-1b53-489c-ba09-1e30f964d81c"
CAJEWF010000013.1	RepeatMasker	Unknown	563884	564111	1146	-	.	ID="RND-6_FAMILY-1247";Tend="1204";Tstart="961";shortTE="F";uid="84bd3a85-40f0-438c-9bb1-e2527f4e83ee"
CAJEWF010000013.1	RepeatMasker	Unknown	3582137	3582251	576	-	.	ID="RND-6_FAMILY-6020";Tend="1074";Tstart="955";shortTE="F";uid="058f255c-2ea5-4785-b12f-3cf6b1d84507"
CAJEWF010000013.1	RepeatMasker	DNA/CMC	2723588	2724057	2970	-	.	ID="RND-1_FAMILY-93";Tend="1274";Tstart="796";shortTE="F";uid="6e898328-3e6b-4d88-a66e-90f5d03fb814"
CAJEWF010000013.1	RepeatMasker	DNA	10628025	10628347	1267	-	.	ID="RND-1_FAMILY-86";Tend="1299";Tstart="964";shortTE="F";uid="a59730e0-811b-448c-bce8-f560b5d9076e"
CAJEWF010000013.1	RepeatMasker	LTR/Gypsy	1853463	1853701	1654	-	.	ID="RND-6_FAMILY-1646";Tend="1490";Tstart="1244";shortTE="F";uid="4684dd97-304c-4862-83be-56e4f889a932"
CAJEWF010000013.1	RepeatMasker	DNA/PIF-Spy	2491003	2491198	717	-	.	ID="rnd-5_family-3043";Tend="1095";Tstart="919";shortTE="F";uid="b4ec5607-1abe-4c72-a50d-8812e38e2fb5"
CAJEWF010000013.1	RepeatMasker	DNA	3651581	3651696	560	-	.	ID="RND-1_FAMILY-110";Tend="1395";Tstart="1276";shortTE="F";uid="681ea762-98e3-4709-b19b-6a78b2fdbf38"
CAJEWF010000013.1	RepeatMasker	DNA	7225271	7225448	767	-	.	ID="RND-2_FAMILY-6";Tend="1300";Tstart="1123";shortTE="F";uid="0f5d23d1-3716-4c88-819c-da2e3d4b9fc4"
CAJEWF010000013.1	RepeatMasker	DNA/TcMar-Tc1	2244902	2245138	990	-	.	ID="RND-1_FAMILY-152";Tend="1294";Tstart="930";shortTE="F";uid="89fc33f7-0bae-4db1-aef3-6cf6628fc7cb"
CAJEWF010000013.1	RepeatMasker	DNA/CMC-EnSpm	389636	389873	1336	-	.	ID="RND-2_FAMILY-41";Tend="1260";Tstart="1001";shortTE="F";uid="935b9768-21ae-4a1d-8dd3-27ec776a3274"
CAJEWF010000013.1	RepeatMasker	DNA/CMC	1059905	1060131	946	-	.	ID="RND-5_FAMILY-957";Tend="1087";Tstart="860";shortTE="F";uid="ffc5ad04-9ca1-45c7-b2e9-4934e16d42a2"
CAJEWF010000013.1	RepeatMasker	Unknown	4878510	4878639	528	-	.	ID="RND-1_FAMILY-502";Tend="1005";Tstart="861";shortTE="F";uid="126fc079-e3fc-4774-9bfe-5b99e5608b00"
CAJEWF010000013.1	RepeatMasker	Unknown	6466377	6466506	854	-	.	ID="RND-5_FAMILY-1003";Tend="1129";Tstart="1000";shortTE="F";uid="a615e321-857e-4fdb-ac53-01072db7c889"
CAJEWF010000013.1	RepeatMasker	DNA/hAT?	7992718	7993152	3908	-	.	ID="RND-6_FAMILY-1317";Tend="1371";Tstart="926";shortTE="F";uid="e5f23b41-45c1-48bd-a310-fa11c3551958"
CAJEWF010000013.1	RepeatMasker	DNA/Sola-2	7532106	7532690	3884	-	.	ID="RND-6_FAMILY-871";Tend="1346";Tstart="747";shortTE="F";uid="12845630-473d-4b89-b9e7-c272f7e1e835"
CAJEWF010000013.1	RepeatMasker	DNA/CMC	2561930	2562161	1472	-	.	ID="RND-5_FAMILY-957";Tend="1090";Tstart="859";shortTE="F";uid="83c77e8c-dc58-4867-92ea-0e0937df7aa1"
CAJEWF010000013.1	RepeatMasker	DNA/CMC	10004205	10004432	1747	-	.	ID="RND-5_FAMILY-957";Tend="1087";Tstart="860";shortTE="F";uid="a828295d-ca39-41db-8c58-e978cb621de2"
CAJEWF010000013.1	RepeatMasker	Unknown	3708660	3708975	1320	-	.	ID="RND-5_FAMILY-1578";Tend="1263";Tstart="955";shortTE="F";uid="450203dd-9c04-456b-b7de-706d0f26d4e4"
CAJEWF010000013.1	RepeatMasker	LINE/I	3921269	3921413	850	-	.	ID="NIMB-2_BTA";Tend="5576";Tstart="5431";shortTE="F";uid="974a3ccd-0caa-450f-8691-208695e51880"
CAJEWF010000013.1	RepeatMasker	Unknown	8191042	8191578	1623	-	.	ID="RND-1_FAMILY-447";Tend="1917";Tstart="1372";shortTE="F";uid="71e48dd7-f8a3-4635-af23-dc2d1a2c1942"
CAJEWF010000013.1	RepeatMasker	DNA	10071502	10071727	1213	-	.	ID="RND-6_FAMILY-5735";Tend="1024";Tstart="807";shortTE="F";uid="9e3e8aa9-32e7-4beb-bbec-8b4d9185cd29"
CAJEWF010000013.1	RepeatMasker	RC/Helitron	670449	670592	1034	-	.	ID="RND-6_FAMILY-103";Tend="1347";Tstart="1208";shortTE="F";uid="a780f5f0-2c7e-4c58-bc14-1ee11620c3ca"
CAJEWF010000013.1	RepeatMasker	LTR/Copia	11087364	11087807	2523	-	.	ID="COPIA-6_BTA-I";Tend="466";Tstart="1";shortTE="F";uid="077bab08-f099-4f6b-afb6-2caa96ba6488"
CAJEWF010000013.1	RepeatMasker	DNA/CMC	4650171	4650381	1751	-	.	ID="ENSPM-N2_BTA";Tend="212";Tstart="1";shortTE="F";uid="3e5e7e67-312c-44fa-8695-e1bb4bfc63b5"
CAJEWF010000013.1	RepeatMasker	DNA	6468503	6468978	2429	-	.	ID="dna-10_bta";Tend="434";Tstart="1";shortTE="F";uid="384a2f29-1588-418d-ad84-d124e4e631f4"
CAJEWF010000013.1	RepeatMasker	DNA	6852260	6852543	1827	-	.	ID="RND-4_FAMILY-211";Tend="1362";Tstart="1077";shortTE="F";uid="bb2187fa-2271-4c65-8e97-e105bed95eca"
CAJEWF010000013.1	RepeatMasker	DNA/hAT?	5827217	5827592	2982	-	.	ID="RND-6_FAMILY-1317";Tend="1296";Tstart="919";shortTE="F";uid="01c01824-2e3e-4b06-b818-16d96adfb894"
CAJEWF010000013.1	RepeatMasker	DNA/CMC-Transib	9387465	9387633	1079	-	.	ID="RND-5_FAMILY-2303";Tend="933";Tstart="764";shortTE="F";uid="b291f109-71ff-4712-8c62-63967a90b484"
CAJEWF010000013.1	RepeatMasker	DNA	747456	747856	2742	-	.	ID="RND-3_FAMILY-28";Tend="1286";Tstart="880";shortTE="F";uid="9eefc1bd-16bd-47bc-8531-8684ca89598c"
CAJEWF010000013.1	RepeatMasker	Unknown	1909520	1909779	1797	-	.	ID="RND-1_FAMILY-134";Tend="1202";Tstart="940";shortTE="F";uid="cd337659-70a8-439b-a260-c8bfc5df8f7f"
CAJEWF010000013.1	RepeatMasker	DNA/Sola-2	10567108	10567401	2033	-	.	ID="RND-6_FAMILY-14157";Tend="1699";Tstart="1382";shortTE="F";uid="09f4c052-aa1d-4cd1-9072-f6c2881bf8a1"
CAJEWF010000013.1	RepeatMasker	RC/Helitron	2359483	2360186	5487	-	.	ID="HELITRON-N3_BTA";Tend="811";Tstart="116";shortTE="F";uid="68d12d9e-139d-4a2a-b65f-6a3c492ec983"
CAJEWF010000013.1	RepeatMasker	Unknown	6731852	6732132	1565	-	.	ID="RND-1_FAMILY-36";Tend="1205";Tstart="784";shortTE="F";uid="faf5b50b-a890-4541-820d-e0aaacd9982e"
CAJEWF010000013.1	RepeatMasker	DNA/CMC	10270385	10270611	1662	-	.	ID="ENSPM-N1_BTA";Tend="228";Tstart="1";shortTE="F";uid="d53e9a90-9894-4647-839e-65922b83c388"
CAJEWF010000013.1	RepeatMasker	DNA/CMC-EnSpm	8245087	8245333	1643	-	.	ID="RND-1_FAMILY-56";Tend="1151";Tstart="903";shortTE="F";uid="4ef74dcf-3438-4f6e-b730-8cf3a3febb5c"
CAJEWF010000013.1	RepeatMasker	DNA	3669843	3670406	3838	-	.	ID="dna-4_bta";Tend="554";Tstart="1";shortTE="F";uid="fbbda2cf-28f0-415b-b77f-be15ac5cdb56"
CAJEWF010000013.1	RepeatMasker	Unknown	7117699	7118245	3716	-	.	ID="RND-1_FAMILY-278";Tend="1358";Tstart="821";shortTE="F";uid="f0f548d8-16d9-460d-ba12-660ee92843ee"
CAJEWF010000013.1	RepeatMasker	DNA/CMC-Transib	3666430	3666578	939	-	.	ID="RND-5_FAMILY-2303";Tend="925";Tstart="766";shortTE="F";uid="1c843743-baeb-42de-a25a-8e428d32f0d9"
CAJEWF010000013.1	RepeatMasker	DNA	226851	227017	1011	-	.	ID="rnd-5_family-1857";Tend="4717";Tstart="4581";shortTE="F";uid="439ea163-5ad8-4104-8e9d-eaff7a3bb2ee"
CAJEWF010000013.1	RepeatMasker	DNA/Academ-1	10903478	10904229	5633	-	.	ID="RND-1_FAMILY-661";Tend="1590";Tstart="791";shortTE="F";uid="71b741cf-e7ce-4228-92c8-870aece38343"
CAJEWF010000013.1	RepeatMasker	DNA/CMC-EnSpm	7688879	7689035	403	-	.	ID="RND-6_FAMILY-1165";Tend="988";Tstart="807";shortTE="F";uid="78358074-a542-4270-96fe-a711e09bcc39"
CAJEWF010000013.1	RepeatMasker	Unknown	5078868	5080110	11204	-	.	ID="RND-1_FAMILY-384";Tend="1953";Tstart="718";shortTE="F";uid="952c02d1-0d13-4979-a88b-400f52e1e0d4"
CAJEWF010000013.1	RepeatMasker	Unknown	6020515	6020779	1588	-	.	ID="RND-1_FAMILY-36";Tend="1210";Tstart="947";shortTE="F";uid="6af49324-84ec-41d8-a1c3-e2ffbed96bfd"
CAJEWF010000013.1	RepeatMasker	DNA/hAT?	476902	477349	3155	-	.	ID="RND-5_FAMILY-183";Tend="1407";Tstart="984";shortTE="F";uid="3c47415d-bfbf-4b38-9f0a-d8f8534f60a7"
CAJEWF010000013.1	RepeatMasker	DNA/CMC-Transib	6358952	6359098	633	-	.	ID="RND-5_FAMILY-2303";Tend="924";Tstart="770";shortTE="F";uid="53357133-871e-4fa6-8067-99d1abeb0ff0"
CAJEWF010000013.1	RepeatMasker	DNA/CMC-Transib	7778125	7778248	677	-	.	ID="RND-5_FAMILY-2303";Tend="935";Tstart="812";shortTE="F";uid="2c8e353c-e427-46a1-877c-1fb693b79cba"
CAJEWF010000013.1	RepeatMasker	Unknown	867379	868050	1526	-	.	ID="RND-6_FAMILY-945";Tend="2143";Tstart="1453";shortTE="F";uid="b4453655-8900-4b9f-98da-57e046a5d51a"
CAJEWF010000013.1	RepeatMasker	DNA/hAT?	92403	92671	1193	-	.	ID="RND-5_FAMILY-1660";Tend="1131";Tstart="866";shortTE="F";uid="d91aadbd-f4a0-4409-b264-0c2db11e95c8"
CAJEWF010000013.1	RepeatMasker	DNA/hAT-hAT5	909215	909432	1796	-	.	ID="RND-6_FAMILY-700";Tend="1639";Tstart="1422";shortTE="F";uid="68653791-5216-477a-bd62-927714b9ce0a"
CAJEWF010000013.1	RepeatMasker	LTR/Gypsy	10236229	10236473	1014	-	.	ID="RND-3_FAMILY-29";Tend="1335";Tstart="1078";shortTE="F";uid="6a6a2972-5c46-45a4-8ada-7725937d5161"
CAJEWF010000013.1	RepeatMasker	LTR/Gypsy	762725	762953	1023	-	.	ID="RND-3_FAMILY-25";Tend="1342";Tstart="1081";shortTE="F";uid="dc6b9698-0c46-4206-a3fb-c294b60fb41c"
CAJEWF010000013.1	RepeatMasker	DNA	10877235	10877982	3346	-	.	ID="DNA-4_BTA";TEgroup="ctg_13%7CDNA-4_BTA%7C6";Tend="554";Tstart="82";shortTE="F";uid="0e1374c6-5eaa-40d0-aeaa-0d092d42e758"
CAJEWF010000013.1	RepeatMasker	DNA/hAT?	5378846	5379078	1130	-	.	ID="RND-5_FAMILY-1660";Tend="1131";Tstart="872";shortTE="F";uid="845d7a3c-aca2-4da2-bc3e-49c9b6824ea2"
CAJEWF010000013.1	RepeatMasker	Unknown	3895705	3895875	638	-	.	ID="RND-5_FAMILY-1951";TEgroup="ctg_13%7CRND-5_FAMILY-1951%7C1";Tend="1551";Tstart="1353";shortTE="T";uid="21b5ddb0-11dc-4e74-ae49-2a64c62a05d3"
CAJEWF010000013.1	RepeatMasker	LTR/Copia	7758034	7758269	862	-	.	ID="RND-4_FAMILY-537";Tend="1168";Tstart="918";shortTE="F";uid="26df7f75-9ca8-4ab5-b3a5-72dd19fc19ec"
CAJEWF010000013.1	RepeatMasker	DNA/CMC	697440	697754	2392	-	.	ID="RND-1_FAMILY-81";Tend="1263";Tstart="949";shortTE="F";uid="ea5544af-edc2-40a5-8a84-3c41c72daec5"
CAJEWF010000013.1	RepeatMasker	DNA/PIF-Spy	652149	652353	573	-	.	ID="RND-5_FAMILY-827";Tend="2772";Tstart="2564";shortTE="F";uid="8013dd17-0463-4392-bcd4-5ea9c0e3649f"
CAJEWF010000013.1	RepeatMasker	Unknown	231322	231554	2080	-	.	ID="RND-6_FAMILY-778";Tend="1180";Tstart="948";shortTE="F";uid="5b3f3f73-0129-467a-a183-d64fe3853da8"
CAJEWF010000013.1	RepeatMasker	DNA	8215970	8216200	1188	-	.	ID="RND-6_FAMILY-4789";Tend="1191";Tstart="968";shortTE="F";uid="bdd22fdc-7786-499f-87cc-2567eebcf4b1"
CAJEWF010000013.1	RepeatMasker	Unknown	7792801	7793038	1758	-	.	ID="RND-1_FAMILY-266";Tend="1117";Tstart="879";shortTE="F";uid="7ee171e6-7ca9-4ff7-b3a3-bbd169f13310"
CAJEWF010000013.1	RepeatMasker	Unknown	10619637	10619784	814	-	.	ID="RND-1_FAMILY-4";Tend="3641";Tstart="3484";shortTE="F";uid="62000d90-5105-42d7-b43c-2659bd9deff6"
CAJEWF010000013.1	RepeatMasker	LINE/L2	8244833	8245093	1500	-	.	ID="RND-1_FAMILY-164";Tend="1175";Tstart="912";shortTE="F";uid="d3dec058-ed5b-4d12-a877-1da8db66be04"
CAJEWF010000013.1	RepeatMasker	DNA/hAT?	3565406	3565634	1600	-	.	ID="RND-6_FAMILY-2385";Tend="1228";Tstart="1001";shortTE="F";uid="83ea9e34-ef98-488c-b43c-472e80c73a21"
CAJEWF010000013.1	RepeatMasker	DNA	10187418	10187526	891	-	.	ID="RND-1_FAMILY-125";Tend="981";Tstart="724";shortTE="F";uid="9f5ab777-1bdf-4e7e-a3cf-4713e5dfdd0e"
CAJEWF010000013.1	RepeatMasker	DNA	11210953	11211206	1911	-	.	ID="DNA-5_BTA";Tend="255";Tstart="2";shortTE="F";uid="9b5887b0-0f16-4411-bc5b-c3873d8513ee"
CAJEWF010000013.1	RepeatMasker	DNA/hAT-Tip100	7049535	7049705	1164	-	.	ID="RND-1_FAMILY-474";Tend="1093";Tstart="926";shortTE="F";uid="07b6d937-8ad0-426e-b849-7e3c0c7537f9"
CAJEWF010000013.1	RepeatMasker	Unknown	4434959	4435076	416	-	.	ID="RND-3_FAMILY-258";Tend="1060";Tstart="967";shortTE="F";uid="2b6dedf6-3bf4-4989-b54b-dc67d7d40c31"
CAJEWF010000013.1	RepeatMasker	Unknown	10179735	10180025	757	-	.	ID="RND-6_FAMILY-5187";Tend="525";Tstart="236";shortTE="F";uid="27d1c452-d15e-4a7b-8c57-31f2125dc355"
CAJEWF010000013.1	RepeatMasker	Unknown	4413706	4413937	1817	-	.	ID="RND-3_FAMILY-763";Tend="1135";Tstart="906";shortTE="F";uid="e7140b53-cefa-4a1c-9392-2bdc22c90b01"
CAJEWF010000013.1	RepeatMasker	Unknown	3623217	3623719	1047	-	.	ID="RND-5_FAMILY-38";TEgroup="ctg_13%7CRND-5_FAMILY-38%7C3";Tend="1226";Tstart="947";shortTE="F";uid="ce3fc62d-e113-4c71-bdf8-f168b2dbe1b7"
CAJEWF010000013.1	RepeatMasker	DNA/Sola-2	5657539	5657673	578	-	.	ID="RND-5_FAMILY-194";Tend="1168";Tstart="1037";shortTE="F";uid="f3aa674c-4e0a-404d-9613-9a294c75ebef"
CAJEWF010000013.1	RepeatMasker	DNA	8726481	8726748	1630	-	.	ID="RND-5_FAMILY-2645";Tend="1267";Tstart="1005";shortTE="F";uid="91a3d5d7-b454-4bbc-8504-afbc87305ec2"
CAJEWF010000013.1	RepeatMasker	DNA/CMC-Transib	8628366	8628518	836	-	.	ID="RND-5_FAMILY-2303";Tend="929";Tstart="765";shortTE="F";uid="d6ac29df-cd87-44ac-abb7-a87fe01d0360"
CAJEWF010000013.1	RepeatMasker	LTR/Gypsy	8797088	8797336	1721	-	.	ID="RND-6_FAMILY-4518";Tend="1122";Tstart="874";shortTE="F";uid="a81d4f62-a2cf-441b-a489-4641a6d5e9f1"
CAJEWF010000013.1	RepeatMasker	DNA/hAT-hATm	6851578	6851678	400	-	.	ID="RND-6_FAMILY-6366";Tend="2776";Tstart="2683";shortTE="F";uid="e8745553-3bba-4bf2-b2cd-eb8314f9baf2"
CAJEWF010000013.1	RepeatMasker	DNA/PIF-Harbinger	8024320	8024634	738	-	.	ID="RND-4_FAMILY-1090";Tend="784";Tstart="471";shortTE="F";uid="086aed14-cdcf-499a-b85b-df5f2d0b3a70"
CAJEWF010000013.1	RepeatMasker	DNA/CMC-EnSpm	10880016	10880158	815	-	.	ID="rnd-6_family-10965";Tend="1170";Tstart="925";shortTE="F";uid="9dea8324-e5cd-4974-846b-830ead22bb5f"
CAJEWF010000013.1	RepeatMasker	DNA	5385860	5386079	1390	-	.	ID="RND-1_FAMILY-59";Tend="1242";Tstart="1021";shortTE="F";uid="c5e2c3b9-5831-42d5-a631-042b4aa2b67c"
CAJEWF010000013.1	RepeatMasker	DNA	6560874	6561006	993	-	.	ID="RND-6_FAMILY-11069";Tend="1035";Tstart="903";shortTE="F";uid="2ca01dbc-9959-4ff5-81dd-5b5fc1ae71f8"
CAJEWF010000013.1	RepeatMasker	DNA/CMC-Transib	1060512	1060683	1097	-	.	ID="RND-5_FAMILY-2303";Tend="941";Tstart="771";shortTE="F";uid="5a35a2b3-16af-4714-b1ba-577c24f6b206"
CAJEWF010000013.1	RepeatMasker	LINE/RTE	2599630	2599797	438	-	.	ID="RND-5_FAMILY-1939";Tend="1437";Tstart="1279";shortTE="F";uid="a88cffcb-d6e0-4d53-8d9d-27c0c8ec3aa3"
CAJEWF010000013.1	RepeatMasker	DNA/TcMar-Tc1	7407069	7407204	768	-	.	ID="RND-6_FAMILY-2107";Tend="486";Tstart="352";shortTE="F";uid="2ea93ed7-12e4-4c13-bb7a-dd582e18055e"
CAJEWF010000013.1	RepeatMasker	DNA/hAT?	2139807	2140445	3026	-	.	ID="HAT-N5_BTA";Tend="671";Tstart="1";shortTE="F";uid="5a4c199a-9eff-49e6-91bb-72b51c9f8e04"
CAJEWF010000013.1	RepeatMasker	DNA/CMC-Transib	9391245	9391395	911	-	.	ID="RND-5_FAMILY-2303";Tend="932";Tstart="771";shortTE="F";uid="dcb5757b-085e-4150-863b-3e8eedaa6603"
CAJEWF010000013.1	RepeatMasker	Unknown	10938603	10938852	534	-	.	ID="RND-1_FAMILY-449";TEgroup="ctg_13%7CRND-1_FAMILY-449%7C1";Tend="1149";Tstart="936";shortTE="T";uid="175689e9-bdd9-4d98-bb8c-2dca1e54328f"
CAJEWF010000013.1	RepeatMasker	DNA/MULE-MuDR	4800650	4801013	3056	-	.	ID="RND-1_FAMILY-69";Tend="1318";Tstart="956";shortTE="F";uid="b0c69d3a-6808-4bec-9657-4b85e726a5bf"
CAJEWF010000013.1	RepeatMasker	DNA/Academ-1	7529767	7530756	6633	-	.	ID="RND-6_FAMILY-571";Tend="3676";Tstart="2673";shortTE="F";uid="8e6c326b-d472-4b9d-8b22-c2535978c837"
CAJEWF010000013.1	RepeatMasker	DNA/PIF-Harbinger	2342663	2342822	995	-	.	ID="RND-4_FAMILY-1090";Tend="1441";Tstart="1282";shortTE="F";uid="5173ba3d-c91c-4cd0-b4a1-e42047836eda"
CAJEWF010000013.1	RepeatMasker	DNA	5656012	5656179	440	-	.	ID="RND-6_FAMILY-2075";Tend="1044";Tstart="872";shortTE="F";uid="debffddc-ce08-4683-ac2e-72aee09a585d"
CAJEWF010000013.1	RepeatMasker	DNA	10949480	10949971	3504	-	.	ID="DNA-1_BTA";Tend="504";Tstart="1";shortTE="F";uid="b788157d-bcab-41c3-8476-201d5ac061d6"
CAJEWF010000013.1	RepeatMasker	DNA/Maverick	6117205	6117502	1705	-	.	ID="RND-2_FAMILY-28";Tend="1060";Tstart="739";shortTE="F";uid="9d652f5d-1b50-49bf-91f7-8325095a6a0c"
CAJEWF010000013.1	RepeatMasker	Unknown	2886504	2886768	2057	-	.	ID="RND-1_FAMILY-545";Tend="1220";Tstart="956";shortTE="F";uid="7d1e6bba-0862-4cd1-a332-65fdc5866b5e"
CAJEWF010000013.1	RepeatMasker	DNA/CMC-EnSpm	945443	945704	1397	-	.	ID="RND-6_FAMILY-1077";Tend="1170";Tstart="910";shortTE="F";uid="63d30001-dc72-4f36-96ce-d68fbb058618"
CAJEWF010000013.1	RepeatMasker	RC/Helitron	9993753	9993971	616	-	.	ID="RND-5_FAMILY-430";Tend="1869";Tstart="1655";shortTE="F";uid="6263292b-e17f-47ef-8821-7369aecfd3af"
CAJEWF010000013.1	RepeatMasker	LTR/Gypsy	4982955	4983065	534	-	.	ID="RND-3_FAMILY-443";Tend="1292";Tstart="1184";shortTE="F";uid="71cf4624-882d-4439-89ee-1a2e782eeba3"
CAJEWF010000013.1	RepeatMasker	Unknown	1368805	1368910	740	-	.	ID="RND-5_FAMILY-674";Tend="1102";Tstart="997";shortTE="F";uid="20ae0bfa-ba9e-41d8-b2c3-232cc6df90ea"
CAJEWF010000013.1	RepeatMasker	DNA	10955108	10955359	973	-	.	ID="DNA-11_BTA";Tend="266";Tstart="1";shortTE="F";uid="475970ba-639f-46d6-9332-8ff4ccd0544f"
CAJEWF010000013.1	RepeatMasker	Unknown	1000189	1000467	1116	-	.	ID="REP-6_LMI";Tend="3651";Tstart="3373";shortTE="F";uid="ff874a03-9571-40a3-8d7e-da25ad03e234"
CAJEWF010000013.1	RepeatMasker	DNA/MULE-MuDR	6744190	6744397	1772	-	.	ID="RND-6_FAMILY-15083";Tend="1092";Tstart="885";shortTE="F";uid="e90bd01e-75b6-484a-95ff-a7a09bd5f7d6"
CAJEWF010000013.1	RepeatMasker	DNA/CMC-EnSpm	8252512	8252636	449	-	.	ID="RND-5_FAMILY-1231";Tend="1484";Tstart="1363";shortTE="F";uid="663c7104-2c81-4813-bd3f-71b17b1e6d04"
CAJEWF010000013.1	RepeatMasker	DNA/hAT?	5295992	5296302	2544	-	.	ID="HAT-N6_BTA";Tend="311";Tstart="1";shortTE="F";uid="e93794bf-c67b-4491-a83c-1368337fdc9a"
CAJEWF010000013.1	RepeatMasker	DNA	6338	6479	636	-	.	ID="RND-6_FAMILY-6295";Tend="2774";Tstart="2632";shortTE="F";uid="fc47a91c-46f4-4a0a-85f2-6419eff964b1"
CAJEWF010000013.1	RepeatMasker	DNA/CMC-EnSpm	9339357	9339528	1178	-	.	ID="RND-6_FAMILY-1912";Tend="1119";Tstart="953";shortTE="F";uid="27ad80f4-e17b-4b24-976a-9dce8bf20e0b"
CAJEWF010000013.1	RepeatMasker	Unknown	2445918	2446038	837	-	.	ID="RND-1_FAMILY-415";Tend="2432";Tstart="2311";shortTE="F";uid="2036c608-2f62-44c7-8956-942e3d48e672"
CAJEWF010000013.1	RepeatMasker	DNA	4400404	4400545	479	-	.	ID="RND-5_FAMILY-3498";Tend="1097";Tstart="949";shortTE="F";uid="e9a2a687-ffb5-47a2-8c02-779340bf65d1"
CAJEWF010000013.1	RepeatMasker	DNA	2771934	2772138	913	-	.	ID="DNA-1_BTA";Tend="504";Tstart="298";shortTE="F";uid="57c1b1c3-9b80-4caf-b383-6c4609ca7e4a"
CAJEWF010000013.1	RepeatMasker	Unknown	4734690	4734984	1620	-	.	ID="RND-6_FAMILY-3161";Tend="1167";Tstart="869";shortTE="F";uid="04127d11-b431-49c4-84f5-f302380d8bdd"
CAJEWF010000013.1	RepeatMasker	LTR/Gypsy	8451016	8451312	1393	-	.	ID="RND-6_FAMILY-1646";Tend="1500";Tstart="1247";shortTE="F";uid="55dff845-9bd7-403b-abd4-28f0e2c4d407"
CAJEWF010000013.1	RepeatMasker	Unknown	10119054	10119525	3936	-	.	ID="RND-4_FAMILY-1405";Tend="1865";Tstart="1388";shortTE="F";uid="b675424f-1594-4406-887c-b38480530f8c"
CAJEWF010000013.1	RepeatMasker	DNA/CMC-EnSpm	10774417	10774579	912	-	.	ID="RND-2_FAMILY-41";Tend="1205";Tstart="1042";shortTE="F";uid="7a1735a6-1e4c-4804-9d39-bd637ec84861"
CAJEWF010000013.1	RepeatMasker	LTR/Gypsy	5893898	5894326	2244	-	.	ID="RND-3_FAMILY-443";Tend="1291";Tstart="858";shortTE="F";uid="ecacfc8a-b01f-4c95-b3b1-75e87397ce18"
CAJEWF010000013.1	RepeatMasker	DNA/TcMar-Tc1	7314854	7314998	836	-	.	ID="RND-4_FAMILY-1919";Tend="1096";Tstart="943";shortTE="F";uid="48cbe4a7-a168-4eec-b8d3-a732909e281f"
CAJEWF010000013.1	RepeatMasker	Unknown	1550313	1550447	636	-	.	ID="RND-1_FAMILY-78";Tend="1084";Tstart="952";shortTE="F";uid="3e121dd9-1d38-4e7b-88ce-972b751f77ac"
CAJEWF010000013.1	RepeatMasker	DNA	572695	573168	781	-	.	ID="DNA4-17B_BTA";TEgroup="ctg_13%7CDNA4-17B_BTA%7C1";Tend="276";Tstart="1";shortTE="F";uid="6f0d0efd-0f7c-4a23-8f35-ef17b61b75e0"
CAJEWF010000013.1	RepeatMasker	RC/Helitron	1016157	1016807	4626	-	.	ID="RND-1_FAMILY-758";Tend="1730";Tstart="1072";shortTE="F";uid="a31a3d49-c47d-4ff0-be55-33c84b511491"
CAJEWF010000013.1	RepeatMasker	DNA/CMC	10248941	10249247	1386	-	.	ID="RND-5_FAMILY-965";Tend="1476";Tstart="1149";shortTE="F";uid="31fd4bf3-a62f-4484-9d65-97be8b4ca103"
CAJEWF010000013.1	RepeatMasker	DNA/CMC-Chapaev-3	4725421	4727110	14497	-	.	ID="RND-1_FAMILY-727";Tend="2485";Tstart="762";shortTE="F";uid="a94c7102-b5f3-412d-aaa3-7d67d9835050"
CAJEWF010000013.1	RepeatMasker	RC/Helitron	4402501	4402654	851	-	.	ID="RND-6_FAMILY-3099";Tend="2962";Tstart="2809";shortTE="F";uid="3476afb7-a908-4d0d-b884-908e3c6f02ce"
CAJEWF010000013.1	RepeatMasker	RC/Helitron	2669219	2669349	508	-	.	ID="RND-4_FAMILY-803";Tend="1108";Tstart="961";shortTE="F";uid="84901900-ecf5-44d3-bf13-71062e84ea41"
CAJEWF010000013.1	RepeatMasker	LTR/Gypsy	6113967	6114141	1258	-	.	ID="RND-6_FAMILY-1649";Tend="1146";Tstart="971";shortTE="F";uid="5901c841-80a9-4d81-a5fe-50ad5246ed13"
CAJEWF010000013.1	RepeatMasker	DNA	5598146	5598437	1535	-	.	ID="RND-6_FAMILY-5164";Tend="2637";Tstart="2348";shortTE="F";uid="0025f0f4-54a2-4426-8424-fff0f4747244"
CAJEWF010000013.1	RepeatMasker	Unknown	5122096	5122204	646	-	.	ID="RND-6_FAMILY-9997";Tend="934";Tstart="826";shortTE="F";uid="57f6d27f-f5d5-4cbd-82c8-e6cfcefd869d"
CAJEWF010000013.1	RepeatMasker	DNA/PIF-Spy	11119808	11120370	1349	-	.	ID="RND-6_FAMILY-964";Tend="1502";Tstart="919";shortTE="F";uid="75ec2601-1e88-463f-8fca-37b5f33af313"
CAJEWF010000013.1	RepeatMasker	DNA	5428619	5428745	500	-	.	ID="DNA4-17B_BTA";Tend="263";Tstart="138";shortTE="F";uid="e18a5e6c-4ec8-4eed-9781-caba3dda4921"
CAJEWF010000013.1	RepeatMasker	DNA/hAT?	10598801	10598913	822	-	.	ID="HAT-N6_BTA";Tend="113";Tstart="1";shortTE="F";uid="1e843160-1c7c-42f4-a13c-695b05d4e982"
CAJEWF010000013.1	RepeatMasker	Unknown	1087923	1088193	1004	-	.	ID="RND-1_FAMILY-36";Tend="1209";Tstart="950";shortTE="F";uid="dc1ed88c-d32b-4582-ac16-9324560ab579"
CAJEWF010000013.1	RepeatMasker	Unknown	8268212	8268377	1411	-	.	ID="RND-5_FAMILY-652";Tend="1088";Tstart="923";shortTE="F";uid="bad8645a-1772-4525-abcd-530481e1ae3a"
CAJEWF010000013.1	RepeatMasker	LTR/Gypsy	10544157	10544846	2602	-	.	ID="RND-3_FAMILY-29";Tend="1403";Tstart="812";shortTE="F";uid="3fa68c6c-745e-448e-82c9-d69ea5d9e009"
CAJEWF010000013.1	RepeatMasker	Unknown	513361	513665	2110	-	.	ID="RND-6_FAMILY-1752";Tend="1262";Tstart="960";shortTE="F";uid="e5be479a-f6e5-45c0-a8db-2a5d9bfacf09"
CAJEWF010000013.1	RepeatMasker	DNA/CMC-EnSpm	6062203	6062474	1461	-	.	ID="RND-2_FAMILY-41";Tend="1254";Tstart="985";shortTE="F";uid="0098325b-f75e-436c-be03-417082722d7b"
CAJEWF010000013.1	RepeatMasker	Unknown	5100907	5101029	570	-	.	ID="RND-4_FAMILY-60";Tend="1151";Tstart="1016";shortTE="F";uid="4cc57f45-740f-4279-b7e3-71151e574da2"
CAJEWF010000013.1	RepeatMasker	DNA	5858992	5859494	4278	-	.	ID="DNA-1_BTA";Tend="504";Tstart="1";shortTE="F";uid="06102208-55a1-4368-b2a9-0847ec509df1"
CAJEWF010000013.1	RepeatMasker	Unknown	4927748	4927918	510	-	.	ID="RND-1_FAMILY-415";Tend="5209";Tstart="4992";shortTE="F";uid="87d530df-f087-4220-a988-68a4bca053f8"
CAJEWF010000013.1	RepeatMasker	DNA/CMC-Transib	6292590	6292849	1040	-	.	ID="RND-6_FAMILY-14831";Tend="558";Tstart="308";shortTE="F";uid="44c96954-4d1c-4804-b0ae-e57aef4c8a92"
CAJEWF010000013.1	RepeatMasker	DNA/hAT?	9965377	9965632	957	-	.	ID="RND-3_FAMILY-634";Tend="1204";Tstart="921";shortTE="F";uid="5187e867-734e-412a-8d69-2083f58cdce2"
CAJEWF010000013.1	RepeatMasker	DNA/CMC	7083265	7083494	1846	-	.	ID="ENSPM-N1_BTA";Tend="228";Tstart="1";shortTE="F";uid="cb8f9cec-1c43-4a29-9f3a-38dac12d4b9d"
CAJEWF010000013.1	RepeatMasker	Unknown	6299694	6299901	910	-	.	ID="RND-1_FAMILY-435";Tend="1159";Tstart="952";shortTE="F";uid="b1f5f46d-e5e6-412a-aabd-68cb93754f5f"
CAJEWF010000013.1	RepeatMasker	DNA/CMC	1185281	1185508	1785	-	.	ID="RND-5_FAMILY-957";Tend="1087";Tstart="860";shortTE="F";uid="302022b1-84b0-4630-8e9f-f998a5ee9b13"
CAJEWF010000013.1	RepeatMasker	DNA/CMC-EnSpm	8525635	8525776	600	-	.	ID="RND-6_FAMILY-6392";Tend="843";Tstart="701";shortTE="F";uid="bd8787a8-b9f3-48f2-b56c-6d4bf6cf385a"
CAJEWF010000013.1	RepeatMasker	DNA/CMC-EnSpm	27489	27647	1054	-	.	ID="RND-6_FAMILY-7144";Tend="1227";Tstart="1070";shortTE="F";uid="88ad528e-910e-4431-832b-841ae9e986fa"
CAJEWF010000013.1	RepeatMasker	DNA	1995949	1996171	635	-	.	ID="RND-5_FAMILY-2657";Tend="4610";Tstart="4400";shortTE="F";uid="0cf724df-a50a-4411-b840-663b7c5e1710"
CAJEWF010000013.1	RepeatMasker	Unknown	5994854	5994985	591	-	.	ID="RND-1_FAMILY-78";Tend="1082";Tstart="952";shortTE="F";uid="58407ca4-eb76-4bed-843c-a8abe8bc3cf7"
CAJEWF010000013.1	RepeatMasker	Unknown	4019369	4019702	1708	-	.	ID="RND-3_FAMILY-763";Tend="1247";Tstart="916";shortTE="F";uid="f09e027e-07ba-45b7-9bb9-91231ee7ceb6"
CAJEWF010000013.1	RepeatMasker	DNA	4921608	4921899	1396	-	.	ID="dna-11_bta";Tend="534";Tstart="281";shortTE="F";uid="20901f1a-da35-426c-90a1-c2e8d261b53f"
CAJEWF010000013.1	RepeatMasker	Unknown	5918540	5918681	985	-	.	ID="RND-1_FAMILY-27";Tend="1049";Tstart="907";shortTE="F";uid="080127ab-147e-4e4e-9032-b9c006a6a014"
CAJEWF010000013.1	RepeatMasker	LTR/Gypsy	3822330	3822704	1727	-	.	ID="RND-6_FAMILY-1649";Tend="1399";Tstart="1009";shortTE="F";uid="80f536bb-86bc-4cca-aa72-4c35cb0277b4"
CAJEWF010000013.1	RepeatMasker	DNA/hAT-Tip100	10653450	10653555	450	-	.	ID="RND-5_FAMILY-926";Tend="1480";Tstart="1379";shortTE="F";uid="8a7eff1f-033d-4f25-b62b-ea0f4e96bf33"
CAJEWF010000013.1	RepeatMasker	DNA	5914530	5914899	1838	-	.	ID="RND-5_FAMILY-3187";Tend="1302";Tstart="867";shortTE="F";uid="dde1556e-c49a-46c4-a304-e3d65fbe53b4"
CAJEWF010000013.1	RepeatMasker	DNA/CMC-EnSpm	4399983	4400170	1182	-	.	ID="RND-2_FAMILY-41";Tend="1262";Tstart="1072";shortTE="F";uid="a1fd5f07-377c-498a-8f6b-3c5474c19be4"
CAJEWF010000013.1	RepeatMasker	Unknown	10356936	10357331	1627	-	.	ID="RND-3_FAMILY-432";Tend="1339";Tstart="978";shortTE="F";uid="b686ebf0-d703-4e3a-ace1-317d445f80f1"
CAJEWF010000013.1	RepeatMasker	DNA/CMC-EnSpm	9058813	9059078	1564	-	.	ID="RND-2_FAMILY-41";Tend="1262";Tstart="1000";shortTE="F";uid="ea83ef7a-1e46-43cb-b611-4d585332c069"
CAJEWF010000013.1	RepeatMasker	LTR/Gypsy	568225	568627	1906	-	.	ID="RND-4_FAMILY-369";Tend="1403";Tstart="919";shortTE="F";uid="01ddf0f5-b715-4aef-999f-caae954dc7a9"
CAJEWF010000013.1	RepeatMasker	LTR/Gypsy	10018267	10018582	1958	-	.	ID="RND-3_FAMILY-25";Tend="1452";Tstart="824";shortTE="F";uid="b8edc012-57b1-4491-a29d-ed3b2d23527b"
CAJEWF010000013.1	RepeatMasker	DNA/PIF-Spy	7106147	7106469	646	-	.	ID="RND-5_FAMILY-827";TEgroup="ctg_13%7CRND-5_FAMILY-827%7C3";Tend="2808";Tstart="2666";shortTE="F";uid="f368fa3f-b0f4-4f80-9b39-2e3eaba4bdd6"
CAJEWF010000013.1	RepeatMasker	DNA	11339401	11339585	1176	-	.	ID="DNA-11_BTA";Tend="277";Tstart="89";shortTE="F";uid="59148dde-8193-4359-bb2a-15aa9531fa87"
CAJEWF010000013.1	RepeatMasker	DNA/Kolobok	2486697	2486803	447	-	.	ID="RND-6_FAMILY-3133";Tend="895";Tstart="784";shortTE="F";uid="782c37f9-c680-420b-8df8-ecb2ca5e8465"
CAJEWF010000013.1	RepeatMasker	LTR/Gypsy	4391348	4391762	1065	-	.	ID="RND-6_FAMILY-6215";Tend="1364";Tstart="971";shortTE="F";uid="e8511014-7fe7-416c-a049-544d2f4fc58d"
CAJEWF010000013.1	RepeatMasker	DNA/CMC-EnSpm	2060115	2060293	1307	-	.	ID="RND-3_FAMILY-131";Tend="1191";Tstart="1016";shortTE="F";uid="73236a05-8c5f-4db4-9933-441f751624ea"
CAJEWF010000013.1	RepeatMasker	DNA	9643452	9643606	1299	-	.	ID="RND-1_FAMILY-535";Tend="2013";Tstart="1859";shortTE="F";uid="6b4cc018-4759-4324-b1cc-2a67ef543b53"
CAJEWF010000013.1	RepeatMasker	DNA	5878083	5878214	403	-	.	ID="RND-5_FAMILY-3498";Tend="1083";Tstart="951";shortTE="F";uid="5a87ca5a-9972-4208-ba54-64cb3204277f"
CAJEWF010000013.1	RepeatMasker	RC/Helitron	5112889	5113060	565	-	.	ID="RND-1_FAMILY-463";Tend="4288";Tstart="4119";shortTE="F";uid="ca30e01d-61c4-4dde-a648-c63de85edca0"
CAJEWF010000013.1	RepeatMasker	LTR/Gypsy	9373545	9373836	1554	-	.	ID="RND-6_FAMILY-417";Tend="1162";Tstart="725";shortTE="F";uid="0b46952a-1454-4baf-9c85-6fa6f99b1173"
CAJEWF010000013.1	RepeatMasker	DNA/hAT-Tip100	10826205	10827151	7650	-	.	ID="RND-1_FAMILY-49";Tend="1864";Tstart="913";shortTE="F";uid="c56e2d49-59ca-49f3-bf48-53aeff8a9c22"
CAJEWF010000013.1	RepeatMasker	DNA/CMC-Transib	426699	426842	699	-	.	ID="RND-5_FAMILY-2303";Tend="931";Tstart="766";shortTE="F";uid="e1517ad1-c555-40bb-a698-c9eba0b0e7cf"
CAJEWF010000013.1	RepeatMasker	DNA	7496208	7496340	1073	-	.	ID="RND-6_FAMILY-11069";Tend="1031";Tstart="899";shortTE="F";uid="a0e7f001-a56d-4261-a9d1-d9bc81aaee58"
CAJEWF010000013.1	RepeatMasker	LTR/Gypsy	7605619	7605878	1397	-	.	ID="RND-3_FAMILY-29";Tend="1340";Tstart="1081";shortTE="F";uid="e80701af-037b-4a6c-8f0d-cb649e2b2f5d"
CAJEWF010000013.1	RepeatMasker	DNA	4589746	4590128	2031	-	.	ID="DNA-10_BTA";Tend="434";Tstart="2";shortTE="F";uid="13f5fccb-a7f2-4491-aef4-0fd615b4449e"
CAJEWF010000013.1	RepeatMasker	RC/Helitron	2596231	2596381	845	-	.	ID="RND-6_FAMILY-3076";Tend="875";Tstart="724";shortTE="F";uid="a5e466bf-bf8b-490f-9c38-2e279579d5b7"
CAJEWF010000013.1	RepeatMasker	DNA/Sola-1	8715989	8716219	1484	-	.	ID="RND-1_FAMILY-704";Tend="1217";Tstart="947";shortTE="F";uid="573d85b9-0737-48f7-8f92-efd9a4b312c4"
CAJEWF010000013.1	RepeatMasker	DNA/CMC	6583812	6584174	1695	-	.	ID="RND-1_FAMILY-81";Tend="1259";Tstart="942";shortTE="F";uid="c10af0b1-8217-445f-b943-07495d84e032"
CAJEWF010000013.1	RepeatMasker	DNA/hAT-Tip100	11094014	11094161	723	-	.	ID="RND-5_FAMILY-3189";Tend="1687";Tstart="1542";shortTE="F";uid="aae40c7a-4e43-4930-883e-fa16e1357d34"
CAJEWF010000013.1	RepeatMasker	LTR/Gypsy	1866370	1866856	2473	-	.	ID="RND-6_FAMILY-1646";Tend="1468";Tstart="985";shortTE="F";uid="41445af5-0d7d-4964-a50d-0b3c1463d28d"
CAJEWF010000013.1	RepeatMasker	DNA/CMC	10821537	10824591	25636	-	.	ID="RND-1_FAMILY-135";Tend="3933";Tstart="816";shortTE="F";uid="aea16559-a649-4896-993b-a16fd55fee0a"
CAJEWF010000013.1	RepeatMasker	LTR/Pao	3426317	3426573	1635	-	.	ID="RND-4_FAMILY-367";Tend="1189";Tstart="934";shortTE="F";uid="d6de87f7-e9d2-4811-af01-e8cbbb055371"
CAJEWF010000013.1	RepeatMasker	DNA	3863270	3863441	612	-	.	ID="DNA-11_BTA";Tend="456";Tstart="274";shortTE="F";uid="11c0149c-52ae-448d-99c9-661f453b34c7"
CAJEWF010000013.1	RepeatMasker	DNA/CMC	3483177	3483378	956	-	.	ID="ENSPM-N2_BTA";Tend="206";Tstart="1";shortTE="F";uid="52ad125c-c68a-47ec-a7ad-2d2ab9750f3f"
CAJEWF010000013.1	RepeatMasker	DNA/CMC-EnSpm	4940168	4940315	1230	-	.	ID="RND-3_FAMILY-131";Tend="1188";Tstart="1039";shortTE="F";uid="7f975570-374d-431b-8c4c-cbc3d1654128"
CAJEWF010000013.1	RepeatMasker	Unknown	6176412	6176574	1329	-	.	ID="RND-2_FAMILY-63";Tend="1033";Tstart="871";shortTE="F";uid="5c2028cb-4c68-4676-82bd-19178fbcc5bd"
CAJEWF010000013.1	RepeatMasker	Unknown	546941	547346	984	-	.	ID="RND-5_FAMILY-909";Tend="882";Tstart="462";shortTE="F";uid="ecd224cd-842b-4f7e-86d8-3c32e4954106"
CAJEWF010000013.1	RepeatMasker	DNA/CMC-EnSpm	6287707	6287867	1014	-	.	ID="RND-1_FAMILY-258";Tend="869";Tstart="714";shortTE="F";uid="2cb38136-102d-4944-8723-c3bfecef078f"
CAJEWF010000013.1	RepeatMasker	DNA/hAT-Tip100	8699687	8700623	7519	-	.	ID="RND-1_FAMILY-49";Tend="1864";Tstart="914";shortTE="F";uid="6d980a9f-a929-41bd-8df0-ba2280177750"
CAJEWF010000013.1	RepeatMasker	Unknown	1131227	1131355	688	-	.	ID="RND-1_FAMILY-37";Tend="1029";Tstart="896";shortTE="F";uid="83942d36-cb92-49b2-9680-a351b926aef4"
CAJEWF010000013.1	RepeatMasker	DNA/hAT-Tip100	7279352	7280152	6327	-	.	ID="RND-6_FAMILY-9495";Tend="1687";Tstart="911";shortTE="F";uid="d1ab412c-0f63-439a-9659-b9b946058791"
CAJEWF010000013.1	RepeatMasker	DNA	4169431	4171406	13070	-	.	ID="DNA-3_BTA";Tend="1977";Tstart="1";shortTE="F";uid="f5b94941-26cb-4adc-ad20-9876c1bb63b7"
CAJEWF010000013.1	RepeatMasker	LTR/Gypsy	7683873	7684332	1546	-	.	ID="RND-6_FAMILY-417";Tend="1305";Tstart="908";shortTE="F";uid="3f523117-36cf-4b16-b49d-8b2d573e226a"
CAJEWF010000013.1	RepeatMasker	DNA	9668951	9669128	832	-	.	ID="DNA-1_BTA";Tend="504";Tstart="328";shortTE="F";uid="6fa163ae-db5f-467e-9de9-1b7d21d2296f"
CAJEWF010000013.1	RepeatMasker	DNA	9367199	9367478	1541	-	.	ID="RND-3_FAMILY-135";Tend="1163";Tstart="873";shortTE="F";uid="55d554f4-1141-4dd0-96ed-ed616fb703be"
CAJEWF010000013.1	RepeatMasker	Unknown	10798983	10799388	2567	-	.	ID="RND-1_FAMILY-585";Tend="1372";Tstart="967";shortTE="F";uid="e9f7ce77-09cf-4aed-b5cf-317c584263f7"
CAJEWF010000013.1	RepeatMasker	Unknown	8623847	8624136	778	-	.	ID="RND-2_FAMILY-342";Tend="804";Tstart="509";shortTE="F";uid="64bf6a9e-1002-495b-99ab-e84ce67e99ae"
CAJEWF010000013.1	RepeatMasker	DNA	5118715	5118962	1145	-	.	ID="RND-4_FAMILY-1880";Tend="1256";Tstart="1011";shortTE="F";uid="60f1c5e5-1a2c-4c75-b939-a12bc8410c51"
CAJEWF010000013.1	RepeatMasker	LTR/Gypsy	6994683	6994917	1517	-	.	ID="RND-5_FAMILY-1051";Tend="1172";Tstart="938";shortTE="F";uid="0d9cfbb0-b95e-4793-b183-d59b9ad848b3"
CAJEWF010000013.1	RepeatMasker	LTR/Gypsy	5427682	5427933	1382	-	.	ID="RND-6_FAMILY-1646";Tend="1500";Tstart="1249";shortTE="F";uid="498021e3-def0-4d8a-829f-fc3341d7fa94"
CAJEWF010000013.1	RepeatMasker	DNA	281690	281870	694	-	.	ID="DNA-10_BTA";Tend="427";Tstart="226";shortTE="F";uid="02095b24-d576-405f-8401-ccc342430c56"
CAJEWF010000013.1	RepeatMasker	DNA	1542142	1542774	3047	-	.	ID="DNA-8_BTA";Tend="1009";Tstart="359";shortTE="F";uid="e3c2067c-0927-4047-8a52-58e1268a38e5"
CAJEWF010000013.1	RepeatMasker	DNA	3357866	3358422	4379	-	.	ID="DNA-4_BTA";Tend="554";Tstart="1";shortTE="F";uid="85e79501-df32-439b-b8d7-209fa7435ee1"
CAJEWF010000013.1	RepeatMasker	Unknown	2704669	2704782	714	-	.	ID="RND-4_FAMILY-226";Tend="1034";Tstart="921";shortTE="F";uid="fa1ce897-8f4f-4f3b-b806-420e42f7eda5"
CAJEWF010000013.1	RepeatMasker	DNA/CMC-Chapaev-3	11437644	11437789	1211	-	.	ID="RND-6_FAMILY-649";Tend="1911";Tstart="1766";shortTE="F";uid="3fc127c3-a3ee-4221-bbcd-f32785cdee9a"
CAJEWF010000013.1	RepeatMasker	RC/Helitron	5526050	5526229	1140	-	.	ID="RND-4_FAMILY-351";Tend="1159";Tstart="961";shortTE="F";uid="e9d512d5-e2bc-4640-9b1c-8ecec550e98e"
CAJEWF010000013.1	RepeatMasker	DNA	2622836	2623271	2584	-	.	ID="DNA-10_BTA";Tend="433";Tstart="1";shortTE="F";uid="7d56d324-47ab-4a92-b429-897bea6431ad"
CAJEWF010000013.1	RepeatMasker	DNA/MULE-MuDR	10699478	10699836	3139	-	.	ID="RND-1_FAMILY-69";Tend="1317";Tstart="956";shortTE="F";uid="780c7cba-43f2-4c8d-9cff-fa2f1529d663"
CAJEWF010000013.1	RepeatMasker	Unknown	5177430	5177672	1661	-	.	ID="RND-1_FAMILY-40";Tend="1207";Tstart="965";shortTE="F";uid="13573b7c-06e9-4c5f-a680-6482fc534de4"
CAJEWF010000013.1	RepeatMasker	DNA/CMC-EnSpm	2993185	2994446	1457	-	.	ID="ENSPM-3_BTA";TEgroup="ctg_13%7CENSPM-3_BTA%7C1";Tend="3828";Tstart="3201";shortTE="F";uid="4c6b74c2-2956-4d90-a05b-1e6a98bba84c"
CAJEWF010000013.1	RepeatMasker	DNA	8864539	8864691	1006	-	.	ID="dna4-17b_bta";Tend="275";Tstart="149";shortTE="F";uid="2474d6f4-0180-4141-9f02-c114fe9a69f6"
CAJEWF010000013.1	RepeatMasker	DNA	143595	144338	4843	-	.	ID="RND-6_FAMILY-1976";Tend="1120";Tstart="368";shortTE="F";uid="1c3f5bc6-34da-4a3c-a9e0-c25822f73736"
CAJEWF010000013.1	RepeatMasker	DNA/Kolobok-T2	11039351	11039486	484	-	.	ID="RND-1_FAMILY-544";Tend="910";Tstart="779";shortTE="F";uid="67f322f4-3074-4517-81d8-e03d92e85a92"
CAJEWF010000013.1	RepeatMasker	Unknown	10391819	10392117	908	-	.	ID="RND-6_FAMILY-2247";Tend="671";Tstart="377";shortTE="F";uid="3872daa1-063a-4f85-a0c1-476cb07ed85b"
CAJEWF010000013.1	RepeatMasker	DNA/CMC	2340632	2340889	1767	-	.	ID="RND-1_FAMILY-116";Tend="2551";Tstart="2294";shortTE="F";uid="0170abd5-4bd8-487a-9d97-541a9446173f"
CAJEWF010000013.1	RepeatMasker	Unknown	6967842	6968062	1035	-	.	ID="RND-4_FAMILY-1879";Tend="1071";Tstart="815";shortTE="F";uid="a01471b9-c06b-4a33-8521-21ed58832a0a"
CAJEWF010000013.1	RepeatMasker	Unknown	3367615	3367906	2212	-	.	ID="RND-1_FAMILY-695";Tend="1171";Tstart="878";shortTE="F";uid="334369b1-2749-45fa-bcff-b08e52e0a6bb"
CAJEWF010000013.1	RepeatMasker	DNA/CMC	9438866	9439084	1760	-	.	ID="RND-5_FAMILY-957";Tend="1074";Tstart="855";shortTE="F";uid="78787ad3-fb5f-496f-8de7-80f616ebcbd5"
CAJEWF010000013.1	RepeatMasker	Unknown	11387559	11387717	1090	-	.	ID="RND-1_FAMILY-37";Tend="1059";Tstart="898";shortTE="F";uid="3ea460ef-2744-47df-9001-faadd6b09e72"
CAJEWF010000013.1	RepeatMasker	RC/Helitron	3503525	3503657	789	-	.	ID="RND-1_FAMILY-419";Tend="1101";Tstart="975";shortTE="F";uid="5c46e7bd-1ae8-4006-bd06-93ba754821cf"
CAJEWF010000013.1	RepeatMasker	DNA/Sola-2	10056385	10056498	577	-	.	ID="RND-5_FAMILY-866";Tend="849";Tstart="735";shortTE="F";uid="b7380fae-0e3c-40a1-a7c1-06a353582088"
CAJEWF010000013.1	RepeatMasker	DNA	828992	829189	1184	-	.	ID="DNA-11_BTA";Tend="480";Tstart="297";shortTE="F";uid="12028d08-c5c1-46a4-8e7d-9f6fb69baf57"
CAJEWF010000013.1	RepeatMasker	DNA/CMC	6901337	6901446	618	-	.	ID="enspm-n2_bta";Tend="99";Tstart="1";shortTE="F";uid="2aa13f9a-eb67-4e2f-89b2-2f15ce059b60"
CAJEWF010000013.1	RepeatMasker	DNA	8595047	8595235	475	-	.	ID="DNA-11_BTA";Tend="469";Tstart="299";shortTE="F";uid="dcee55e5-7736-4831-9ba0-ebdad5882af9"
CAJEWF010000013.1	RepeatMasker	Unknown	2604153	2604416	1977	-	.	ID="RND-6_FAMILY-694";Tend="1212";Tstart="949";shortTE="F";uid="99119497-464a-47f3-a42c-1bd4f6d5165a"
CAJEWF010000013.1	RepeatMasker	DNA/CMC	5459573	5459830	1743	-	.	ID="rnd-5_family-957";Tend="1087";Tstart="859";shortTE="F";uid="af433d80-a7de-4958-94e1-4024de3fca18"
CAJEWF010000013.1	RepeatMasker	Unknown	4035447	4035658	967	-	.	ID="RND-3_FAMILY-763";Tend="1237";Tstart="1017";shortTE="F";uid="1052732c-c72d-47bf-9fef-9c6394a451f9"
CAJEWF010000013.1	RepeatMasker	LINE/L2	7328684	7328939	1731	-	.	ID="RND-6_FAMILY-3238";Tend="1582";Tstart="1327";shortTE="F";uid="d49f2f55-922a-4b97-bfc2-e12ae5376cc6"
CAJEWF010000013.1	RepeatMasker	DNA/CMC-EnSpm	9608578	9608822	1121	-	.	ID="RND-1_FAMILY-56";Tend="1157";Tstart="898";shortTE="F";uid="6528c17f-76b9-49bf-82ec-bdfa629562b6"
CAJEWF010000013.1	RepeatMasker	DNA/hAT-Tip100	10512097	10512886	4695	-	.	ID="RND-5_FAMILY-413";Tend="1873";Tstart="1108";shortTE="F";uid="38ad10ac-fac2-4195-b860-ca9e9d31e2f5"
CAJEWF010000013.1	RepeatMasker	DNA	7694798	7695303	3910	-	.	ID="DNA-1_BTA";Tend="499";Tstart="7";shortTE="F";uid="a1cc859f-5f40-4179-9fe1-ce3faeafeac2"
CAJEWF010000013.1	RepeatMasker	DNA/TcMar-Pogo	2519434	2519951	3408	-	.	ID="RND-1_FAMILY-572";Tend="1560";Tstart="938";shortTE="F";uid="77cf0269-fc10-46f9-a9f7-9ff7004c3a75"
CAJEWF010000013.1	RepeatMasker	DNA	7631370	7631646	1602	-	.	ID="DNA-11_BTA";Tend="551";Tstart="275";shortTE="F";uid="d714ba8d-ff3e-443f-a39c-e79c2c2778a8"
CAJEWF010000013.1	RepeatMasker	DNA/CMC	5182313	5182585	2275	-	.	ID="RND-5_FAMILY-844";Tend="1107";Tstart="837";shortTE="F";uid="a92cddf4-549d-4604-9907-a9c07ede90e1"
CAJEWF010000013.1	RepeatMasker	LTR/Gypsy	1594908	1595930	1213	-	.	ID="RND-6_FAMILY-1646";TEgroup="ctg_13%7CRND-6_FAMILY-1646%7C1";Tend="2009";Tstart="721";shortTE="F";uid="2b984c27-ce46-499e-8eb7-1bc55543cb44"
CAJEWF010000013.1	RepeatMasker	Unknown	3937941	3938094	792	-	.	ID="RND-1_FAMILY-40";Tend="1118";Tstart="966";shortTE="F";uid="e41fc52a-05d5-4052-a9d1-1ec7c39649cf"
CAJEWF010000013.1	RepeatMasker	DNA/Crypton-V	7632815	7634126	9879	-	.	ID="CRYPTONV-N1_BTA";Tend="2423";Tstart="1115";shortTE="F";uid="a2d145ac-8092-44dc-82d4-b92449cd38dc"
CAJEWF010000013.1	RepeatMasker	LTR/Gypsy	2520211	2520472	1802	-	.	ID="RND-3_FAMILY-25";Tend="1078";Tstart="818";shortTE="F";uid="772c3e36-c9d4-4f46-8bc1-ad1bec0ec02e"
CAJEWF010000013.1	RepeatMasker	DNA/CMC	7079702	7079922	1650	-	.	ID="RND-5_FAMILY-957";Tend="1087";Tstart="866";shortTE="F";uid="441ca96f-2876-4a43-918b-e94c9c53132f"
CAJEWF010000013.1	RepeatMasker	DNA	5975368	5975631	2221	-	.	ID="RND-5_FAMILY-852";Tend="1393";Tstart="1130";shortTE="F";uid="6f0d93cc-aa4f-4eae-9d8c-8c0cd0173695"
CAJEWF010000013.1	RepeatMasker	DNA/CMC	7348125	7348947	6727	-	.	ID="RND-1_FAMILY-958";Tend="1785";Tstart="964";shortTE="F";uid="c5bc0022-a724-4eed-b30b-2053429532ae"
CAJEWF010000013.1	RepeatMasker	DNA	2148188	2148691	3789	-	.	ID="DNA-1_BTA";Tend="504";Tstart="1";shortTE="F";uid="b932f8b0-565d-4607-ab2d-dc35bb8929e2"
CAJEWF010000013.1	RepeatMasker	DNA	5405097	5405409	1157	-	.	ID="RND-4_FAMILY-1911";Tend="1134";Tstart="836";shortTE="F";uid="ae5a4dca-d320-4921-b7c4-419e88370e3c"
CAJEWF010000013.1	RepeatMasker	DNA	7257339	7257517	982	-	.	ID="DNA-4_BTA";Tend="554";Tstart="376";shortTE="F";uid="5736cd79-05df-42eb-93bf-7179605d3ae8"
CAJEWF010000013.1	RepeatMasker	DNA	10682455	10682589	1046	-	.	ID="RND-6_FAMILY-11069";Tend="1033";Tstart="899";shortTE="F";uid="eee29c31-afa1-4066-b778-86e325c26c88"
CAJEWF010000013.1	RepeatMasker	Unknown	9558651	9559379	5918	-	.	ID="RND-6_FAMILY-4564";Tend="1683";Tstart="951";shortTE="F";uid="b5e4ec9f-a100-4913-8315-fd0427fd139b"
CAJEWF010000013.1	RepeatMasker	Unknown	7657264	7657487	1137	-	.	ID="RND-6_FAMILY-2397";Tend="1532";Tstart="1303";shortTE="F";uid="a3752794-e939-4883-a4f4-b97d765516cd"
CAJEWF010000013.1	RepeatMasker	DNA	9000877	9001047	1089	-	.	ID="RND-6_FAMILY-1545";Tend="166";Tstart="1";shortTE="F";uid="541be9e2-78bb-4dbd-bd18-126fe9bf7c17"
CAJEWF010000013.1	RepeatMasker	DNA/TcMar-Tigger	1929605	1929705	725	-	.	ID="RND-1_FAMILY-236";Tend="1036";Tstart="935";shortTE="F";uid="fcab52d0-2918-4c4f-bff6-f15b4d16d0c1"
CAJEWF010000013.1	RepeatMasker	DNA/CMC-EnSpm	6652160	6652571	3594	-	.	ID="ENSPM-N3_BTA";Tend="414";Tstart="1";shortTE="F";uid="8c0cc29c-4bd6-4258-a6fa-c3e1066af1a9"
CAJEWF010000013.1	RepeatMasker	DNA	5871771	5872214	2626	-	.	ID="DNA-1_BTA";Tend="447";Tstart="2";shortTE="F";uid="93a1c7f9-957a-46ba-8476-6fc1dc76b032"
CAJEWF010000013.1	RepeatMasker	LTR/Pao	10997158	10997359	1343	-	.	ID="RND-5_FAMILY-543";Tend="994";Tstart="793";shortTE="F";uid="6375b9e1-e2cd-46a6-9a52-e29ff12ff62e"
CAJEWF010000013.1	RepeatMasker	DNA/CMC-Transib	2655282	2655393	685	-	.	ID="RND-5_FAMILY-2303";Tend="930";Tstart="818";shortTE="F";uid="d94ab50c-1eee-45b4-b702-9ac20333977e"
CAJEWF010000013.1	RepeatMasker	Unknown	7812121	7812256	517	-	.	ID="RND-1_FAMILY-27";Tend="1041";Tstart="906";shortTE="F";uid="5ca7842a-df9e-4130-ba46-cedc1f7d4edc"
CAJEWF010000013.1	RepeatMasker	Unknown	2126626	2126744	720	-	.	ID="RND-1_FAMILY-606";Tend="1796";Tstart="1675";shortTE="F";uid="7a0dc214-902d-41b4-a16b-9834ebca3c06"
CAJEWF010000013.1	RepeatMasker	Unknown	1726039	1726150	450	-	.	ID="RND-1_FAMILY-363";Tend="1053";Tstart="952";shortTE="F";uid="a6c1310f-c90b-4f33-abd0-9b58bfeabc8d"
CAJEWF010000013.1	RepeatMasker	DNA/CMC-EnSpm	9879742	9880069	574	-	.	ID="RND-6_FAMILY-1912";TEgroup="ctg_13%7CRND-6_FAMILY-1912%7C5";Tend="1114";Tstart="954";shortTE="T";uid="dd7137cc-8ba4-46f9-9798-f494eefd089e"
CAJEWF010000013.1	RepeatMasker	DNA/hAT?	6996063	6996760	4747	-	.	ID="RND-6_FAMILY-77";Tend="1597";Tstart="890";shortTE="F";uid="5074dfbc-24d1-4f36-ae2a-64856efa8254"
CAJEWF010000013.1	RepeatMasker	Unknown	9486315	9486481	1227	-	.	ID="RND-4_FAMILY-384";Tend="1004";Tstart="840";shortTE="F";uid="f2c552c2-c3a6-4cf0-bac7-d915eddc67b9"
CAJEWF010000013.1	RepeatMasker	DNA/CMC	9727836	9727985	839	-	.	ID="RND-5_FAMILY-957";TEgroup="ctg_13%7CRND-5_FAMILY-957%7C12";Tend="1091";Tstart="825";shortTE="F";uid="7b667db2-9535-4dcb-9e34-2603194e5fa3"
CAJEWF010000013.1	RepeatMasker	DNA	5738327	5738582	1288	-	.	ID="RND-1_FAMILY-136";Tend="1169";Tstart="909";shortTE="F";uid="a5ba27c6-1e82-4a23-9285-b770d5fb0b20"
CAJEWF010000013.1	RepeatMasker	LTR/Gypsy	3597694	3598071	1081	-	.	ID="RND-3_FAMILY-443";Tend="1235";Tstart="842";shortTE="F";uid="a9071f67-b48a-463b-a266-ceb43a3a2dc9"
CAJEWF010000013.1	RepeatMasker	LTR/Gypsy	1850778	1851028	1533	-	.	ID="RND-3_FAMILY-29";Tend="1335";Tstart="1083";shortTE="F";uid="d36431a9-23fb-4db1-9241-6de8a2962c18"
CAJEWF010000013.1	RepeatMasker	DNA/PIF-Harbinger	5229633	5229933	923	-	.	ID="RND-4_FAMILY-1090";Tend="762";Tstart="471";shortTE="F";uid="ab4e3df2-464e-4b8c-8b5b-3be830cf741a"
CAJEWF010000013.1	RepeatMasker	DNA/hAT-hATm	6391551	6391769	1394	-	.	ID="RND-1_FAMILY-742";Tend="1184";Tstart="960";shortTE="F";uid="12414a86-c414-4d6d-829d-9ab484b92da5"
CAJEWF010000013.1	RepeatMasker	Unknown	4806449	4806562	643	-	.	ID="RND-1_FAMILY-36";Tend="1061";Tstart="952";shortTE="F";uid="ae084180-a749-439c-be7c-d12b7582aa26"
CAJEWF010000013.1	RepeatMasker	LINE/RTE-BovB	3700724	3700973	1819	-	.	ID="RND-6_FAMILY-5298";Tend="4013";Tstart="3763";shortTE="F";uid="3dcca57f-9cb9-4f4b-a7d7-54b25fa32c92"
CAJEWF010000013.1	RepeatMasker	DNA/PIF-Spy	7106513	7106659	557	-	.	ID="RND-5_FAMILY-827";Tend="2808";Tstart="2666";shortTE="F";uid="6a88edad-44d1-41af-8706-b8c5b72c0f4a"
CAJEWF010000013.1	RepeatMasker	Unknown	9838933	9839171	862	-	.	ID="RND-1_FAMILY-36";Tend="1202";Tstart="966";shortTE="F";uid="16bbd776-c23c-4bef-a476-d5e7fb3cb5e7"
CAJEWF010000013.1	RepeatMasker	Unknown	7075612	7075741	872	-	.	ID="RND-4_FAMILY-226";Tend="1031";Tstart="902";shortTE="F";uid="a9ab766f-44af-4655-bc99-1b10e5a93268"
CAJEWF010000013.1	RepeatMasker	RC/Helitron	6323580	6323959	840	-	.	ID="RND-4_FAMILY-1138";Tend="1311";Tstart="860";shortTE="F";uid="3ebe42ab-0638-49c8-9cfd-bdf57e5a3ad6"
CAJEWF010000013.1	RepeatMasker	DNA/PIF-Spy	5867275	5867419	400	-	.	ID="RND-6_FAMILY-1161";Tend="7730";Tstart="7594";shortTE="F";uid="c4f416e8-93cb-49e3-9f7e-2a7fb6525aa7"
CAJEWF010000013.1	RepeatMasker	DNA/Academ-1	4079256	4082293	26742	-	.	ID="RND-1_FAMILY-723";Tend="3742";Tstart="713";shortTE="F";uid="913dc3cb-ab9e-4ed9-8a6d-991f0b4be1ce"
CAJEWF010000013.1	RepeatMasker	DNA/TcMar-Tc1	6565363	6566458	6368	-	.	ID="mariner-n1_bta";Tend="998";Tstart="1";shortTE="F";uid="897059f2-6915-4a82-b827-ad834060f4dd"
CAJEWF010000013.1	RepeatMasker	DNA/hAT?	4138718	4139387	4509	-	.	ID="HAT-N5_BTA";Tend="671";Tstart="1";shortTE="F";uid="48740daa-59a0-4cf9-b52e-3b5f2970c50e"
CAJEWF010000013.1	RepeatMasker	DNA/hAT-Tip100	7684900	7685256	1678	-	.	ID="RND-6_FAMILY-9495";Tend="1694";Tstart="1286";shortTE="F";uid="825cc7c9-a6e2-40a5-b2d7-eeafa31304fb"
CAJEWF010000013.1	RepeatMasker	DNA/CMC-EnSpm	11017806	11017960	1028	-	.	ID="RND-6_FAMILY-6354";Tend="1913";Tstart="1764";shortTE="F";uid="c284eab9-7d8a-4bd8-98f4-9d3a8afefab5"
CAJEWF010000013.1	RepeatMasker	Unknown	928116	930055	11125	-	.	ID="RND-6_FAMILY-4564";Tend="2747";Tstart="909";shortTE="F";uid="a4d01274-5871-4619-8e5f-d3d00d9137d5"
CAJEWF010000013.1	RepeatMasker	DNA/hAT?	6023589	6023910	1115	-	.	ID="rnd-5_family-1660";Tend="1228";Tstart="874";shortTE="F";uid="1a17b887-ad5c-407e-8e2e-6ac80b004a6b"
CAJEWF010000013.1	RepeatMasker	DNA/CMC	7141825	7142018	1080	-	.	ID="RND-5_FAMILY-957";Tend="1080";Tstart="879";shortTE="F";uid="ec026b14-ea78-4f02-8eff-d8f7e6ad8442"
CAJEWF010000013.1	RepeatMasker	RC/Helitron	240338	241636	10635	-	.	ID="RND-4_FAMILY-854";Tend="2098";Tstart="806";shortTE="F";uid="3bda6ed2-e329-4ae2-8c70-904a3a9d9978"
CAJEWF010000013.1	RepeatMasker	Unknown	1299346	1299481	865	-	.	ID="RND-6_FAMILY-5162";Tend="4196";Tstart="4065";shortTE="F";uid="fd4382aa-5415-48b6-9116-73db00d41430"
CAJEWF010000013.1	RepeatMasker	DNA/TcMar-Tc1	2245674	2245978	826	-	.	ID="RND-1_FAMILY-152";Tend="1793";Tstart="1462";shortTE="F";uid="f700196b-7558-4954-b3dd-6f0c88229d9a"
CAJEWF010000013.1	RepeatMasker	Unknown	4468041	4468177	875	-	.	ID="RND-1_FAMILY-309";Tend="1048";Tstart="912";shortTE="F";uid="527fbe7d-b5c4-4399-9aac-b8f8c751dfec"
CAJEWF010000013.1	RepeatMasker	Unknown	7067819	7068066	1549	-	.	ID="RND-1_FAMILY-70";Tend="1221";Tstart="953";shortTE="F";uid="64c0b7fe-3c0d-4ad3-add6-a0f2f4c51a51"
CAJEWF010000013.1	RepeatMasker	Unknown	6025374	6025559	1415	-	.	ID="RND-6_FAMILY-11";Tend="1076";Tstart="912";shortTE="F";uid="ae6ee253-a271-45b2-be95-90a66deb52ef"
CAJEWF010000013.1	RepeatMasker	LTR/Gypsy	5988354	5988616	1794	-	.	ID="RND-4_FAMILY-369";Tend="1178";Tstart="915";shortTE="F";uid="79b753e5-c8e2-4ed1-afba-e80b3ecc75b1"
CAJEWF010000013.1	RepeatMasker	LTR/Gypsy	4928998	4929261	1212	-	.	ID="RND-3_FAMILY-29";Tend="1072";Tstart="807";shortTE="F";uid="e7239d38-fd1f-4b8b-924b-b269e2d75933"
CAJEWF010000013.1	RepeatMasker	RC/Helitron	7936953	7937075	665	-	.	ID="RND-1_FAMILY-463";Tend="2216";Tstart="2094";shortTE="F";uid="714b93b7-82ac-4ef8-ad11-eda43513e6a2"
CAJEWF010000013.1	RepeatMasker	DNA/TcMar-Tigger	2793587	2794014	1406	-	.	ID="rnd-5_family-1880";Tend="1289";Tstart="748";shortTE="F";uid="a3b08740-84c1-4d07-9928-943646d126db"
CAJEWF010000013.1	RepeatMasker	DNA	8927797	8928350	4393	-	.	ID="DNA-4_BTA";Tend="554";Tstart="1";shortTE="F";uid="12cf6b71-62d4-443c-a594-24c10b2ee9ca"
CAJEWF010000013.1	RepeatMasker	DNA	9474542	9474696	1009	-	.	ID="dna4-17b_bta";Tend="276";Tstart="154";shortTE="F";uid="2dc7520c-9d46-4325-8bef-927b3bdf2457"
CAJEWF010000013.1	RepeatMasker	RC/Helitron	25726	25849	738	-	.	ID="RND-6_FAMILY-12907";Tend="4757";Tstart="4637";shortTE="F";uid="985c06c1-b754-4b32-8195-1cb677a0e729"
CAJEWF010000013.1	RepeatMasker	LTR/Gypsy	8571563	8571674	422	-	.	ID="RND-5_FAMILY-4600";Tend="1151";Tstart="1042";shortTE="F";uid="13ce7960-280f-4f58-b01d-7a2a4b85dd3a"
CAJEWF010000013.1	RepeatMasker	DNA	7089897	7090400	4335	-	.	ID="DNA-1_BTA";Tend="504";Tstart="1";shortTE="F";uid="1eac8b0a-b32b-497f-ad86-b5d31716a803"
CAJEWF010000013.1	RepeatMasker	DNA/CMC-EnSpm	5357488	5361656	13265	-	.	ID="RND-6_FAMILY-1414";TEgroup="ctg_13%7CRND-6_FAMILY-1414%7C1";Tend="4801";Tstart="275";shortTE="F";uid="c5511897-af72-4fec-b5dc-79ca3b176f88"
CAJEWF010000013.1	RepeatMasker	DNA	5397532	5397698	1313	-	.	ID="RND-1_FAMILY-491";Tend="1083";Tstart="917";shortTE="F";uid="044c5a17-ab32-47e6-8289-7f8c9b3c96dc"
CAJEWF010000013.1	RepeatMasker	DNA/CMC-EnSpm	4063859	4064089	1460	-	.	ID="RND-6_FAMILY-737";Tend="1150";Tstart="926";shortTE="F";uid="a0fb3f23-adfe-40b1-94e9-e4100d3a82c5"
CAJEWF010000013.1	RepeatMasker	DNA/hAT-Tip100	4854096	4855060	7843	-	.	ID="RND-1_FAMILY-49";Tend="1864";Tstart="910";shortTE="F";uid="e099beef-c1a3-4c6c-b012-51586d2120a3"
CAJEWF010000013.1	RepeatMasker	DNA	6581423	6581655	1298	-	.	ID="DNA-11_BTA";Tend="230";Tstart="6";shortTE="F";uid="647e81a6-cc2a-4849-9f54-e4d7cbb30c1a"
CAJEWF010000013.1	RepeatMasker	Unknown	4294619	4295033	3064	-	.	ID="RND-5_FAMILY-2313";Tend="1606";Tstart="1192";shortTE="F";uid="db7c304d-c9c6-4a30-84f7-cebaa46e565b"
CAJEWF010000013.1	RepeatMasker	DNA	6544476	6544812	1043	-	.	ID="RND-4_FAMILY-4629";Tend="1282";Tstart="966";shortTE="F";uid="b2be50d9-a346-4fd8-95d9-cce3fbf2ce89"
CAJEWF010000013.1	RepeatMasker	Unknown	4615383	4615763	3206	-	.	ID="RND-5_FAMILY-239";Tend="1115";Tstart="733";shortTE="F";uid="c8a09e31-48cc-4bd0-b7a7-e6890166f134"
CAJEWF010000013.1	RepeatMasker	DNA/TcMar-Tigger	6166438	6166630	1436	-	.	ID="RND-5_FAMILY-1197";Tend="1157";Tstart="963";shortTE="F";uid="af8f5941-6f94-47a6-a600-c69e02047cb2"
CAJEWF010000013.1	RepeatMasker	DNA/hAT?	11273994	11274180	1484	-	.	ID="RND-5_FAMILY-1268";Tend="1173";Tstart="986";shortTE="F";uid="8b52f95e-3916-4b54-95c3-693628378018"
CAJEWF010000013.1	RepeatMasker	LTR/Gypsy	1499898	1500279	2457	-	.	ID="RND-6_FAMILY-1649";Tend="1351";Tstart="973";shortTE="F";uid="c6378cf9-4b0e-442e-98e7-9d175711a1fa"
CAJEWF010000013.1	RepeatMasker	LTR/Pao	4387959	4388249	1566	-	.	ID="RND-4_FAMILY-3020";Tend="1180";Tstart="902";shortTE="F";uid="f422e230-92ee-4268-9227-8e3a020a14f6"
CAJEWF010000013.1	RepeatMasker	LTR/Gypsy	10038940	10039227	998	-	.	ID="RND-6_FAMILY-417";Tend="1164";Tstart="881";shortTE="F";uid="c3388c14-7cc0-4c0c-992b-a0ce9e7a56f8"
CAJEWF010000013.1	RepeatMasker	LTR/Gypsy	10020480	10020924	1961	-	.	ID="RND-3_FAMILY-443";Tend="1281";Tstart="843";shortTE="F";uid="5dc59df4-cef7-43d5-885a-14a961330703"
CAJEWF010000013.1	RepeatMasker	Unknown	3576552	3576820	707	-	.	ID="RND-1_FAMILY-575";Tend="1246";Tstart="1015";shortTE="F";uid="82d44dbf-21df-475b-b76c-6d258c00beb5"
CAJEWF010000013.1	RepeatMasker	Unknown	4613409	4613574	1113	-	.	ID="RND-5_FAMILY-1778";Tend="1150";Tstart="985";shortTE="F";uid="29308e97-e1bd-4d21-b969-8b97a3a8d704"
CAJEWF010000013.1	RepeatMasker	DNA	2405840	2406655	2853	-	.	ID="RND-1_FAMILY-921";TEgroup="ctg_13%7CRND-1_FAMILY-921%7C1";Tend="1600";Tstart="873";shortTE="F";uid="c14890e2-5745-4a6c-bb19-54fc01fcced7"
CAJEWF010000013.1	RepeatMasker	Unknown	3487641	3487761	691	-	.	ID="RND-6_FAMILY-29";Tend="1124";Tstart="1002";shortTE="F";uid="a65f10d2-0b50-4b3d-9944-ad6a2fca753c"
CAJEWF010000013.1	RepeatMasker	LTR/Pao	2115841	2116417	3581	-	.	ID="RND-4_FAMILY-367";Tend="1516";Tstart="931";shortTE="F";uid="c258652e-13b8-4cf3-9f58-7679073eeb83"
CAJEWF010000013.1	RepeatMasker	Unknown	1141980	1142236	469	-	.	ID="RND-6_FAMILY-5162";Tend="2950";Tstart="2702";shortTE="F";uid="98e1a304-1b78-49e4-ae72-a7ad81968dbd"
CAJEWF010000013.1	RepeatMasker	DNA/Kolobok	1891257	1891808	1985	-	.	ID="RND-6_FAMILY-6547";TEgroup="ctg_13%7CRND-6_FAMILY-6547%7C1";Tend="1102";Tstart="657";shortTE="F";uid="1889b9bc-3c5d-4998-8d91-6ad86dcce23c"
CAJEWF010000013.1	RepeatMasker	DNA/CMC-EnSpm	10936895	10937023	598	-	.	ID="RND-6_FAMILY-6392";Tend="824";Tstart="697";shortTE="F";uid="1f11945f-a6f1-4ac2-b2bf-a526b633122a"
CAJEWF010000013.1	RepeatMasker	DNA/hAT-Tip100	4390969	4391111	1020	-	.	ID="RND-6_FAMILY-6685";Tend="1072";Tstart="930";shortTE="F";uid="60e9e1d3-fdf1-4acd-8ab0-4dcd442b7dda"
CAJEWF010000013.1	RepeatMasker	LINE/RTE-BovB	6095919	6096037	929	-	.	ID="RND-6_FAMILY-7272";Tend="4003";Tstart="3885";shortTE="F";uid="af60dbc3-bf00-4477-a65a-f750d31b1299"
CAJEWF010000013.1	RepeatMasker	Unknown	1031253	1031390	762	-	.	ID="RND-6_FAMILY-29";Tend="1147";Tstart="1016";shortTE="F";uid="b221c881-f787-4932-a814-94260fb60bfc"
CAJEWF010000013.1	RepeatMasker	DNA	2519173	2519346	585	-	.	ID="RND-6_FAMILY-1976";Tend="3978";Tstart="3815";shortTE="F";uid="bd81b5c6-273f-40bd-9320-b3b4c7414656"
CAJEWF010000013.1	RepeatMasker	Unknown	10083584	10083792	1212	-	.	ID="RND-1_FAMILY-4";Tend="3628";Tstart="3314";shortTE="F";uid="6c0c8af3-dfef-4de4-b043-54f50e7cc28e"
CAJEWF010000013.1	RepeatMasker	DNA/TcMar-Tc1	10856485	10857229	3334	-	.	ID="MARINER-N1_BTA";Tend="998";Tstart="261";shortTE="F";uid="fa0c07d4-b3fa-4c40-b2a4-a46bc34e5e03"
CAJEWF010000013.1	RepeatMasker	Unknown	10068736	10069048	1964	-	.	ID="RND-3_FAMILY-258";Tend="1073";Tstart="770";shortTE="F";uid="9890488a-44ea-4d67-838e-a9f68bc96200"
CAJEWF010000013.1	RepeatMasker	DNA	11316055	11316330	1742	-	.	ID="DNA-11_BTA";Tend="551";Tstart="278";shortTE="F";uid="73ce93d6-e5a6-4e64-83d7-21f91678414f"
CAJEWF010000013.1	RepeatMasker	DNA/hAT?	6964211	6964377	1292	-	.	ID="RND-5_FAMILY-1268";Tend="1013";Tstart="847";shortTE="F";uid="78f6acd5-844d-4826-b9ee-1dc828466c55"
CAJEWF010000013.1	RepeatMasker	LINE/I	6486206	6486392	512	-	.	ID="NIMB-2_BTA";Tend="5570";Tstart="5354";shortTE="F";uid="6b26f53c-c832-4664-9e81-6e7c27ed4580"
CAJEWF010000013.1	RepeatMasker	DNA/PiggyBac	5259384	5259914	1782	-	.	ID="RND-1_FAMILY-611";TEgroup="ctg_13%7CRND-1_FAMILY-611%7C1";Tend="1358";Tstart="956";shortTE="F";uid="345e2c1f-dd09-411f-9e8b-bea0ccd131df"
CAJEWF010000013.1	RepeatMasker	DNA/hAT-hATm	564103	565136	4904	-	.	ID="RND-1_FAMILY-273";Tend="1576";Tstart="568";shortTE="F";uid="11fb61a9-e772-4665-8de3-b31d76f61bf8"
CAJEWF010000013.1	RepeatMasker	LTR/Gypsy	8571261	8571472	433	-	.	ID="RND-5_FAMILY-4600";TEgroup="ctg_13%7CRND-5_FAMILY-4600%7C1";Tend="1151";Tstart="1042";shortTE="F";uid="4ea46782-d120-43db-86b3-0cc6235d5d0b"
CAJEWF010000013.1	RepeatMasker	DNA/Maverick	7546577	7546844	1124	-	.	ID="RND-2_FAMILY-28";Tend="1064";Tstart="799";shortTE="F";uid="1304fd33-b292-493a-b60c-333ba2569674"
CAJEWF010000013.1	RepeatMasker	DNA/PIF-Spy	1293242	1293383	501	-	.	ID="RND-5_FAMILY-3137";Tend="2914";Tstart="2777";shortTE="F";uid="eaa8983f-3fc9-4c3f-8f53-bebb0a1fb23c"
CAJEWF010000013.1	RepeatMasker	Unknown	11161564	11161813	443	-	.	ID="RND-6_FAMILY-24317";Tend="498";Tstart="310";shortTE="F";uid="77416ebf-40e1-4a8e-927f-5b44e7ddf67f"
CAJEWF010000013.1	RepeatMasker	Unknown	8738519	8738762	1508	-	.	ID="RND-3_FAMILY-154";Tend="1202";Tstart="952";shortTE="F";uid="1276754f-91a4-4c93-b10d-8be9d8ae2a94"
CAJEWF010000013.1	RepeatMasker	DNA	179472	179747	2131	-	.	ID="RND-5_FAMILY-2645";Tend="1274";Tstart="997";shortTE="F";uid="2673359e-ee22-4ca7-8134-6866a3e38f73"
CAJEWF010000013.1	RepeatMasker	DNA/Kolobok	2475395	2476281	2141	-	.	ID="KOLOBOK-N2_BTA";TEgroup="ctg_13%7CKOLOBOK-N2_BTA%7C2";Tend="442";Tstart="1";shortTE="F";uid="616b9bf6-7926-4002-a42f-f6e4366a1e02"
CAJEWF010000013.1	RepeatMasker	DNA	10063691	10064175	608	-	.	ID="RND-5_FAMILY-149";TEgroup="ctg_13%7CRND-5_FAMILY-149%7C2";Tend="1350";Tstart="990";shortTE="F";uid="8270720c-38ea-4b71-9169-f5e11004616f"
CAJEWF010000013.1	RepeatMasker	Unknown	5005390	5005558	1322	-	.	ID="RND-5_FAMILY-1951";Tend="1544";Tstart="1376";shortTE="F";uid="83c732af-aa74-41b6-b14e-1ec50670419f"
CAJEWF010000013.1	RepeatMasker	DNA/PIF-Spy	9009255	9009520	2250	-	.	ID="ISL2EU-N1_BTA";Tend="266";Tstart="1";shortTE="F";uid="943c4a76-bd91-4938-8760-6f1622631d6e"
CAJEWF010000013.1	RepeatMasker	DNA/Crypton-V	162126	162270	943	-	.	ID="CRYPTONV-N1_BTA";Tend="902";Tstart="759";shortTE="F";uid="ce5c8474-3b77-451b-bc56-f83e44b78496"
CAJEWF010000013.1	RepeatMasker	LTR/Gypsy	6721320	6721577	1498	-	.	ID="RND-6_FAMILY-417";Tend="1167";Tstart="911";shortTE="F";uid="cd94c324-f367-400f-b299-288df1b9ed7b"
CAJEWF010000013.1	RepeatMasker	Unknown	1242874	1242998	959	-	.	ID="RND-5_FAMILY-38";Tend="1228";Tstart="1103";shortTE="F";uid="6e1dff5f-e9d4-4d82-9199-5433702a4954"
CAJEWF010000013.1	RepeatMasker	DNA	7596282	7596516	548	-	.	ID="DNA-5_BTA";Tend="246";Tstart="41";shortTE="F";uid="09125da3-09bf-43ca-b472-e46164c15ce8"
CAJEWF010000013.1	RepeatMasker	DNA	2558475	2558631	431	-	.	ID="RND-6_FAMILY-5164";Tend="3878";Tstart="3719";shortTE="F";uid="8f79c2af-1424-4c3f-94e6-758840ff98c0"
CAJEWF010000013.1	RepeatMasker	LINE/R1	11148431	11148585	515	-	.	ID="RND-6_FAMILY-1164";Tend="6620";Tstart="6466";shortTE="F";uid="b8e0de39-75d5-454c-9b4e-25f931682848"
CAJEWF010000013.1	RepeatMasker	LTR/Gypsy	10342134	10342396	1511	-	.	ID="RND-6_FAMILY-1649";Tend="1404";Tstart="1144";shortTE="F";uid="0a74c759-b9f6-4ae9-b4d4-7078cc4846bb"
CAJEWF010000013.1	RepeatMasker	Unknown	4489598	4489775	1015	-	.	ID="RND-6_FAMILY-1734";Tend="1172";Tstart="998";shortTE="F";uid="d52f85d6-1016-42fc-8854-3b97918b9b36"
CAJEWF010000013.1	RepeatMasker	Unknown	10767825	10767982	862	-	.	ID="RND-4_FAMILY-243";Tend="1490";Tstart="1331";shortTE="F";uid="4efe9b2f-9cf1-402d-9439-8ad437d40afb"
CAJEWF010000013.1	RepeatMasker	DNA/CMC-EnSpm	10879000	10879142	821	-	.	ID="RND-6_FAMILY-1912";Tend="1116";Tstart="972";shortTE="F";uid="00c5ca7e-c8cc-49dc-93cd-f58eed8e5947"
CAJEWF010000013.1	RepeatMasker	DNA/Sola-2	6204575	6207317	23498	-	.	ID="RND-6_FAMILY-14157";Tend="2977";Tstart="282";shortTE="F";uid="ec827a2c-bc1e-489c-9fa6-31171d4ec07b"
CAJEWF010000013.1	RepeatMasker	Unknown	9466210	9466408	1360	-	.	ID="RND-3_FAMILY-154";Tend="1204";Tstart="1003";shortTE="F";uid="2c24eef6-c9df-447d-b82b-133fb1193ab8"
CAJEWF010000013.1	RepeatMasker	DNA	4872504	4872667	911	-	.	ID="dna-11_bta";Tend="550";Tstart="399";shortTE="F";uid="1df23fdf-7d82-4355-b4f4-5b6bc222b682"
CAJEWF010000013.1	RepeatMasker	DNA	10056662	10057127	1018	-	.	ID="DNA-11_BTA";TEgroup="ctg_13%7CDNA-11_BTA%7C17";Tend="551";Tstart="53";shortTE="F";uid="6c3354aa-f669-4874-bc21-54901ea15503"
CAJEWF010000013.1	RepeatMasker	LINE/RTE-BovB	813250	813425	1115	-	.	ID="RND-1_FAMILY-722";Tend="1409";Tstart="1219";shortTE="F";uid="f806b795-f271-4290-a04c-99e790ee2e2c"
CAJEWF010000013.1	RepeatMasker	DNA/Maverick	6490349	6490637	1411	-	.	ID="RND-2_FAMILY-28";Tend="1043";Tstart="764";shortTE="F";uid="a95eb934-ccd6-4679-a6bd-672ce3f9d184"
CAJEWF010000013.1	RepeatMasker	LTR/Pao	9826799	9826920	642	-	.	ID="RND-4_FAMILY-367";Tend="1493";Tstart="1370";shortTE="F";uid="3a60d71f-7e9b-42a4-a195-3841cd848024"
CAJEWF010000013.1	RepeatMasker	DNA	7340808	7341062	1568	-	.	ID="RND-1_FAMILY-59";Tend="1241";Tstart="984";shortTE="F";uid="17563d35-e95a-4d7a-8cc1-f068bb455614"
CAJEWF010000013.1	RepeatMasker	DNA/Maverick	239869	240173	1433	-	.	ID="RND-2_FAMILY-28";Tend="1066";Tstart="739";shortTE="F";uid="c820f889-31a3-46e6-9b8d-3f622be1c871"
CAJEWF010000013.1	RepeatMasker	DNA/Kolobok	4652138	4652300	954	-	.	ID="RND-6_FAMILY-2985";Tend="4157";Tstart="3995";shortTE="F";uid="f3fb0a9c-fed5-48b5-bb84-69afdb1c1cb7"
CAJEWF010000013.1	RepeatMasker	RC/Helitron	2157571	2157953	1323	-	.	ID="RND-4_FAMILY-102";TEgroup="ctg_13%7CRND-4_FAMILY-102%7C3";Tend="1213";Tstart="920";shortTE="F";uid="2404a451-5719-4f6d-bd6b-d92a119703b2"
CAJEWF010000013.1	RepeatMasker	Unknown	2076394	2076679	1956	-	.	ID="RND-4_FAMILY-3038";Tend="1147";Tstart="851";shortTE="F";uid="4eccae96-bb5b-4788-835a-ede890f6250d"
CAJEWF010000013.1	RepeatMasker	LTR/Gypsy	853283	853559	1823	-	.	ID="RND-3_FAMILY-25";Tend="1339";Tstart="831";shortTE="F";uid="2e445842-96c1-4ca8-ac36-1fe75c7fbea7"
CAJEWF010000013.1	RepeatMasker	DNA	2532391	2532632	1064	-	.	ID="RND-5_FAMILY-3187";Tend="1106";Tstart="864";shortTE="F";uid="ddb62b94-c8f9-42f3-a6ae-128359e282ea"
CAJEWF010000013.1	RepeatMasker	LTR/Gypsy	3994791	3995250	2350	-	.	ID="RND-3_FAMILY-443";TEgroup="ctg_13%7CRND-3_FAMILY-443%7C1";Tend="1301";Tstart="845";shortTE="F";uid="db52bca0-59f5-4dd4-bfc3-325ac66a5def"
CAJEWF010000013.1	RepeatMasker	DNA	10038160	10038664	4051	-	.	ID="DNA-1_BTA";Tend="504";Tstart="1";shortTE="F";uid="e34af2e8-da92-47e2-84e9-c507b0fcc2a0"
CAJEWF010000013.1	RepeatMasker	DNA/CMC-EnSpm	10290833	10291091	1564	-	.	ID="RND-6_FAMILY-737";Tend="1149";Tstart="890";shortTE="F";uid="6df3dcd3-3d60-4a5b-bd0f-c689a92a0580"
CAJEWF010000013.1	RepeatMasker	LTR/Gypsy	774465	774725	1213	-	.	ID="RND-6_FAMILY-1649";Tend="1403";Tstart="1145";shortTE="F";uid="0e4d5bda-fd50-4e36-a2d6-84789ca2e55b"
CAJEWF010000013.1	RepeatMasker	DNA/PIF-Spy	4514336	4514989	4886	-	.	ID="RND-1_FAMILY-443";Tend="1508";Tstart="855";shortTE="F";uid="9380c4af-5236-401c-bf82-6699d35a4d26"
CAJEWF010000013.1	RepeatMasker	LTR/Gypsy	3476019	3476396	1635	-	.	ID="RND-3_FAMILY-443";Tend="1299";Tstart="911";shortTE="F";uid="3f329e01-9833-4d9d-afa5-1cb2f161ee1e"
CAJEWF010000013.1	RepeatMasker	Unknown	1504169	1504515	717	-	.	ID="RND-1_FAMILY-507";Tend="1246";Tstart="864";shortTE="F";uid="a7d624ae-7988-4ca2-86d1-4ac90380a713"
CAJEWF010000013.1	RepeatMasker	Unknown	9245085	9245211	772	-	.	ID="RND-6_FAMILY-2207";Tend="1088";Tstart="971";shortTE="F";uid="96e514db-6847-4771-bc8b-ba27feb64ae6"
CAJEWF010000013.1	RepeatMasker	DNA	8551812	8552139	1635	-	.	ID="RND-2_FAMILY-6";Tend="1301";Tstart="965";shortTE="F";uid="51b8f966-afd7-41e5-abda-a3e14646d699"
CAJEWF010000013.1	RepeatMasker	Unknown	4695673	4695966	504	-	.	ID="RND-6_FAMILY-1752";Tend="1254";Tstart="963";shortTE="F";uid="8d528723-9f94-4743-bc34-efce090b75dd"
CAJEWF010000013.1	RepeatMasker	DNA/Maverick	2185883	2187512	82244	-	.	ID="rnd-6_family-1095";Tend="9797";Tstart="4562";shortTE="F";uid="92010057-73ff-4a9c-95f2-c1460d0d6a24"
CAJEWF010000013.1	RepeatMasker	Unknown	685377	685805	1908	-	.	ID="RND-5_FAMILY-1518";Tend="1370";Tstart="954";shortTE="F";uid="a22e27ff-a117-4a84-8f0b-56c736611227"
CAJEWF010000013.1	RepeatMasker	LINE/R1	4406074	4406354	583	-	.	ID="R1-7_BTA";Tend="6038";Tstart="5752";shortTE="F";uid="4389fbe1-7f7c-4500-8783-c0e5d5d3305a"
CAJEWF010000013.1	RepeatMasker	Unknown	1175275	1176075	7310	-	.	ID="RND-1_FAMILY-908";Tend="1725";Tstart="925";shortTE="F";uid="ba19acc1-2049-4534-a062-1dc286cf67f1"
CAJEWF010000013.1	RepeatMasker	DNA/CMC-EnSpm	9987511	9987773	413	-	.	ID="RND-2_FAMILY-41";TEgroup="ctg_13%7CRND-2_FAMILY-41%7C2";Tend="1122";Tstart="1001";shortTE="T";uid="a1a207e9-e583-4085-829e-6442f6579f09"
CAJEWF010000013.1	RepeatMasker	DNA/CMC	10065259	10065492	1951	-	.	ID="RND-5_FAMILY-957";Tend="1094";Tstart="859";shortTE="F";uid="e42a9503-a87c-4781-85f8-1baf3fb57f5b"
CAJEWF010000013.1	RepeatMasker	DNA	9809438	9809607	892	-	.	ID="rnd-6_family-11069";Tend="1031";Tstart="895";shortTE="F";uid="9901675c-d764-42bf-923d-49b4af312ddd"
CAJEWF010000013.1	RepeatMasker	DNA/hAT-hAT5	5105090	5105199	785	-	.	ID="RND-5_FAMILY-1384";Tend="1181";Tstart="1072";shortTE="F";uid="047d3e9e-02c6-452b-ae3b-1f96455f4324"
CAJEWF010000013.1	RepeatMasker	DNA/hAT-Tip100	5923190	5924987	10601	-	.	ID="RND-6_FAMILY-5722";Tend="2658";Tstart="908";shortTE="F";uid="dd760788-61e0-4d60-bbd2-474a7a859844"
CAJEWF010000013.1	RepeatMasker	DNA/hAT-hATm	2136484	2138678	17195	-	.	ID="RND-1_FAMILY-578";Tend="2920";Tstart="715";shortTE="F";uid="abe4f684-a579-4410-b497-2103cbbcba01"
CAJEWF010000013.1	RepeatMasker	DNA/Sola-2	2285458	2285602	539	-	.	ID="RND-5_FAMILY-866";Tend="8633";Tstart="8492";shortTE="F";uid="eb37c388-3d7e-412e-8494-435c601d9f3a"
CAJEWF010000013.1	RepeatMasker	DNA	9126704	9126924	1006	-	.	ID="RND-1_FAMILY-59";Tend="1247";Tstart="987";shortTE="F";uid="85984ae8-c2d1-406e-9a2e-a21c29c758f1"
CAJEWF010000013.1	RepeatMasker	DNA	8939146	8939421	2249	-	.	ID="RND-1_FAMILY-59";Tend="1256";Tstart="981";shortTE="F";uid="86ea4796-147e-49f0-910e-7a9585bac8d8"
CAJEWF010000013.1	RepeatMasker	DNA/CMC-Transib	9890689	9890840	833	-	.	ID="RND-5_FAMILY-2303";Tend="923";Tstart="775";shortTE="F";uid="469d3193-717e-4fa1-ad75-2a5b428e48d1"
CAJEWF010000013.1	RepeatMasker	DNA/hAT-hAT5	6826551	6826814	1512	-	.	ID="RND-5_FAMILY-1384";Tend="1178";Tstart="893";shortTE="F";uid="5de63609-dcf4-468d-a96e-9be52b431df2"
CAJEWF010000013.1	RepeatMasker	Unknown	7175036	7175183	464	-	.	ID="RND-6_FAMILY-5427";Tend="2946";Tstart="2817";shortTE="F";uid="54acc847-9f85-4b61-9102-ee8be868413b"
CAJEWF010000013.1	RepeatMasker	DNA	10591795	10591946	412	-	.	ID="RND-6_FAMILY-4789";Tend="1126";Tstart="972";shortTE="F";uid="609013d0-7238-44a4-9f6d-341a0529911c"
CAJEWF010000013.1	RepeatMasker	DNA/CMC-EnSpm	10753887	10754136	1690	-	.	ID="RND-6_FAMILY-7144";Tend="1228";Tstart="978";shortTE="F";uid="9fac555d-2003-47cd-9408-a7781b3fd25b"
CAJEWF010000013.1	RepeatMasker	RC/Helitron	7083771	7083949	559	-	.	ID="RND-5_FAMILY-4101";Tend="515";Tstart="330";shortTE="F";uid="f343c47f-7128-48cc-a4b0-10d3f9679c0d"
CAJEWF010000013.1	RepeatMasker	Unknown	999783	1000156	3034	-	.	ID="RND-6_FAMILY-8284";Tend="1212";Tstart="839";shortTE="F";uid="5ece8948-249a-4360-b217-50aff7fa14b3"
CAJEWF010000013.1	RepeatMasker	DNA	7477719	7477918	741	-	.	ID="DNA-5_BTA";Tend="255";Tstart="56";shortTE="F";uid="b8eaa934-bdb0-481b-83ff-52dea30d9f4b"
CAJEWF010000013.1	RepeatMasker	DNA/CMC	7211520	7211741	1596	-	.	ID="ENSPM-N1_BTA";Tend="228";Tstart="1";shortTE="F";uid="b02b965d-f835-47a8-bef4-207fb6015d0c"
CAJEWF010000013.1	RepeatMasker	Unknown	5972785	5973164	2488	-	.	ID="RND-6_FAMILY-1777";Tend="1288";Tstart="881";shortTE="F";uid="956f147e-73a3-49c4-85b7-af5b50f7c15d"
CAJEWF010000013.1	RepeatMasker	DNA	450089	450337	1253	-	.	ID="RND-2_FAMILY-6";Tend="1255";Tstart="973";shortTE="F";uid="456ad355-dc03-435a-99f4-a2487c318820"
CAJEWF010000013.1	RepeatMasker	LTR/Gypsy	785908	786036	645	-	.	ID="RND-5_FAMILY-1051";Tend="1197";Tstart="1068";shortTE="F";uid="54590d53-53d1-4176-91da-6081aebff739"
CAJEWF010000013.1	RepeatMasker	Unknown	7135300	7135417	445	-	.	ID="RND-1_FAMILY-27";Tend="1053";Tstart="939";shortTE="F";uid="27f1a07c-0ca4-4d43-9b73-3bd8f261357d"
CAJEWF010000013.1	RepeatMasker	Unknown	7655540	7655742	1526	-	.	ID="RND-1_FAMILY-695";Tend="1171";Tstart="968";shortTE="F";uid="bb528c85-31be-488c-bc08-81b81c9f4117"
CAJEWF010000013.1	RepeatMasker	Unknown	4219133	4219311	809	-	.	ID="RND-6_FAMILY-6386";Tend="3462";Tstart="3293";shortTE="F";uid="2ce9a1a0-36a7-47c6-b2a7-4cd00f75fc93"
CAJEWF010000013.1	RepeatMasker	RC/Helitron	8130027	8130141	702	-	.	ID="RND-5_FAMILY-656";Tend="3249";Tstart="3136";shortTE="F";uid="8383e028-74e1-41cc-b5ed-14492b1a2697"
CAJEWF010000013.1	RepeatMasker	Unknown	10170372	10170639	2181	-	.	ID="RND-6_FAMILY-1712";Tend="1207";Tstart="941";shortTE="F";uid="d98fa47f-644d-4a2e-9dc1-3288babe8290"
CAJEWF010000013.1	RepeatMasker	DNA/CMC-EnSpm	996106	996358	1550	-	.	ID="RND-1_FAMILY-56";Tend="1149";Tstart="898";shortTE="F";uid="65bbabe8-89f3-49be-8b58-22160dd6a3d0"
CAJEWF010000013.1	RepeatMasker	DNA/Crypton-V	787320	787793	420	-	.	ID="RND-1_FAMILY-962";TEgroup="ctg_13%7CRND-1_FAMILY-962%7C1";Tend="2685";Tstart="835";shortTE="F";uid="29273d3a-d09e-4d5e-bf62-de95759526f1"
CAJEWF010000013.1	RepeatMasker	RC/Helitron	5737378	5737607	1298	-	.	ID="RND-5_FAMILY-1779";Tend="1056";Tstart="831";shortTE="F";uid="05b210db-0a86-48e1-895f-e9d84ae08c99"
CAJEWF010000013.1	RepeatMasker	DNA/hAT-Tip100	1958180	1958328	469	-	.	ID="RND-5_FAMILY-3189";Tend="1682";Tstart="1538";shortTE="F";uid="75887f2c-2bfe-4e8e-a526-fae33e1d2641"
CAJEWF010000013.1	RepeatMasker	DNA/CMC-EnSpm	2790520	2790782	2064	-	.	ID="RND-4_FAMILY-2404";Tend="1179";Tstart="917";shortTE="F";uid="28f90f60-e0cc-4a19-ad95-7351c541cf01"
CAJEWF010000013.1	RepeatMasker	DNA/Maverick	5955775	5956286	4310	-	.	ID="RND-1_FAMILY-183";Tend="2063";Tstart="1572";shortTE="F";uid="7013e66e-519a-46f3-ba2c-1003783608ab"
CAJEWF010000013.1	RepeatMasker	LTR/Gypsy	10027709	10027819	505	-	.	ID="RND-6_FAMILY-43";Tend="1193";Tstart="1083";shortTE="F";uid="9a48ff49-c7d1-4c17-80b1-3cae2d5033ef"
CAJEWF010000013.1	RepeatMasker	DNA	3320044	3320149	666	-	.	ID="RND-1_FAMILY-59";Tend="1156";Tstart="1051";shortTE="F";uid="85f1a313-e3c4-45b4-b371-a245fc9b46cd"
CAJEWF010000013.1	RepeatMasker	DNA/CMC	2532777	2533007	1821	-	.	ID="ENSPM-N1_BTA";Tend="228";Tstart="1";shortTE="F";uid="a210f824-4e37-4037-9813-5d8f4f6f81fc"
CAJEWF010000013.1	RepeatMasker	DNA/hAT-Tag1	4482663	4483215	4526	-	.	ID="RND-1_FAMILY-726";Tend="1498";Tstart="943";shortTE="F";uid="52dc99dc-0949-4c4c-bed8-7ac105073c9b"
CAJEWF010000013.1	RepeatMasker	LINE/I	7212519	7212670	409	-	.	ID="RND-6_FAMILY-10399";Tend="8840";Tstart="8679";shortTE="F";uid="f043bf1f-dba7-4e0a-bb77-813013a80d80"
CAJEWF010000013.1	RepeatMasker	Unknown	10269038	10269444	1428	-	.	ID="RND-1_FAMILY-171";Tend="1117";Tstart="885";shortTE="F";uid="ea5c6df1-57c6-4eef-992c-155d47903215"
CAJEWF010000013.1	RepeatMasker	Unknown	5446657	5446813	956	-	.	ID="RND-1_FAMILY-197";Tend="1081";Tstart="924";shortTE="F";uid="aa8c4638-7ee3-4e46-935f-ebdc1f27e15c"
CAJEWF010000013.1	RepeatMasker	DNA	4659776	4660376	1832	-	.	ID="DNA-1_BTA";TEgroup="ctg_13%7CDNA-1_BTA%7C7";Tend="504";Tstart="1";shortTE="F";uid="d8ff06f2-6316-40cf-981a-9f02d6fdc704"
CAJEWF010000013.1	RepeatMasker	DNA/Kolobok	956111	956276	729	-	.	ID="RND-1_FAMILY-709";Tend="7076";Tstart="6912";shortTE="F";uid="601f0adc-e3a6-44fd-b391-ea313a050c35"
CAJEWF010000013.1	RepeatMasker	DNA/CMC-EnSpm	10893943	10894095	1005	-	.	ID="RND-6_FAMILY-1912";Tend="1105";Tstart="953";shortTE="F";uid="7cc1ffe4-1992-486c-9f29-58aef023a7f5"
CAJEWF010000013.1	RepeatMasker	DNA	3755950	3756158	1299	-	.	ID="dna-1_bta";Tend="698";Tstart="317";shortTE="F";uid="9a6a69a0-7b3a-4554-95b6-9f02c9e41150"
CAJEWF010000013.1	RepeatMasker	LTR/Pao	9987134	9987525	2834	-	.	ID="RND-1_FAMILY-112";Tend="1299";Tstart="903";shortTE="F";uid="afc2e49f-5cff-4bef-9bb2-08f46a0bc270"
CAJEWF010000013.1	RepeatMasker	DNA	11077873	11078228	1555	-	.	ID="RND-2_FAMILY-6";Tend="1302";Tstart="963";shortTE="F";uid="f0adefb8-d281-40f3-a62b-1407e2099de1"
CAJEWF010000013.1	RepeatMasker	Unknown	3319169	3319481	715	-	.	ID="RND-1_FAMILY-27";TEgroup="ctg_13%7CRND-1_FAMILY-27%7C2";Tend="1055";Tstart="930";shortTE="F";uid="df8d2410-e69b-48a0-b6f4-20fe84e1ce5f"
CAJEWF010000013.1	RepeatMasker	LTR/Gypsy	6883693	6883948	1941	-	.	ID="RND-6_FAMILY-1649";Tend="1400";Tstart="1145";shortTE="F";uid="f8dfe060-8dde-4b14-bf17-adab66f17532"
CAJEWF010000013.1	RepeatMasker	LINE/I-Jockey	7083497	7083769	1844	-	.	ID="RND-4_FAMILY-1190";Tend="1209";Tstart="937";shortTE="F";uid="f85f397f-6c53-481c-9bc3-b6a6668c1473"
CAJEWF010000013.1	RepeatMasker	DNA	3302301	3302487	1069	-	.	ID="RND-6_FAMILY-2749";Tend="1464";Tstart="1279";shortTE="F";uid="216bf9b3-48f9-4946-a080-ad2cf7d894b0"
CAJEWF010000013.1	RepeatMasker	DNA/hAT-Tip100	4056957	4057240	830	-	.	ID="RND-5_FAMILY-926";Tend="1621";Tstart="1347";shortTE="F";uid="c556ea56-728e-4b4e-b0e9-a88bb73d5938"
CAJEWF010000013.1	RepeatMasker	LINE/R1	9963231	9963356	970	-	.	ID="RND-6_FAMILY-6955";Tend="1895";Tstart="1770";shortTE="F";uid="62971f9a-5294-411e-86b9-97d7c4926329"
CAJEWF010000013.1	RepeatMasker	Unknown	7171260	7171467	912	-	.	ID="RND-1_FAMILY-36";Tend="1206";Tstart="1006";shortTE="F";uid="64a9317e-af7c-4219-babd-1be5731044e9"
CAJEWF010000013.1	RepeatMasker	Unknown	2183923	2184152	1865	-	.	ID="RND-1_FAMILY-337";Tend="1341";Tstart="1112";shortTE="F";uid="3ab70228-7dc0-4882-b15e-aa063f743561"
CAJEWF010000013.1	RepeatMasker	LINE/R1	10757741	10757943	1006	-	.	ID="RND-6_FAMILY-1164";Tend="2340";Tstart="2145";shortTE="F";uid="7a6e5978-50a9-473a-8837-97aa297c1356"
CAJEWF010000013.1	RepeatMasker	DNA/CMC	8069668	8069805	629	-	.	ID="RND-1_FAMILY-179";Tend="1663";Tstart="1530";shortTE="F";uid="8b7052fb-f002-49e9-bcc6-80c19032568c"
CAJEWF010000013.1	RepeatMasker	RC/Helitron	2236652	2237141	421	-	.	ID="RND-4_FAMILY-309";TEgroup="ctg_13%7CRND-4_FAMILY-309%7C1";Tend="1248";Tstart="688";shortTE="F";uid="bfe69364-7e6d-42da-be27-f00ad36ab85b"
CAJEWF010000013.1	RepeatMasker	DNA	1320176	1320452	2114	-	.	ID="DNA-4_BTA";Tend="279";Tstart="1";shortTE="F";uid="b8a0e3c1-a6f6-4c40-992d-2eca84632512"
CAJEWF010000013.1	RepeatMasker	DNA/CMC-EnSpm	3842940	3843094	760	-	.	ID="RND-6_FAMILY-1912";Tend="1121";Tstart="971";shortTE="F";uid="0ffd58ba-4185-4b52-b403-97c6bff4d638"
CAJEWF010000013.1	RepeatMasker	DNA/CMC	9774520	9774727	1359	-	.	ID="ENSPM-N1_BTA";Tend="228";Tstart="1";shortTE="F";uid="5f29f23a-e59e-40c8-b9f8-793e4e75d882"
CAJEWF010000013.1	RepeatMasker	Unknown	8626614	8626824	1268	-	.	ID="RND-4_FAMILY-384";Tend="1090";Tstart="842";shortTE="F";uid="fb0e5995-aef3-40f4-a149-ea53e2212544"
CAJEWF010000013.1	RepeatMasker	DNA	11091756	11092027	1862	-	.	ID="DNA-11_BTA";Tend="551";Tstart="266";shortTE="F";uid="0f1970d6-6d48-422a-ba42-5250e0cc493f"
CAJEWF010000013.1	RepeatMasker	DNA/CMC-EnSpm	6847383	6847595	1227	-	.	ID="rnd-6_family-7144";Tend="1227";Tstart="1007";shortTE="F";uid="6268d61d-cff4-4d8a-a2b0-891949d6ebd6"
CAJEWF010000013.1	RepeatMasker	DNA/hAT-Tip100	10684820	10685071	1631	-	.	ID="RND-6_FAMILY-6685";Tend="1074";Tstart="816";shortTE="F";uid="33e5460a-71bf-491e-ac3f-3ebbfb6bd0ea"
CAJEWF010000013.1	RepeatMasker	DNA	11256936	11257156	1679	-	.	ID="RND-3_FAMILY-135";Tend="1164";Tstart="944";shortTE="F";uid="245173e1-a258-4e2d-b770-96ba0f839cfa"
CAJEWF010000013.1	RepeatMasker	Unknown	2812695	2812838	1003	-	.	ID="RND-6_FAMILY-738";Tend="1302";Tstart="1158";shortTE="F";uid="0fe506c3-8aae-4177-af10-d33d93a425cb"
CAJEWF010000013.1	RepeatMasker	LINE/L2	4022202	4022407	1103	-	.	ID="RND-4_FAMILY-328";Tend="1096";Tstart="890";shortTE="F";uid="a35e4277-cfb7-4e05-8de8-ce751b35cc76"
CAJEWF010000013.1	RepeatMasker	DNA	5703924	5704203	860	-	.	ID="DNA-5_BTA";Tend="255";Tstart="2";shortTE="F";uid="934d560d-ab12-400e-9d98-07f120c80dfb"
CAJEWF010000013.1	RepeatMasker	DNA/CMC	5164369	5164601	1773	-	.	ID="ENSPM-N1_BTA";Tend="228";Tstart="1";shortTE="F";uid="d58ccc24-5281-4cea-9d60-87c1882791a3"
CAJEWF010000013.1	RepeatMasker	LTR/Gypsy	5178031	5178326	1387	-	.	ID="RND-6_FAMILY-1646";Tend="1015";Tstart="725";shortTE="F";uid="eb808775-0ced-48f5-b3be-85ce7d5ca33b"
CAJEWF010000013.1	RepeatMasker	LTR/Gypsy	2725689	2725958	1397	-	.	ID="RND-3_FAMILY-488";Tend="1072";Tstart="811";shortTE="F";uid="d45f6593-950b-4035-b0bc-12f667837f28"
CAJEWF010000013.1	RepeatMasker	LINE/I-Jockey	7344262	7344589	2127	-	.	ID="RND-4_FAMILY-1190";Tend="1264";Tstart="935";shortTE="F";uid="a1629145-2ebf-4fd6-b03e-74e09184f79f"
CAJEWF010000013.1	RepeatMasker	Unknown	398841	399067	1440	-	.	ID="RND-6_FAMILY-2709";Tend="1228";Tstart="991";shortTE="F";uid="a367c5ff-289b-4ab6-8c8f-506036a487ba"
CAJEWF010000013.1	RepeatMasker	Unknown	5880726	5880856	1025	-	.	ID="RND-1_FAMILY-27";Tend="1048";Tstart="918";shortTE="F";uid="d12fd5db-4478-4397-b9bd-139c6311046b"
CAJEWF010000013.1	RepeatMasker	DNA	11439613	11439882	2220	-	.	ID="RND-5_FAMILY-852";Tend="1399";Tstart="1130";shortTE="F";uid="5a50617e-f81b-4219-a11a-130ab4067ffe"
CAJEWF010000013.1	RepeatMasker	DNA	3881118	3881245	697	-	.	ID="DNA-4_BTA";Tend="554";Tstart="428";shortTE="F";uid="7c428d17-d333-49f4-b9ac-1fe978c4c357"
CAJEWF010000013.1	RepeatMasker	DNA	6233369	6233685	2477	-	.	ID="DNA-1_BTA";Tend="318";Tstart="1";shortTE="F";uid="38c50fcc-6a63-4e11-af5f-92a64180da0e"
CAJEWF010000013.1	RepeatMasker	LINE/R1	10601782	10601946	1360	-	.	ID="RND-6_FAMILY-1164";Tend="1740";Tstart="1576";shortTE="F";uid="0658363c-39cd-4701-8c03-3cc27cb89546"
CAJEWF010000013.1	RepeatMasker	LTR/Gypsy	8273882	8274116	1325	-	.	ID="RND-5_FAMILY-4557";Tend="3004";Tstart="2769";shortTE="F";uid="97380117-bcae-48f4-b212-c9dba39a7410"
CAJEWF010000013.1	RepeatMasker	DNA/CMC-Transib	7713538	7713697	1058	-	.	ID="RND-5_FAMILY-2303";Tend="929";Tstart="765";shortTE="F";uid="dea9f828-2c51-44f4-9f4f-4aebd1e0152e"
CAJEWF010000013.1	RepeatMasker	DNA/Crypton-V	2886354	2886460	484	-	.	ID="CRYPTONV-N1_BTA";Tend="787";Tstart="682";shortTE="F";uid="d2918794-1f57-4b6d-8eb4-9f6a81fdd03b"
CAJEWF010000013.1	RepeatMasker	DNA/CMC	6735657	6735882	1758	-	.	ID="RND-5_FAMILY-957";Tend="1090";Tstart="858";shortTE="F";uid="4f544434-c308-4126-bca2-9b8a9b88bd57"
CAJEWF010000013.1	RepeatMasker	DNA/TcMar-Mariner	9102525	9103537	8539	-	.	ID="RND-1_FAMILY-703";Tend="1842";Tstart="830";shortTE="F";uid="f250f04d-5efd-4d23-bd93-f231e88962e7"
CAJEWF010000013.1	RepeatMasker	DNA/PIF-Spy	10415301	10415836	1954	-	.	ID="RND-1_FAMILY-443";TEgroup="ctg_13%7CRND-1_FAMILY-443%7C2";Tend="1515";Tstart="867";shortTE="F";uid="45867edd-b31c-4ff1-a7dc-c32918c90040"
CAJEWF010000013.1	RepeatMasker	DNA/PIF-Spy	3047778	3048150	1058	-	.	ID="RND-1_FAMILY-355";Tend="1412";Tstart="1063";shortTE="F";uid="594ec1f7-8c9f-40c8-80b2-63f28c9ddd65"
CAJEWF010000013.1	RepeatMasker	DNA	742416	742915	4183	-	.	ID="DNA-1_BTA";Tend="504";Tstart="1";shortTE="F";uid="3ff6dea5-bf78-4888-ad49-d1ecd3324387"
CAJEWF010000013.1	RepeatMasker	Unknown	11007228	11007363	688	-	.	ID="RND-5_FAMILY-948";Tend="1189";Tstart="1052";shortTE="F";uid="c7b04684-b2ef-4172-80a7-42144b1a3dd1"
CAJEWF010000013.1	RepeatMasker	DNA	10358661	10358891	1492	-	.	ID="RND-1_FAMILY-59";Tend="1222";Tstart="986";shortTE="F";uid="cee49c9e-c90c-4196-ad6a-2dd3b5045697"
CAJEWF010000013.1	RepeatMasker	Unknown	10651894	10651994	536	-	.	ID="RND-6_FAMILY-2136";Tend="1462";Tstart="1363";shortTE="F";uid="a86b271f-a585-459d-922c-7d4081566baf"
CAJEWF010000013.1	RepeatMasker	LINE/L2	8289662	8289897	1264	-	.	ID="RND-4_FAMILY-328";Tend="1163";Tstart="929";shortTE="F";uid="73c98c45-e565-4068-bba5-b885eb6ab2bb"
CAJEWF010000013.1	RepeatMasker	LINE/I	4123639	4123805	1183	-	.	ID="RND-6_FAMILY-27";Tend="1183";Tstart="1021";shortTE="F";uid="a2fa0b67-c113-4d3c-8fa4-0f2abda89f85"
CAJEWF010000013.1	RepeatMasker	DNA	10445392	10445678	1572	-	.	ID="RND-6_FAMILY-3529";Tend="4273";Tstart="4015";shortTE="F";uid="7b7dcb2f-ae2a-4fe6-bccc-0f826ca58cc5"
CAJEWF010000013.1	RepeatMasker	DNA/hAT-Tip100	5370839	5371379	3515	-	.	ID="HAT-N7_BTA";Tend="1512";Tstart="934";shortTE="F";uid="9b65e523-cc6d-45f0-91c6-7191bdde1933"
CAJEWF010000013.1	RepeatMasker	DNA/TcMar-Tc1	4566705	4566915	587	-	.	ID="RND-4_FAMILY-168";Tend="1181";Tstart="968";shortTE="F";uid="fcf91ae1-a66e-4532-81cd-0ef11acac873"
CAJEWF010000013.1	RepeatMasker	DNA	1772114	1772269	673	-	.	ID="DNA-11_BTA";Tend="277";Tstart="124";shortTE="F";uid="0b9479ad-1df9-48c7-86ff-afe4a701952c"
CAJEWF010000013.1	RepeatMasker	DNA/CMC-EnSpm	6576941	6577061	409	-	.	ID="RND-6_FAMILY-6392";Tend="7113";Tstart="7001";shortTE="F";uid="0644b9a1-5a7d-4271-abce-57ab1a5a064b"
CAJEWF010000013.1	RepeatMasker	Unknown	5118976	5119160	821	-	.	ID="RND-1_FAMILY-36";Tend="1138";Tstart="948";shortTE="F";uid="d41f143a-2510-4fbe-be36-798a549d5b4f"
CAJEWF010000013.1	RepeatMasker	LTR/Gypsy	5146262	5146718	1395	-	.	ID="RND-3_FAMILY-443";Tend="1291";Tstart="838";shortTE="F";uid="2c223dc4-677d-49ab-9796-7bdc936f8b8b"
CAJEWF010000013.1	RepeatMasker	Unknown	4374210	4374404	841	-	.	ID="RND-6_FAMILY-6020";Tend="1104";Tstart="909";shortTE="F";uid="cb78e748-bd48-46c7-b586-9cf9a8c8e25a"
CAJEWF010000013.1	RepeatMasker	DNA/CMC-Chapaev-3	10328250	10330009	12466	-	.	ID="RND-5_FAMILY-2579";Tend="2619";Tstart="814";shortTE="F";uid="aa9d1e8a-b02b-4424-947e-4e597c211502"
CAJEWF010000013.1	RepeatMasker	DNA/Kolobok	2174148	2174396	1414	-	.	ID="RND-6_FAMILY-2985";Tend="5050";Tstart="4799";shortTE="F";uid="6ddc9066-312f-4b60-af03-a798f378e49f"
CAJEWF010000013.1	RepeatMasker	DNA/Kolobok	1273914	1274089	1038	-	.	ID="RND-6_FAMILY-10257";Tend="6650";Tstart="6477";shortTE="F";uid="306ebff4-c278-4aca-8c05-9ce133a402f8"
CAJEWF010000013.1	RepeatMasker	DNA	11102237	11102353	578	-	.	ID="RND-1_FAMILY-110";Tend="1400";Tstart="1285";shortTE="F";uid="5ac1db2a-c62c-4790-bc1d-45390f60fe6b"
CAJEWF010000013.1	RepeatMasker	Unknown	2110088	2110660	4682	-	.	ID="RND-3_FAMILY-932";Tend="1456";Tstart="882";shortTE="F";uid="6e953715-dc90-4a93-b3c3-12a36bbb4919"
CAJEWF010000013.1	RepeatMasker	Unknown	4082313	4082437	642	-	.	ID="RND-6_FAMILY-5226";Tend="1240";Tstart="1118";shortTE="F";uid="2f13c1bc-f357-4ec4-ac20-4234aa7ce3a7"
CAJEWF010000013.1	RepeatMasker	LINE/L2	1323707	1323834	446	-	.	ID="RND-4_FAMILY-328";Tend="1011";Tstart="887";shortTE="F";uid="fc97778b-9d0f-4e16-b11e-c3d6bbe86fb5"
CAJEWF010000013.1	RepeatMasker	DNA	456602	456849	1015	-	.	ID="DNA-5_BTA";Tend="255";Tstart="1";shortTE="F";uid="34a01cfe-2846-493a-86de-7e3ad65861c6"
CAJEWF010000013.1	RepeatMasker	LINE/Dong-R4	11441563	11442241	1027	-	.	ID="RND-6_FAMILY-1027";TEgroup="ctg_13%7CRND-6_FAMILY-1027%7C1";Tend="1516";Tstart="936";shortTE="F";uid="f65be389-b93e-48d2-813b-7214de5dbec1"
CAJEWF010000013.1	RepeatMasker	Unknown	8238245	8238381	1045	-	.	ID="RND-1_FAMILY-27";Tend="1048";Tstart="911";shortTE="F";uid="2dcef2dc-34fb-4fbd-9112-93a7d50603b3"
CAJEWF010000013.1	RepeatMasker	DNA	8724967	8725150	557	-	.	ID="RND-1_FAMILY-670";Tend="1469";Tstart="1291";shortTE="F";uid="e596089b-f187-4843-9e5c-7e87d7cc0dda"
CAJEWF010000013.1	RepeatMasker	DNA/CMC-EnSpm	9346943	9347092	1106	-	.	ID="RND-3_FAMILY-131";Tend="1188";Tstart="1043";shortTE="F";uid="6c2064ec-faba-4408-a223-55d20b651bba"
CAJEWF010000013.1	RepeatMasker	DNA/hAT?	1393555	1394002	1756	-	.	ID="RND-5_FAMILY-183";Tend="1400";Tstart="989";shortTE="F";uid="7c33716c-c2e3-4ca2-bc5f-4dbbe77f21d4"
CAJEWF010000013.1	RepeatMasker	DNA	8569916	8570035	490	-	.	ID="RND-4_FAMILY-1911";Tend="954";Tstart="838";shortTE="F";uid="3dbfae86-d241-421f-af84-a98cee025e4f"
CAJEWF010000013.1	RepeatMasker	DNA/CMC-EnSpm	8511553	8511720	700	-	.	ID="rnd-6_family-737";Tend="1251";Tstart="1016";shortTE="F";uid="ebff5801-cb55-471b-aaf1-4e66d6066d00"
CAJEWF010000013.1	RepeatMasker	DNA/CMC-EnSpm	9728634	9729045	3293	-	.	ID="ENSPM-N3_BTA";Tend="414";Tstart="1";shortTE="F";uid="de4e64f3-ac18-40c2-9419-f59b37f6f986"
CAJEWF010000013.1	RepeatMasker	DNA/hAT-Tip100	8042116	8042653	2413	-	.	ID="RND-1_FAMILY-71";Tend="2181";Tstart="1660";shortTE="F";uid="7d387b46-fb12-4ea6-991e-610d1cdd4868"
CAJEWF010000013.1	RepeatMasker	DNA/TcMar-Tc1	6879999	6880149	884	-	.	ID="RND-4_FAMILY-1919";Tend="1068";Tstart="940";shortTE="F";uid="29c30e27-e530-4ac1-a72d-a56dd2c2a56e"
CAJEWF010000013.1	RepeatMasker	DNA/TcMar-Tc1	2504100	2504212	603	-	.	ID="RND-4_FAMILY-168";Tend="1120";Tstart="1008";shortTE="F";uid="ef0aea39-2acb-4914-9556-b8f81bf8732a"
CAJEWF010000013.1	RepeatMasker	LTR/Gypsy	6745848	6746075	856	-	.	ID="RND-6_FAMILY-417";Tend="1163";Tstart="931";shortTE="F";uid="9ca8bec1-50d0-4dc8-b461-da7a42331769"
CAJEWF010000013.1	RepeatMasker	LTR/Gypsy	32386	32698	1563	-	.	ID="RND-3_FAMILY-25";Tend="1385";Tstart="1072";shortTE="F";uid="5d5bd76e-c2f2-46ca-8e88-a2874ec05e06"
CAJEWF010000013.1	RepeatMasker	LTR/Pao	6980438	6980819	2984	-	.	ID="RND-1_FAMILY-112";Tend="1296";Tstart="916";shortTE="F";uid="43315325-c420-4daa-a92d-828d4ee17644"
CAJEWF010000013.1	RepeatMasker	Unknown	5022632	5026547	35742	-	.	ID="RND-5_FAMILY-1074";Tend="4702";Tstart="783";shortTE="F";uid="e2231507-d21d-493c-8ce3-48753d7b6981"
CAJEWF010000013.1	RepeatMasker	DNA/TcMar-Tc1	3015494	3015807	15695	-	.	ID="rnd-6_family-7706";Tend="2912";Tstart="2482";shortTE="F";uid="f007fa7f-f54e-42f5-9fe8-2c1575af57e0"
CAJEWF010000013.1	RepeatMasker	DNA/TcMar-Tc1	9653418	9655273	10082	-	.	ID="RND-6_FAMILY-2107";Tend="1838";Tstart="34";shortTE="F";uid="b926d6c1-594b-4268-adb3-f6a96dcb95f5"
CAJEWF010000013.1	RepeatMasker	DNA/CMC-EnSpm	4457162	4457347	1318	-	.	ID="RND-6_FAMILY-1912";Tend="1135";Tstart="950";shortTE="F";uid="70d926b8-0a37-460c-b472-41aaf34bd90f"
CAJEWF010000013.1	RepeatMasker	Unknown	7518967	7519346	2735	-	.	ID="RND-1_FAMILY-208";Tend="1330";Tstart="940";shortTE="F";uid="70a6028c-d302-472b-a3f8-2c8fd46a1a68"
CAJEWF010000013.1	RepeatMasker	Unknown	3726339	3727547	10363	-	.	ID="RND-1_FAMILY-900";Tend="2170";Tstart="960";shortTE="F";uid="7c0aa6e5-70ff-4b2d-bb46-7730b60ce3ba"
CAJEWF010000013.1	RepeatMasker	DNA/hAT-hATm	11279583	11280159	5186	-	.	ID="RND-6_FAMILY-6583";Tend="3413";Tstart="2837";shortTE="F";uid="d8066d16-0157-4cc5-a41f-d77b8e5baf2f"
CAJEWF010000013.1	RepeatMasker	Unknown	1588746	1589189	579	-	.	ID="RND-4_FAMILY-1778";Tend="1354";Tstart="930";shortTE="F";uid="0980b206-492f-4128-9d4b-1d80916f78e4"
CAJEWF010000013.1	RepeatMasker	DNA/Sola-2	10526571	10527118	4492	-	.	ID="RND-6_FAMILY-871";Tend="1278";Tstart="737";shortTE="F";uid="01162af6-6543-421d-a5fc-6c7ece7c237f"
CAJEWF010000013.1	RepeatMasker	DNA	9330317	9330536	1505	-	.	ID="RND-3_FAMILY-135";Tend="1153";Tstart="923";shortTE="F";uid="32c7774c-280e-429f-99d2-0f3b15d25efd"
CAJEWF010000013.1	RepeatMasker	DNA	70853	70987	706	-	.	ID="RND-6_FAMILY-1215";Tend="5643";Tstart="5511";shortTE="F";uid="a4bd352f-459a-475f-8f6a-feeb65eb0673"
CAJEWF010000013.1	RepeatMasker	LTR/Gypsy	1606953	1607214	1742	-	.	ID="RND-5_FAMILY-56";Tend="1060";Tstart="800";shortTE="F";uid="0b9da825-a445-4aa0-ad59-84df64153451"
CAJEWF010000013.1	RepeatMasker	Unknown	4230570	4230769	1431	-	.	ID="RND-6_FAMILY-9180";Tend="1123";Tstart="929";shortTE="F";uid="5cccb57b-ff09-49b5-8056-30d05ebf4126"
CAJEWF010000013.1	RepeatMasker	Unknown	8562979	8563152	1251	-	.	ID="RND-4_FAMILY-384";Tend="1008";Tstart="834";shortTE="F";uid="57fb66a5-a83b-45f6-870f-513b8b1e5e6a"
CAJEWF010000013.1	RepeatMasker	Unknown	5063374	5063547	1163	-	.	ID="RND-1_FAMILY-381";Tend="964";Tstart="795";shortTE="F";uid="4f920ec5-3828-4970-9e64-766aff9c77ae"
CAJEWF010000013.1	RepeatMasker	Unknown	5159574	5161648	18098	-	.	ID="RND-6_FAMILY-1662";Tend="2882";Tstart="808";shortTE="F";uid="20af6230-720d-4d5a-af6f-f018944419e7"
CAJEWF010000013.1	RepeatMasker	DNA	8844671	8844945	2170	-	.	ID="DNA-1_BTA";Tend="504";Tstart="230";shortTE="F";uid="45fe0b4e-12b2-411f-ade1-405f475e9c64"
CAJEWF010000013.1	RepeatMasker	DNA	11149998	11150337	2023	-	.	ID="RND-1_FAMILY-86";Tend="1317";Tstart="969";shortTE="F";uid="9db9a876-4cea-46c3-b872-dfc23dcd8795"
CAJEWF010000013.1	RepeatMasker	DNA	11027974	11028120	884	-	.	ID="DNA-9_BTA";Tend="147";Tstart="1";shortTE="F";uid="6054575d-eb19-4ec9-8988-1c9c24373506"
CAJEWF010000013.1	RepeatMasker	DNA	11447615	11447744	756	-	.	ID="DNA-11_BTA";Tend="551";Tstart="422";shortTE="F";uid="7959f2db-3fdb-4b95-b5bf-b426e4e60e38"
CAJEWF010000013.1	RepeatMasker	LTR/Gypsy	6699494	6699747	1458	-	.	ID="RND-6_FAMILY-417";Tend="1164";Tstart="912";shortTE="F";uid="1c9bf2e2-6ca9-4864-862a-9095cf1d45a6"
CAJEWF010000013.1	RepeatMasker	LTR/Gypsy	1235430	1235578	834	-	.	ID="RND-3_FAMILY-25";Tend="1358";Tstart="1211";shortTE="F";uid="428a4eab-0b6d-4048-b046-68add9de3d6c"
CAJEWF010000013.1	RepeatMasker	LTR/Gypsy	6776101	6776371	1950	-	.	ID="RND-5_FAMILY-1051";Tend="1203";Tstart="931";shortTE="F";uid="e9e766b9-2bcf-49b6-8e51-7bc0c2afda23"
CAJEWF010000013.1	RepeatMasker	DNA/hAT-Tip100	2045628	2046023	1976	-	.	ID="RND-5_FAMILY-1916";Tend="2687";Tstart="2266";shortTE="F";uid="a1b567ca-4ac5-41e0-b552-081d1acf125e"
CAJEWF010000013.1	RepeatMasker	DNA/CMC-EnSpm	6480566	6480864	1656	-	.	ID="rnd-2_family-41";Tend="1270";Tstart="953";shortTE="F";uid="3b79fa25-54ff-458d-a900-ae08f549a80d"
CAJEWF010000013.1	RepeatMasker	LTR/Gypsy	6032368	6032652	2345	-	.	ID="RND-5_FAMILY-27";Tend="1210";Tstart="926";shortTE="F";uid="8e70af76-0ca3-4d90-add6-044cbe7e5f1f"
CAJEWF010000013.1	RepeatMasker	DNA	3048568	3048766	940	-	.	ID="DNA-11_BTA";Tend="550";Tstart="355";shortTE="F";uid="4ad22016-c40b-46ef-91c6-a2ab85016c0e"
CAJEWF010000013.1	RepeatMasker	DNA	311985	312133	528	-	.	ID="RND-5_FAMILY-149";Tend="1369";Tstart="1223";shortTE="F";uid="018c432e-5eb4-436d-b3ec-32b6e1781c69"
CAJEWF010000013.1	RepeatMasker	DNA/CMC	6767632	6767860	1769	-	.	ID="ENSPM-N1_BTA";Tend="228";Tstart="1";shortTE="F";uid="60ab2cbe-dbce-4bde-8941-e50c051278ab"
CAJEWF010000013.1	RepeatMasker	Unknown	7843121	7843260	507	-	.	ID="RND-1_FAMILY-27";Tend="1058";Tstart="919";shortTE="F";uid="067428da-ce26-43ce-8930-e3e925756715"
CAJEWF010000013.1	RepeatMasker	Unknown	5154168	5154359	1247	-	.	ID="RND-6_FAMILY-9997";Tend="1189";Tstart="830";shortTE="F";uid="14d3cd38-b034-45d2-ba6c-f5792b7dfebe"
CAJEWF010000013.1	RepeatMasker	Unknown	5735127	5735409	671	-	.	ID="RND-6_FAMILY-694";Tend="1209";Tstart="926";shortTE="F";uid="34c03a51-a60e-487f-9c38-845fbcc4f705"
CAJEWF010000013.1	RepeatMasker	LTR/Gypsy	8603788	8604039	995	-	.	ID="RND-6_FAMILY-417";Tend="1165";Tstart="910";shortTE="F";uid="ab21da5c-c8eb-444d-b332-21ae99f44ac2"
CAJEWF010000013.1	RepeatMasker	DNA/CMC-EnSpm	4910084	4910231	1046	-	.	ID="RND-3_FAMILY-131";Tend="1187";Tstart="1042";shortTE="F";uid="387db7d3-42d9-456e-ad11-f4deb6a629a7"
CAJEWF010000013.1	RepeatMasker	DNA/TcMar-Tc1	4993888	4994034	890	-	.	ID="RND-4_FAMILY-1919";Tend="1096";Tstart="954";shortTE="F";uid="c453b9a3-0f8f-4348-a71c-ea4a58ef6add"
CAJEWF010000013.1	RepeatMasker	RC/Helitron	6159889	6160108	1190	-	.	ID="RND-4_FAMILY-1138";Tend="1313";Tstart="1095";shortTE="F";uid="e7c019c9-7327-41c6-bdcb-4cd650f56314"
CAJEWF010000013.1	RepeatMasker	Unknown	4985009	4985198	1004	-	.	ID="RND-4_FAMILY-384";Tend="1032";Tstart="840";shortTE="F";uid="7672c4dc-3cb2-4e6f-a3ca-c51cf6c905f3"
CAJEWF010000013.1	RepeatMasker	DNA/CMC	9312742	9313007	1329	-	.	ID="RND-5_FAMILY-957";Tend="1119";Tstart="860";shortTE="F";uid="e06fe083-dc6a-406a-bc41-93e1625923a5"
CAJEWF010000013.1	RepeatMasker	DNA	4844643	4844880	868	-	.	ID="DNA-5_BTA";Tend="238";Tstart="1";shortTE="F";uid="c173a323-5c7e-4fac-a19a-2c56349d36ca"
CAJEWF010000013.1	RepeatMasker	DNA/PIF-Harbinger	11379333	11379502	994	-	.	ID="rnd-4_family-1090";Tend="1091";Tstart="938";shortTE="F";uid="e2454677-81e6-419f-86d6-46d45ca58737"
CAJEWF010000013.1	RepeatMasker	DNA	9308826	9309150	2075	-	.	ID="RND-4_FAMILY-1880";Tend="1240";Tstart="940";shortTE="F";uid="50c1959f-8fd4-4ed2-904d-dd34a32cba4a"
CAJEWF010000013.1	RepeatMasker	DNA/TcMar-Tc1	9938087	9938396	21155	-	.	ID="RND-1_FAMILY-32";Tend="301";Tstart="1";shortTE="F";uid="718a67e2-9e60-4cc0-abcd-00fc11a57e85"
CAJEWF010000013.1	RepeatMasker	DNA/PIF-Spy	806946	807573	4265	-	.	ID="RND-1_FAMILY-402";Tend="1556";Tstart="930";shortTE="F";uid="b362317f-8a9a-4d21-b81e-5a1cabc3a617"
CAJEWF010000013.1	RepeatMasker	DNA	102679	102928	1610	-	.	ID="RND-4_FAMILY-211";Tend="1082";Tstart="836";shortTE="F";uid="53496218-464a-4b00-951c-aa4b561fe040"
CAJEWF010000013.1	RepeatMasker	DNA	5419808	5420132	1456	-	.	ID="RND-3_FAMILY-28";Tend="1285";Tstart="900";shortTE="F";uid="d2ae18c0-721d-4cea-afec-e12e753d90d0"
CAJEWF010000013.1	RepeatMasker	LTR/Gypsy	5653702	5653963	1306	-	.	ID="RND-5_FAMILY-1051";Tend="1454";Tstart="1199";shortTE="F";uid="224d437f-1d57-4bc2-b10b-02022379d622"
CAJEWF010000013.1	RepeatMasker	Unknown	2435134	2435274	603	-	.	ID="RND-5_FAMILY-1330";Tend="1033";Tstart="905";shortTE="F";uid="c9f56058-b3c3-4890-abc5-43f3d9ca4f96"
CAJEWF010000013.1	RepeatMasker	Unknown	11433774	11433946	737	-	.	ID="RND-5_FAMILY-652";Tend="1088";Tstart="921";shortTE="F";uid="e589b86e-c345-499c-9356-201f19a8e936"
CAJEWF010000013.1	RepeatMasker	DNA/hAT-Tip100	1315703	1315808	803	-	.	ID="RND-5_FAMILY-3523";Tend="867";Tstart="762";shortTE="F";uid="eb18677c-ece6-47de-b6a0-1980b78fbe16"
CAJEWF010000013.1	RepeatMasker	LINE/I	5943040	5943187	704	-	.	ID="RND-6_FAMILY-27";Tend="1077";Tstart="920";shortTE="F";uid="07e5b25e-173d-47d2-bd21-685e36189fee"
CAJEWF010000013.1	RepeatMasker	RC/Helitron	4297360	4297512	1100	-	.	ID="RND-1_FAMILY-780";Tend="1118";Tstart="965";shortTE="F";uid="7d992d2a-e3bc-4a38-8330-b6113b1e64ce"
CAJEWF010000013.1	RepeatMasker	RC/Helitron	10578841	10579379	4220	-	.	ID="RND-6_FAMILY-631";Tend="2665";Tstart="2107";shortTE="F";uid="e48d79a2-b3ef-471f-b01f-a812569e002c"
CAJEWF010000013.1	RepeatMasker	RC/Helitron	4251643	4252521	5867	-	.	ID="HELITRON-1N1_BTA";Tend="850";Tstart="1";shortTE="F";uid="0e25f897-8919-4b7c-b62e-f878809b543e"
CAJEWF010000013.1	RepeatMasker	DNA	9298844	9299072	1128	-	.	ID="RND-3_FAMILY-135";Tend="1164";Tstart="926";shortTE="F";uid="d46c7896-1e56-40ec-b96f-96e0c0387613"
CAJEWF010000013.1	RepeatMasker	DNA/CMC-Transib	4392133	4392270	473	-	.	ID="RND-5_FAMILY-2303";Tend="928";Tstart="771";shortTE="F";uid="b06460b3-86b4-4a1d-8c63-9674424da655"
CAJEWF010000013.1	RepeatMasker	Unknown	11274172	11274447	1717	-	.	ID="RND-1_FAMILY-70";Tend="1229";Tstart="954";shortTE="F";uid="cf1734b8-137e-47d4-aad3-133efb8dc347"
CAJEWF010000013.1	RepeatMasker	LINE/I	2178528	2178770	1451	-	.	ID="NIMB-1_BTA";Tend="5569";Tstart="5323";shortTE="F";uid="8fac0164-4ca3-4b9c-b455-415548d41621"
CAJEWF010000013.1	RepeatMasker	Unknown	2132251	2132417	968	-	.	ID="RND-1_FAMILY-447";Tend="1483";Tstart="1308";shortTE="F";uid="d5f91572-49c2-482c-9fcb-eab7fd6b8332"
CAJEWF010000013.1	RepeatMasker	DNA	7466698	7466809	699	-	.	ID="RND-6_FAMILY-116";Tend="2209";Tstart="2097";shortTE="F";uid="71a8d75f-49d2-4ebd-8bdf-0fb145bda376"
CAJEWF010000013.1	RepeatMasker	Unknown	1012510	1012727	1242	-	.	ID="RND-5_FAMILY-39";Tend="1169";Tstart="932";shortTE="F";uid="c908907e-5cf5-4cb5-9ab5-65f74c0b52d7"
CAJEWF010000013.1	RepeatMasker	LTR/Gypsy	10909197	10909648	1089	-	.	ID="RND-5_FAMILY-1051";Tend="1193";Tstart="933";shortTE="F";uid="5126d1a6-fa0e-4db5-80b6-6d664f3c811c"
CAJEWF010000013.1	RepeatMasker	DNA	6670017	6670180	776	-	.	ID="RND-5_FAMILY-1025";Tend="2634";Tstart="2468";shortTE="F";uid="ea971446-407a-44bf-9da2-9489af24fd41"
CAJEWF010000013.1	RepeatMasker	LTR/Gypsy	4761505	4761670	1261	-	.	ID="RND-6_FAMILY-1649";Tend="1137";Tstart="972";shortTE="F";uid="666a5156-0159-41e7-b9cf-3bc65cb70378"
CAJEWF010000013.1	RepeatMasker	DNA/PIF-Spy	1492181	1492293	870	-	.	ID="RND-6_FAMILY-1161";Tend="7252";Tstart="7141";shortTE="F";uid="837367d0-9b67-4678-ae77-a78cfdaabcc0"
CAJEWF010000013.1	RepeatMasker	DNA/PIF-Spy	9551934	9552097	527	-	.	ID="RND-1_FAMILY-823";Tend="933";Tstart="774";shortTE="F";uid="6ca1b007-36da-469f-9610-46028ba7b203"
CAJEWF010000013.1	RepeatMasker	DNA/CMC-EnSpm	4894100	4894344	1233	-	.	ID="RND-2_FAMILY-41";Tend="1259";Tstart="1020";shortTE="F";uid="e2723c1e-fc0d-4b0b-bde0-4801ef9a97d1"
CAJEWF010000013.1	RepeatMasker	DNA/hAT-hATm	4941785	4941953	445	-	.	ID="RND-6_FAMILY-6366";TEgroup="ctg_13%7CRND-6_FAMILY-6366%7C4";Tend="2758";Tstart="2681";shortTE="T";uid="0ac01e72-cd32-40d6-81cd-d56acd8e29fa"
CAJEWF010000013.1	RepeatMasker	LTR/Gypsy	888009	888258	677	-	.	ID="RND-4_FAMILY-31";Tend="1337";Tstart="1088";shortTE="F";uid="5e262b42-eece-47e3-8512-6c11411ade01"
CAJEWF010000013.1	RepeatMasker	DNA/CMC	5280977	5281203	1835	-	.	ID="ENSPM-N1_BTA";Tend="228";Tstart="1";shortTE="F";uid="eb4dbe16-2d35-4e8f-8943-663f3589f78d"
CAJEWF010000013.1	RepeatMasker	DNA	6624234	6624466	1475	-	.	ID="RND-6_FAMILY-4789";Tend="1192";Tstart="964";shortTE="F";uid="ee3d35c7-aab1-449e-86b5-5cc8bc376a9d"
CAJEWF010000013.1	RepeatMasker	DNA	162281	162840	3450	-	.	ID="RND-5_FAMILY-971";Tend="1591";Tstart="1038";shortTE="F";uid="ee99ce89-0b8f-4c08-b5a8-734ba306f198"
CAJEWF010000013.1	RepeatMasker	DNA/CMC-Transib	10125196	10125363	1222	-	.	ID="RND-5_FAMILY-2303";Tend="929";Tstart="762";shortTE="F";uid="af4b2444-76f1-4453-96ac-597c97ca41dd"
CAJEWF010000013.1	RepeatMasker	Unknown	9850989	9851179	1425	-	.	ID="RND-5_FAMILY-652";Tend="1090";Tstart="895";shortTE="F";uid="f4e9857e-5391-4bc9-a58a-40fc0455623b"
CAJEWF010000013.1	RepeatMasker	DNA/CMC-EnSpm	1331131	1331295	1009	-	.	ID="RND-6_FAMILY-6354";Tend="1911";Tstart="1746";shortTE="F";uid="520be048-0deb-4464-b3ab-08db488f5739"
CAJEWF010000013.1	RepeatMasker	LTR/Gypsy	10364760	10365053	1137	-	.	ID="RND-6_FAMILY-417";Tend="1163";Tstart="912";shortTE="F";uid="6d699c4d-a2e2-4f1f-ab55-7e560cd6a168"
CAJEWF010000013.1	RepeatMasker	DNA	7984185	7984523	1763	-	.	ID="rnd-4_family-1880";Tend="1248";Tstart="917";shortTE="F";uid="48de7828-94b1-4f78-95b6-0d1fc81092bd"
CAJEWF010000013.1	RepeatMasker	DNA	8005628	8006139	4285	-	.	ID="DNA-1_BTA";Tend="504";Tstart="1";shortTE="F";uid="7a361ff1-d7ad-456b-8c29-6c0afcb703e0"
CAJEWF010000013.1	RepeatMasker	DNA	3491795	3492297	3895	-	.	ID="DNA-1_BTA";Tend="504";Tstart="2";shortTE="F";uid="19ed875e-f32e-4382-9445-54b6def51b64"
CAJEWF010000013.1	RepeatMasker	Unknown	1003417	1003655	930	-	.	ID="RND-6_FAMILY-1734";Tend="1171";Tstart="947";shortTE="F";uid="e2dba6ae-888f-466e-9cb9-338e656e4a19"
CAJEWF010000013.1	RepeatMasker	LTR/Gypsy	8931103	8931227	611	-	.	ID="RND-6_FAMILY-417";Tend="1019";Tstart="902";shortTE="F";uid="4e795655-a032-45b3-b385-02b9466f73b8"
CAJEWF010000013.1	RepeatMasker	DNA	3680890	3681164	1876	-	.	ID="DNA-11_BTA";Tend="551";Tstart="277";shortTE="F";uid="f4ed5416-06a0-484a-8ec5-566ce9824d8b"
CAJEWF010000013.1	RepeatMasker	DNA/hAT-hAT5	4994530	4994662	711	-	.	ID="RND-5_FAMILY-1384";Tend="1045";Tstart="912";shortTE="F";uid="5a7aaa7a-5350-4af4-a804-ca70cb3d71c7"
CAJEWF010000013.1	RepeatMasker	DNA/Kolobok	5441479	5441826	683	-	.	ID="KOLOBOK-N2_BTA";Tend="418";Tstart="35";shortTE="F";uid="33a542b8-26b3-4f8e-a908-901079215599"
CAJEWF010000013.1	RepeatMasker	DNA	10677670	10677966	478	-	.	ID="RND-1_FAMILY-491";Tend="1528";Tstart="1243";shortTE="F";uid="3ecee5fc-8f96-4a2d-8cd4-c77e45901f3e"
CAJEWF010000013.1	RepeatMasker	Unknown	6651575	6651740	1276	-	.	ID="RND-4_FAMILY-384";Tend="1003";Tstart="838";shortTE="F";uid="5f5e44f9-06ec-4488-9adb-180fb0126947"
CAJEWF010000013.1	RepeatMasker	LINE/I-Jockey	5203263	5203445	511	-	.	ID="RND-5_FAMILY-511";Tend="4248";Tstart="4076";shortTE="F";uid="ccb59917-5067-4bd0-804e-56b37c2a8cdf"
CAJEWF010000013.1	RepeatMasker	RC/Helitron	10700113	10700249	537	-	.	ID="RND-6_FAMILY-410";Tend="1503";Tstart="1367";shortTE="F";uid="f2da5544-c111-47b1-9336-037c6f0b9238"
CAJEWF010000013.1	RepeatMasker	LINE/I	7940782	7940889	642	-	.	ID="NIMB-1_BTA";Tend="5571";Tstart="5460";shortTE="F";uid="20fac391-9ac9-4d75-b815-68067c5bbafb"
CAJEWF010000013.1	RepeatMasker	Unknown	1	113	689	-	.	ID="RND-6_FAMILY-11";Tend="1031";Tstart="911";shortTE="F";uid="0897b419-2ee8-4a10-bd64-ee3e7dd4433c"
CAJEWF010000013.1	RepeatMasker	LTR/Pao	6735947	6736183	1387	-	.	ID="RND-5_FAMILY-543";Tend="1031";Tstart="795";shortTE="F";uid="5c0a6497-aacf-49a3-8fe1-793e8c6b1995"
CAJEWF010000013.1	RepeatMasker	Unknown	10084522	10084678	543	-	.	ID="RND-6_FAMILY-951";Tend="1207";Tstart="1052";shortTE="F";uid="8dd1f24b-bab9-4bd8-9789-5df3cbcad69f"
CAJEWF010000013.1	RepeatMasker	DNA	3578648	3578851	1203	-	.	ID="RND-4_FAMILY-441";Tend="1125";Tstart="914";shortTE="F";uid="b1c114f4-7822-4559-99fd-f7391d552db6"
CAJEWF010000013.1	RepeatMasker	DNA/TcMar-Tc1	2607273	2607909	5470	-	.	ID="RND-1_FAMILY-54";Tend="1608";Tstart="973";shortTE="F";uid="c23c7ea8-ddca-4357-9514-98d77c56178a"
CAJEWF010000013.1	RepeatMasker	DNA/CMC	7044619	7044845	1858	-	.	ID="RND-5_FAMILY-957";Tend="1087";Tstart="860";shortTE="F";uid="aa0f5840-5ccd-4027-b81d-1a0f73dd5322"
CAJEWF010000013.1	RepeatMasker	Unknown	4192971	4193133	1021	-	.	ID="RND-5_FAMILY-1778";Tend="1150";Tstart="989";shortTE="F";uid="64f4fddb-3e19-428d-a694-eb32b6934bd3"
CAJEWF010000013.1	RepeatMasker	LINE/L2	2883261	2883934	5696	-	.	ID="RND-1_FAMILY-232";Tend="1465";Tstart="792";shortTE="F";uid="412dab82-630b-4a4d-a344-0690612396ac"
CAJEWF010000013.1	RepeatMasker	DNA/PIF-Spy	1455779	1456015	722	-	.	ID="RND-6_FAMILY-7525";Tend="1170";Tstart="957";shortTE="F";uid="72f785de-67ae-4cfd-ade8-4cfb599f711f"
CAJEWF010000013.1	RepeatMasker	DNA/CMC	2637401	2637626	1583	-	.	ID="RND-5_FAMILY-957";Tend="1087";Tstart="859";shortTE="F";uid="31c12d75-301b-4659-9e8e-36fb3d870eaf"
CAJEWF010000013.1	RepeatMasker	Unknown	6612003	6612131	833	-	.	ID="RND-1_FAMILY-78";Tend="1079";Tstart="951";shortTE="F";uid="27d41a0c-9cda-4ae3-b31a-7587f4dd4d55"
CAJEWF010000013.1	RepeatMasker	Unknown	7292754	7292931	1050	-	.	ID="RND-5_FAMILY-1778";Tend="1077";Tstart="900";shortTE="F";uid="38bf437a-ffb6-49b6-af65-919a2c8795eb"
CAJEWF010000013.1	RepeatMasker	DNA	7587315	7587463	637	-	.	ID="RND-6_FAMILY-14136";Tend="1099";Tstart="973";shortTE="F";uid="207097fc-7c93-4185-9052-9e0f5f957038"
CAJEWF010000013.1	RepeatMasker	LTR/Gypsy	4171980	4172233	1488	-	.	ID="RND-6_FAMILY-1646";Tend="1243";Tstart="989";shortTE="F";uid="791432ff-6b03-4d09-b2dd-4c824feac7c7"
CAJEWF010000013.1	RepeatMasker	DNA/hAT-Tip100	1461392	1461685	2318	-	.	ID="HAT-N7_BTA";Tend="483";Tstart="192";shortTE="F";uid="c8c5503e-a825-49df-9518-bd855db18e7b"
CAJEWF010000013.1	RepeatMasker	DNA	8300736	8301397	2837	-	.	ID="RND-5_FAMILY-971";Tend="2112";Tstart="1329";shortTE="F";uid="ea9b7b04-7f7c-4cd5-9e4f-e2f92bc2d92c"
CAJEWF010000013.1	RepeatMasker	DNA/CMC	600118	600516	1554	-	.	ID="RND-5_FAMILY-965";Tend="1275";Tstart="888";shortTE="F";uid="65da71c0-5899-43d3-8fee-2d8c8bdbec7f"
CAJEWF010000013.1	RepeatMasker	DNA/CMC	6089344	6089570	1762	-	.	ID="RND-5_FAMILY-957";Tend="1087";Tstart="860";shortTE="F";uid="c26d3564-768c-4e68-a805-8c4a1ea76a00"
CAJEWF010000013.1	RepeatMasker	DNA/CMC	5344045	5344267	1636	-	.	ID="RND-5_FAMILY-957";Tend="1087";Tstart="861";shortTE="F";uid="350908e9-5701-43f4-bd2b-34d66626ee24"
CAJEWF010000013.1	RepeatMasker	DNA/CMC	8651303	8651431	729	-	.	ID="RND-6_FAMILY-10979";Tend="614";Tstart="485";shortTE="F";uid="7cc8c99c-7cfc-4116-9a3a-f9259631d8bf"
CAJEWF010000013.1	RepeatMasker	DNA	5818673	5819538	6024	-	.	ID="RND-1_FAMILY-979";Tend="1781";Tstart="924";shortTE="F";uid="e03c3d92-37d4-4a72-9aa2-ce34b805a68e"
CAJEWF010000013.1	RepeatMasker	DNA	7538892	7539137	1367	-	.	ID="RND-4_FAMILY-211";Tend="1080";Tstart="836";shortTE="F";uid="10aee843-0fb5-4618-a5e3-c33417922445"
CAJEWF010000013.1	RepeatMasker	Unknown	3746678	3746880	1136	-	.	ID="RND-6_FAMILY-5226";Tend="1264";Tstart="1059";shortTE="F";uid="57358741-cd25-4fa4-a08f-a63f7abafcc9"
CAJEWF010000013.1	RepeatMasker	DNA	5765739	5765976	1113	-	.	ID="DNA-11_BTA";Tend="275";Tstart="8";shortTE="F";uid="b637e6d4-9088-496c-9bd9-e1ecb1517bc3"
CAJEWF010000013.1	RepeatMasker	Unknown	7508344	7508579	469	-	.	ID="RND-6_FAMILY-1630";Tend="1690";Tstart="1449";shortTE="F";uid="e820285f-a9b4-4ee5-9b0e-b4389895f5d0"
CAJEWF010000013.1	RepeatMasker	Unknown	10880654	10880803	450	-	.	ID="RND-5_FAMILY-1951";Tend="734";Tstart="580";shortTE="F";uid="c29f8bf2-6829-40d1-9afe-9f176d01f272"
CAJEWF010000013.1	RepeatMasker	DNA/CMC-EnSpm	4359079	4359349	1477	-	.	ID="RND-6_FAMILY-7144";Tend="1235";Tstart="967";shortTE="F";uid="5e48de6f-c080-42a5-b61d-4e9cd33e533c"
CAJEWF010000013.1	RepeatMasker	DNA/CMC	3565615	3565865	1714	-	.	ID="rnd-5_family-957";Tend="1083";Tstart="860";shortTE="F";uid="6891b256-9584-409f-ac9b-1bf6e2621dfb"
CAJEWF010000013.1	RepeatMasker	LTR/Gypsy	9490667	9490961	1085	-	.	ID="RND-3_FAMILY-29";Tend="1856";Tstart="1564";shortTE="F";uid="170c23ad-2262-426b-b8d3-1b2e27e5663f"
CAJEWF010000013.1	RepeatMasker	DNA	9752034	9752176	609	-	.	ID="RND-6_FAMILY-116";Tend="2208";Tstart="2066";shortTE="F";uid="942387f1-5176-4b49-bf9b-877cdc638ec8"
CAJEWF010000013.1	RepeatMasker	DNA	7791715	7792107	825	-	.	ID="DNA-5_BTA";TEgroup="ctg_13%7CDNA-5_BTA%7C1";Tend="254";Tstart="1";shortTE="F";uid="22bf6cdd-9d00-42ec-a472-3bca377729b7"
CAJEWF010000013.1	RepeatMasker	RC/Helitron	111087	111209	893	-	.	ID="RND-1_FAMILY-419";Tend="1102";Tstart="980";shortTE="F";uid="33feb18a-92ed-4b92-9932-1c04670ea197"
CAJEWF010000013.1	RepeatMasker	DNA	139757	140260	3979	-	.	ID="DNA-1_BTA";Tend="504";Tstart="1";shortTE="F";uid="9595494a-11c9-401c-8f22-774b61ef4708"
CAJEWF010000013.1	RepeatMasker	DNA	1999419	2001357	13852	-	.	ID="DNA-3_BTA";Tend="1977";Tstart="1";shortTE="F";uid="379d5f22-12b1-4bb2-b228-4d9958b7bc57"
CAJEWF010000013.1	RepeatMasker	DNA	1344175	1344281	907	-	.	ID="RND-1_FAMILY-110";Tend="1390";Tstart="1284";shortTE="F";uid="4636fdc0-76b9-4f79-9b88-924123306e12"
CAJEWF010000013.1	RepeatMasker	LTR/Gypsy	2263696	2263981	1562	-	.	ID="RND-6_FAMILY-456";Tend="1823";Tstart="1551";shortTE="F";uid="eac66838-04dd-49d0-8526-cda9023c1fad"
CAJEWF010000013.1	RepeatMasker	LTR/Gypsy	4920332	4920653	991	-	.	ID="RND-6_FAMILY-417";Tend="1270";Tstart="902";shortTE="F";uid="c7d30319-1e05-45e7-90e1-ad44c3f8b5e1"
CAJEWF010000013.1	RepeatMasker	LTR/Gypsy	9714180	9714344	1239	-	.	ID="RND-6_FAMILY-1649";Tend="1137";Tstart="973";shortTE="F";uid="ca1d7812-ed49-46a4-a7db-8d29cb5851c7"
CAJEWF010000013.1	RepeatMasker	DNA/CMC	3713566	3713794	1561	-	.	ID="RND-5_FAMILY-957";Tend="1087";Tstart="859";shortTE="F";uid="8c7fed54-0540-4c20-8ef6-4e6a303abd70"
CAJEWF010000013.1	RepeatMasker	DNA	411292	411552	1498	-	.	ID="DNA-11_BTA";Tend="536";Tstart="275";shortTE="F";uid="27e17e34-f9a2-4858-8f7a-94fa2de4884d"
CAJEWF010000013.1	RepeatMasker	LINE/R1	11361438	11361634	455	-	.	ID="RND-6_FAMILY-1164";Tend="1773";Tstart="1581";shortTE="F";uid="a4762039-b629-4e3b-b26d-cac3d3123066"
CAJEWF010000013.1	RepeatMasker	DNA/CMC-EnSpm	4163227	4163468	1224	-	.	ID="RND-2_FAMILY-41";Tend="1262";Tstart="1005";shortTE="F";uid="5260fef3-1b20-471b-8c26-da783ef8d1a1"
CAJEWF010000013.1	RepeatMasker	LTR/Pao	3472889	3473285	3151	-	.	ID="RND-1_FAMILY-112";Tend="1303";Tstart="906";shortTE="F";uid="fa869f72-5020-4e40-9c57-1383c7376412"
CAJEWF010000013.1	RepeatMasker	DNA/CMC-EnSpm	10305251	10305466	1301	-	.	ID="RND-2_FAMILY-41";Tend="1244";Tstart="1026";shortTE="F";uid="e447e2e8-a9b2-4fa0-a0d0-9196bcd8cc1d"
CAJEWF010000013.1	RepeatMasker	DNA/CMC	6716200	6716420	1754	-	.	ID="ENSPM-N1_BTA";Tend="222";Tstart="2";shortTE="F";uid="ba5ed90d-ebcf-48e8-a9ca-d1c6b65812c2"
CAJEWF010000013.1	RepeatMasker	LINE/R1	6180253	6180478	1578	-	.	ID="RND-6_FAMILY-1164";Tend="6942";Tstart="6485";shortTE="F";uid="e38ffd1f-d0cb-4799-bfb8-cf7d70683951"
CAJEWF010000013.1	RepeatMasker	Unknown	1919640	1919981	1741	-	.	ID="RND-6_FAMILY-1321";Tend="1311";Tstart="996";shortTE="F";uid="9741716e-aa61-43e3-847d-b3f544695517"
CAJEWF010000013.1	RepeatMasker	LTR/Gypsy	11003559	11003749	1124	-	.	ID="RND-6_FAMILY-1646";Tend="1502";Tstart="1312";shortTE="F";uid="6b9e14ba-b64e-4265-8f16-e9537383c288"
CAJEWF010000013.1	RepeatMasker	DNA/CMC-EnSpm	7362137	7362423	1854	-	.	ID="RND-5_FAMILY-567";Tend="4787";Tstart="4508";shortTE="F";uid="dc86a285-edcb-49af-ac2f-f2a39e815369"
CAJEWF010000013.1	RepeatMasker	Unknown	9408578	9408753	857	-	.	ID="RND-6_FAMILY-2397";Tend="1528";Tstart="1312";shortTE="F";uid="9db20c95-4375-45b2-924a-847853b7fc06"
CAJEWF010000013.1	RepeatMasker	DNA	117743	117908	720	-	.	ID="RND-5_FAMILY-149";Tend="1192";Tstart="1027";shortTE="F";uid="758f63bb-7043-4758-a5ae-501b8a461674"
CAJEWF010000013.1	RepeatMasker	Unknown	2473624	2473744	454	-	.	ID="RND-3_FAMILY-330";Tend="1061";Tstart="938";shortTE="F";uid="08715768-0447-4bf2-9150-87d146c8824d"
CAJEWF010000013.1	RepeatMasker	DNA	9271537	9271814	783	-	.	ID="RND-3_FAMILY-135";Tend="1172";Tstart="874";shortTE="F";uid="37d04907-81b8-4fd7-9421-3e262fb2cefb"
CAJEWF010000013.1	RepeatMasker	DNA/Sola-2	9503270	9503445	611	-	.	ID="RND-1_FAMILY-227";Tend="1836";Tstart="1663";shortTE="F";uid="819d1c98-b5ac-472e-8dfc-1c4892ace296"
CAJEWF010000013.1	RepeatMasker	RC/Helitron	2803431	2803604	818	-	.	ID="RND-1_FAMILY-463";Tend="4296";Tstart="4125";shortTE="F";uid="9690e1a8-9e5a-4b48-8061-36e984dabd7f"
CAJEWF010000013.1	RepeatMasker	DNA/hAT-Tip100	121617	121901	1185	-	.	ID="RND-5_FAMILY-4888";Tend="1714";Tstart="1448";shortTE="F";uid="33aa76cc-9687-4966-8459-837d57a11217"
CAJEWF010000013.1	RepeatMasker	Unknown	7138264	7138578	2192	-	.	ID="RND-6_FAMILY-2207";Tend="1240";Tstart="940";shortTE="F";uid="a4da39ba-2ceb-44de-810c-b6af1f8ef64d"
CAJEWF010000013.1	RepeatMasker	DNA/CMC-EnSpm	6776660	6776924	1593	-	.	ID="RND-2_FAMILY-41";Tend="1278";Tstart="1001";shortTE="F";uid="676e4bf4-d0c9-45e1-a445-3ecf6d2e9ba1"
CAJEWF010000013.1	RepeatMasker	Unknown	4396177	4396369	1394	-	.	ID="RND-6_FAMILY-2266";Tend="1187";Tstart="995";shortTE="F";uid="2ae9e061-c7e8-4754-8458-e5928acc98b4"
CAJEWF010000013.1	RepeatMasker	DNA/hAT-Tip100	5012491	5012815	3124	-	.	ID="hat-n2_bta";Tend="484";Tstart="1";shortTE="F";uid="f50db674-9f12-45de-8357-aef04ec40ee6"
CAJEWF010000013.1	RepeatMasker	DNA	2242293	2242543	1345	-	.	ID="RND-1_FAMILY-136";Tend="1158";Tstart="907";shortTE="F";uid="dd506f66-de1c-4f46-b7b2-f1df27ece68c"
CAJEWF010000013.1	RepeatMasker	Unknown	9903974	9904477	2182	-	.	ID="RND-6_FAMILY-3161";Tend="1727";Tstart="989";shortTE="F";uid="27faad72-0416-461f-8ac9-17b80ec09f15"
CAJEWF010000013.1	RepeatMasker	DNA/CMC	6842310	6842537	1776	-	.	ID="RND-5_FAMILY-957";Tend="1087";Tstart="860";shortTE="F";uid="654bcb84-a5a5-4f65-89fb-9a3f2881aa84"
CAJEWF010000013.1	RepeatMasker	DNA/TcMar-Tc1	9557261	9558118	4577	-	.	ID="RND-6_FAMILY-2107";Tend="1838";Tstart="974";shortTE="F";uid="b691ebf2-56d8-4eb5-8945-5a057f98020f"
CAJEWF010000013.1	RepeatMasker	DNA/CMC-Transib	6691478	6691630	920	-	.	ID="RND-5_FAMILY-2303";Tend="929";Tstart="764";shortTE="F";uid="37b74b37-040e-498c-88de-5a069d2bea5d"
CAJEWF010000013.1	RepeatMasker	Unknown	7942919	7943086	1473	-	.	ID="RND-6_FAMILY-11";Tend="1077";Tstart="909";shortTE="F";uid="54e8700d-8bef-490c-bdf1-9f92dbae6951"
CAJEWF010000013.1	RepeatMasker	DNA/CMC	1057060	1057245	431	-	.	ID="RND-6_FAMILY-3864";Tend="3014";Tstart="2829";shortTE="F";uid="8156270b-37ca-4fd5-938c-68d2e627e06a"
CAJEWF010000013.1	RepeatMasker	RC/Helitron	135869	136828	8154	-	.	ID="RND-4_FAMILY-854";Tend="1760";Tstart="801";shortTE="F";uid="75329970-ce03-4924-bcbe-cf6a5364a9c6"
CAJEWF010000013.1	RepeatMasker	DNA	5518619	5518727	506	-	.	ID="RND-6_FAMILY-3221";Tend="3231";Tstart="3123";shortTE="F";uid="176dfb63-87ca-41dc-a620-49726bab7229"
CAJEWF010000013.1	RepeatMasker	LINE/RTE-BovB	8548492	8549077	5028	-	.	ID="RND-6_FAMILY-5298";Tend="4012";Tstart="3427";shortTE="F";uid="a37e3ac6-f4a7-41d6-bb42-86b035e0785e"
CAJEWF010000013.1	RepeatMasker	Unknown	2340917	2341076	920	-	.	ID="RND-1_FAMILY-309";Tend="1053";Tstart="892";shortTE="F";uid="ce65819d-a2c1-4a63-9e89-6afab1bc69ea"
CAJEWF010000013.1	RepeatMasker	DNA/PIF-Spy	8392928	8394249	9785	-	.	ID="ISL2EU-N2_BTA";Tend="1326";Tstart="1";shortTE="F";uid="596e679a-d66c-4e9c-8e27-6c3414da421e"
CAJEWF010000013.1	RepeatMasker	DNA/PIF-Spy	8501234	8502382	9479	-	.	ID="RND-6_FAMILY-7525";Tend="2453";Tstart="1314";shortTE="F";uid="6c92a07f-4715-4ca8-a4d3-b46d4d0c08ea"
CAJEWF010000013.1	RepeatMasker	DNA	477742	478046	1563	-	.	ID="RND-4_FAMILY-1880";Tend="1239";Tstart="938";shortTE="F";uid="9d63251e-bb8b-4ad8-934c-71ac7692828a"
CAJEWF010000013.1	RepeatMasker	DNA/hAT?	1132305	1132622	2420	-	.	ID="HAT-N6_BTA";Tend="311";Tstart="1";shortTE="F";uid="4a235d85-08b8-4976-80cf-64f37b30b92d"
CAJEWF010000013.1	RepeatMasker	DNA	5179380	5179919	3570	-	.	ID="DNA-4_BTA";Tend="554";Tstart="57";shortTE="F";uid="75237401-7bc6-473e-b3c9-d023fb58c421"
CAJEWF010000013.1	RepeatMasker	DNA/TcMar-Tc1	4522517	4522735	1013	-	.	ID="RND-4_FAMILY-168";Tend="1183";Tstart="964";shortTE="F";uid="71103032-17f5-46ff-a836-16ad86d074f1"
CAJEWF010000013.1	RepeatMasker	DNA/CMC-EnSpm	1145643	1145785	746	-	.	ID="RND-6_FAMILY-7144";Tend="1225";Tstart="1086";shortTE="F";uid="8873525b-a508-4fd9-9e33-5fe395f39743"
CAJEWF010000013.1	RepeatMasker	DNA	9730376	9730492	883	-	.	ID="RND-1_FAMILY-110";Tend="1392";Tstart="1273";shortTE="F";uid="f17f9254-2924-418a-98a1-e22f56715d8f"
CAJEWF010000013.1	RepeatMasker	RC/Helitron	2702506	2702941	2169	-	.	ID="RND-6_FAMILY-410";Tend="1653";Tstart="1233";shortTE="F";uid="5528a9d1-c29a-4116-9c67-f67b156c54f5"
CAJEWF010000013.1	RepeatMasker	Unknown	1249737	1250171	2477	-	.	ID="RND-4_FAMILY-1071";Tend="1319";Tstart="859";shortTE="F";uid="24e24349-8480-44ae-842d-0122a21f605d"
CAJEWF010000013.1	RepeatMasker	Unknown	4453735	4454034	878	-	.	ID="RND-6_FAMILY-1831";Tend="2404";Tstart="2195";shortTE="F";uid="46ebfbd3-75a2-49a3-a2b1-ecbd014b37dc"
CAJEWF010000013.1	RepeatMasker	Unknown	1815104	1815207	714	-	.	ID="RND-1_FAMILY-309";Tend="1050";Tstart="950";shortTE="F";uid="e64d0089-592a-4a0e-bab6-4a11ffb4decf"
CAJEWF010000013.1	RepeatMasker	Unknown	2211796	2212331	4405	-	.	ID="RND-1_FAMILY-278";Tend="1368";Tstart="831";shortTE="F";uid="7f7c8839-7db7-46f1-8501-8ff590580e16"
CAJEWF010000013.1	RepeatMasker	RC/Helitron	6787039	6787190	648	-	.	ID="RND-5_FAMILY-4101";Tend="467";Tstart="319";shortTE="F";uid="7fd09355-c6e1-41f6-a122-d1a09ec045ee"
CAJEWF010000013.1	RepeatMasker	DNA/Sola-2	3904922	3905163	1572	-	.	ID="SOLA2-N1B_BTA";Tend="2522";Tstart="2279";shortTE="F";uid="2d08b7e8-27e1-4782-906c-376ff2e92bf6"
CAJEWF010000013.1	RepeatMasker	Unknown	11338565	11338668	672	-	.	ID="RND-6_FAMILY-2397";Tend="1500";Tstart="1396";shortTE="F";uid="41c75726-4c24-4d32-b688-174696cb72ee"
CAJEWF010000013.1	RepeatMasker	DNA/CMC	1886111	1886370	1943	-	.	ID="RND-4_FAMILY-396";Tend="1121";Tstart="861";shortTE="F";uid="b263529e-dcd8-4789-a1d5-31e099fd29b8"
CAJEWF010000013.1	RepeatMasker	DNA/hAT-Tip100	10552383	10553332	7274	-	.	ID="RND-1_FAMILY-49";Tend="1864";Tstart="912";shortTE="F";uid="28bef675-27cb-4dd7-8037-b7a53f302756"
CAJEWF010000013.1	RepeatMasker	DNA	11307110	11307216	583	-	.	ID="DNA-11_BTA";Tend="551";Tstart="436";shortTE="F";uid="ae80c5a4-c6c5-44cc-88af-1ac9f5e3b96c"
CAJEWF010000013.1	RepeatMasker	DNA/CMC-Chapaev-3	10541146	10542510	3957	-	.	ID="RND-6_FAMILY-216";TEgroup="ctg_13%7CRND-6_FAMILY-216%7C1";Tend="2940";Tstart="839";shortTE="F";uid="a2a4e15a-78c9-4fd2-b0c2-4a2fc9f67a32"
CAJEWF010000013.1	RepeatMasker	DNA	3291554	3291723	821	-	.	ID="RND-2_FAMILY-6";Tend="1309";Tstart="1137";shortTE="F";uid="e4858ca1-0972-491c-9f38-b496b2bdfd18"
CAJEWF010000013.1	RepeatMasker	LTR/Gypsy	7833525	7833693	1450	-	.	ID="RND-6_FAMILY-1649";Tend="1142";Tstart="974";shortTE="F";uid="99d014e1-e2c8-41b5-a290-a1be742ea031"
CAJEWF010000013.1	RepeatMasker	DNA/CMC	1487900	1488102	1296	-	.	ID="RND-6_FAMILY-5287";Tend="1104";Tstart="904";shortTE="F";uid="7f1d429f-2376-4d82-9e32-161ed3439521"
CAJEWF010000013.1	RepeatMasker	DNA	7696409	7696546	794	-	.	ID="RND-1_FAMILY-110";Tend="1400";Tstart="1260";shortTE="F";uid="2bc71efc-09cc-4c86-8528-d6fd843f4547"
CAJEWF010000013.1	RepeatMasker	DNA	7533727	7533896	750	-	.	ID="DNA-5_BTA";Tend="212";Tstart="41";shortTE="F";uid="8b451dd8-065a-4735-888a-775d388155c9"
CAJEWF010000013.1	RepeatMasker	DNA/CMC-EnSpm	7140574	7140750	681	-	.	ID="RND-5_FAMILY-2651";Tend="1928";Tstart="1746";shortTE="F";uid="646f9618-c376-46ba-81ac-79763b2e0de9"
CAJEWF010000013.1	RepeatMasker	Unknown	3724389	3724608	951	-	.	ID="RND-6_FAMILY-2397";Tend="1528";Tstart="1295";shortTE="F";uid="fc54eb53-7e4f-4be6-888d-c423425c513c"
CAJEWF010000013.1	RepeatMasker	DNA	3700362	3700485	874	-	.	ID="RND-5_FAMILY-1857";Tend="4710";Tstart="4587";shortTE="F";uid="35b10f98-4005-40f1-ab99-4be51dc2c702"
CAJEWF010000013.1	RepeatMasker	LINE/RTE-BovB	9598273	9601505	27522	-	.	ID="RND-1_FAMILY-596";Tend="4008";Tstart="776";shortTE="F";uid="5d6eb9cf-d77a-4f2c-9af3-807bb4eb5f3d"
CAJEWF010000013.1	RepeatMasker	Unknown	7823572	7823736	1108	-	.	ID="RND-1_FAMILY-449";Tend="1105";Tstart="942";shortTE="F";uid="c139096d-6079-4fa4-982c-75631960128c"
CAJEWF010000013.1	RepeatMasker	LTR/Gypsy	6995194	6995374	1497	-	.	ID="RND-6_FAMILY-1649";Tend="1154";Tstart="974";shortTE="F";uid="fa40f422-8007-438e-8cfe-ae98be291c41"
CAJEWF010000013.1	RepeatMasker	DNA	3705768	3706155	3100	-	.	ID="RND-6_FAMILY-26";Tend="1299";Tstart="912";shortTE="F";uid="17e5053c-7ba0-4a55-b08e-56559787eb9a"
CAJEWF010000013.1	RepeatMasker	DNA/CMC-EnSpm	2446279	2446540	1867	-	.	ID="RND-1_FAMILY-56";Tend="1156";Tstart="895";shortTE="F";uid="cf3f3219-2e15-45ae-a6ce-96c25854b02c"
CAJEWF010000013.1	RepeatMasker	LTR/Gypsy	6999097	6999347	745	-	.	ID="RND-3_FAMILY-25";Tend="1157";Tstart="936";shortTE="F";uid="4f06701b-a893-46d2-ac2b-fba164c48516"
CAJEWF010000013.1	RepeatMasker	LINE/Dong-R4	2954817	2955933	3064	-	.	ID="RND-6_FAMILY-8752";Tend="1834";Tstart="718";shortTE="F";uid="313cef3d-0dfe-4c08-b56a-3eeaef424855"
CAJEWF010000013.1	RepeatMasker	DNA	7656030	7656240	889	-	.	ID="DNA-5_BTA";Tend="255";Tstart="28";shortTE="F";uid="42d8193d-a307-446c-86ce-c7d842b900c2"
CAJEWF010000013.1	RepeatMasker	LTR/Pao	3379688	3380095	506	-	.	ID="RND-1_FAMILY-112";TEgroup="ctg_13%7CRND-1_FAMILY-112%7C1";Tend="1299";Tstart="901";shortTE="T";uid="30b5c092-8ff7-45c4-8ced-1443f23a4693"
CAJEWF010000013.1	RepeatMasker	LTR/Gypsy	7227190	7227456	989	-	.	ID="RND-5_FAMILY-1051";Tend="1189";Tstart="926";shortTE="F";uid="ee192f22-6adb-436b-a848-f13b8522393f"
CAJEWF010000013.1	RepeatMasker	DNA/Maverick	10241561	10241890	2564	-	.	ID="RND-2_FAMILY-28";Tend="1065";Tstart="736";shortTE="F";uid="1c53ad9d-adcb-4539-bbdf-f6b4dd9c4362"
CAJEWF010000013.1	RepeatMasker	Unknown	4639926	4640066	1127	-	.	ID="RND-1_FAMILY-309";Tend="1053";Tstart="913";shortTE="F";uid="2e54d790-6cfc-4697-b3d6-8ca57180f604"
CAJEWF010000013.1	RepeatMasker	LTR/Gypsy	5923029	5923188	1365	-	.	ID="RND-6_FAMILY-1649";Tend="1125";Tstart="966";shortTE="F";uid="d568450f-501e-4ab3-98b1-a97d8c61b29c"
CAJEWF010000013.1	RepeatMasker	DNA/PIF-Spy	1733423	1736662	14205	-	.	ID="rnd-6_family-20105";TEgroup="ctg_13%7Crnd-6_family-20105%7C1";Tend="2668";Tstart="83";shortTE="F";uid="948a02af-317d-4c7b-8ec7-f1a647aab3e8"
CAJEWF010000013.1	RepeatMasker	Unknown	6275969	6276116	558	-	.	ID="RND-1_FAMILY-27";Tend="1063";Tstart="907";shortTE="F";uid="bef77271-7290-4111-90f9-bf3e5f43d63f"
CAJEWF010000013.1	RepeatMasker	Unknown	7568674	7569055	2935	-	.	ID="RND-1_FAMILY-208";Tend="1326";Tstart="941";shortTE="F";uid="c4c2f12d-7c0b-4e0b-a008-808e62f94167"
CAJEWF010000013.1	RepeatMasker	DNA/hAT-Tip100	1219836	1220096	1690	-	.	ID="RND-6_FAMILY-3454";Tend="693";Tstart="382";shortTE="F";uid="275dc8b8-5585-43f7-8a7a-8b369d2f8f30"
CAJEWF010000013.1	RepeatMasker	DNA	7182665	7182921	1642	-	.	ID="RND-1_FAMILY-59";Tend="1245";Tstart="987";shortTE="F";uid="b02a93dd-68f9-41f4-a2dc-90cdd1b1df96"
CAJEWF010000013.1	RepeatMasker	DNA/CMC	4472435	4472540	610	-	.	ID="RND-1_FAMILY-116";Tend="2394";Tstart="2289";shortTE="F";uid="ffb04b4f-efa7-46a1-8bcc-33b8c522e897"
CAJEWF010000013.1	RepeatMasker	LTR/Copia	4810446	4811637	4908	-	.	ID="RND-1_FAMILY-505";Tend="2033";Tstart="863";shortTE="F";uid="a8df6150-225e-4ccc-8819-177016c3e13c"
CAJEWF010000013.1	RepeatMasker	DNA/hAT?	3717629	3717954	1638	-	.	ID="RND-5_FAMILY-1268";Tend="1180";Tstart="858";shortTE="F";uid="1a4047e8-f513-4e82-a186-9fdb96dfccef"
CAJEWF010000013.1	RepeatMasker	LTR/Gypsy	10540641	10540882	1478	-	.	ID="RND-4_FAMILY-31";Tend="1068";Tstart="826";shortTE="F";uid="30761ae9-64e3-4ab6-b82f-3814021c251b"
CAJEWF010000013.1	RepeatMasker	DNA/CMC-EnSpm	10786884	10787006	649	-	.	ID="RND-6_FAMILY-1912";Tend="1064";Tstart="950";shortTE="F";uid="1dee46a6-f0cd-44ac-b98b-8e90c97d47f4"
CAJEWF010000013.1	RepeatMasker	RC/Helitron	8028867	8029043	683	-	.	ID="RND-1_FAMILY-142";Tend="3977";Tstart="3810";shortTE="F";uid="b2eb7e7b-e5d2-474d-b493-d5ca4a5908d1"
CAJEWF010000013.1	RepeatMasker	DNA/hAT-hAT5	4901809	4902046	1403	-	.	ID="RND-5_FAMILY-1384";Tend="1179";Tstart="940";shortTE="F";uid="ad9db8f9-69e0-4591-80d9-716084aa33fc"
CAJEWF010000013.1	RepeatMasker	Unknown	2827206	2827517	1371	-	.	ID="RND-5_FAMILY-6133";Tend="1199";Tstart="899";shortTE="F";uid="e8dda61e-cd40-4150-b07a-230871b1ac26"
CAJEWF010000013.1	RepeatMasker	Unknown	5520075	5520307	1123	-	.	ID="RND-1_FAMILY-40";Tend="1203";Tstart="969";shortTE="F";uid="c93017f3-b754-42bb-b7a8-3f29a281b946"
CAJEWF010000013.1	RepeatMasker	LTR/Gypsy	8570279	8570425	632	-	.	ID="RND-6_FAMILY-1646";Tend="1279";Tstart="1132";shortTE="F";uid="0a9886d4-d4df-42a3-9d42-2c73d7a11993"
CAJEWF010000013.1	RepeatMasker	Unknown	1953442	1953561	741	-	.	ID="RND-1_FAMILY-37";Tend="1017";Tstart="898";shortTE="F";uid="538fd3f4-f929-4c9a-97de-4905980e7c95"
CAJEWF010000013.1	RepeatMasker	LTR/Gypsy	4266555	4266853	1783	-	.	ID="RND-3_FAMILY-25";Tend="1088";Tstart="825";shortTE="F";uid="f80a440e-8cc6-42d2-8692-19a94c8afbf5"
CAJEWF010000013.1	RepeatMasker	DNA/PIF-Spy	1740484	1741356	10867	-	.	ID="rnd-6_family-20105";Tend="833";Tstart="83";shortTE="F";uid="75da9b3e-c213-4d10-b5e9-38831b225ee2"
CAJEWF010000013.1	RepeatMasker	DNA/CMC	4043052	4043276	1537	-	.	ID="RND-5_FAMILY-957";Tend="1090";Tstart="858";shortTE="F";uid="c1a7664b-94eb-49d1-8da6-bfc7b106d774"
CAJEWF010000013.1	RepeatMasker	DNA/CMC-EnSpm	6903037	6905484	20102	-	.	ID="RND-6_FAMILY-10962";TEgroup="ctg_13%7CRND-6_FAMILY-10962%7C1";Tend="3246";Tstart="353";shortTE="F";uid="4da980b2-200e-4b94-99f4-2023b880794f"
CAJEWF010000013.1	RepeatMasker	Unknown	10358304	10358512	1415	-	.	ID="RND-6_FAMILY-11";Tend="1077";Tstart="913";shortTE="F";uid="9ee54949-266d-469c-a0b4-5043f68f54c1"
CAJEWF010000013.1	RepeatMasker	DNA/hAT?	1786356	1786666	2357	-	.	ID="HAT-N6_BTA";Tend="311";Tstart="1";shortTE="F";uid="3313c8f2-6dda-48ac-a9de-e3306434c5ad"
CAJEWF010000013.1	RepeatMasker	DNA/CMC-EnSpm	9076548	9076679	585	-	.	ID="RND-6_FAMILY-6392";Tend="828";Tstart="697";shortTE="F";uid="1e62abd8-16bc-4a8e-95e9-5ee357aabcb3"
CAJEWF010000013.1	RepeatMasker	DNA/CMC-Transib	7100488	7100657	1186	-	.	ID="RND-5_FAMILY-2303";Tend="929";Tstart="759";shortTE="F";uid="cb1f9614-3a21-4d58-998f-7e5d0a15f9b7"
CAJEWF010000013.1	RepeatMasker	DNA/PIF-Spy	8121606	8122044	989	-	.	ID="RND-5_FAMILY-827";Tend="1426";Tstart="978";shortTE="F";uid="6d02da29-9e8b-409e-a4b9-898b2aedc5a7"
CAJEWF010000013.1	RepeatMasker	LTR/Gypsy	10254368	10254533	1451	-	.	ID="RND-6_FAMILY-1649";Tend="1137";Tstart="972";shortTE="F";uid="8a23cf9b-1953-473d-b100-27d02238871a"
CAJEWF010000013.1	RepeatMasker	DNA/hAT?	10680849	10681121	1323	-	.	ID="RND-5_FAMILY-1660";Tend="1153";Tstart="869";shortTE="F";uid="318006eb-b66e-4905-968d-2dc94c229698"
CAJEWF010000013.1	RepeatMasker	DNA/hAT-Tip100	4907758	4907956	742	-	.	ID="rnd-4_family-272";Tend="1491";Tstart="1034";shortTE="F";uid="acaaf4ce-0710-45c0-a7f9-e63266bb2ce1"
CAJEWF010000013.1	RepeatMasker	LTR/Pao	8499157	8499442	922	-	.	ID="RND-4_FAMILY-367";Tend="1394";Tstart="1104";shortTE="F";uid="0f6eef14-cf1c-482d-8469-33ae5e74b567"
CAJEWF010000013.1	RepeatMasker	DNA/TcMar-Tc2	1294789	1294902	515	-	.	ID="RND-3_FAMILY-8";Tend="1446";Tstart="1336";shortTE="F";uid="6e3b4c57-5bb2-497d-be83-6898d4a0148c"
CAJEWF010000013.1	RepeatMasker	DNA	2104711	2105231	1652	-	.	ID="RND-4_FAMILY-211";Tend="1082";Tstart="504";shortTE="F";uid="81614f9f-d03a-42fd-88b6-1417b6e8d53d"
CAJEWF010000013.1	RepeatMasker	Unknown	4635802	4635928	523	-	.	ID="RND-1_FAMILY-37";Tend="1058";Tstart="918";shortTE="F";uid="3084149c-a48c-4175-b402-55610a2a6c14"
CAJEWF010000013.1	RepeatMasker	LINE/L2	3158177	3158466	1794	-	.	ID="RND-4_FAMILY-328";Tend="1157";Tstart="899";shortTE="F";uid="84f09dd1-91d6-40f0-995d-05bfcf93b8a1"
CAJEWF010000013.1	RepeatMasker	DNA/CMC-Transib	4543674	4543840	933	-	.	ID="RND-5_FAMILY-2303";Tend="932";Tstart="766";shortTE="F";uid="626d0b82-feae-4771-ad7d-0cda7b929217"
CAJEWF010000013.1	RepeatMasker	Unknown	3383981	3384359	2882	-	.	ID="RND-1_FAMILY-741";Tend="1307";Tstart="932";shortTE="F";uid="8cc09fb7-6a21-45bf-a653-e4675d844445"
CAJEWF010000013.1	RepeatMasker	LTR/Pao	7293398	7293533	908	-	.	ID="RND-4_FAMILY-367";Tend="1371";Tstart="1236";shortTE="F";uid="3b9e3559-225c-4893-91ff-7a0ba3981f39"
CAJEWF010000013.1	RepeatMasker	LTR/Pao	3765334	3765848	1197	-	.	ID="RND-4_FAMILY-367";TEgroup="ctg_13%7CRND-4_FAMILY-367%7C3";Tend="1182";Tstart="926";shortTE="F";uid="00f8b4fc-2575-4373-ad46-1a66af65d74f"
CAJEWF010000013.1	RepeatMasker	Unknown	7581359	7581469	479	-	.	ID="RND-4_FAMILY-315";Tend="1107";Tstart="997";shortTE="F";uid="5927a677-33bf-477d-a583-f73a4dcfd64b"
CAJEWF010000013.1	RepeatMasker	DNA	6383770	6384023	1039	-	.	ID="DNA-5_BTA";Tend="255";Tstart="1";shortTE="F";uid="0588c9b8-6f16-45f3-950f-9d2bbe116223"
CAJEWF010000013.1	RepeatMasker	DNA	512055	512611	4134	-	.	ID="DNA-4_BTA";Tend="554";Tstart="1";shortTE="F";uid="90f33ca6-fb80-41dc-9f59-9c9e30be501f"
CAJEWF010000013.1	RepeatMasker	Unknown	4263191	4263460	1595	-	.	ID="RND-6_FAMILY-2207";Tend="1240";Tstart="972";shortTE="F";uid="a0a50f37-e7d4-4c13-8b8a-6bb6bf1b1146"
CAJEWF010000013.1	RepeatMasker	Unknown	8248039	8248272	1493	-	.	ID="RND-1_FAMILY-85";Tend="1123";Tstart="885";shortTE="F";uid="1a719fef-8918-45e0-9e6a-3d6f8f9df2cc"
CAJEWF010000013.1	RepeatMasker	DNA	10186344	10186751	556	-	.	ID="DNA-11_BTA";TEgroup="ctg_13%7CDNA-11_BTA%7C18";Tend="383";Tstart="7";shortTE="T";uid="74676ff3-39cd-43c7-a44e-7a5d01cdc980"
CAJEWF010000013.1	RepeatMasker	DNA/Kolobok	8840912	8841138	597	-	.	ID="RND-1_FAMILY-834";Tend="266";Tstart="32";shortTE="F";uid="92587745-3427-436f-a1eb-7cdff1886016"
CAJEWF010000013.1	RepeatMasker	DNA/Kolobok	2097116	2097383	903	-	.	ID="RND-1_FAMILY-642";Tend="1262";Tstart="1005";shortTE="F";uid="055efa36-05f9-45cb-b343-3534c62aedce"
CAJEWF010000013.1	RepeatMasker	DNA/Sola-2	11436860	11437104	1999	-	.	ID="RND-1_FAMILY-512";Tend="1004";Tstart="760";shortTE="F";uid="caaf1efa-c9d8-471e-825a-cf2464d5e931"
CAJEWF010000013.1	RepeatMasker	DNA/CMC-EnSpm	3480531	3480723	894	-	.	ID="RND-2_FAMILY-41";Tend="1194";Tstart="1009";shortTE="F";uid="74fd232e-23a9-4845-a073-4b1afe4a0487"
CAJEWF010000013.1	RepeatMasker	LINE/R1	595133	595562	3395	-	.	ID="RND-5_FAMILY-1847";Tend="1365";Tstart="944";shortTE="F";uid="8ffadd26-1043-441c-b29a-6c03350850c3"
CAJEWF010000013.1	RepeatMasker	DNA/CMC	6640723	6640933	782	-	.	ID="RND-5_FAMILY-957";Tend="1068";Tstart="858";shortTE="F";uid="ac20a722-f5c8-4445-b199-55dc29405ccb"
CAJEWF010000013.1	RepeatMasker	Unknown	224758	225811	4745	-	.	ID="RND-6_FAMILY-9063";TEgroup="ctg_13%7CRND-6_FAMILY-9063%7C1";Tend="1826";Tstart="794";shortTE="F";uid="87d4c3a7-c9a0-4c5a-a921-a0f1713d5fdd"
CAJEWF010000013.1	RepeatMasker	Unknown	10357853	10358061	1468	-	.	ID="RND-6_FAMILY-1734";Tend="1167";Tstart="960";shortTE="F";uid="08cdc1d2-da7a-4429-b94e-bebf45761e7a"
CAJEWF010000013.1	RepeatMasker	LTR/Gypsy	11162758	11163033	1362	-	.	ID="RND-6_FAMILY-1649";Tend="1405";Tstart="1136";shortTE="F";uid="9c260fab-15c8-48e3-a91e-91779026cf8c"
CAJEWF010000013.1	RepeatMasker	DNA	588066	588303	1121	-	.	ID="DNA-5_BTA";Tend="254";Tstart="1";shortTE="F";uid="20e98ad1-c1de-4736-b82c-797db01fda36"
CAJEWF010000013.1	RepeatMasker	DNA	2088930	2089262	2732	-	.	ID="RND-5_FAMILY-149";Tend="1359";Tstart="1028";shortTE="F";uid="3cd79008-010f-48af-967a-05a6657b8e5c"
CAJEWF010000013.1	RepeatMasker	DNA	5797973	5798907	6864	-	.	ID="RND-1_FAMILY-626";Tend="1870";Tstart="926";shortTE="F";uid="5063d2f6-afea-4a01-84cf-d49dcc1ba211"
CAJEWF010000013.1	RepeatMasker	Unknown	4262307	4262672	2509	-	.	ID="RND-6_FAMILY-1777";Tend="1283";Tstart="883";shortTE="F";uid="06cf4cdf-cc1b-412e-ac85-d8bfb25b640e"
CAJEWF010000013.1	RepeatMasker	DNA/hAT-hAT5	3159637	3159841	1329	-	.	ID="RND-5_FAMILY-1384";Tend="1178";Tstart="952";shortTE="F";uid="86c380ca-8a5a-4780-9efe-2bb9f91fe8c1"
CAJEWF010000013.1	RepeatMasker	DNA/TcMar-Tc1	488525	488759	1913	-	.	ID="RND-1_FAMILY-170";Tend="1364";Tstart="1131";shortTE="F";uid="5da1a17b-cc63-45a8-9ffb-948d1c87eabf"
CAJEWF010000013.1	RepeatMasker	DNA	70047	70191	732	-	.	ID="RND-5_FAMILY-3498";Tend="2512";Tstart="2365";shortTE="F";uid="b6e5f651-5b04-454d-bfb4-eb7a8e143a15"
CAJEWF010000013.1	RepeatMasker	DNA	5173941	5174303	479	-	.	ID="RND-4_FAMILY-113";Tend="1142";Tstart="817";shortTE="F";uid="b0feee91-4cce-4b44-963e-d72732107b47"
CAJEWF010000013.1	RepeatMasker	LTR/Gypsy	1953077	1953336	1647	-	.	ID="RND-5_FAMILY-1051";Tend="1190";Tstart="931";shortTE="F";uid="8b11932b-b97a-4a47-82b3-66d007df3987"
CAJEWF010000013.1	RepeatMasker	DNA/PIF-Spy	2549590	2549716	954	-	.	ID="RND-6_FAMILY-1161";Tend="7155";Tstart="7055";shortTE="F";uid="cf6cba09-7c9f-4d0a-8de3-7c6d11381d8f"
CAJEWF010000013.1	RepeatMasker	Unknown	7155203	7155362	715	-	.	ID="RND-6_FAMILY-5162";Tend="2075";Tstart="1916";shortTE="F";uid="270630b5-8b4f-47ea-a05c-a49da610cdc8"
CAJEWF010000013.1	RepeatMasker	DNA/CMC-Transib	1674760	1674896	738	-	.	ID="RND-5_FAMILY-2303";Tend="930";Tstart="794";shortTE="F";uid="539a1d9d-ab18-4312-913a-f840de09278d"
CAJEWF010000013.1	RepeatMasker	LINE/R1	2999562	3001412	2376	-	.	ID="R1-9_BTA";Tend="5693";Tstart="3834";shortTE="F";uid="22063170-0ba3-418a-a6b1-2c7a5a681c4e"
CAJEWF010000013.1	RepeatMasker	DNA/TcMar-Tc4	10487567	10487946	1644	-	.	ID="RND-1_FAMILY-764";Tend="2352";Tstart="1953";shortTE="F";uid="c2915960-d7f0-474f-9d4a-4580b88377af"
CAJEWF010000013.1	RepeatMasker	Unknown	584106	584256	1081	-	.	ID="RND-1_FAMILY-27";Tend="1058";Tstart="908";shortTE="F";uid="380d64c3-1931-46b3-ba9d-644bed197647"
CAJEWF010000013.1	RepeatMasker	DNA/TcMar-Tigger	1930434	1930557	663	-	.	ID="RND-1_FAMILY-236";Tend="1036";Tstart="913";shortTE="F";uid="bdaf06fc-a351-4408-8c75-ee9613443674"
CAJEWF010000013.1	RepeatMasker	DNA	7495396	7495607	1095	-	.	ID="rnd-6_family-11069";Tend="1031";Tstart="899";shortTE="F";uid="16a0fcf6-ffd0-47dc-be7c-2ecbba2da204"
CAJEWF010000013.1	RepeatMasker	DNA/hAT-Tip100	9623458	9623664	599	-	.	ID="RND-1_FAMILY-5";Tend="1992";Tstart="1784";shortTE="F";uid="ec282c02-f3be-48f7-a0f3-748c818c27c2"
CAJEWF010000013.1	RepeatMasker	DNA/hAT?	10112910	10113178	2074	-	.	ID="RND-6_FAMILY-2385";Tend="1252";Tstart="984";shortTE="F";uid="8e93f2c5-a207-4fac-be3c-6c3b7eeba56f"
CAJEWF010000013.1	RepeatMasker	LTR/Gypsy	5821282	5821538	1374	-	.	ID="RND-5_FAMILY-1051";Tend="1194";Tstart="942";shortTE="F";uid="1c7b7791-106e-4b84-9d68-74d4ffe83e86"
CAJEWF010000013.1	RepeatMasker	DNA/Sola-2	7047995	7048425	3468	-	.	ID="RND-5_FAMILY-1269";Tend="1593";Tstart="1174";shortTE="F";uid="4880303a-c72d-4307-9683-f25651d1876f"
CAJEWF010000013.1	RepeatMasker	DNA/CMC	7631955	7632190	1323	-	.	ID="RND-5_FAMILY-957";Tend="1087";Tstart="860";shortTE="F";uid="4e4a9b19-5cbe-4b70-a78c-3c22a9628972"
CAJEWF010000013.1	RepeatMasker	Unknown	6005033	6005197	1305	-	.	ID="RND-5_FAMILY-652";Tend="1088";Tstart="924";shortTE="F";uid="5d48f640-f394-4fbc-9dc8-5e5e06fd5307"
CAJEWF010000013.1	RepeatMasker	DNA/hAT-Tip100	7812297	7813257	7136	-	.	ID="RND-1_FAMILY-65";Tend="2295";Tstart="1323";shortTE="F";uid="05c7d72b-235f-45bd-b5ef-b168aa1ce836"
CAJEWF010000013.1	RepeatMasker	RC/Helitron	10506014	10506900	3947	-	.	ID="RND-6_FAMILY-103";TEgroup="ctg_13%7CRND-6_FAMILY-103%7C2";Tend="2748";Tstart="1697";shortTE="F";uid="e6c9f2c7-95fa-4bb6-800c-b2804ea13a6b"
CAJEWF010000013.1	RepeatMasker	Unknown	2671263	2671400	462	-	.	ID="RND-6_FAMILY-5476";Tend="847";Tstart="709";shortTE="F";uid="81b973cc-b03e-4e5a-930a-ea5f37d75dc5"
CAJEWF010000013.1	RepeatMasker	RC/Helitron	1601995	1602261	1004	-	.	ID="RND-4_FAMILY-1349";Tend="1147";Tstart="846";shortTE="F";uid="01724780-b402-4ce1-bb71-456f4e048fef"
CAJEWF010000013.1	RepeatMasker	DNA	2524891	2525575	3346	-	.	ID="DNA-1_BTA";TEgroup="ctg_13%7CDNA-1_BTA%7C5";Tend="504";Tstart="96";shortTE="F";uid="8897aa4f-ca57-47bd-9fd8-6b98dc742696"
CAJEWF010000013.1	RepeatMasker	LTR/Gypsy	11350977	11351084	721	-	.	ID="RND-3_FAMILY-29";Tend="1096";Tstart="989";shortTE="F";uid="ce06fb5b-ca9c-4170-85ad-b29c7841b313"
CAJEWF010000013.1	RepeatMasker	LTR/Gypsy	3740819	3740935	601	-	.	ID="RND-6_FAMILY-1646";Tend="1347";Tstart="1244";shortTE="F";uid="c46a6ec8-40f6-41cf-9e8b-55b22b0e2fb5"
CAJEWF010000013.1	RepeatMasker	DNA/CMC-EnSpm	8950204	8950364	999	-	.	ID="RND-2_FAMILY-41";Tend="1213";Tstart="1054";shortTE="F";uid="417bb79a-6ff7-481d-b62c-7983ce9f13d5"
CAJEWF010000013.1	RepeatMasker	LINE/I	5947232	5947551	461	-	.	ID="NIMB-4_BTA";TEgroup="ctg_13%7CNIMB-4_BTA%7C1";Tend="1753";Tstart="1615";shortTE="T";uid="f9e36acb-4b41-4032-9f89-b0a4ebd90a61"
CAJEWF010000013.1	RepeatMasker	DNA/CMC	4380458	4380670	900	-	.	ID="ENSPM-N2_BTA";Tend="212";Tstart="3";shortTE="F";uid="7a2495ff-bf0b-4d3d-bb75-e962087a3e98"
CAJEWF010000013.1	RepeatMasker	LTR/Pao	1265234	1265548	2028	-	.	ID="RND-4_FAMILY-3020";Tend="1185";Tstart="895";shortTE="F";uid="50a36bbe-7066-4787-9f89-17fbeafcdb7a"
CAJEWF010000013.1	RepeatMasker	DNA/CMC	5465290	5465423	589	-	.	ID="RND-1_FAMILY-662";Tend="1104";Tstart="971";shortTE="F";uid="897eb741-caa8-4c39-88c6-493ebc2615ee"
CAJEWF010000013.1	RepeatMasker	Unknown	8220161	8220323	493	-	.	ID="RND-1_FAMILY-415";Tend="5209";Tstart="4869";shortTE="F";uid="70ad9873-c568-4afe-8f12-dc77ffb505d0"
CAJEWF010000013.1	RepeatMasker	DNA/CMC-Transib	6588813	6588961	1064	-	.	ID="RND-5_FAMILY-2303";Tend="924";Tstart="764";shortTE="F";uid="48a8f34d-442e-4073-b242-0d0a595a609d"
CAJEWF010000013.1	RepeatMasker	DNA/hAT?	10542631	10543304	4323	-	.	ID="HAT-N5_BTA";Tend="671";Tstart="1";shortTE="F";uid="a1426a14-0431-433c-9fea-c7f5d9afdf73"
CAJEWF010000013.1	RepeatMasker	DNA	11074033	11074289	621	-	.	ID="RND-5_FAMILY-2631";Tend="4226";Tstart="3949";shortTE="F";uid="145dab56-1378-4d5d-a7d7-2a2ae6ef3a7b"
CAJEWF010000013.1	RepeatMasker	DNA/CMC-EnSpm	4804479	4804906	3083	-	.	ID="ENSPM-N3_BTA";Tend="414";Tstart="1";shortTE="F";uid="44a31094-ce9c-46f3-b227-edaf24e27d15"
CAJEWF010000013.1	RepeatMasker	Unknown	6952211	6952403	1071	-	.	ID="RND-6_FAMILY-5162";Tend="2093";Tstart="1904";shortTE="F";uid="218cf753-9b3b-4531-9008-ceb6a17c6dff"
CAJEWF010000013.1	RepeatMasker	Unknown	4117963	4118095	785	-	.	ID="RND-1_FAMILY-606";Tend="1799";Tstart="1667";shortTE="F";uid="d244df32-f74c-4620-8483-bae92d504874"
CAJEWF010000013.1	RepeatMasker	LTR/Gypsy	10985140	10985951	3625	-	.	ID="RND-6_FAMILY-1646";Tend="1503";Tstart="726";shortTE="F";uid="bddd9bb3-2a48-4a64-89eb-caba7a9db415"
CAJEWF010000013.1	RepeatMasker	LINE/I-Jockey	2306401	2306668	856	-	.	ID="JOCKEY-5_BTA";Tend="5220";Tstart="4956";shortTE="F";uid="09b23629-e043-49de-8501-63ed1818de7c"
CAJEWF010000013.1	RepeatMasker	Unknown	587215	587446	1473	-	.	ID="RND-5_FAMILY-2302";Tend="1183";Tstart="944";shortTE="F";uid="944c7393-5450-4a3c-b1cc-c08b36ddc69c"
CAJEWF010000013.1	RepeatMasker	DNA	8822173	8822725	4252	-	.	ID="DNA-4_BTA";Tend="554";Tstart="1";shortTE="F";uid="0456fb32-6972-45d0-b9ca-36d8bd9fb33a"
CAJEWF010000013.1	RepeatMasker	Unknown	2004412	2004554	841	-	.	ID="RND-1_FAMILY-27";Tend="1050";Tstart="907";shortTE="F";uid="2dad13cf-bc4f-4bbb-a60d-cf9bea9f8e94"
CAJEWF010000013.1	RepeatMasker	LINE/I	8681726	8682002	820	-	.	ID="RND-6_FAMILY-5470";Tend="1154";Tstart="878";shortTE="F";uid="06791df8-4c32-4c04-84c7-6306e478bacc"
CAJEWF010000013.1	RepeatMasker	DNA/hAT-hAT5	1492675	1493332	4634	-	.	ID="RND-6_FAMILY-700";Tend="1642";Tstart="1008";shortTE="F";uid="104c0d8b-7f82-4bf9-91b7-7aaefe9ee00f"
CAJEWF010000013.1	RepeatMasker	DNA	4371686	4371993	1517	-	.	ID="RND-5_FAMILY-3498";Tend="1171";Tstart="879";shortTE="F";uid="d268a0f7-f0e7-453c-b309-99de35a49d6e"
CAJEWF010000013.1	RepeatMasker	DNA/TcMar-Tc1	9931594	9937463	21155	-	.	ID="RND-1_FAMILY-32";Tend="5968";Tstart="302";shortTE="F";uid="4b354623-54d2-4136-b8e8-38765ecfea54"
CAJEWF010000013.1	RepeatMasker	DNA	1335329	1335594	711	-	.	ID="DNA-5_BTA";Tend="239";Tstart="1";shortTE="F";uid="cb81d859-318c-4153-8fce-f44b3483e966"
CAJEWF010000013.1	RepeatMasker	DNA/hAT-hATm	7773179	7773288	417	-	.	ID="RND-6_FAMILY-448";Tend="3180";Tstart="3069";shortTE="F";uid="f9c55f93-d2f8-4b74-886e-252af85a3a2f"
CAJEWF010000013.1	RepeatMasker	DNA/hAT-hATm	10142877	10143546	811	-	.	ID="RND-6_FAMILY-448";TEgroup="ctg_13%7CRND-6_FAMILY-448%7C1";Tend="3354";Tstart="2450";shortTE="F";uid="13d7602c-f667-4b4b-9f6b-b1ed0b84414a"
CAJEWF010000013.1	RepeatMasker	Unknown	712499	712618	708	-	.	ID="RND-1_FAMILY-377";Tend="1093";Tstart="973";shortTE="F";uid="a0f045a2-c1f8-4d28-8c48-dfba5d7a0332"
CAJEWF010000013.1	RepeatMasker	DNA/CMC	6618795	6619057	1371	-	.	ID="RND-1_FAMILY-3";Tend="1164";Tstart="902";shortTE="F";uid="a0977dc5-ebcc-46d1-b7d4-61fe09bdb68b"
CAJEWF010000013.1	RepeatMasker	DNA	9379948	9380286	1023	-	.	ID="RND-5_FAMILY-1623";Tend="990";Tstart="645";shortTE="F";uid="a58c28e4-7ab2-4b71-9ceb-c996421636d5"
CAJEWF010000013.1	RepeatMasker	DNA	3620113	3620226	845	-	.	ID="RND-6_FAMILY-11069";Tend="1010";Tstart="898";shortTE="F";uid="8e5d48b4-a095-4f4c-82a6-ff187d535519"
CAJEWF010000013.1	RepeatMasker	DNA/CMC-EnSpm	8507139	8507306	1029	-	.	ID="rnd-6_family-10965";Tend="1069";Tstart="923";shortTE="F";uid="4f7b7ce4-ab27-4e67-bef8-e16457ab8de8"
CAJEWF010000013.1	RepeatMasker	Unknown	7032688	7033042	7402	-	.	ID="RND-5_FAMILY-848";Tend="1945";Tstart="738";shortTE="F";uid="44cfa587-540f-4374-b372-eb99d509070c"
CAJEWF010000013.1	RepeatMasker	LTR/Gypsy	6085804	6086097	1094	-	.	ID="RND-6_FAMILY-417";Tend="1165";Tstart="889";shortTE="F";uid="f375e10c-455e-4e2f-b0ec-375971cb52ef"
CAJEWF010000013.1	RepeatMasker	LTR/Gypsy	8016204	8016455	1493	-	.	ID="RND-6_FAMILY-417";Tend="1164";Tstart="912";shortTE="F";uid="9e730f66-71dd-46b2-a7da-ace6a954bdb8"
CAJEWF010000013.1	RepeatMasker	Unknown	3784699	3784826	2010	-	.	ID="RND-3_FAMILY-243";Tend="2671";Tstart="2202";shortTE="F";uid="fdd0374b-7136-407b-8a2b-6528ad8d99f6"
CAJEWF010000013.1	RepeatMasker	DNA	7465093	7465276	911	-	.	ID="RND-1_FAMILY-206";Tend="1492";Tstart="1307";shortTE="F";uid="e7c08235-84bd-4769-8150-a2288b0a9d12"
CAJEWF010000013.1	RepeatMasker	DNA/Kolobok	974986	975424	3074	-	.	ID="KOLOBOK-N2_BTA";Tend="442";Tstart="2";shortTE="F";uid="5ed5c458-0a43-4f43-9059-4ae046c69626"
CAJEWF010000013.1	RepeatMasker	DNA/CMC-EnSpm	2314048	2314234	472	-	.	ID="ENSPM-1N1_BTA";Tend="2730";Tstart="2538";shortTE="F";uid="1544b471-aef5-4510-ad89-2377b3db00b6"
CAJEWF010000013.1	RepeatMasker	DNA	10685172	10685676	3916	-	.	ID="DNA-1_BTA";Tend="504";Tstart="1";shortTE="F";uid="3779e764-3076-4011-b4ce-a8286f0cac04"
CAJEWF010000013.1	RepeatMasker	Unknown	7003014	7003375	768	-	.	ID="RND-1_FAMILY-36";TEgroup="ctg_13%7CRND-1_FAMILY-36%7C5";Tend="1189";Tstart="1042";shortTE="F";uid="db3677a2-0751-4f76-9db4-a2302a96a17c"
CAJEWF010000013.1	RepeatMasker	DNA	9728247	9728633	2209	-	.	ID="RND-5_FAMILY-149";TEgroup="ctg_13%7CRND-5_FAMILY-149%7C1";Tend="1381";Tstart="990";shortTE="F";uid="569f59a1-c8fc-4ad3-b46b-8beac24eda18"
CAJEWF010000013.1	RepeatMasker	DNA	6041387	6041599	1055	-	.	ID="DNA-4_BTA";Tend="220";Tstart="2";shortTE="F";uid="d83959b9-8e1b-4cfa-beb4-dcbe49a7de1b"
CAJEWF010000013.1	RepeatMasker	DNA/Sola-2	931126	931352	581	-	.	ID="RND-6_FAMILY-443";Tend="2585";Tstart="2360";shortTE="F";uid="d5c820b0-2299-406a-8524-e3d96fac6daf"
CAJEWF010000013.1	RepeatMasker	Unknown	6561796	6562017	1739	-	.	ID="RND-1_FAMILY-371";Tend="989";Tstart="769";shortTE="F";uid="e61f73df-2445-4b0b-bda4-55bebad26d35"
CAJEWF010000013.1	RepeatMasker	SINE/tRNA-Core	1416972	1417202	2019	-	.	ID="RND-1_FAMILY-159";Tend="1342";Tstart="1112";shortTE="F";uid="18bac1c5-b2bf-453c-b464-877dfae3b3ae"
CAJEWF010000013.1	RepeatMasker	Unknown	4953535	4953687	1140	-	.	ID="RND-6_FAMILY-11";Tend="1082";Tstart="930";shortTE="F";uid="b481c89a-94c6-415b-92b2-7bf0416f40b4"
CAJEWF010000013.1	RepeatMasker	DNA/PIF-Spy	5277059	5277364	972	-	.	ID="RND-5_FAMILY-827";Tend="2901";Tstart="2607";shortTE="F";uid="9f427a80-a64a-4969-8dca-2deb3e8fc9d0"
CAJEWF010000013.1	RepeatMasker	Unknown	4675676	4676024	662	-	.	ID="RND-6_FAMILY-2817";Tend="1396";Tstart="1019";shortTE="F";uid="c5eac313-0ea5-465f-b0a6-7050ae31abac"
CAJEWF010000013.1	RepeatMasker	Unknown	3944638	3944955	1052	-	.	ID="RND-6_FAMILY-2828";Tend="1143";Tstart="856";shortTE="F";uid="82c6c3b0-61db-4187-a3c9-8c0090919cb3"
CAJEWF010000013.1	RepeatMasker	DNA	32122	32252	1015	-	.	ID="RND-5_FAMILY-1857";Tend="4712";Tstart="4584";shortTE="F";uid="060924c8-d0c5-4f12-8c30-e172dd0922de"
CAJEWF010000013.1	RepeatMasker	Unknown	9133162	9133291	514	-	.	ID="RND-3_FAMILY-330";Tend="1280";Tstart="1140";shortTE="F";uid="46b999c7-5981-47dc-9084-04eefd96c0f8"
CAJEWF010000013.1	RepeatMasker	DNA/CMC	10475934	10476073	773	-	.	ID="RND-1_FAMILY-623";Tend="3754";Tstart="3615";shortTE="F";uid="11ef3bb1-62e3-40b0-a969-b33ddc7b29b6"
CAJEWF010000013.1	RepeatMasker	DNA	7832401	7832661	1991	-	.	ID="RND-5_FAMILY-2645";Tend="1266";Tstart="1006";shortTE="F";uid="823a5c7f-c36e-4445-99d4-a78d25373099"
CAJEWF010000013.1	RepeatMasker	LTR/Gypsy	5319242	5319511	666	-	.	ID="RND-5_FAMILY-56";Tend="585";Tstart="316";shortTE="F";uid="26f70e6e-d746-4f2b-adc4-ab062d58f39e"
CAJEWF010000013.1	RepeatMasker	DNA/CMC	8945534	8945761	1618	-	.	ID="ENSPM-N1_BTA";Tend="228";Tstart="1";shortTE="F";uid="0fc6e974-9aa2-443b-8877-8254eb4af979"
CAJEWF010000013.1	RepeatMasker	DNA	7671053	7671318	2321	-	.	ID="RND-1_FAMILY-59";Tend="1249";Tstart="984";shortTE="F";uid="7a5e2ce5-4ee9-4561-ae61-82faad303eee"
CAJEWF010000013.1	RepeatMasker	Unknown	2742992	2743495	3857	-	.	ID="RND-6_FAMILY-2136";Tend="1956";Tstart="973";shortTE="F";uid="5e209e27-47f4-48cb-9377-230fd2ee0ab3"
CAJEWF010000013.1	RepeatMasker	Unknown	9291960	9292109	498	-	.	ID="RND-5_FAMILY-1053";TEgroup="ctg_13%7CRND-5_FAMILY-1053%7C6";Tend="1204";Tstart="820";shortTE="T";uid="a4f7a484-63a0-4c7b-b13a-dbbe16a94324"
CAJEWF010000013.1	RepeatMasker	DNA	10335958	10336198	1674	-	.	ID="DNA-11_BTA";Tend="512";Tstart="279";shortTE="F";uid="38185c04-8a02-4ef9-b121-e6f1964cbc90"
CAJEWF010000013.1	RepeatMasker	Unknown	4097961	4098330	2323	-	.	ID="RND-1_FAMILY-507";Tend="1254";Tstart="863";shortTE="F";uid="c5668b35-aaeb-4440-b554-d6af9bf1a78d"
CAJEWF010000013.1	RepeatMasker	RC/Helitron	8950743	8950893	647	-	.	ID="RND-4_FAMILY-803";Tend="1146";Tstart="1003";shortTE="F";uid="cabe76a8-5a41-497f-9a01-6fc94f784126"
CAJEWF010000013.1	RepeatMasker	DNA/Kolobok-T2	9729737	9729875	806	-	.	ID="RND-1_FAMILY-395";Tend="1865";Tstart="1731";shortTE="F";uid="24f062bc-85f5-4b49-bb41-c44140a3e5b6"
CAJEWF010000013.1	RepeatMasker	Unknown	9888531	9888672	845	-	.	ID="RND-1_FAMILY-27";Tend="1052";Tstart="910";shortTE="F";uid="0b701a12-8a93-4126-926b-53ebfbfdc68a"
CAJEWF010000013.1	RepeatMasker	DNA/Maverick	9775027	9775365	2091	-	.	ID="RND-2_FAMILY-28";Tend="1077";Tstart="739";shortTE="F";uid="5a1a6707-4f54-46ac-81d1-a033113049db"
CAJEWF010000013.1	RepeatMasker	LTR/Gypsy	1486006	1486249	1256	-	.	ID="RND-4_FAMILY-369";Tend="1152";Tstart="913";shortTE="F";uid="6244db18-cf9a-457a-a246-d172e2ded1bf"
CAJEWF010000013.1	RepeatMasker	LTR/Copia	7952167	7952334	407	-	.	ID="RND-4_FAMILY-537";Tend="1429";Tstart="1282";shortTE="F";uid="958d144b-981a-498b-9f3c-2130de2056f3"
CAJEWF010000013.1	RepeatMasker	Unknown	4930493	4930789	2096	-	.	ID="RND-4_FAMILY-226";Tend="1224";Tstart="917";shortTE="F";uid="ec50158b-5ce6-4b05-a900-3d1423b1dc8b"
CAJEWF010000013.1	RepeatMasker	DNA/CMC-Transib	780610	780761	1037	-	.	ID="RND-5_FAMILY-2303";Tend="929";Tstart="778";shortTE="F";uid="e19bc1e9-b950-4caf-8560-3e9dd94cb6cb"
CAJEWF010000013.1	RepeatMasker	DNA	10212095	10212598	4224	-	.	ID="DNA-1_BTA";Tend="504";Tstart="1";shortTE="F";uid="c01c3c5c-15fb-4eec-8afe-4d7b32ea4f93"
CAJEWF010000013.1	RepeatMasker	DNA/CMC-Transib	4589352	4589499	699	-	.	ID="RND-5_FAMILY-2303";Tend="929";Tstart="776";shortTE="F";uid="8d8d3cca-eda8-49c9-b80a-4ae147ca1734"
CAJEWF010000013.1	RepeatMasker	Unknown	6357332	6357624	2637	-	.	ID="RND-1_FAMILY-729";Tend="1091";Tstart="800";shortTE="F";uid="7be17c53-0894-4bf7-96db-ac644aa1e53c"
CAJEWF010000013.1	RepeatMasker	RC/Helitron	2149845	2150440	4062	-	.	ID="RND-1_FAMILY-129";Tend="1498";Tstart="907";shortTE="F";uid="e3c0a442-f71e-4cb4-b1ec-2357f168d97a"
CAJEWF010000013.1	RepeatMasker	Unknown	10992562	10992849	1434	-	.	ID="RND-6_FAMILY-16091";Tend="1336";Tstart="1030";shortTE="F";uid="588c1a86-6aeb-4735-9543-0c8de2ce7929"
CAJEWF010000013.1	RepeatMasker	DNA/CMC-Transib	9397572	9397719	1088	-	.	ID="RND-5_FAMILY-2303";Tend="933";Tstart="785";shortTE="F";uid="6de1cb88-3b40-4e04-8630-40f6ecae1fa6"
CAJEWF010000013.1	RepeatMasker	Unknown	5030650	5030978	2553	-	.	ID="RND-3_FAMILY-763";Tend="1242";Tstart="914";shortTE="F";uid="549798ca-3d6e-45e3-b517-69c5d3306849"
CAJEWF010000013.1	RepeatMasker	DNA/Sola-2	9670999	9671100	601	-	.	ID="SOLA2-N1_BTA";Tend="1994";Tstart="1891";shortTE="F";uid="ef2c9301-4e66-41b2-b076-25f5fc08f470"
CAJEWF010000013.1	RepeatMasker	DNA/hAT-Tip100	2179894	2180037	771	-	.	ID="RND-1_FAMILY-474";Tend="1091";Tstart="921";shortTE="F";uid="49a2a1c0-6318-4ff0-a867-5a0a9d7afeb8"
CAJEWF010000013.1	RepeatMasker	LTR/Gypsy	9318796	9319039	777	-	.	ID="RND-6_FAMILY-1649";Tend="1386";Tstart="974";shortTE="F";uid="ccccda2a-7eb2-4276-aabc-236e71f3ddeb"
CAJEWF010000013.1	RepeatMasker	DNA/CMC-EnSpm	3773557	3773719	1656	-	.	ID="RND-1_FAMILY-56";Tend="1057";Tstart="898";shortTE="F";uid="b85d4999-94cb-4f12-80f5-10ab6ab06e43"
CAJEWF010000013.1	RepeatMasker	DNA/CMC	6955339	6955472	915	-	.	ID="RND-1_FAMILY-304";Tend="2776";Tstart="2642";shortTE="F";uid="32c563ca-594c-4c14-9d2e-fa087515321c"
CAJEWF010000013.1	RepeatMasker	DNA/Kolobok	11225961	11226406	2958	-	.	ID="KOLOBOK-N2_BTA";Tend="442";Tstart="1";shortTE="F";uid="e318ffdd-7dd0-438a-bfd5-734541a99bc9"
CAJEWF010000013.1	RepeatMasker	DNA	120167	120418	1252	-	.	ID="DNA-5_BTA";Tend="255";Tstart="1";shortTE="F";uid="7d523b6c-9a1b-4ef8-b24d-c1e14e218932"
CAJEWF010000013.1	RepeatMasker	Unknown	3719385	3719583	455	-	.	ID="RND-1_FAMILY-40";Tend="1207";Tstart="1017";shortTE="F";uid="409d8829-b2ee-48e5-8d29-2773f0c76842"
CAJEWF010000013.1	RepeatMasker	DNA/CMC-EnSpm	8903119	8903228	577	-	.	ID="rnd-6_family-813";Tend="1120";Tstart="1024";shortTE="F";uid="d1335ddf-aa55-4bda-a96a-b72d6796d443"
CAJEWF010000013.1	RepeatMasker	DNA	8274188	8274934	3615	-	.	ID="DNA-1_BTA";TEgroup="ctg_13%7CDNA-1_BTA%7C10";Tend="504";Tstart="1";shortTE="F";uid="146a0c20-7c1a-4b52-b6c8-fc3568d49905"
CAJEWF010000013.1	RepeatMasker	Unknown	2518867	2519191	2437	-	.	ID="RND-3_FAMILY-763";Tend="1242";Tstart="916";shortTE="F";uid="9253216a-9fbc-4963-b1cd-c92e87cf97dc"
CAJEWF010000013.1	RepeatMasker	DNA/CMC-Transib	9299516	9299687	1139	-	.	ID="RND-5_FAMILY-2303";Tend="937";Tstart="766";shortTE="F";uid="88d06041-b3ac-4e33-9ec6-148e7fb15e7c"
CAJEWF010000013.1	RepeatMasker	DNA/CMC-EnSpm	10679930	10680093	1150	-	.	ID="rnd-3_family-131";Tend="1190";Tstart="1045";shortTE="F";uid="b013d86b-b0dc-41c2-8043-5dadb8ffade5"
CAJEWF010000013.1	RepeatMasker	LTR/Gypsy	8477568	8478259	2243	-	.	ID="RND-6_FAMILY-1646";Tend="1502";Tstart="802";shortTE="F";uid="e2d3edc2-aa10-4fa7-90e6-0ad6b27b955c"
CAJEWF010000013.1	RepeatMasker	DNA	3453191	3453424	1495	-	.	ID="RND-1_FAMILY-194";Tend="1071";Tstart="840";shortTE="F";uid="357c3d63-52d1-4ddb-98b1-1e2aa3ad1f10"
CAJEWF010000013.1	RepeatMasker	DNA	9142602	9142773	1344	-	.	ID="RND-1_FAMILY-684";Tend="1128";Tstart="957";shortTE="F";uid="2028306a-1e9a-41cb-891c-956356183bfa"
CAJEWF010000013.1	RepeatMasker	DNA/PIF-Spy	2034250	2034539	733	-	.	ID="RND-5_FAMILY-3137";Tend="930";Tstart="652";shortTE="F";uid="afeb9e9e-d570-4023-b1d0-e963a0db083e"
CAJEWF010000013.1	RepeatMasker	DNA/TcMar-Tc1	10386540	10387192	4125	-	.	ID="MARINER-N2_BTA";Tend="644";Tstart="1";shortTE="F";uid="ba3f31af-0f0f-42b9-8ac3-e2546fcb1f8e"
CAJEWF010000013.1	RepeatMasker	DNA/TcMar-Tc1	3406491	3406685	1201	-	.	ID="RND-4_FAMILY-1919";Tend="1109";Tstart="911";shortTE="F";uid="211d2e12-81ff-47c7-8bf5-b5d313ed481b"
CAJEWF010000013.1	RepeatMasker	LTR/Pao	6633170	6633606	2718	-	.	ID="RND-5_FAMILY-543";Tend="1233";Tstart="796";shortTE="F";uid="3cd1d01a-2e43-47b9-9c4d-8d8494914925"
CAJEWF010000013.1	RepeatMasker	DNA/PIF-Spy	8043391	8043585	599	-	.	ID="RND-5_FAMILY-827";Tend="2811";Tstart="2606";shortTE="F";uid="1ab29eaa-eefb-4766-bf6d-7dee7a024288"
CAJEWF010000013.1	RepeatMasker	DNA/TcMar-Tc1	2985632	2986549	3245	-	.	ID="rnd-6_family-7465";Tend="1673";Tstart="261";shortTE="F";uid="9be352b0-4f96-4314-be6f-ac078850c84c"
CAJEWF010000013.1	RepeatMasker	Unknown	3376484	3376738	1398	-	.	ID="RND-1_FAMILY-36";Tend="1206";Tstart="952";shortTE="F";uid="d6c60336-82ea-4c96-8c9c-2bd53739151c"
CAJEWF010000013.1	RepeatMasker	LTR/Gypsy	8167979	8168104	442	-	.	ID="RND-5_FAMILY-3624";Tend="1800";Tstart="1678";shortTE="F";uid="dc5edb7e-8064-4bef-8c4e-a653882a7d68"
CAJEWF010000013.1	RepeatMasker	DNA/CMC	2540682	2540912	1717	-	.	ID="RND-5_FAMILY-957";Tend="1089";Tstart="858";shortTE="F";uid="bd0bf841-a0dd-41c7-bc0c-31580a4075b6"
CAJEWF010000013.1	RepeatMasker	DNA/CMC-EnSpm	8962351	8962483	606	-	.	ID="RND-6_FAMILY-6392";Tend="832";Tstart="699";shortTE="F";uid="3b37001d-b260-455d-9b0a-5cb0179ac14a"
CAJEWF010000013.1	RepeatMasker	Unknown	8444780	8444936	478	-	.	ID="RND-6_FAMILY-3800";Tend="993";Tstart="840";shortTE="F";uid="538eb959-12f1-4a13-a7f4-75be60c1350a"
CAJEWF010000013.1	RepeatMasker	DNA	9469846	9469997	517	-	.	ID="dna-5_bta";Tend="125";Tstart="1";shortTE="F";uid="bbadd9b5-8621-4119-84c5-0145a746807c"
CAJEWF010000013.1	RepeatMasker	Unknown	1828063	1828296	1377	-	.	ID="RND-5_FAMILY-674";Tend="1098";Tstart="843";shortTE="F";uid="5fdba1d3-c83d-4f65-905c-f1cefc331460"
CAJEWF010000013.1	RepeatMasker	DNA/CMC-Chapaev-3	6684108	6684244	456	-	.	ID="RND-6_FAMILY-3220";Tend="4288";Tstart="4165";shortTE="F";uid="70fea1d8-0545-4bab-b4dc-5a21325b3be8"
CAJEWF010000013.1	RepeatMasker	DNA/TcMar-Tc1	1451156	1451278	621	-	.	ID="RND-4_FAMILY-168";Tend="1085";Tstart="963";shortTE="F";uid="43ab9da1-8af5-4eac-8242-51ae8dc2594a"
CAJEWF010000013.1	RepeatMasker	Unknown	3903112	3903269	1064	-	.	ID="RND-2_FAMILY-63";Tend="1031";Tstart="875";shortTE="F";uid="7b7f92b6-f792-46f9-9b16-03935ddf56cc"
CAJEWF010000013.1	RepeatMasker	DNA/CMC	636571	636792	1779	-	.	ID="ENSPM-N1_BTA";Tend="222";Tstart="1";shortTE="F";uid="9fdd572c-54e1-46f8-a98b-9d6c58cea6f0"
CAJEWF010000013.1	RepeatMasker	Unknown	9119580	9119812	1678	-	.	ID="RND-4_FAMILY-1879";Tend="1067";Tstart="823";shortTE="F";uid="c2ff157b-953d-4355-b63e-9c3d304cc891"
CAJEWF010000013.1	RepeatMasker	LTR/Gypsy	1837337	1837782	1757	-	.	ID="RND-6_FAMILY-1646";Tend="1241";Tstart="721";shortTE="F";uid="1d00a0cf-f990-4b9a-b1e8-40c59b6fb01c"
CAJEWF010000013.1	RepeatMasker	LINE/I	3089894	3090765	5942	-	.	ID="I-3_BTA";Tend="3273";Tstart="2413";shortTE="F";uid="e333026f-92f5-4c53-8f1b-61eaffc55c22"
CAJEWF010000013.1	RepeatMasker	LTR/Gypsy	10059298	10059752	2383	-	.	ID="RND-3_FAMILY-25";Tend="1341";Tstart="828";shortTE="F";uid="d65fd3f4-40bf-4a54-9fcf-326df6ad99b7"
CAJEWF010000013.1	RepeatMasker	Unknown	1619864	1620244	1752	-	.	ID="RND-4_FAMILY-1071";Tend="1409";Tstart="1027";shortTE="F";uid="98bbc545-f196-4984-abf0-edf3f4c343eb"
CAJEWF010000013.1	RepeatMasker	LTR/Gypsy	6848150	6848390	1377	-	.	ID="RND-6_FAMILY-1649";Tend="1258";Tstart="973";shortTE="F";uid="a203ef76-b2f6-4843-8bd7-e3ffdf6bb493"
CAJEWF010000013.1	RepeatMasker	LINE/I-Jockey	6886761	6886942	961	-	.	ID="RND-4_FAMILY-1190";Tend="1111";Tstart="931";shortTE="F";uid="d73a38ca-8d7b-4a00-8cc9-656a01659dde"
CAJEWF010000013.1	RepeatMasker	DNA/Kolobok	10414344	10414494	470	-	.	ID="RND-6_FAMILY-3133";Tend="794";Tstart="642";shortTE="F";uid="5e28517b-66ab-4f34-956b-5ff38b0cca87"
CAJEWF010000013.1	RepeatMasker	DNA/hAT-Tip100	3845763	3846004	1014	-	.	ID="RND-1_FAMILY-839";Tend="1903";Tstart="1690";shortTE="F";uid="bb5c213b-3147-457c-baef-fdc4e664a2a2"
CAJEWF010000013.1	RepeatMasker	DNA	4971092	4971647	4499	-	.	ID="DNA-4_BTA";Tend="554";Tstart="1";shortTE="F";uid="bcadd746-2df1-44da-8374-23e3a385f145"
CAJEWF010000013.1	RepeatMasker	Unknown	4008980	4009624	5176	-	.	ID="RND-1_FAMILY-107";Tend="1519";Tstart="883";shortTE="F";uid="26d7e94b-ec5d-4e2d-8fc9-8522c1bdc2d8"
CAJEWF010000013.1	RepeatMasker	LTR/Gypsy	5265748	5265912	1275	-	.	ID="RND-6_FAMILY-1649";Tend="1137";Tstart="973";shortTE="F";uid="d41697d0-6173-4f19-afec-9b5551e7c596"
CAJEWF010000013.1	RepeatMasker	DNA/PIF-Spy	4868733	4868837	467	-	.	ID="RND-6_FAMILY-7487";Tend="933";Tstart="830";shortTE="F";uid="9e119424-5e99-4e65-95a1-54555a3c05b3"
CAJEWF010000013.1	RepeatMasker	DNA/TcMar-Tc1	2539073	2539217	703	-	.	ID="RND-1_FAMILY-170";Tend="1114";Tstart="992";shortTE="F";uid="c5261f8f-8e80-4de1-be2d-0bb0c9c9b804"
CAJEWF010000013.1	RepeatMasker	DNA/CMC-EnSpm	8567626	8567776	798	-	.	ID="RND-6_FAMILY-1165";Tend="4174";Tstart="4025";shortTE="F";uid="1ba52408-498d-423b-a877-a827567d7229"
CAJEWF010000013.1	RepeatMasker	DNA/hAT?	7047011	7047332	2222	-	.	ID="RND-6_FAMILY-2385";Tend="1310";Tstart="985";shortTE="F";uid="51e43295-b6d4-465a-8e8f-3e45dbaefe1b"
CAJEWF010000013.1	RepeatMasker	Unknown	5832375	5832543	1308	-	.	ID="RND-5_FAMILY-652";Tend="1094";Tstart="926";shortTE="F";uid="f5b9bd9e-1435-42bb-848f-5bcd103b3747"
CAJEWF010000013.1	RepeatMasker	Unknown	8664764	8664989	1361	-	.	ID="RND-1_FAMILY-40";Tend="1205";Tstart="973";shortTE="F";uid="da0ea3b2-0880-493c-9760-a2f8ae00cc74"
CAJEWF010000013.1	RepeatMasker	DNA/CMC-Chapaev-3	10969984	10970265	2053	-	.	ID="RND-6_FAMILY-649";Tend="3219";Tstart="2938";shortTE="F";uid="ba937a9c-9bec-4dba-be3a-70303db0f687"
CAJEWF010000013.1	RepeatMasker	DNA/Sola-2	1484375	1484531	746	-	.	ID="rnd-1_family-344";Tend="1610";Tstart="1488";shortTE="F";uid="d10dff83-3f19-457d-b33d-2fe5a6ca1099"
CAJEWF010000013.1	RepeatMasker	LINE/CR1-Zenon	6868381	6868768	2125	-	.	ID="RND-6_FAMILY-1306";Tend="1395";Tstart="992";shortTE="F";uid="f0356552-7ea4-4588-8a70-32287594ca6e"
CAJEWF010000013.1	RepeatMasker	DNA/TcMar-Tc1	9984141	9984773	5154	-	.	ID="RND-1_FAMILY-54";Tend="1611";Tstart="980";shortTE="F";uid="a992272a-6f5b-4a64-9058-22407a573c86"
CAJEWF010000013.1	RepeatMasker	DNA	496354	496591	675	-	.	ID="RND-5_FAMILY-2843";Tend="1234";Tstart="957";shortTE="F";uid="5f29be3e-5888-44f6-bd14-f482357aa97c"
CAJEWF010000013.1	RepeatMasker	DNA/hAT-hAT5	10330295	10330516	449	-	.	ID="RND-5_FAMILY-1384";Tend="250";Tstart="35";shortTE="F";uid="db6837ee-380f-4a97-bbf3-be70524eae89"
CAJEWF010000013.1	RepeatMasker	LINE/Penelope	229194	229708	3280	-	.	ID="RND-5_FAMILY-659";TEgroup="ctg_13%7CRND-5_FAMILY-659%7C1";Tend="1326";Tstart="897";shortTE="F";uid="1716e724-a345-4dfa-97e6-56ad734caaf8"
CAJEWF010000013.1	RepeatMasker	DNA/hAT?	8961244	8961433	1001	-	.	ID="RND-6_FAMILY-2385";Tend="1307";Tstart="1108";shortTE="F";uid="24ffcd86-519b-45c2-8483-d7be3666e474"
CAJEWF010000013.1	RepeatMasker	DNA/hAT-Tip100	7692827	7692964	813	-	.	ID="RND-5_FAMILY-4888";Tend="1456";Tstart="1319";shortTE="F";uid="35a5f01c-2132-45a8-902f-8aa4b6480db5"
CAJEWF010000013.1	RepeatMasker	LINE/L2	3820252	3820511	1380	-	.	ID="RND-4_FAMILY-328";Tend="1160";Tstart="895";shortTE="F";uid="5a7d4876-dbbb-46f2-86aa-2f7f9aef07a2"
CAJEWF010000013.1	RepeatMasker	DNA/PIF-Spy	355111	355447	813	-	.	ID="RND-1_FAMILY-203";Tend="1186";Tstart="870";shortTE="F";uid="6b646144-cc30-4e5a-a760-1004585091e3"
CAJEWF010000013.1	RepeatMasker	DNA	1802355	1802587	1771	-	.	ID="RND-4_FAMILY-183";Tend="1122";Tstart="890";shortTE="F";uid="5b692949-f10f-486b-9c82-67fd8854b2f3"
CAJEWF010000013.1	RepeatMasker	DNA/CMC-EnSpm	1607360	1607615	1390	-	.	ID="rnd-6_family-7144";Tend="1249";Tstart="994";shortTE="F";uid="95d6b00e-a354-4fda-bfd0-15453f2fad74"
CAJEWF010000013.1	RepeatMasker	DNA/hAT-Tip100	4876317	4876517	456	-	.	ID="RND-6_FAMILY-2085";Tend="1171";Tstart="949";shortTE="F";uid="8c3797c8-eda5-46fb-bb88-1c079a588117"
CAJEWF010000013.1	RepeatMasker	DNA/CMC	1316091	1316317	1924	-	.	ID="ENSPM-N1_BTA";Tend="228";Tstart="1";shortTE="F";uid="3a3a8ed7-75db-4c63-a940-2b5254ee0541"
CAJEWF010000013.1	RepeatMasker	DNA	10535341	10535579	1057	-	.	ID="RND-6_FAMILY-12350";Tend="1095";Tstart="870";shortTE="F";uid="cc89b2e5-9be2-44fd-bd54-27cc9eecbd5a"
CAJEWF010000013.1	RepeatMasker	Unknown	5832942	5833143	1418	-	.	ID="RND-6_FAMILY-11";Tend="1111";Tstart="913";shortTE="F";uid="b2769931-9906-4793-a473-39a124bfa659"
CAJEWF010000013.1	RepeatMasker	LINE/I	4927900	4928070	741	-	.	ID="RND-6_FAMILY-3469";Tend="2001";Tstart="1838";shortTE="F";uid="28fdb8ac-f476-4f7b-9a57-dc021bc4d10d"
CAJEWF010000013.1	RepeatMasker	DNA/TcMar-Tigger	8107263	8107504	890	-	.	ID="RND-6_FAMILY-1562";Tend="1061";Tstart="821";shortTE="F";uid="7dd923c2-c582-4a75-9f72-1233a7bf8282"
CAJEWF010000013.1	RepeatMasker	RC/Helitron	390702	391517	6580	-	.	ID="HELITRON-N2_BTA";Tend="821";Tstart="3";shortTE="F";uid="9e787312-3f81-4f65-8d9b-0de2526ab24a"
CAJEWF010000013.1	RepeatMasker	LTR/Gypsy	507151	507392	1199	-	.	ID="RND-6_FAMILY-417";Tend="1165";Tstart="908";shortTE="F";uid="a3eda0dc-8e66-476b-aedd-6a6304689fca"
CAJEWF010000013.1	RepeatMasker	Unknown	1421579	1421768	469	-	.	ID="RND-1_FAMILY-37";Tend="1058";Tstart="877";shortTE="F";uid="62966add-effa-4423-b72d-4549dcbe0685"
CAJEWF010000013.1	RepeatMasker	DNA/hAT?	127977	128306	2203	-	.	ID="RND-5_FAMILY-1268";Tend="1177";Tstart="844";shortTE="F";uid="5a0a5275-13cd-468d-8acd-35ae6c4e5a99"
CAJEWF010000013.1	RepeatMasker	Unknown	6407436	6407749	1248	-	.	ID="RND-6_FAMILY-1777";Tend="1281";Tstart="886";shortTE="F";uid="3a833b6d-f6f9-4c81-8eb1-9b6b5d5c118d"
CAJEWF010000013.1	RepeatMasker	DNA/hAT-hATm	11281378	11283491	19217	-	.	ID="RND-6_FAMILY-6583";Tend="2716";Tstart="610";shortTE="F";uid="70079ed5-4b53-4895-878c-1dc42aa958c7"
CAJEWF010000013.1	RepeatMasker	Unknown	9707917	9708129	1478	-	.	ID="RND-6_FAMILY-830";Tend="1079";Tstart="865";shortTE="F";uid="14f72350-ed03-46f7-8fe8-e1e99cc64275"
CAJEWF010000013.1	RepeatMasker	DNA	10334994	10335240	1526	-	.	ID="RND-1_FAMILY-59";Tend="1241";Tstart="986";shortTE="F";uid="841924f3-c29d-4452-aaeb-e8ed2a47dbdc"
CAJEWF010000013.1	RepeatMasker	DNA	6618610	6618743	1121	-	.	ID="RND-6_FAMILY-11069";Tend="1033";Tstart="900";shortTE="F";uid="b0d2c8f5-064b-41dc-8611-d7a6be8925d7"
CAJEWF010000013.1	RepeatMasker	DNA	5422598	5423065	1365	-	.	ID="RND-1_FAMILY-59";TEgroup="ctg_13%7CRND-1_FAMILY-59%7C6";Tend="1250";Tstart="1021";shortTE="F";uid="0890a938-47ff-4a32-bf24-d63d5457adac"
CAJEWF010000013.1	RepeatMasker	DNA/Kolobok	2536720	2537128	2496	-	.	ID="RND-6_FAMILY-2985";Tend="5020";Tstart="4604";shortTE="F";uid="8852e44d-096d-47ce-8df6-7a5548b75006"
CAJEWF010000013.1	RepeatMasker	DNA/hAT-Tip100	432417	432671	540	-	.	ID="RND-5_FAMILY-3189";Tend="1479";Tstart="1204";shortTE="F";uid="c4d66078-946d-4100-a9fe-0526832c7ed3"
CAJEWF010000013.1	RepeatMasker	DNA/hAT?	1182167	1182445	1030	-	.	ID="RND-5_FAMILY-1268";Tend="1113";Tstart="843";shortTE="F";uid="b50808aa-ba76-4d6c-ae52-b065838a6994"
CAJEWF010000013.1	RepeatMasker	Unknown	10210176	10210575	2602	-	.	ID="RND-1_FAMILY-646";Tend="1380";Tstart="976";shortTE="F";uid="c6b03069-d3e7-4b25-bd77-9a5fe2edc4c1"
CAJEWF010000013.1	RepeatMasker	DNA/Sola-2	11090162	11090288	473	-	.	ID="RND-6_FAMILY-443";Tend="2497";Tstart="2354";shortTE="F";uid="1a463876-475b-46ae-83bf-ce917afcb7cc"
CAJEWF010000013.1	RepeatMasker	LINE/RTE-BovB	10736508	10736619	596	-	.	ID="RND-6_FAMILY-5298";Tend="2511";Tstart="2400";shortTE="F";uid="fd71d3a3-b8c4-4c68-8601-51d26a311a4b"
CAJEWF010000013.1	RepeatMasker	DNA	4175635	4176674	4505	-	.	ID="RND-6_FAMILY-14176";TEgroup="ctg_13%7CRND-6_FAMILY-14176%7C1";Tend="3353";Tstart="1730";shortTE="F";uid="e0dbec6e-3bdc-418e-96e8-b785fa693d1f"
CAJEWF010000013.1	RepeatMasker	RC/Helitron	6294990	6295307	1647	-	.	ID="RND-5_FAMILY-390";Tend="1266";Tstart="916";shortTE="F";uid="103faadc-a383-43a6-9213-a79aca5c0965"
CAJEWF010000013.1	RepeatMasker	DNA	8614483	8614865	448	-	.	ID="RND-6_FAMILY-26";TEgroup="ctg_13%7CRND-6_FAMILY-26%7C1";Tend="1291";Tstart="899";shortTE="T";uid="22cdb2e3-108f-4155-ad77-9e801b43708f"
CAJEWF010000013.1	RepeatMasker	Unknown	2246767	2248800	1829	-	.	ID="RND-6_FAMILY-1630";Tend="2917";Tstart="859";shortTE="F";uid="6a6f70c6-a14a-40ae-9d40-7082e935f479"
CAJEWF010000013.1	RepeatMasker	DNA/CMC	8772655	8772888	1607	-	.	ID="ENSPM-N1_BTA";Tend="228";Tstart="1";shortTE="F";uid="3eeb100a-8a27-42c2-86e1-894bada4808a"
CAJEWF010000013.1	RepeatMasker	DNA	700820	701023	1170	-	.	ID="DNA-11_BTA";Tend="429";Tstart="226";shortTE="F";uid="139a43af-0a85-401c-bb46-0ff96b001a35"
CAJEWF010000013.1	RepeatMasker	DNA	5989110	5989210	545	-	.	ID="rnd-6_family-467";Tend="630";Tstart="542";shortTE="F";uid="3d318d66-8308-4a6a-a6a4-f4b880b39520"
CAJEWF010000013.1	RepeatMasker	Unknown	532303	532618	856	-	.	ID="RND-6_FAMILY-9275";Tend="1562";Tstart="1241";shortTE="F";uid="2f8dae0d-5438-4e05-bbb1-618a7f6f44f7"
CAJEWF010000013.1	RepeatMasker	DNA/CMC-EnSpm	5013208	5013639	3330	-	.	ID="ENSPM-N3_BTA";Tend="414";Tstart="1";shortTE="F";uid="e250c819-341c-4e48-9599-0a2450e62636"
CAJEWF010000013.1	RepeatMasker	DNA	7960009	7960426	1074	-	.	ID="dna-11_bta";Tend="549";Tstart="15";shortTE="F";uid="ca394d5e-cafb-455b-b95a-dcf4815c4b5c"
CAJEWF010000013.1	RepeatMasker	Unknown	4979134	4979412	2089	-	.	ID="RND-6_FAMILY-694";Tend="1210";Tstart="928";shortTE="F";uid="151c364b-233a-4dca-b213-5cce9298c9cb"
CAJEWF010000013.1	RepeatMasker	Unknown	606189	606395	1533	-	.	ID="RND-1_FAMILY-171";Tend="1107";Tstart="902";shortTE="F";uid="1694f6e5-2fc0-4e6e-be76-6a9dcc0e0b5d"
CAJEWF010000013.1	RepeatMasker	DNA/CMC-EnSpm	4967709	4967839	507	-	.	ID="ENSPM-3_BTA";Tend="8325";Tstart="8193";shortTE="F";uid="72ea10fa-cbff-425b-b9a9-00f2802a3902"
CAJEWF010000013.1	RepeatMasker	DNA	8256657	8256916	1460	-	.	ID="RND-1_FAMILY-136";Tend="1171";Tstart="906";shortTE="F";uid="6c3e1546-5413-4b2c-9352-84d0227f6433"
CAJEWF010000013.1	RepeatMasker	LTR/Gypsy	396313	396456	793	-	.	ID="RND-4_FAMILY-31";Tend="1114";Tstart="971";shortTE="F";uid="244cd03a-2bf6-43d9-a4bc-6b8f310fb0d1"
CAJEWF010000013.1	RepeatMasker	DNA/CMC-Transib	7137916	7138084	1130	-	.	ID="RND-5_FAMILY-2303";Tend="930";Tstart="764";shortTE="F";uid="22116f57-f7cd-48d2-bcb5-cd28ea56ad48"
CAJEWF010000013.1	RepeatMasker	Unknown	705797	705899	506	-	.	ID="RND-6_FAMILY-12866";Tend="1238";Tstart="1134";shortTE="F";uid="14ecbf2f-d26f-4e71-a527-d2c88462571b"
CAJEWF010000013.1	RepeatMasker	DNA	10397508	10397810	1881	-	.	ID="RND-5_FAMILY-149";Tend="1287";Tstart="995";shortTE="F";uid="6c307d64-61c8-48d1-85c9-7bfed841fd31"
CAJEWF010000013.1	RepeatMasker	DNA/Sola-2	9951772	9951915	839	-	.	ID="RND-5_FAMILY-866";Tend="8634";Tstart="8495";shortTE="F";uid="90fb7059-d139-4dee-8858-d49f9bb2f793"
CAJEWF010000013.1	RepeatMasker	DNA	400878	401406	1985	-	.	ID="DNA-11_BTA";Tend="528";Tstart="4";shortTE="F";uid="f770f75e-01ea-4d11-bbb8-5966f5b6c271"
CAJEWF010000013.1	RepeatMasker	DNA	2823278	2823555	2145	-	.	ID="RND-6_FAMILY-5735";Tend="1086";Tstart="809";shortTE="F";uid="1125cdcf-30f8-41f5-adce-ba3e6c9325ef"
CAJEWF010000013.1	RepeatMasker	LINE/R1	3204536	3204984	1101	-	.	ID="RND-6_FAMILY-6955";Tend="1133";Tstart="695";shortTE="F";uid="edb836f5-a57f-44dd-a201-cce1b4df1ea3"
CAJEWF010000013.1	RepeatMasker	DNA/CMC-EnSpm	1352928	1353051	624	-	.	ID="RND-6_FAMILY-6392";Tend="827";Tstart="704";shortTE="F";uid="87a2abc3-3c65-4891-9e92-146365bf822f"
CAJEWF010000013.1	RepeatMasker	DNA	3301265	3301768	3959	-	.	ID="DNA-1_BTA";Tend="504";Tstart="1";shortTE="F";uid="02b9c219-66ea-4524-9634-588072f4636e"
CAJEWF010000013.1	RepeatMasker	DNA/hAT?	5416136	5416446	2180	-	.	ID="HAT-N6_BTA";Tend="311";Tstart="3";shortTE="F";uid="ef771b06-564c-4527-a743-1656bcb00594"
CAJEWF010000013.1	RepeatMasker	LTR/Copia	9406788	9406998	791	-	.	ID="RND-4_FAMILY-537";Tend="1170";Tstart="967";shortTE="F";uid="9a3c807c-6d1a-4ca6-b21c-8b95870a8699"
CAJEWF010000013.1	RepeatMasker	LTR/Pao	3479242	3480059	633	-	.	ID="RND-5_FAMILY-543";TEgroup="ctg_13%7CRND-5_FAMILY-543%7C1";Tend="1375";Tstart="785";shortTE="F";uid="60941754-801c-45fc-b99a-2c1a1154b5c3"
CAJEWF010000013.1	RepeatMasker	DNA/CMC-EnSpm	997043	997300	1928	-	.	ID="RND-2_FAMILY-41";Tend="1262";Tstart="1002";shortTE="F";uid="114bfc19-25d4-4caf-a9a5-916359752706"
CAJEWF010000013.1	RepeatMasker	LTR/Gypsy	466531	466766	899	-	.	ID="RND-6_FAMILY-417";Tend="1258";Tstart="945";shortTE="F";uid="f524d7a1-1a81-4f45-9a61-054305d11fed"
CAJEWF010000013.1	RepeatMasker	DNA/hAT-Tip100	4721051	4721771	2718	-	.	ID="HAT-N2_BTA";Tend="825";Tstart="1";shortTE="F";uid="9028495d-605b-4bee-8cb8-292dd02d06ff"
CAJEWF010000013.1	RepeatMasker	LTR/Gypsy	4191196	4191640	2326	-	.	ID="RND-3_FAMILY-443";Tend="1290";Tstart="843";shortTE="F";uid="9804ac27-776e-4556-a965-73daf3c7d597"
CAJEWF010000013.1	RepeatMasker	DNA	4914038	4914197	1008	-	.	ID="dna4-17b_bta";Tend="276";Tstart="153";shortTE="F";uid="0612d68e-f454-487c-9b06-8ef3bb0a480c"
CAJEWF010000013.1	RepeatMasker	DNA/CMC	7181193	7181373	786	-	.	ID="RND-5_FAMILY-957";Tend="1030";Tstart="860";shortTE="F";uid="e06ede90-eaa5-49bc-8018-e7a2556a9e10"
CAJEWF010000013.1	RepeatMasker	LTR/Gypsy	5019478	5019621	451	-	.	ID="RND-6_FAMILY-1649";Tend="1404";Tstart="1270";shortTE="F";uid="c431fb35-7954-4f69-b824-a02f9bee9306"
CAJEWF010000013.1	RepeatMasker	LINE/L2	7349850	7350115	2187	-	.	ID="RND-1_FAMILY-164";Tend="1179";Tstart="914";shortTE="F";uid="e5b55626-542c-47ec-bac0-878fa7bb3e3a"
CAJEWF010000013.1	RepeatMasker	DNA/hAT-Tip100	765808	766076	1133	-	.	ID="HAT-N7_BTA";Tend="905";Tstart="621";shortTE="F";uid="f214c799-b070-4ac8-b49d-60ff1825f66f"
CAJEWF010000013.1	RepeatMasker	Unknown	2808890	2809011	732	-	.	ID="RND-1_FAMILY-78";Tend="1079";Tstart="955";shortTE="F";uid="a339b8ce-c533-4822-a0bd-17ff8e288bc1"
CAJEWF010000013.1	RepeatMasker	DNA/hAT-Tip100	1676137	1676286	822	-	.	ID="RND-1_FAMILY-474";Tend="1091";Tstart="922";shortTE="F";uid="cfac210d-9dfe-4d2f-9704-b30e5db39cf6"
CAJEWF010000013.1	RepeatMasker	LINE/RTE-BovB	7794414	7794552	918	-	.	ID="RND-6_FAMILY-7272";Tend="3997";Tstart="3857";shortTE="F";uid="d3a2937a-5d21-4998-b1bf-13563957aafd"
CAJEWF010000013.1	RepeatMasker	Unknown	8141450	8141641	1360	-	.	ID="RND-6_FAMILY-1752";Tend="1257";Tstart="1067";shortTE="F";uid="0dc29450-f7ad-4a9d-8ff4-e21fc2ed3322"
CAJEWF010000013.1	RepeatMasker	DNA/CMC	9379358	9379593	1271	-	.	ID="RND-5_FAMILY-957";Tend="1087";Tstart="852";shortTE="F";uid="ee92d07f-66ab-4012-a212-c867f00424e9"
CAJEWF010000013.1	RepeatMasker	LTR/Gypsy	10916987	10917556	1476	-	.	ID="RND-6_FAMILY-1646";Tend="1499";Tstart="928";shortTE="F";uid="7cb37066-b7eb-416e-a5a4-44c35aa76e75"
CAJEWF010000013.1	RepeatMasker	DNA	1863344	1863527	1082	-	.	ID="rnd-6_family-11069";Tend="1031";Tstart="901";shortTE="F";uid="c6037e36-877f-43fd-826f-9980cfadefb9"
CAJEWF010000013.1	RepeatMasker	DNA/Crypton-V	242654	244075	9267	-	.	ID="RND-1_FAMILY-470";Tend="2142";Tstart="722";shortTE="F";uid="cc527f2d-34d9-4591-a700-34554cd87253"
CAJEWF010000013.1	RepeatMasker	DNA	7843563	7844110	3867	-	.	ID="DNA-4_BTA";Tend="554";Tstart="1";shortTE="F";uid="69e3e097-70e3-46e0-82a9-8de3a4bb823f"
CAJEWF010000013.1	RepeatMasker	DNA/hAT-Tip100	10559560	10560514	7564	-	.	ID="RND-1_FAMILY-49";Tend="1864";Tstart="913";shortTE="F";uid="f531f2a3-9a9a-4240-8ba3-7fd28fa0a19c"
CAJEWF010000013.1	RepeatMasker	DNA	9148028	9148530	3764	-	.	ID="DNA-1_BTA";Tend="504";Tstart="3";shortTE="F";uid="594f3edc-40a6-4e68-9d3a-45ee0e22aab7"
CAJEWF010000013.1	RepeatMasker	Unknown	6087635	6087829	996	-	.	ID="RND-4_FAMILY-1003";Tend="1211";Tstart="977";shortTE="F";uid="cd1d6bb5-1f94-4fc5-917b-e6ed6b4978a4"
CAJEWF010000013.1	RepeatMasker	DNA	7496628	7496947	1786	-	.	ID="DNA-10_BTA";Tend="432";Tstart="103";shortTE="F";uid="31fd7cbd-c5c8-4d67-889d-810cb334c632"
CAJEWF010000013.1	RepeatMasker	DNA	6974380	6974578	1518	-	.	ID="DNA-11_BTA";Tend="270";Tstart="72";shortTE="F";uid="808b1cde-5d40-4b62-bf3e-520d3713dfff"
CAJEWF010000013.1	RepeatMasker	LINE/Dong-R4	3039274	3039600	457	-	.	ID="LOA-2_BTA";Tend="342";Tstart="14";shortTE="F";uid="078d3d90-786b-45bf-83ec-83a243f83773"
CAJEWF010000013.1	RepeatMasker	DNA	11258702	11258923	1672	-	.	ID="RND-2_FAMILY-23";Tend="1191";Tstart="970";shortTE="F";uid="e09442cd-73b7-49da-a526-1a8a1f047224"
CAJEWF010000013.1	RepeatMasker	LTR/Gypsy	5375910	5376208	734	-	.	ID="RND-3_FAMILY-25";Tend="1342";Tstart="1041";shortTE="F";uid="0ae19a3e-ac46-4717-9d1d-abd0de5b9d7d"
CAJEWF010000013.1	RepeatMasker	DNA/hAT?	1796450	1796700	1315	-	.	ID="RND-5_FAMILY-270";Tend="1134";Tstart="850";shortTE="F";uid="de0deae2-5bbf-445c-89e1-cb7c4a4e0dde"
CAJEWF010000013.1	RepeatMasker	DNA/hAT-Tip100	10167916	10168072	685	-	.	ID="RND-5_FAMILY-1916";Tend="742";Tstart="582";shortTE="F";uid="74228f25-a1f9-4e33-b69b-9006601d737f"
CAJEWF010000013.1	RepeatMasker	DNA/hAT-Tip100	473444	473749	2296	-	.	ID="RND-1_FAMILY-68";Tend="1070";Tstart="768";shortTE="F";uid="2d5d2626-6c35-4e6d-9c69-78db95069d91"
CAJEWF010000013.1	RepeatMasker	DNA/Sola-2	3928895	3929289	3153	-	.	ID="RND-1_FAMILY-512";Tend="1157";Tstart="762";shortTE="F";uid="94ea4159-cd4b-48b5-99c7-613a32fc063a"
CAJEWF010000013.1	RepeatMasker	LTR/Gypsy	8407719	8407987	1041	-	.	ID="RND-6_FAMILY-417";Tend="1166";Tstart="903";shortTE="F";uid="6cd7c4d1-f751-4e1f-b326-dafc79da1410"
CAJEWF010000013.1	RepeatMasker	DNA	960543	960715	1188	-	.	ID="RND-4_FAMILY-211";Tend="1010";Tstart="838";shortTE="F";uid="7fac01c0-b44c-440b-a205-3345af83e853"
CAJEWF010000013.1	RepeatMasker	Unknown	300206	300552	1670	-	.	ID="RND-1_FAMILY-575";Tend="1256";Tstart="876";shortTE="F";uid="0fd5ef1a-1a0f-46b6-b769-e370900f0e88"
CAJEWF010000013.1	RepeatMasker	DNA	9315709	9315816	659	-	.	ID="RND-2_FAMILY-23";Tend="1193";Tstart="1084";shortTE="F";uid="57de838f-d1b6-4b91-aa1c-3e44aca3f4f1"
CAJEWF010000013.1	RepeatMasker	DNA	1851570	1851745	1484	-	.	ID="DNA-2B_BTA";Tend="176";Tstart="1";shortTE="F";uid="f86b72bb-b4d5-4de3-a352-1e816536821b"
CAJEWF010000013.1	RepeatMasker	LTR/Gypsy	814227	814339	423	-	.	ID="RND-6_FAMILY-417";Tend="1027";Tstart="922";shortTE="F";uid="87131405-7a3e-40e0-bbd4-06a7c50ab513"
CAJEWF010000013.1	RepeatMasker	DNA/CMC	6035662	6035790	823	-	.	ID="RND-1_FAMILY-3";Tend="1159";Tstart="1031";shortTE="F";uid="c2949cc5-d378-40a1-931a-018d6499c56f"
CAJEWF010000013.1	RepeatMasker	DNA/Sola-2	10990955	10991110	441	-	.	ID="RND-1_FAMILY-975";Tend="3768";Tstart="3615";shortTE="F";uid="f9a6db2f-9956-44e7-999c-45827eb2a149"
CAJEWF010000013.1	RepeatMasker	LINE/L2	6119047	6119292	1632	-	.	ID="RND-4_FAMILY-328";Tend="1143";Tstart="898";shortTE="F";uid="c065fafd-8f11-4137-9faf-dc50023d85b4"
CAJEWF010000013.1	RepeatMasker	DNA/PIF-Spy	7947107	7947408	1103	-	.	ID="RND-6_FAMILY-7539";Tend="2415";Tstart="2120";shortTE="F";uid="7061cff5-d540-4a7c-ba75-06194f2621e4"
CAJEWF010000013.1	RepeatMasker	DNA/TcMar-Tc1	3016579	3017842	15695	-	.	ID="rnd-6_family-7706";Tend="2481";Tstart="739";shortTE="F";uid="801e4e42-0a9a-4a63-9f46-79806d84ace1"
CAJEWF010000013.1	RepeatMasker	LTR/Gypsy	4638276	4638537	1599	-	.	ID="RND-6_FAMILY-1649";Tend="1398";Tstart="1137";shortTE="F";uid="7aa8d1a9-e7ff-40ec-9f73-bff9327e9eb9"
CAJEWF010000013.1	RepeatMasker	DNA/CMC-EnSpm	7353712	7353960	1497	-	.	ID="RND-6_FAMILY-737";Tend="1149";Tstart="889";shortTE="F";uid="773968a4-1ffc-4fb8-8599-3b0c995ed629"
CAJEWF010000013.1	RepeatMasker	DNA/CMC-Transib	2119541	2119700	993	-	.	ID="RND-5_FAMILY-2303";Tend="930";Tstart="770";shortTE="F";uid="68516943-ceb8-4574-aa04-dabbdcf6078d"
CAJEWF010000013.1	RepeatMasker	DNA/CMC-EnSpm	2812992	2813136	1238	-	.	ID="RND-6_FAMILY-10965";Tend="1067";Tstart="923";shortTE="F";uid="6827cc4d-8551-4365-bc2e-f8037a237758"
CAJEWF010000013.1	RepeatMasker	DNA/CMC	3684357	3684595	1168	-	.	ID="RND-6_FAMILY-1985";Tend="2321";Tstart="2084";shortTE="F";uid="d2e9e2ee-5a74-4490-ae1d-8bf487effff0"
CAJEWF010000013.1	RepeatMasker	DNA/CMC-EnSpm	9776354	9776487	1073	-	.	ID="RND-3_FAMILY-131";Tend="1172";Tstart="1040";shortTE="F";uid="24cf0b00-ea2c-4e2a-8455-90570ba4c1ab"
CAJEWF010000013.1	RepeatMasker	DNA	6825236	6825365	930	-	.	ID="RND-6_FAMILY-11069";Tend="1033";Tstart="902";shortTE="F";uid="ff08765d-3045-46e8-b51a-aff667d9a5c1"
CAJEWF010000013.1	RepeatMasker	LTR/Gypsy	8775546	8775958	2472	-	.	ID="RND-6_FAMILY-9105";Tend="1375";Tstart="927";shortTE="F";uid="80d19010-0906-4103-bb0b-9039998b86be"
CAJEWF010000013.1	RepeatMasker	LTR/Gypsy	5227261	5227546	1299	-	.	ID="RND-3_FAMILY-25";Tend="1103";Tstart="825";shortTE="F";uid="c7309ba7-7c34-45b9-b28e-31386ac21fe3"
CAJEWF010000013.1	RepeatMasker	DNA	10253580	10253749	708	-	.	ID="RND-5_FAMILY-1257";Tend="1945";Tstart="1773";shortTE="F";uid="35c56d6a-4bb4-42eb-81a8-f35562815f9c"
CAJEWF010000013.1	RepeatMasker	LINE/L2	2390377	2390643	1418	-	.	ID="RND-6_FAMILY-7492";Tend="1364";Tstart="1095";shortTE="F";uid="c3bb5546-9a52-48c5-a35d-59cff2667b4b"
CAJEWF010000013.1	RepeatMasker	DNA	1691036	1691189	943	-	.	ID="RND-5_FAMILY-1857";Tend="4740";Tstart="4583";shortTE="F";uid="507ee2e9-7276-4f1a-a13c-18ba7cce65f3"
CAJEWF010000013.1	RepeatMasker	DNA	9204085	9205160	6381	-	.	ID="RND-6_FAMILY-1678";Tend="1982";Tstart="960";shortTE="F";uid="f7a31f07-a932-4cb1-980a-a0397dec4133"
CAJEWF010000013.1	RepeatMasker	Unknown	1867276	1867459	960	-	.	ID="RND-1_FAMILY-131";Tend="1156";Tstart="948";shortTE="F";uid="56fefc32-bd8f-48d7-9248-807b7ac302ff"
CAJEWF010000013.1	RepeatMasker	DNA	1925796	1926362	1495	-	.	ID="DNA-11_BTA";Tend="488";Tstart="1";shortTE="F";uid="18140576-c413-4416-9060-70a952e53405"
CAJEWF010000013.1	RepeatMasker	DNA	8141883	8142030	529	-	.	ID="RND-6_FAMILY-9939";Tend="516";Tstart="368";shortTE="F";uid="658fc16e-fc35-4713-8353-d890b0beed7b"
CAJEWF010000013.1	RepeatMasker	LTR/Gypsy	10304039	10304275	1573	-	.	ID="RND-6_FAMILY-1646";Tend="1491";Tstart="1250";shortTE="F";uid="6c31add8-6469-4277-bfb1-209f42e8c4a6"
CAJEWF010000013.1	RepeatMasker	RC/Helitron	6207796	6207919	586	-	.	ID="RND-6_FAMILY-894";Tend="1966";Tstart="1842";shortTE="F";uid="c6b16ba9-6b9d-4ab9-80da-16c23b9282d6"
CAJEWF010000013.1	RepeatMasker	DNA/CMC-EnSpm	28088	28206	643	-	.	ID="RND-6_FAMILY-737";Tend="987";Tstart="883";shortTE="F";uid="2ed061cb-19b9-4e7b-bb46-6ee8b14f2c1c"
CAJEWF010000013.1	RepeatMasker	Unknown	2654045	2654380	759	-	.	ID="RND-1_FAMILY-131";TEgroup="ctg_13%7CRND-1_FAMILY-131%7C1";Tend="1160";Tstart="1019";shortTE="F";uid="92e65a66-030e-42e9-8807-07da4b5693e1"
CAJEWF010000013.1	RepeatMasker	DNA	7729229	7729379	755	-	.	ID="rnd-5_family-3769";Tend="2071";Tstart="1945";shortTE="F";uid="7d536d88-789c-4d48-ab84-415b06ed7355"
CAJEWF010000013.1	RepeatMasker	DNA	7798043	7798315	1568	-	.	ID="DNA-11_BTA";Tend="549";Tstart="275";shortTE="F";uid="b4c1824a-ff95-40ce-af4b-5a3d0cbe3aa8"
CAJEWF010000013.1	RepeatMasker	DNA/CMC-Transib	10518069	10518176	715	-	.	ID="RND-5_FAMILY-2303";Tend="928";Tstart="816";shortTE="F";uid="dd56e0d3-6e48-4736-b22f-c0bcbfadd4e5"
CAJEWF010000013.1	RepeatMasker	LTR/Gypsy	7294745	7294977	762	-	.	ID="RND-6_FAMILY-417";Tend="1154";Tstart="912";shortTE="F";uid="9c9af7a5-5a14-4e5b-9909-7dd143421d11"
CAJEWF010000013.1	RepeatMasker	DNA/Kolobok	5798907	5799174	1963	-	.	ID="RND-6_FAMILY-3133";Tend="738";Tstart="448";shortTE="F";uid="041a11d6-d01d-4a80-9804-48a07e35225d"
CAJEWF010000013.1	RepeatMasker	DNA/hAT-Tip100	7483288	7483695	1837	-	.	ID="RND-6_FAMILY-229";Tend="844";Tstart="410";shortTE="F";uid="9d8d69d3-74a8-4e4b-bdc5-50080af4116a"
CAJEWF010000013.1	RepeatMasker	DNA	7764485	7764998	2018	-	.	ID="RND-4_FAMILY-746";Tend="1379";Tstart="850";shortTE="F";uid="6e315cdd-eeb5-4cfc-9771-281be73b62ff"
CAJEWF010000013.1	RepeatMasker	Unknown	2603569	2603879	2239	-	.	ID="RND-3_FAMILY-763";Tend="1241";Tstart="931";shortTE="F";uid="18a986fe-f5f3-44d7-9991-569da96e2091"
CAJEWF010000013.1	RepeatMasker	Unknown	3166998	3167599	5309	-	.	ID="RND-1_FAMILY-454";Tend="1524";Tstart="924";shortTE="F";uid="b3c6cc05-fc4b-4f09-943c-6c45e73b163c"
CAJEWF010000013.1	RepeatMasker	DNA	11465034	11466718	6799	-	.	ID="RND-6_FAMILY-3232";Tend="2216";Tstart="559";shortTE="F";uid="310fea60-b637-46bc-afb8-50400c763d89"
CAJEWF010000013.1	RepeatMasker	Unknown	7674389	7675216	5762	-	.	ID="RND-6_FAMILY-2514";Tend="1616";Tstart="790";shortTE="F";uid="373b242a-4ba0-4b6d-a6f0-92e75a5ac639"
CAJEWF010000013.1	RepeatMasker	Unknown	305106	305574	704	-	.	ID="RND-6_FAMILY-1106";Tend="965";Tstart="501";shortTE="F";uid="ecbe7890-946c-459a-9660-7ecc81027caa"
CAJEWF010000013.1	RepeatMasker	DNA	5345055	5345219	1231	-	.	ID="RND-4_FAMILY-441";Tend="1131";Tstart="966";shortTE="F";uid="6d527db3-8354-489d-9e81-2155b1ac23b1"
CAJEWF010000013.1	RepeatMasker	DNA	5848056	5848484	2821	-	.	ID="DNA-10_BTA";Tend="434";Tstart="1";shortTE="F";uid="1632f642-9f61-49ff-aa1f-bbc932b3aba5"
CAJEWF010000013.1	RepeatMasker	DNA/CMC-Transib	1253026	1253223	1166	-	.	ID="RND-5_FAMILY-2303";Tend="953";Tstart="764";shortTE="F";uid="64492874-2594-4b8e-badd-682564ef9a3d"
CAJEWF010000013.1	RepeatMasker	DNA/Kolobok	1162123	1162238	456	-	.	ID="KOLOBOK-N2_BTA";Tend="250";Tstart="130";shortTE="F";uid="cc483e3a-f59d-47f1-88e3-da822339fa2d"
CAJEWF010000013.1	RepeatMasker	DNA/TcMar-Tc1	11224046	11224260	1163	-	.	ID="RND-4_FAMILY-168";Tend="1180";Tstart="968";shortTE="F";uid="639431ec-07ba-4d92-bbc0-3d5de3cc940a"
CAJEWF010000013.1	RepeatMasker	Unknown	2656283	2656518	923	-	.	ID="RND-1_FAMILY-36";Tend="1211";Tstart="948";shortTE="F";uid="88d86516-d946-4c10-9d1e-e01c0c1325bc"
CAJEWF010000013.1	RepeatMasker	DNA/PIF-Spy	576492	576773	768	-	.	ID="RND-5_FAMILY-827";Tend="4006";Tstart="3728";shortTE="F";uid="14080c42-5229-4dc0-af71-2fcc3599bb3d"
CAJEWF010000013.1	RepeatMasker	DNA/CMC-EnSpm	10935115	10935528	3178	-	.	ID="ENSPM-N3_BTA";Tend="414";Tstart="1";shortTE="F";uid="2fd0916e-454c-4b1d-b454-52c67ec11586"
CAJEWF010000013.1	RepeatMasker	LTR/Gypsy	2726694	2726984	1024	-	.	ID="RND-5_FAMILY-56";Tend="637";Tstart="347";shortTE="F";uid="951596f8-3328-4d7d-82f4-1d98c1fa6272"
CAJEWF010000013.1	RepeatMasker	LTR/Pao	9333164	9333743	3937	-	.	ID="RND-4_FAMILY-367";Tend="1512";Tstart="933";shortTE="F";uid="f90979e5-c16b-4cab-8f25-cd352f34a716"
CAJEWF010000013.1	RepeatMasker	DNA/CMC-EnSpm	8228428	8228541	450	-	.	ID="RND-6_FAMILY-6392";Tend="828";Tstart="715";shortTE="F";uid="b95bf4c4-b285-4f0d-947f-031f41f51c4f"
CAJEWF010000013.1	RepeatMasker	Unknown	4133001	4133171	404	-	.	ID="RND-6_FAMILY-7994";Tend="2605";Tstart="2438";shortTE="F";uid="8d5f63b6-56ee-483d-9c37-0e4e3467f0bb"
CAJEWF010000013.1	RepeatMasker	LINE/I	7256099	7256232	659	-	.	ID="RND-6_FAMILY-3469";Tend="2010";Tstart="1881";shortTE="F";uid="d2b67c6f-767d-42bd-99eb-8ad4e9ed7f7b"
CAJEWF010000013.1	RepeatMasker	Unknown	1795762	1796420	5323	-	.	ID="RND-1_FAMILY-238";Tend="1634";Tstart="933";shortTE="F";uid="3bd1d5f6-f304-4c15-b5c2-e0babefc022d"
CAJEWF010000013.1	RepeatMasker	DNA	6898989	6899249	2141	-	.	ID="RND-3_FAMILY-135";Tend="1166";Tstart="906";shortTE="F";uid="2e728335-0bae-4d9e-bde3-bf25e1c27570"
CAJEWF010000013.1	RepeatMasker	DNA/TcMar-Tc1	1309736	1309948	979	-	.	ID="RND-1_FAMILY-211";Tend="2053";Tstart="1839";shortTE="F";uid="f1d471f2-d5b6-4801-9671-7983c5b4b026"
CAJEWF010000013.1	RepeatMasker	DNA/hAT-Tip100	1881628	1882599	8154	-	.	ID="RND-1_FAMILY-49";Tend="1876";Tstart="914";shortTE="F";uid="97d0d44b-ed29-4b78-8710-c75a585e817b"
CAJEWF010000013.1	RepeatMasker	DNA	4105247	4105712	847	-	.	ID="RND-4_FAMILY-1911";TEgroup="ctg_13%7CRND-4_FAMILY-1911%7C3";Tend="1188";Tstart="834";shortTE="F";uid="c7d70668-120f-4277-98ae-2e1c6566028b"
CAJEWF010000013.1	RepeatMasker	DNA/CMC	1049488	1049731	1635	-	.	ID="RND-5_FAMILY-957";Tend="1091";Tstart="859";shortTE="F";uid="c487f016-4b50-4594-9e60-7c5b1afb6f09"
CAJEWF010000013.1	RepeatMasker	DNA	5414970	5415222	1104	-	.	ID="RND-1_FAMILY-136";Tend="1167";Tstart="909";shortTE="F";uid="a5055cbd-a582-452c-9593-c23b93b50016"
CAJEWF010000013.1	RepeatMasker	Unknown	583029	583208	956	-	.	ID="RND-5_FAMILY-674";Tend="1008";Tstart="834";shortTE="F";uid="fd8b0f51-7d78-4b19-9d9a-a409cdaa0bd9"
CAJEWF010000013.1	RepeatMasker	Unknown	6507495	6507773	1858	-	.	ID="RND-4_FAMILY-226";Tend="1221";Tstart="920";shortTE="F";uid="68379a00-348e-43fb-b78b-bc277b69dce6"
CAJEWF010000013.1	RepeatMasker	LINE/L2	1243006	1243272	1435	-	.	ID="RND-1_FAMILY-164";Tend="1175";Tstart="917";shortTE="F";uid="de7f5237-49ac-44a2-879c-af48f89c516f"
CAJEWF010000013.1	RepeatMasker	DNA	6985938	6986099	543	-	.	ID="RND-1_FAMILY-110";Tend="1390";Tstart="1222";shortTE="F";uid="3c95e519-f1f3-447d-ade5-212b7fca1d20"
CAJEWF010000013.1	RepeatMasker	RC/Helitron	1271731	1271898	432	-	.	ID="RND-1_FAMILY-463";Tend="4264";Tstart="4098";shortTE="F";uid="20c72d89-497f-48b9-ba53-5454bdb484d6"
CAJEWF010000013.1	RepeatMasker	DNA	1995487	1995636	730	-	.	ID="RND-5_FAMILY-149";Tend="1139";Tstart="991";shortTE="F";uid="48b997c5-c2d1-4835-a8c5-f5233df5d23a"
CAJEWF010000013.1	RepeatMasker	DNA/hAT-Tip100	7766196	7766341	826	-	.	ID="RND-1_FAMILY-474";Tend="1091";Tstart="929";shortTE="F";uid="39d47d8b-3a69-4b58-8638-f566ecbeba99"
CAJEWF010000013.1	RepeatMasker	Unknown	3834676	3834929	1588	-	.	ID="RND-5_FAMILY-1778";Tend="1158";Tstart="906";shortTE="F";uid="cb5f7993-63a6-4289-ba35-07aa125366be"
CAJEWF010000013.1	RepeatMasker	DNA/CMC-EnSpm	7776172	7776442	1388	-	.	ID="RND-2_FAMILY-41";Tend="1263";Tstart="1000";shortTE="F";uid="9dba1186-51be-4ef2-8a70-d279efb3c8a2"
CAJEWF010000013.1	RepeatMasker	DNA/PIF-Spy	2170527	2170758	889	-	.	ID="RND-5_FAMILY-3132";Tend="2420";Tstart="2192";shortTE="F";uid="ff021d6c-98a3-4fcf-afd7-18051c2971c0"
CAJEWF010000013.1	RepeatMasker	DNA/hAT?	5402432	5402554	734	-	.	ID="RND-6_FAMILY-2385";Tend="1313";Tstart="1190";shortTE="F";uid="5d6277a5-90d6-4956-bb3f-cee5d722fd8b"
CAJEWF010000013.1	RepeatMasker	LTR/Pao	9440630	9441213	4053	-	.	ID="RND-5_FAMILY-543";Tend="1376";Tstart="794";shortTE="F";uid="33575e27-4091-4ba3-b6b8-c5c35bbfeb64"
CAJEWF010000013.1	RepeatMasker	LTR/Gypsy	7113835	7114137	1905	-	.	ID="RND-3_FAMILY-25";Tend="1164";Tstart="825";shortTE="F";uid="9acad1a6-e79d-4675-851f-dc0dcef06403"
CAJEWF010000013.1	RepeatMasker	DNA	11368171	11368447	1701	-	.	ID="RND-3_FAMILY-135";Tend="1156";Tstart="871";shortTE="F";uid="e2f7fd22-24b1-499b-8e64-b6e0af818dd2"
CAJEWF010000013.1	RepeatMasker	Unknown	2524734	2524890	984	-	.	ID="RND-6_FAMILY-2397";Tend="1531";Tstart="1374";shortTE="F";uid="ddf95875-bb45-40fd-9630-6e75b4a6cbe4"
CAJEWF010000013.1	RepeatMasker	DNA	6179478	6179648	603	-	.	ID="RND-6_FAMILY-2075";Tend="1048";Tstart="870";shortTE="F";uid="607a1670-2c3e-4e35-8f2e-7ad889e68b85"
CAJEWF010000013.1	RepeatMasker	Unknown	5917041	5917638	5495	-	.	ID="RND-1_FAMILY-843";Tend="1367";Tstart="769";shortTE="F";uid="02b9f01e-616f-44a1-a6eb-3f96ae4ec419"
CAJEWF010000013.1	RepeatMasker	LINE/L2	10013434	10013742	806	-	.	ID="RND-4_FAMILY-328";Tend="1207";Tstart="894";shortTE="F";uid="db719eb7-7d5a-43c3-9bfe-edba3d442c19"
CAJEWF010000013.1	RepeatMasker	Unknown	9765760	9765872	547	-	.	ID="RND-4_FAMILY-315";Tend="1243";Tstart="1130";shortTE="F";uid="e8a6c2ff-7192-49ef-87cd-84a93e0d04f3"
CAJEWF010000013.1	RepeatMasker	LTR/Gypsy	10224264	10224511	1342	-	.	ID="RND-6_FAMILY-1646";Tend="1502";Tstart="1242";shortTE="F";uid="a22529a6-a41c-4fe8-9c70-cb8e0138e0a8"
CAJEWF010000013.1	RepeatMasker	DNA	957674	958187	3746	-	.	ID="DNA-1_BTA";Tend="504";Tstart="1";shortTE="F";uid="9ec65caf-06c4-48e1-822c-5c885dbdf46f"
CAJEWF010000013.1	RepeatMasker	DNA/Crypton-V	1810656	1811926	1920	-	.	ID="RND-5_FAMILY-7872";TEgroup="ctg_13%7CRND-5_FAMILY-7872%7C1";Tend="943";Tstart="131";shortTE="F";uid="4534fdf7-c7b7-4f7d-86f1-ba2d2f4301c2"
CAJEWF010000013.1	RepeatMasker	LTR/Pao	819261	820022	4701	-	.	ID="RND-6_FAMILY-5743";Tend="749";Tstart="1";shortTE="F";uid="5963d7d1-70c1-4b3d-b88b-7d64cbc35663"
CAJEWF010000013.1	RepeatMasker	DNA/CMC	11349882	11350162	1983	-	.	ID="RND-1_FAMILY-93";Tend="1160";Tstart="879";shortTE="F";uid="73efedb9-056f-4479-87a9-a78ff498af11"
CAJEWF010000013.1	RepeatMasker	DNA/hAT-Tip100	6373053	6373319	1732	-	.	ID="RND-6_FAMILY-968";Tend="5451";Tstart="5188";shortTE="F";uid="2f804dd6-1a20-4dac-a63b-939cff105aa0"
CAJEWF010000013.1	RepeatMasker	DNA/TcMar-Tc1	852710	852946	1654	-	.	ID="RND-1_FAMILY-170";Tend="1151";Tstart="924";shortTE="F";uid="7d580663-90d8-480b-9557-a3b6527bc130"
CAJEWF010000013.1	RepeatMasker	DNA	7916822	7917065	577	-	.	ID="RND-1_FAMILY-781";Tend="1281";Tstart="1045";shortTE="F";uid="19f55341-30a3-4706-a3d0-b43865c07512"
CAJEWF010000013.1	RepeatMasker	DNA/TcMar-Tc1	4364394	4364513	430	-	.	ID="RND-6_FAMILY-2107";Tend="480";Tstart="367";shortTE="F";uid="ad1aaf1e-ac2c-4d46-b97a-96f36a712037"
CAJEWF010000013.1	RepeatMasker	Unknown	3610480	3610715	852	-	.	ID="RND-1_FAMILY-36";Tend="1211";Tstart="983";shortTE="F";uid="a748d88e-b021-4099-8654-6facd149f9d8"
CAJEWF010000013.1	RepeatMasker	DNA	1668478	1668682	625	-	.	ID="DNA-5_BTA";Tend="224";Tstart="18";shortTE="F";uid="6ec7a91a-3ad5-46dd-86fe-85fedfba7281"
CAJEWF010000013.1	RepeatMasker	DNA/CMC	9865348	9865559	1364	-	.	ID="ENSPM-N1_BTA";Tend="228";Tstart="1";shortTE="F";uid="8ed816cf-df40-4cd3-a380-4bd673b99754"
CAJEWF010000013.1	RepeatMasker	Unknown	673277	673383	528	-	.	ID="RND-1_FAMILY-36";Tend="1230";Tstart="1126";shortTE="F";uid="4b560689-34b4-47eb-9942-b7cf05784531"
CAJEWF010000013.1	RepeatMasker	DNA/CMC-EnSpm	5093060	5093342	1814	-	.	ID="RND-6_FAMILY-7144";Tend="1228";Tstart="952";shortTE="F";uid="5ca3f4d7-352f-442b-88a7-5d2555fb7b37"
CAJEWF010000013.1	RepeatMasker	Unknown	1290158	1290498	597	-	.	ID="RND-6_FAMILY-1954";Tend="1323";Tstart="983";shortTE="F";uid="6bf06916-2de3-4218-9a90-1b2a126e27a1"
CAJEWF010000013.1	RepeatMasker	DNA/hAT-hAT5	10187108	10187417	1002	-	.	ID="RND-6_FAMILY-700";TEgroup="ctg_13%7CRND-6_FAMILY-700%7C1";Tend="1639";Tstart="1009";shortTE="F";uid="07196e89-80d5-4990-85cf-f03a54a328a4"
CAJEWF010000013.1	RepeatMasker	LINE/L2	6689872	6690145	1776	-	.	ID="RND-6_FAMILY-9193";Tend="1630";Tstart="1365";shortTE="F";uid="96c907ff-1933-45db-8ab0-75fab8c8d0f3"
CAJEWF010000013.1	RepeatMasker	LTR/Gypsy	338824	339069	1475	-	.	ID="RND-4_FAMILY-31";Tend="1104";Tstart="840";shortTE="F";uid="f2a7c4d0-ed15-456c-a5e6-91d42710704b"
CAJEWF010000013.1	RepeatMasker	DNA/hAT-hAT5	3274874	3275027	1003	-	.	ID="RND-6_FAMILY-3828";Tend="3652";Tstart="3499";shortTE="F";uid="0d09e7db-48c2-4a28-9056-401b88f0479d"
CAJEWF010000013.1	RepeatMasker	DNA	7880815	7880950	726	-	.	ID="DNA-9_BTA";Tend="136";Tstart="1";shortTE="F";uid="b35096ab-7225-4049-be1f-4b50784c14e0"
CAJEWF010000013.1	RepeatMasker	RC/Helitron	8317564	8317959	968	-	.	ID="RND-6_FAMILY-410";Tend="1646";Tstart="1250";shortTE="F";uid="bdaf0671-6eef-4a16-8384-de6e3d61f010"
CAJEWF010000013.1	RepeatMasker	RC/Helitron	5790025	5790210	497	-	.	ID="RND-6_FAMILY-9451";Tend="616";Tstart="483";shortTE="F";uid="ca416167-9da9-4b22-ae3b-c871cf88dcb3"
CAJEWF010000013.1	RepeatMasker	DNA/Kolobok-E	8203666	8204230	676	-	.	ID="RND-4_FAMILY-462";TEgroup="ctg_13%7CRND-4_FAMILY-462%7C1";Tend="1335";Tstart="923";shortTE="F";uid="1bd277cb-371d-4078-b8c8-1ffca84334e5"
CAJEWF010000013.1	RepeatMasker	Unknown	114493	114624	642	-	.	ID="RND-5_FAMILY-674";Tend="1003";Tstart="880";shortTE="F";uid="e7d37eee-162e-4c44-b935-a787ffc8c949"
CAJEWF010000013.1	RepeatMasker	LTR/Gypsy	4012550	4012800	1101	-	.	ID="RND-6_FAMILY-43";Tend="1159";Tstart="909";shortTE="F";uid="3d65f762-cd4b-4464-8d5b-6326b40a0b4d"
CAJEWF010000013.1	RepeatMasker	LINE/I-Jockey	7951895	7952071	1314	-	.	ID="RND-4_FAMILY-1190";Tend="1228";Tstart="1053";shortTE="F";uid="25270f4b-d1f7-4667-b6f4-8904003e3e1b"
CAJEWF010000013.1	RepeatMasker	Unknown	5352697	5352939	1693	-	.	ID="RND-4_FAMILY-226";Tend="1229";Tstart="974";shortTE="F";uid="cd1667e3-7df8-4fc2-9a75-534d14d40d62"
CAJEWF010000013.1	RepeatMasker	DNA/CMC-Transib	6034191	6034355	866	-	.	ID="RND-5_FAMILY-2303";Tend="929";Tstart="764";shortTE="F";uid="0220c76f-489d-42a8-bdd0-ad3bf175146a"
CAJEWF010000013.1	RepeatMasker	DNA/CMC	8029008	8029269	1723	-	.	ID="rnd-5_family-957";Tend="1090";Tstart="864";shortTE="F";uid="9f49b4ab-b915-45d5-8f1b-59686e31ee52"
CAJEWF010000013.1	RepeatMasker	DNA	5973165	5973840	1331	-	.	ID="dna-11_bta";Tend="551";Tstart="1";shortTE="F";uid="68e5d763-3789-4f5e-8675-02be8b2e353f"
CAJEWF010000013.1	RepeatMasker	DNA/PIF-Spy	8743245	8748583	31271	-	.	ID="rnd-6_family-10883";Tend="4309";Tstart="475";shortTE="F";uid="c661205b-66b5-4706-934b-b86d6d7e0494"
CAJEWF010000013.1	RepeatMasker	DNA	7564985	7565252	2001	-	.	ID="RND-5_FAMILY-2645";Tend="1270";Tstart="1004";shortTE="F";uid="db3c99bf-7113-48e3-808c-169be1143d62"
CAJEWF010000013.1	RepeatMasker	DNA/hAT?	3630546	3630857	1727	-	.	ID="HAT-N6_BTA";Tend="311";Tstart="1";shortTE="F";uid="edce222e-b924-4d16-b696-95f217113cdc"
CAJEWF010000013.1	RepeatMasker	LTR/Gypsy	8060889	8061316	1825	-	.	ID="RND-3_FAMILY-443";Tend="1275";Tstart="845";shortTE="F";uid="28aed55a-3b9c-44e0-90db-6ea56644efa2"
CAJEWF010000013.1	RepeatMasker	Unknown	7025701	7025943	1230	-	.	ID="RND-4_FAMILY-1179";Tend="1181";Tstart="926";shortTE="F";uid="3554f18e-24d1-451b-8d1a-fb67e2c5ecb3"
CAJEWF010000013.1	RepeatMasker	DNA/hAT?	8798510	8798801	1796	-	.	ID="HAT-N6_BTA";Tend="294";Tstart="1";shortTE="F";uid="cbb2cdb9-ef66-41f9-a715-30d62c26d8e1"
CAJEWF010000013.1	RepeatMasker	RC/Helitron	4208055	4208389	771	-	.	ID="RND-6_FAMILY-894";Tend="1966";Tstart="1761";shortTE="F";uid="dad3949f-e2f9-49e0-8af8-fa44d375ea2b"
CAJEWF010000013.1	RepeatMasker	Unknown	3509145	3509268	494	-	.	ID="RND-6_FAMILY-7438";Tend="1029";Tstart="917";shortTE="F";uid="24aae457-b1bb-468a-9940-f439d2226c6c"
CAJEWF010000013.1	RepeatMasker	Unknown	4985931	4986222	1572	-	.	ID="RND-5_FAMILY-38";Tend="1239";Tstart="949";shortTE="F";uid="50c609b3-86e5-4abe-ae37-0df0258d6536"
CAJEWF010000013.1	RepeatMasker	DNA	5828681	5828969	1359	-	.	ID="RND-1_FAMILY-59";Tend="1242";Tstart="977";shortTE="F";uid="d298f213-8c53-4ee4-b687-b76d8e2bc099"
CAJEWF010000013.1	RepeatMasker	DNA	7889149	7889344	1511	-	.	ID="RND-5_FAMILY-3498";Tend="665";Tstart="472";shortTE="F";uid="93cf2394-edfd-4327-a323-f3ac6796ec70"
CAJEWF010000013.1	RepeatMasker	Unknown	9892180	9892423	836	-	.	ID="RND-4_FAMILY-149";Tend="1175";Tstart="949";shortTE="F";uid="86781a37-082b-4e42-8565-2a0ce3d08057"
CAJEWF010000013.1	RepeatMasker	Unknown	3520157	3520330	935	-	.	ID="RND-1_FAMILY-199";Tend="1297";Tstart="1100";shortTE="F";uid="9d46e6d6-9f2b-43ca-9bc5-880e0941e7b3"
CAJEWF010000013.1	RepeatMasker	Unknown	9300665	9301268	4696	-	.	ID="RND-1_FAMILY-454";Tend="1525";Tstart="924";shortTE="F";uid="061d315b-ee5d-463a-a240-58d10d7dee46"
CAJEWF010000013.1	RepeatMasker	DNA/CMC	8070225	8070405	607	-	.	ID="RND-5_FAMILY-957";Tend="1059";Tstart="859";shortTE="F";uid="e73a4a78-51dd-4050-a3d8-d2eb85df3172"
CAJEWF010000013.1	RepeatMasker	Unknown	7373141	7373294	496	-	.	ID="RND-6_FAMILY-3078";Tend="816";Tstart="665";shortTE="F";uid="e36d0731-ca2a-422c-a5db-11b6697137b9"
CAJEWF010000013.1	RepeatMasker	DNA/CMC	9930451	9930679	1326	-	.	ID="RND-5_FAMILY-957";Tend="1087";Tstart="860";shortTE="F";uid="b7f66e11-6272-411e-b6e4-f43b224aa6bc"
CAJEWF010000013.1	RepeatMasker	LTR/Gypsy	6746337	6746546	855	-	.	ID="RND-6_FAMILY-1649";Tend="1173";Tstart="974";shortTE="F";uid="0b758b70-530c-4ec6-a076-173767c9dad3"
CAJEWF010000013.1	RepeatMasker	LINE/I	3780711	3780967	445	-	.	ID="RND-6_FAMILY-5470";Tend="2735";Tstart="2484";shortTE="F";uid="7b266135-d3b0-4b1d-bcd3-f47d9e3a8693"
CAJEWF010000013.1	RepeatMasker	DNA/CMC-EnSpm	11445217	11445473	1837	-	.	ID="RND-2_FAMILY-41";Tend="1261";Tstart="1002";shortTE="F";uid="6bfccaca-0c52-4f7e-9caf-0f0d43a39e0d"
CAJEWF010000013.1	RepeatMasker	DNA	7627502	7627695	837	-	.	ID="DNA-11_BTA";Tend="276";Tstart="63";shortTE="F";uid="26e2208e-92f9-48d5-95dc-757cd693cb64"
CAJEWF010000013.1	RepeatMasker	Unknown	11420461	11420803	1631	-	.	ID="RND-6_FAMILY-1777";Tend="1284";Tstart="878";shortTE="F";uid="86423b87-270f-41ad-9b73-ac982cd6e15f"
CAJEWF010000013.1	RepeatMasker	Unknown	7821162	7821325	1260	-	.	ID="RND-5_FAMILY-652";Tend="1088";Tstart="925";shortTE="F";uid="f077030b-0b83-4f4a-8e0c-1e78f9e844aa"
CAJEWF010000013.1	RepeatMasker	DNA	728720	728821	627	-	.	ID="DNA-11_BTA";Tend="112";Tstart="10";shortTE="F";uid="5948f2dd-31d9-40ea-bfc4-00ffc11042ea"
CAJEWF010000013.1	RepeatMasker	DNA/Sola-2	6679908	6680148	556	-	.	ID="RND-1_FAMILY-828";Tend="914";Tstart="677";shortTE="F";uid="b4bd7c7d-f82d-47f7-95ef-3506dba0f2ca"
CAJEWF010000013.1	RepeatMasker	DNA/hAT-Tip100	6600293	6601277	3068	-	.	ID="rnd-5_family-4888";Tend="1800";Tstart="1231";shortTE="F";uid="cd7b52eb-0be8-4968-8000-333de9ee7603"
CAJEWF010000013.1	RepeatMasker	DNA/PIF-Spy	4136832	4137543	3752	-	.	ID="ISL2EU-N2_BTA";Tend="1326";Tstart="624";shortTE="F";uid="ae3de731-0cd1-419a-9937-aa10a178eeed"
CAJEWF010000013.1	RepeatMasker	DNA	8286810	8287085	1253	-	.	ID="DNA-11_BTA";Tend="275";Tstart="1";shortTE="F";uid="289b8bb2-0c87-469d-afce-e1cca28f3c73"
CAJEWF010000013.1	RepeatMasker	DNA/CMC-EnSpm	9908991	9909207	1027	-	.	ID="RND-1_FAMILY-56";Tend="1150";Tstart="936";shortTE="F";uid="dec18edf-ee1b-40f3-b4c3-351d2e8facd0"
CAJEWF010000013.1	RepeatMasker	RC/Helitron	1644508	1645011	4183	-	.	ID="RND-1_FAMILY-129";Tend="1499";Tstart="997";shortTE="F";uid="810a3c29-c21d-4997-98f1-f943b3e07c80"
CAJEWF010000013.1	RepeatMasker	DNA/CMC-EnSpm	6829714	6829838	507	-	.	ID="RND-6_FAMILY-6392";Tend="824";Tstart="700";shortTE="F";uid="bf90db25-4ad7-4060-8676-22f472bef01d"
CAJEWF010000013.1	RepeatMasker	DNA/CMC-EnSpm	3367953	3368100	683	-	.	ID="rnd-4_family-447";Tend="1262";Tstart="1093";shortTE="F";uid="f1d230ab-7233-4ee7-bace-9d1246824702"
CAJEWF010000013.1	RepeatMasker	DNA/Sola-2	8320624	8320916	2304	-	.	ID="RND-1_FAMILY-872";Tend="4412";Tstart="4092";shortTE="F";uid="b2e130e5-6163-42a9-bd78-e9eb031e8b46"
CAJEWF010000013.1	RepeatMasker	DNA/CMC	4489955	4490196	1659	-	.	ID="RND-5_FAMILY-957";Tend="1087";Tstart="859";shortTE="F";uid="75d484b4-afc0-44c8-b41e-b46f347f3360"
CAJEWF010000013.1	RepeatMasker	LINE/RTE-BovB	5508593	5509043	1563	-	.	ID="RND-6_FAMILY-7272";Tend="4050";Tstart="3551";shortTE="F";uid="087bf958-0def-44bd-b211-c72f161b8e7a"
CAJEWF010000013.1	RepeatMasker	RC/Helitron	1699475	1700232	1581	-	.	ID="HELITRON-N2_BTA";TEgroup="ctg_13%7CHELITRON-N2_BTA%7C1";Tend="821";Tstart="1";shortTE="F";uid="1854eda3-ec05-4cd2-b48a-a572fc40ec58"
CAJEWF010000013.1	RepeatMasker	DNA/CMC-EnSpm	1193247	1193503	2193	-	.	ID="RND-6_FAMILY-737";Tend="1146";Tstart="890";shortTE="F";uid="41fbfa13-0947-4d26-bf28-047b0d926c3e"
CAJEWF010000013.1	RepeatMasker	LINE/R1	10578085	10578881	5755	-	.	ID="RND-6_FAMILY-11241";Tend="1804";Tstart="975";shortTE="F";uid="9e42e01c-601a-410f-940f-2da73b3ae172"
CAJEWF010000013.1	RepeatMasker	DNA	2888841	2888968	403	-	.	ID="RND-6_FAMILY-2621";Tend="2859";Tstart="2747";shortTE="F";uid="05a59ee2-0b90-4d10-8fe8-91972b7d1e25"
CAJEWF010000013.1	RepeatMasker	Unknown	4985416	4985695	1362	-	.	ID="RND-5_FAMILY-38";Tend="1230";Tstart="951";shortTE="F";uid="f4c72be6-5623-4e1d-ba61-a9b53b121cff"
CAJEWF010000013.1	RepeatMasker	DNA/CMC	1446033	1446208	927	-	.	ID="RND-5_FAMILY-957";Tend="1030";Tstart="855";shortTE="F";uid="2c3998c0-3879-4b42-8836-42a41b97361e"
CAJEWF010000013.1	RepeatMasker	Unknown	9303715	9303829	739	-	.	ID="RND-1_FAMILY-309";Tend="1026";Tstart="912";shortTE="F";uid="df99cda1-5c75-4086-ad11-a8e555985280"
CAJEWF010000013.1	RepeatMasker	DNA	2812027	2812151	639	-	.	ID="RND-6_FAMILY-6295";Tend="2776";Tstart="2653";shortTE="F";uid="19b2bd88-19f9-4881-9d6f-5766d8ec5f4f"
CAJEWF010000013.1	RepeatMasker	LINE/R1	6502054	6502245	858	-	.	ID="RND-6_FAMILY-1164";Tend="1738";Tstart="1560";shortTE="F";uid="0cfc3eb5-52a4-4f2a-8ec9-a1816d327de9"
CAJEWF010000013.1	RepeatMasker	DNA/hAT-Tip100	4214572	4216018	11396	-	.	ID="RND-1_FAMILY-5";Tend="2320";Tstart="860";shortTE="F";uid="37021f3a-a2e2-4869-ba7a-6a998d59a4b2"
CAJEWF010000013.1	RepeatMasker	LINE/L2	128741	128912	1201	-	.	ID="RND-4_FAMILY-328";Tend="1157";Tstart="984";shortTE="F";uid="feea8797-c945-43a8-a621-f36242304642"
CAJEWF010000013.1	RepeatMasker	DNA/CMC-Transib	9850297	9850462	1066	-	.	ID="RND-5_FAMILY-2303";Tend="930";Tstart="761";shortTE="F";uid="088ac5f9-5c2f-4ac0-af5f-9cec899cae0b"
CAJEWF010000013.1	RepeatMasker	Unknown	562416	562545	567	-	.	ID="RND-1_FAMILY-27";Tend="1049";Tstart="917";shortTE="F";uid="c5bce429-1a7c-482e-aa73-e57c655b0141"
CAJEWF010000013.1	RepeatMasker	Unknown	1845823	1845991	1272	-	.	ID="RND-4_FAMILY-384";Tend="1004";Tstart="836";shortTE="F";uid="8c693e3f-32c9-4bfd-be03-4c50a71dac9b"
CAJEWF010000013.1	RepeatMasker	DNA/hAT?	11262435	11262752	2539	-	.	ID="HAT-N6_BTA";Tend="311";Tstart="1";shortTE="F";uid="3f91badb-ec32-4c4a-9ef4-d7051ab6461f"
CAJEWF010000013.1	RepeatMasker	DNA/CMC	7790803	7791026	1705	-	.	ID="ENSPM-N1_BTA";Tend="228";Tstart="1";shortTE="F";uid="c14ed48c-4e5a-4f62-a6b2-e03683e8f236"
CAJEWF010000013.1	RepeatMasker	Unknown	1488128	1488265	638	-	.	ID="RND-1_FAMILY-37";Tend="1044";Tstart="907";shortTE="F";uid="3d90e9b0-5585-4cbc-b5fc-62fd4503fe37"
CAJEWF010000013.1	RepeatMasker	DNA	2746236	2746359	531	-	.	ID="RND-1_FAMILY-913";Tend="2953";Tstart="2830";shortTE="F";uid="f625c8cd-c369-4860-8174-679291d15357"
CAJEWF010000013.1	RepeatMasker	DNA/CMC	7114676	7114901	1736	-	.	ID="RND-5_FAMILY-957";Tend="1087";Tstart="860";shortTE="F";uid="0debb322-7e2e-4bbf-adcf-cf1ca9e5279c"
CAJEWF010000013.1	RepeatMasker	Unknown	3501578	3501733	1033	-	.	ID="RND-6_FAMILY-9617";Tend="937";Tstart="782";shortTE="F";uid="311637b9-0e50-4d92-8d8a-071f2827d666"
CAJEWF010000013.1	RepeatMasker	Unknown	10518974	10519106	518	-	.	ID="RND-1_FAMILY-266";Tend="1001";Tstart="868";shortTE="F";uid="091ffdde-4228-43b7-8d3d-485016313a0d"
CAJEWF010000013.1	RepeatMasker	LTR/Gypsy	10604668	10604951	511	-	.	ID="RND-3_FAMILY-25";Tend="1864";Tstart="1580";shortTE="F";uid="cf990306-8bf7-4546-86ef-da35c1de9473"
CAJEWF010000013.1	RepeatMasker	DNA/CMC-EnSpm	8970567	8970830	2115	-	.	ID="RND-4_FAMILY-2404";Tend="1185";Tstart="922";shortTE="F";uid="8b4acd0b-2ef1-4bf1-b5f2-98d7d3f92ae5"
CAJEWF010000013.1	RepeatMasker	DNA/CMC-EnSpm	7430641	7430876	1014	-	.	ID="RND-1_FAMILY-56";Tend="1129";Tstart="889";shortTE="F";uid="6a043c92-c0bc-4c93-9c40-02c789c20987"
CAJEWF010000013.1	RepeatMasker	LTR/Gypsy	275779	276038	1945	-	.	ID="RND-3_FAMILY-29";Tend="1342";Tstart="1083";shortTE="F";uid="3b1aa9df-b9b7-4841-9aa2-cd563ee65e7b"
CAJEWF010000013.1	RepeatMasker	DNA/Sola-2	4503962	4504216	1889	-	.	ID="RND-5_FAMILY-31";Tend="3944";Tstart="3690";shortTE="F";uid="c1d0e041-2aec-4d0a-b798-a3cd2ef63bbf"
CAJEWF010000013.1	RepeatMasker	Unknown	7580979	7581143	508	-	.	ID="RND-4_FAMILY-315";Tend="1334";Tstart="1172";shortTE="F";uid="74a34042-8bc8-49d1-a784-d5197739c5bd"
CAJEWF010000013.1	RepeatMasker	DNA/PIF-Spy	8339818	8340596	6487	-	.	ID="RND-1_FAMILY-823";Tend="1345";Tstart="565";shortTE="F";uid="fabf2ebc-48d0-42b4-86cf-7c3355abf4c8"
CAJEWF010000013.1	RepeatMasker	DNA/hAT?	10358939	10359085	690	-	.	ID="RND-5_FAMILY-1660";Tend="1131";Tstart="991";shortTE="F";uid="ef58f956-605f-4867-9c52-a8195f3886e2"
CAJEWF010000013.1	RepeatMasker	DNA/CMC-EnSpm	3347852	3347993	1028	-	.	ID="RND-6_FAMILY-1912";Tend="1093";Tstart="952";shortTE="F";uid="1918c823-2a92-49ea-8d05-d93e1fd53c75"
CAJEWF010000013.1	RepeatMasker	Unknown	10940717	10941209	3726	-	.	ID="RND-5_FAMILY-2756";Tend="1419";Tstart="928";shortTE="F";uid="f1d2caf5-b60f-4b66-bdb4-dce54184b776"
CAJEWF010000013.1	RepeatMasker	DNA/Crypton-V	1012315	1012469	881	-	.	ID="CRYPTONV-N2_BTA";Tend="956";Tstart="797";shortTE="F";uid="0be5558c-c153-42b2-a544-f9a1ecf1cdb0"
CAJEWF010000013.1	RepeatMasker	Unknown	9914237	9914723	4477	-	.	ID="RND-4_FAMILY-624";Tend="1352";Tstart="865";shortTE="F";uid="f8b08666-fd0b-4d93-af2a-1049550719fc"
CAJEWF010000013.1	RepeatMasker	DNA/hAT-Tip100	6290694	6290965	2012	-	.	ID="RND-6_FAMILY-968";Tend="5464";Tstart="5188";shortTE="F";uid="c920d911-f1f7-47af-b6a2-dc7362d29b6c"
CAJEWF010000013.1	RepeatMasker	DNA/CMC-EnSpm	7761737	7761989	1736	-	.	ID="RND-1_FAMILY-56";Tend="1150";Tstart="897";shortTE="F";uid="138213ee-0e19-4fab-b14d-fcedb920407f"
CAJEWF010000013.1	RepeatMasker	DNA/CMC-Transib	5844594	5844754	483	-	.	ID="RND-5_FAMILY-2303";Tend="929";Tstart="754";shortTE="F";uid="6a0c6313-3e11-4908-b523-e3a215f3e354"
CAJEWF010000013.1	RepeatMasker	LINE/R1	3663259	3663384	880	-	.	ID="RND-6_FAMILY-3204";Tend="1628";Tstart="1504";shortTE="F";uid="60fdc05f-e86d-423a-8a90-4f9bbc1bb9ab"
CAJEWF010000013.1	RepeatMasker	RC/Helitron	10108703	10108941	1581	-	.	ID="RND-5_FAMILY-1779";Tend="1055";Tstart="813";shortTE="F";uid="94caccba-eaf4-47e6-9349-a7b1431cdc42"
CAJEWF010000013.1	RepeatMasker	LTR/Gypsy	3553035	3553462	1243	-	.	ID="RND-6_FAMILY-1649";Tend="1402";Tstart="972";shortTE="F";uid="7fdd7423-3075-4d03-913f-7967f737f1ef"
CAJEWF010000013.1	RepeatMasker	DNA/CMC	176954	177200	960	-	.	ID="RND-6_FAMILY-1985";Tend="2321";Tstart="2052";shortTE="F";uid="b4330816-2fb4-4499-9850-0e88e0fa63a2"
CAJEWF010000013.1	RepeatMasker	DNA/CMC	6658932	6659109	588	-	.	ID="RND-5_FAMILY-34";Tend="2044";Tstart="1867";shortTE="F";uid="ce94eaef-bc96-4de3-9d80-7438a45c7efb"
CAJEWF010000013.1	RepeatMasker	Unknown	6090377	6090657	1824	-	.	ID="RND-3_FAMILY-258";Tend="1073";Tstart="774";shortTE="F";uid="c36dc9c3-a26e-4099-8b35-d9a246338deb"
CAJEWF010000013.1	RepeatMasker	DNA	1070923	1071078	911	-	.	ID="RND-5_FAMILY-3498";Tend="2535";Tstart="2388";shortTE="F";uid="2916261c-0a80-4018-87be-859b252e16b1"
CAJEWF010000013.1	RepeatMasker	LINE/I	4354873	4355028	933	-	.	ID="NIMB-4_BTA";Tend="1750";Tstart="1601";shortTE="F";uid="0b9efea0-7f03-418b-8fa3-213f3484e0d4"
CAJEWF010000013.1	RepeatMasker	Unknown	1048964	1049197	1481	-	.	ID="RND-6_FAMILY-2709";Tend="1222";Tstart="992";shortTE="F";uid="7af3df0e-deea-4b8e-aa13-7d31dbd55311"
CAJEWF010000013.1	RepeatMasker	DNA/PIF-Spy	6950143	6951718	3347	-	.	ID="RND-1_FAMILY-597";TEgroup="ctg_13%7CRND-1_FAMILY-597%7C2";Tend="1664";Tstart="846";shortTE="F";uid="64498ac1-0994-4e9a-b542-a7458ba65bc6"
CAJEWF010000013.1	RepeatMasker	DNA/CMC-EnSpm	5737604	5738018	3481	-	.	ID="ENSPM-N3_BTA";Tend="414";Tstart="1";shortTE="F";uid="e909ed5d-2ced-4b80-aaeb-4ad1c5e765ae"
CAJEWF010000013.1	RepeatMasker	Unknown	9356482	9356798	1014	-	.	ID="RND-1_FAMILY-502";Tend="1162";Tstart="861";shortTE="F";uid="d9aa66ee-b76f-434d-a74c-938198644c23"
CAJEWF010000013.1	RepeatMasker	DNA/CMC-EnSpm	672866	673123	1985	-	.	ID="RND-6_FAMILY-737";Tend="1153";Tstart="890";shortTE="F";uid="0ba3e59d-905c-42dc-81d7-bec1430df4a1"
CAJEWF010000013.1	RepeatMasker	DNA/Maverick	6714078	6714409	2412	-	.	ID="RND-2_FAMILY-28";Tend="1070";Tstart="739";shortTE="F";uid="53b2d700-d1f5-4982-abbc-ee3d4df3747d"
CAJEWF010000013.1	RepeatMasker	DNA	9879406	9879542	891	-	.	ID="DNA4-17B_BTA";Tend="133";Tstart="1";shortTE="F";uid="326b01c2-2e1b-48dd-8fbe-d9224cde93c2"
CAJEWF010000013.1	RepeatMasker	DNA/CMC-EnSpm	2792023	2792156	651	-	.	ID="RND-6_FAMILY-6392";Tend="824";Tstart="691";shortTE="F";uid="35505845-91ee-4831-a6b4-e68076b462d9"
CAJEWF010000013.1	RepeatMasker	Unknown	1261171	1261286	681	-	.	ID="RND-5_FAMILY-1778";Tend="1148";Tstart="1030";shortTE="F";uid="b86cd2cd-bb8f-42d3-8b8a-21be83ec53a0"
CAJEWF010000013.1	RepeatMasker	DNA/CMC	10177456	10177735	1341	-	.	ID="RND-5_FAMILY-957";Tend="1087";Tstart="805";shortTE="F";uid="60ed429b-2025-43e3-b098-f97cf41f0e96"
CAJEWF010000013.1	RepeatMasker	DNA/hAT-Tip100	7227966	7228129	672	-	.	ID="RND-5_FAMILY-3189";Tend="1870";Tstart="1710";shortTE="F";uid="7c377169-e4cd-48d9-b14b-a674a4a0a85d"
CAJEWF010000013.1	RepeatMasker	LTR/Gypsy	4745015	4745189	658	-	.	ID="RND-6_FAMILY-417";Tend="1136";Tstart="952";shortTE="F";uid="3c3b4f46-7fc6-49ec-b01a-454a609275a4"
CAJEWF010000013.1	RepeatMasker	DNA	8674292	8674442	407	-	.	ID="RND-1_FAMILY-59";Tend="1141";Tstart="987";shortTE="F";uid="c9c3eb0e-7dc6-480d-a93d-3f131514fd86"
CAJEWF010000013.1	RepeatMasker	Unknown	9750659	9750975	2646	-	.	ID="RND-3_FAMILY-819";Tend="1237";Tstart="898";shortTE="F";uid="47cfe4ba-8047-4fe0-b9df-216ec43cffef"
CAJEWF010000013.1	RepeatMasker	LTR/Gypsy	8616513	8616863	1424	-	.	ID="RND-6_FAMILY-417";Tend="1272";Tstart="909";shortTE="F";uid="eea7ff05-e866-49be-aff3-68fa8e0b79c8"
CAJEWF010000013.1	RepeatMasker	Unknown	6710112	6710364	2089	-	.	ID="RND-1_FAMILY-556";Tend="1196";Tstart="931";shortTE="F";uid="c8756b66-8859-4892-bd63-07fb0b6b299a"
CAJEWF010000013.1	RepeatMasker	DNA/hAT?	420649	420975	2385	-	.	ID="RND-5_FAMILY-1268";Tend="1176";Tstart="847";shortTE="F";uid="50da47d9-8af3-4669-8d40-87372dd52ef8"
CAJEWF010000013.1	RepeatMasker	DNA/CMC-EnSpm	713540	713679	943	-	.	ID="RND-2_FAMILY-41";Tend="1144";Tstart="1000";shortTE="F";uid="be5e853b-b0cf-4d64-9018-2535d795bdd3"
CAJEWF010000013.1	RepeatMasker	DNA/TcMar-Tc1	3881366	3881571	1134	-	.	ID="RND-4_FAMILY-1919";Tend="1103";Tstart="903";shortTE="F";uid="4adb6664-da4f-4d4e-bed4-dbe85de8ec4a"
CAJEWF010000013.1	RepeatMasker	DNA/CMC	588687	588937	1548	-	.	ID="RND-5_FAMILY-957";Tend="1088";Tstart="838";shortTE="F";uid="46d87363-23c1-4807-9661-a07cbff688d1"
CAJEWF010000013.1	RepeatMasker	Unknown	7027774	7027961	1364	-	.	ID="RND-4_FAMILY-384";Tend="1004";Tstart="839";shortTE="F";uid="6490cf98-22a6-4884-b0da-61a5fe4d6da1"
CAJEWF010000013.1	RepeatMasker	DNA/CMC-EnSpm	1792444	1792588	1188	-	.	ID="RND-6_FAMILY-10965";Tend="1069";Tstart="925";shortTE="F";uid="137d0fd8-5629-47b6-9a48-656f4be432bd"
CAJEWF010000013.1	RepeatMasker	Unknown	4133624	4133859	474	-	.	ID="RND-6_FAMILY-1630";Tend="1710";Tstart="1475";shortTE="F";uid="aa31900a-f228-488e-8fa1-724b5ee3a9a1"
CAJEWF010000013.1	RepeatMasker	Unknown	1777837	1778397	3442	-	.	ID="RND-6_FAMILY-830";Tend="910";Tstart="366";shortTE="F";uid="4bff4c80-5032-4f70-9be0-5f8ebbd213a9"
CAJEWF010000013.1	RepeatMasker	DNA/hAT-Tip100	271226	272028	5972	-	.	ID="HAT-N2_BTA";Tend="825";Tstart="1";shortTE="F";uid="33ca0190-f77a-4c3a-a65c-ccfee28b1385"
CAJEWF010000013.1	RepeatMasker	DNA/PIF-Spy	2679162	2679594	559	-	.	ID="RND-6_FAMILY-9002";TEgroup="ctg_13%7CRND-6_FAMILY-9002%7C1";Tend="661";Tstart="452";shortTE="F";uid="2e9979ca-972b-4d4f-90c9-510d84d09bb1"
CAJEWF010000013.1	RepeatMasker	DNA	10725822	10726184	1483	-	.	ID="RND-4_FAMILY-1911";Tend="1187";Tstart="835";shortTE="F";uid="ec4c17eb-8b8e-4dd7-9754-5a405588d071"
CAJEWF010000013.1	RepeatMasker	LTR/Copia	6123818	6123952	492	-	.	ID="RND-1_FAMILY-505";Tend="1044";Tstart="909";shortTE="F";uid="1ffe7603-6317-4a8c-9f6b-d704591e3768"
CAJEWF010000013.1	RepeatMasker	Unknown	7249879	7250038	1069	-	.	ID="RND-1_FAMILY-37";Tend="1058";Tstart="898";shortTE="F";uid="7a3e2bbc-2b61-413f-801b-041bcf64156f"
CAJEWF010000013.1	RepeatMasker	DNA/CMC-Transib	7533924	7534087	1074	-	.	ID="RND-5_FAMILY-2303";Tend="929";Tstart="764";shortTE="F";uid="3b2cc4f2-3f4c-4702-a379-1dcf99eb6c2b"
CAJEWF010000013.1	RepeatMasker	DNA	3356222	3356485	2278	-	.	ID="RND-1_FAMILY-59";Tend="1246";Tstart="983";shortTE="F";uid="01acd0fd-34e5-4528-a1f7-39dcbe1b70a2"
CAJEWF010000013.1	RepeatMasker	DNA	11190649	11190905	1796	-	.	ID="RND-1_FAMILY-59";Tend="1244";Tstart="987";shortTE="F";uid="da0ccf79-f14a-409d-af18-37c4df0ecd37"
CAJEWF010000013.1	RepeatMasker	Unknown	1516054	1516230	1291	-	.	ID="RND-1_FAMILY-22";Tend="989";Tstart="815";shortTE="F";uid="9590ae97-1d3e-4139-be7c-7f615a5b3e5a"
CAJEWF010000013.1	RepeatMasker	DNA	4752907	4753008	430	-	.	ID="RND-1_FAMILY-535";Tend="1446";Tstart="1345";shortTE="F";uid="051ac9b2-dfd4-4927-8ef4-5c6febddd83f"
CAJEWF010000013.1	RepeatMasker	DNA	10767984	10768146	655	-	.	ID="DNA-1_BTA";Tend="337";Tstart="175";shortTE="F";uid="2dbbe7af-8ace-4a5a-9443-dc2773e05e10"
CAJEWF010000013.1	RepeatMasker	DNA/PIF-Harbinger	8003787	8003911	913	-	.	ID="RND-4_FAMILY-1090";Tend="1008";Tstart="723";shortTE="F";uid="b671189a-e5bf-408b-8220-bc5e0e969dfd"
CAJEWF010000013.1	RepeatMasker	Unknown	6145566	6145723	455	-	.	ID="RND-6_FAMILY-4922";Tend="1228";Tstart="1073";shortTE="F";uid="8dc6bb91-ed40-4c51-81e5-51a7732e24da"
CAJEWF010000013.1	RepeatMasker	RC/Helitron	1954539	1954744	501	-	.	ID="HELITRON-1N1B_BTA";Tend="238";Tstart="31";shortTE="F";uid="8f4dece7-b04a-4e1a-a8b0-d747b8757957"
CAJEWF010000013.1	RepeatMasker	DNA/Sola-2	589505	589896	2773	-	.	ID="RND-1_FAMILY-595";Tend="1166";Tstart="786";shortTE="F";uid="151009f0-7151-4d7e-844c-0ee08b95829b"
CAJEWF010000013.1	RepeatMasker	DNA	653597	653859	1881	-	.	ID="RND-1_FAMILY-59";Tend="1245";Tstart="984";shortTE="F";uid="62aec8d3-cd2a-490d-8551-bbde3da84f85"
CAJEWF010000013.1	RepeatMasker	DNA/CMC	7349575	7349806	1248	-	.	ID="RND-5_FAMILY-957";Tend="1087";Tstart="857";shortTE="F";uid="797b4ea2-7f54-41df-b3b8-bbf95bc0357e"
CAJEWF010000013.1	RepeatMasker	DNA/CMC-EnSpm	1292961	1293162	950	-	.	ID="RND-6_FAMILY-813";Tend="593";Tstart="402";shortTE="F";uid="221346a5-09e4-462a-841f-405662456092"
CAJEWF010000013.1	RepeatMasker	LTR/Gypsy	8447331	8447592	1632	-	.	ID="RND-3_FAMILY-29";Tend="1085";Tstart="826";shortTE="F";uid="e8190d6a-27c8-448c-9e75-64ca5d4aa810"
CAJEWF010000013.1	RepeatMasker	DNA/Kolobok	3338598	3343540	38284	-	.	ID="rnd-6_family-8584";Tend="5901";Tstart="1219";shortTE="F";uid="7f13504d-a951-40f3-949a-e9e04196046f"
CAJEWF010000013.1	RepeatMasker	DNA/Sola-2	1751728	1753033	9423	-	.	ID="SOLA2-N1_BTA";Tend="1319";Tstart="1";shortTE="F";uid="4cdf188e-1bde-4e5b-a220-54579f4628a2"
CAJEWF010000013.1	RepeatMasker	DNA/hAT-hAT5	6986328	6986565	925	-	.	ID="RND-5_FAMILY-1384";Tend="1185";Tstart="947";shortTE="F";uid="9021c2e3-06cc-4d43-afdd-2c42ba5ff28d"
CAJEWF010000013.1	RepeatMasker	DNA/Kolobok	3147232	3147349	776	-	.	ID="rnd-6_family-6547";Tend="806";Tstart="703";shortTE="F";uid="144fb4f3-bc4b-493c-a6dc-0ba4fa2a8400"
CAJEWF010000013.1	RepeatMasker	DNA/CMC-Transib	10821340	10821490	965	-	.	ID="RND-5_FAMILY-2303";Tend="930";Tstart="784";shortTE="F";uid="55c1d434-d6ef-47c4-ae8c-f7e25737ad8c"
CAJEWF010000013.1	RepeatMasker	DNA/CMC-EnSpm	3938417	3938676	1476	-	.	ID="RND-2_FAMILY-41";Tend="1259";Tstart="1004";shortTE="F";uid="f9236ae1-5385-4856-b299-e4e3bb4ffb73"
CAJEWF010000013.1	RepeatMasker	LTR/Gypsy	1856285	1856525	1215	-	.	ID="RND-5_FAMILY-27";Tend="1168";Tstart="931";shortTE="F";uid="71bc4803-3453-4228-a57b-120c69583c6d"
CAJEWF010000013.1	RepeatMasker	DNA/CMC	2162856	2163246	2519	-	.	ID="RND-1_FAMILY-93";Tend="1272";Tstart="879";shortTE="F";uid="5649667f-bdbc-41d6-a169-b9823ef0a501"
CAJEWF010000013.1	RepeatMasker	DNA/CMC-Transib	5202361	5202525	1196	-	.	ID="RND-5_FAMILY-2303";Tend="930";Tstart="766";shortTE="F";uid="f337224e-f277-42d2-a393-87e8392b9ae1"
CAJEWF010000013.1	RepeatMasker	LTR/Gypsy	6847757	6847879	564	-	.	ID="RND-6_FAMILY-417";Tend="1151";Tstart="1030";shortTE="F";uid="c85b138d-cfa8-4954-99bb-02282e1e1c8a"
CAJEWF010000013.1	RepeatMasker	DNA/CMC-Transib	9358013	9358147	831	-	.	ID="RND-5_FAMILY-2303";Tend="929";Tstart="803";shortTE="F";uid="e769fecb-7a67-46b3-a5b0-08a31ae8d97e"
CAJEWF010000013.1	RepeatMasker	Unknown	927814	927978	1060	-	.	ID="RND-2_FAMILY-63";Tend="1034";Tstart="869";shortTE="F";uid="53d6bc21-7563-4065-a4f3-1076579635c3"
CAJEWF010000013.1	RepeatMasker	Unknown	5340264	5342005	7298	-	.	ID="RND-5_FAMILY-239";Tend="1839";Tstart="741";shortTE="F";uid="bbc0425a-1794-4409-b1fe-6a9e24e5e3c9"
CAJEWF010000013.1	RepeatMasker	Unknown	4020439	4020947	4258	-	.	ID="RND-6_FAMILY-2136";Tend="1481";Tstart="972";shortTE="F";uid="136a2f18-8037-4071-ac90-6613da2da649"
CAJEWF010000013.1	RepeatMasker	Unknown	8139824	8140071	671	-	.	ID="RND-1_FAMILY-313";Tend="2004";Tstart="1763";shortTE="F";uid="afc3c3f8-403c-494d-bd3b-aa210da341fb"
CAJEWF010000013.1	RepeatMasker	DNA/Sola-2	7462651	7462876	800	-	.	ID="RND-6_FAMILY-443";Tend="2596";Tstart="2365";shortTE="F";uid="33182175-ba9c-46da-867c-b18969ad277d"
CAJEWF010000013.1	RepeatMasker	Unknown	10641508	10642046	4259	-	.	ID="RND-1_FAMILY-641";Tend="1509";Tstart="969";shortTE="F";uid="59514043-7028-44c9-b3d1-0098010ce199"
CAJEWF010000013.1	RepeatMasker	Unknown	1141309	1141550	1530	-	.	ID="RND-6_FAMILY-3827";Tend="1360";Tstart="1119";shortTE="F";uid="e0f1366a-06cb-41b2-ad3d-cb5f35f3020f"
CAJEWF010000013.1	RepeatMasker	LTR/Gypsy	548083	548379	1517	-	.	ID="RND-3_FAMILY-25";Tend="1345";Tstart="815";shortTE="F";uid="f644c24e-d0ba-415c-9313-ecbede4642a0"
CAJEWF010000013.1	RepeatMasker	DNA	9243878	9244006	1093	-	.	ID="DNA4-17B_BTA";Tend="276";Tstart="148";shortTE="F";uid="bd128caf-4d72-402d-b985-b70ebd5ea162"
CAJEWF010000013.1	RepeatMasker	DNA/Kolobok	658103	658574	3850	-	.	ID="RND-6_FAMILY-5387";Tend="716";Tstart="251";shortTE="F";uid="462b393e-cd46-4fbf-b15b-5d29ca2eb96d"
CAJEWF010000013.1	RepeatMasker	LINE/I	1507700	1507973	1613	-	.	ID="RND-6_FAMILY-27";Tend="1191";Tstart="916";shortTE="F";uid="0c105cdd-6df1-4268-8a36-2fdbd3e02115"
CAJEWF010000013.1	RepeatMasker	LINE/CR1	353335	353648	697	-	.	ID="RND-6_FAMILY-5620";Tend="1412";Tstart="1089";shortTE="F";uid="a2c3a9d4-28b1-4567-99db-f5451393f5f6"
CAJEWF010000013.1	RepeatMasker	Unknown	3046522	3046963	3410	-	.	ID="RND-6_FAMILY-1060";Tend="1386";Tstart="945";shortTE="F";uid="1e339a99-b78d-4b24-a995-d13f54ca93f4"
CAJEWF010000013.1	RepeatMasker	DNA	9903923	9904066	466	-	.	ID="RND-6_FAMILY-1167";Tend="2376";Tstart="2216";shortTE="F";uid="31d764df-ec6b-4316-96b5-97b57a78f53f"
CAJEWF010000013.1	RepeatMasker	DNA/Sola-2	2640870	2641109	799	-	.	ID="RND-6_FAMILY-443";Tend="2591";Tstart="2357";shortTE="F";uid="ac26d21d-910a-4ccb-b518-e78182e546f2"
CAJEWF010000013.1	RepeatMasker	DNA/CMC-EnSpm	5177123	5177379	1761	-	.	ID="RND-1_FAMILY-56";Tend="1149";Tstart="895";shortTE="F";uid="a88fb309-5073-45ba-8411-570ae483baf3"
CAJEWF010000013.1	RepeatMasker	LTR/Gypsy	7552348	7552483	460	-	.	ID="RND-6_FAMILY-417";Tend="1164";Tstart="1037";shortTE="F";uid="024244e7-9f37-4015-8c79-4437543ccb48"
CAJEWF010000013.1	RepeatMasker	DNA/hAT-hATm	2245316	2245573	1233	-	.	ID="RND-6_FAMILY-7639";Tend="2550";Tstart="2290";shortTE="F";uid="b08939b7-5676-4a2f-92c1-5ed49371d36e"
CAJEWF010000013.1	RepeatMasker	DNA	8841473	8841795	1354	-	.	ID="RND-5_FAMILY-149";Tend="1359";Tstart="996";shortTE="F";uid="121573c3-22d2-41bf-a517-666ad558a8e2"
CAJEWF010000013.1	RepeatMasker	DNA/hAT-Tip100	1254948	1255475	2724	-	.	ID="RND-1_FAMILY-5";TEgroup="ctg_13%7CRND-1_FAMILY-5%7C2";Tend="2388";Tstart="1562";shortTE="F";uid="a5e81423-8b7c-48a6-949a-6015d8a06588"
CAJEWF010000013.1	RepeatMasker	LINE/I	4745633	4746020	2733	-	.	ID="NIMB-1_BTA";Tend="5571";Tstart="5180";shortTE="F";uid="0f23a068-6184-4d36-b922-a24ee6b3c9c3"
CAJEWF010000013.1	RepeatMasker	LTR/Gypsy	10881823	10882114	1021	-	.	ID="RND-3_FAMILY-25";Tend="1376";Tstart="1085";shortTE="F";uid="c4ab41d3-19d1-4f20-9996-67b43a4e6faa"
CAJEWF010000013.1	RepeatMasker	DNA/CMC	6814781	6815009	1716	-	.	ID="ENSPM-N1_BTA";Tend="228";Tstart="1";shortTE="F";uid="326dce9c-8d3f-4458-98e5-f3bb4d91d921"
CAJEWF010000013.1	RepeatMasker	Unknown	4610881	4611184	582	-	.	ID="RND-1_FAMILY-646";Tend="2082";Tstart="1775";shortTE="F";uid="a2543fed-2105-4582-bf42-6a2f7354a700"
CAJEWF010000013.1	RepeatMasker	LINE/R1	3640659	3640829	536	-	.	ID="RND-6_FAMILY-1140";Tend="1483";Tstart="1316";shortTE="F";uid="28ba699f-8bb7-4f89-9760-64597caa0497"
CAJEWF010000013.1	RepeatMasker	DNA/CMC-EnSpm	8951396	8951597	472	-	.	ID="RND-6_FAMILY-7144";TEgroup="ctg_13%7CRND-6_FAMILY-7144%7C3";Tend="1244";Tstart="1160";shortTE="T";uid="acbfcfe1-8461-46c6-aff1-8d2049d12a66"
CAJEWF010000013.1	RepeatMasker	DNA/hAT-hAT5	1409108	1409665	2047	-	.	ID="RND-6_FAMILY-700";Tend="1640";Tstart="1008";shortTE="F";uid="d3c95393-460b-4f5f-a4e2-7000b31ae46b"
CAJEWF010000013.1	RepeatMasker	DNA	10627550	10627650	549	-	.	ID="RND-6_FAMILY-4591";Tend="5061";Tstart="4972";shortTE="F";uid="618843ff-3500-4a57-aa01-1674693bb7ba"
CAJEWF010000013.1	RepeatMasker	LTR/Gypsy	10661686	10661831	405	-	.	ID="RND-6_FAMILY-417";Tend="1078";Tstart="932";shortTE="F";uid="84a1f4f7-543e-4c7f-84c8-b2aabe8aedad"
CAJEWF010000013.1	RepeatMasker	DNA	392252	392379	653	-	.	ID="DNA-11_BTA";Tend="277";Tstart="151";shortTE="F";uid="e9114760-2526-4429-9c2a-446b6bca1c2e"
CAJEWF010000013.1	RepeatMasker	DNA/MULE-MuDR	1121516	1122568	6962	-	.	ID="RND-6_FAMILY-6064";Tend="1677";Tstart="698";shortTE="F";uid="992d17a3-01a7-4125-bc01-17a60812e7dc"
CAJEWF010000013.1	RepeatMasker	DNA	9339757	9346242	58947	-	.	ID="RND-1_FAMILY-173";Tend="7111";Tstart="690";shortTE="F";uid="228f9abe-1fd9-499f-a150-d7c65355ca28"
CAJEWF010000013.1	RepeatMasker	LTR/Gypsy	9369013	9369268	1524	-	.	ID="RND-6_FAMILY-417";Tend="1165";Tstart="910";shortTE="F";uid="88bd8d1a-22de-4d37-971e-70f7b522d996"
CAJEWF010000013.1	RepeatMasker	Unknown	5222220	5222379	1039	-	.	ID="RND-4_FAMILY-226";Tend="1077";Tstart="917";shortTE="F";uid="65243cec-e1ac-431f-b5f0-35343e0e895c"
CAJEWF010000013.1	RepeatMasker	DNA/Sola-2	9676164	9676898	6015	-	.	ID="RND-1_FAMILY-595";Tend="1540";Tstart="806";shortTE="F";uid="12810e46-9ca8-4dd9-82d7-b3b58ec00fec"
CAJEWF010000013.1	RepeatMasker	DNA/hAT-Tip100	10161179	10162223	5667	-	.	ID="RND-6_FAMILY-5722";Tend="2143";Tstart="1155";shortTE="F";uid="860e267e-20c2-48fc-a8d0-693eb1b6e9da"
CAJEWF010000013.1	RepeatMasker	DNA/CMC	299735	299989	2234	-	.	ID="RND-5_FAMILY-844";Tend="1104";Tstart="850";shortTE="F";uid="2ca1d53f-4478-4785-9e07-b9e6cbe948c5"
CAJEWF010000013.1	RepeatMasker	LTR/Gypsy	10322392	10322830	2435	-	.	ID="RND-6_FAMILY-1649";Tend="1399";Tstart="952";shortTE="F";uid="3ff4d9cc-668c-49f8-b929-b33766c7b8f0"
CAJEWF010000013.1	RepeatMasker	DNA	6504173	6504315	522	-	.	ID="RND-4_FAMILY-1880";Tend="1051";Tstart="941";shortTE="F";uid="3fd0db89-08eb-411c-8288-509e2e8ef36d"
CAJEWF010000013.1	RepeatMasker	DNA	7296917	7297121	1088	-	.	ID="RND-1_FAMILY-380";Tend="1052";Tstart="846";shortTE="F";uid="ff9ccaa8-415f-41bf-b6f5-75c2e455ff6a"
CAJEWF010000013.1	RepeatMasker	DNA	9847533	9847695	562	-	.	ID="RND-6_FAMILY-4591";Tend="2372";Tstart="2214";shortTE="F";uid="ed42479e-dc57-4765-8a29-f4b0ef128fb4"
CAJEWF010000013.1	RepeatMasker	DNA/MULE-MuDR	83630	83808	1561	-	.	ID="RND-6_FAMILY-12010";Tend="625";Tstart="447";shortTE="F";uid="235d12c2-7906-434e-8a2e-58ec0d9bca01"
CAJEWF010000013.1	RepeatMasker	DNA	1125990	1126109	506	-	.	ID="rnd-6_family-3232";Tend="664";Tstart="553";shortTE="F";uid="a84af415-769d-4bee-9cee-5dd6e69b0cc2"
CAJEWF010000013.1	RepeatMasker	Unknown	11355556	11355841	1982	-	.	ID="RND-6_FAMILY-2207";Tend="1225";Tstart="940";shortTE="F";uid="743e8977-cab3-40bd-b3e1-8c7cd8216b0b"
CAJEWF010000013.1	RepeatMasker	Unknown	2442347	2442717	2779	-	.	ID="RND-1_FAMILY-741";Tend="1302";Tstart="931";shortTE="F";uid="cbfad3da-43b9-485a-bd6e-404cf0d0c7aa"
CAJEWF010000013.1	RepeatMasker	DNA/Sola-2	1854005	1855069	9568	-	.	ID="RND-6_FAMILY-871";Tend="1808";Tstart="742";shortTE="F";uid="939c40ba-f0e8-438a-9b81-b03b6f5e9199"
CAJEWF010000013.1	RepeatMasker	LTR/Gypsy	2445142	2445300	1026	-	.	ID="RND-6_FAMILY-9105";Tend="1091";Tstart="930";shortTE="F";uid="060fc400-4ea6-411a-bb99-5b4210730321"
CAJEWF010000013.1	RepeatMasker	Unknown	5363362	5363475	861	-	.	ID="RND-4_FAMILY-226";Tend="1223";Tstart="1111";shortTE="F";uid="6f934495-4b49-4805-99d3-b0f2c8222fa3"
CAJEWF010000013.1	RepeatMasker	DNA/CMC-EnSpm	1773887	1774052	1002	-	.	ID="RND-6_FAMILY-1912";Tend="1118";Tstart="953";shortTE="F";uid="e410f54f-f933-43fe-8406-2aa373f25d5a"
CAJEWF010000013.1	RepeatMasker	Unknown	3492330	3492491	981	-	.	ID="RND-2_FAMILY-63";Tend="1032";Tstart="870";shortTE="F";uid="cd0cf6c8-8a9f-4e48-af76-3a6ebb089282"
CAJEWF010000013.1	RepeatMasker	DNA/CMC	791389	791628	1170	-	.	ID="RND-5_FAMILY-957";Tend="1088";Tstart="857";shortTE="F";uid="52364317-3281-42c1-a1bb-fe984f980ecf"
CAJEWF010000013.1	RepeatMasker	DNA/CMC-EnSpm	2294261	2294683	739	-	.	ID="RND-6_FAMILY-737";TEgroup="ctg_13%7CRND-6_FAMILY-737%7C1";Tend="1150";Tstart="890";shortTE="F";uid="72a01ff4-458c-49b8-875a-80751f762fa9"
CAJEWF010000013.1	RepeatMasker	Unknown	4488102	4488396	1999	-	.	ID="RND-3_FAMILY-258";Tend="1073";Tstart="772";shortTE="F";uid="5b7e8ae5-732f-48b3-9795-5792e3327b5d"
CAJEWF010000013.1	RepeatMasker	DNA	5176772	5176932	1075	-	.	ID="rnd-6_family-11069";Tend="1031";Tstart="900";shortTE="F";uid="e13a6997-18a9-4638-ae3f-f44ac80a4428"
CAJEWF010000013.1	RepeatMasker	DNA/Maverick	10461336	10461687	1567	-	.	ID="RND-2_FAMILY-28";Tend="1063";Tstart="730";shortTE="F";uid="05179893-b203-49f4-933f-42e6ed64771a"
CAJEWF010000013.1	RepeatMasker	DNA	4119155	4119298	614	-	.	ID="DNA-10_BTA";Tend="305";Tstart="161";shortTE="F";uid="d5246414-9eac-4361-98c3-ea576c9b9543"
CAJEWF010000013.1	RepeatMasker	DNA	10686965	10687091	900	-	.	ID="RND-1_FAMILY-491";Tend="1912";Tstart="1786";shortTE="F";uid="3ee31c02-940a-4bbd-8421-80ae5dd305ff"
CAJEWF010000013.1	RepeatMasker	Unknown	8235708	8235966	1700	-	.	ID="RND-1_FAMILY-134";Tend="1199";Tstart="941";shortTE="F";uid="06421fae-58c4-4499-8ca6-e6ac03ab489d"
CAJEWF010000013.1	RepeatMasker	DNA/CMC-EnSpm	2628202	2628502	2096	-	.	ID="RND-2_FAMILY-41";Tend="1263";Tstart="961";shortTE="F";uid="0c207cd5-617c-4d39-a26c-8b776f178d6b"
CAJEWF010000013.1	RepeatMasker	DNA/hAT-Tip100	6291573	6292510	6725	-	.	ID="RND-1_FAMILY-49";Tend="1865";Tstart="913";shortTE="F";uid="c9bd58ac-d345-4d5d-bc3e-81024b71fec3"
CAJEWF010000013.1	RepeatMasker	DNA/PIF-Harbinger	9754874	9755114	1606	-	.	ID="RND-4_FAMILY-1090";Tend="1192";Tstart="953";shortTE="F";uid="d912a0fd-f294-48fd-a450-aca5ba77b34e"
CAJEWF010000013.1	RepeatMasker	Unknown	1482339	1482556	1320	-	.	ID="RND-6_FAMILY-1734";Tend="1167";Tstart="950";shortTE="F";uid="6dcb5141-0369-42ae-89df-0de610950d78"
CAJEWF010000013.1	RepeatMasker	RC/Helitron	7482868	7483000	1495	-	.	ID="RND-1_FAMILY-408";Tend="1833";Tstart="1290";shortTE="F";uid="64590a2e-1abf-4edb-bf41-290db621408a"
CAJEWF010000013.1	RepeatMasker	DNA/hAT-Tip100	958910	959709	5053	-	.	ID="HAT-N2_BTA";Tend="825";Tstart="1";shortTE="F";uid="7a316fb6-5a9e-4ce7-aef8-574bdac49165"
CAJEWF010000013.1	RepeatMasker	DNA	1856098	1856265	1106	-	.	ID="DNA-11_BTA";Tend="535";Tstart="367";shortTE="F";uid="08b63adf-3e60-49ea-8e80-2a3bb7c10a57"
CAJEWF010000013.1	RepeatMasker	Unknown	8342086	8342380	1483	-	.	ID="RND-1_FAMILY-36";Tend="1210";Tstart="743";shortTE="F";uid="e6a3474f-4982-430c-8cbb-9643d9a75620"
CAJEWF010000013.1	RepeatMasker	DNA/hAT-hAT5	2117729	2118377	2904	-	.	ID="RND-6_FAMILY-700";Tend="1645";Tstart="1020";shortTE="F";uid="5c2f0929-9d88-4ee0-b545-0e86faf98ae7"
CAJEWF010000013.1	RepeatMasker	DNA/Sola-2	10190087	10190247	802	-	.	ID="RND-1_FAMILY-349";Tend="2452";Tstart="2289";shortTE="F";uid="f9539ec5-7d37-41b2-9537-face1e8f58c4"
CAJEWF010000013.1	RepeatMasker	Unknown	9441203	9441511	1635	-	.	ID="RND-1_FAMILY-377";Tend="1293";Tstart="973";shortTE="F";uid="b8ebfca4-661c-4fc0-8813-35054a1ef9c4"
CAJEWF010000013.1	RepeatMasker	Unknown	10196664	10196879	1146	-	.	ID="RND-6_FAMILY-1734";Tend="1183";Tstart="963";shortTE="F";uid="c8f155ec-5ea7-49cc-a186-4983536db6dd"
CAJEWF010000013.1	RepeatMasker	DNA/MULE-MuDR	551538	551879	2569	-	.	ID="RND-1_FAMILY-69";Tend="1321";Tstart="958";shortTE="F";uid="8673e296-91b3-4827-8736-6cc1c6f167fe"
CAJEWF010000013.1	RepeatMasker	DNA/Kolobok	3869049	3869265	1038	-	.	ID="KOLOBOK-N2_BTA";Tend="442";Tstart="219";shortTE="F";uid="66faf6b4-c9ad-460e-85c9-5629e93474da"
CAJEWF010000013.1	RepeatMasker	LTR/Gypsy	5706506	5706784	1112	-	.	ID="RND-3_FAMILY-29";Tend="1379";Tstart="1083";shortTE="F";uid="b8a7f3d0-d3c8-4442-bdea-73aeb7d3a140"
CAJEWF010000013.1	RepeatMasker	DNA/hAT?	5755007	5755160	760	-	.	ID="RND-1_FAMILY-527";Tend="776";Tstart="653";shortTE="F";uid="b0810f8f-7f37-4325-9972-498b38fab7b9"
CAJEWF010000013.1	RepeatMasker	Unknown	8117851	8118141	2061	-	.	ID="RND-6_FAMILY-2207";Tend="1239";Tstart="939";shortTE="F";uid="abb48f4e-1197-4cce-ba87-233a64fecd58"
CAJEWF010000013.1	RepeatMasker	DNA/TcMar-Tc1	771493	771609	619	-	.	ID="RND-5_FAMILY-3206";Tend="1496";Tstart="1388";shortTE="F";uid="a36b8cd9-2ab6-4d19-8949-0bf33deb297f"
CAJEWF010000013.1	RepeatMasker	DNA/TcMar-Tc1	6685323	6685505	873	-	.	ID="RND-4_FAMILY-1919";Tend="1097";Tstart="915";shortTE="F";uid="0f691575-b9a5-4e0f-92c1-c514081e8153"
CAJEWF010000013.1	RepeatMasker	Unknown	7658781	7658962	767	-	.	ID="RND-1_FAMILY-199";Tend="1170";Tstart="988";shortTE="F";uid="effa5734-4d66-4a7a-9f2b-4958d82d0c30"
CAJEWF010000013.1	RepeatMasker	DNA/hAT-hAT5	7892567	7893204	3509	-	.	ID="RND-6_FAMILY-700";Tend="1646";Tstart="1005";shortTE="F";uid="363ae2a8-91c0-4d9c-b9fb-5397e9c987ec"
CAJEWF010000013.1	RepeatMasker	DNA/CMC	1503795	1504031	1702	-	.	ID="RND-5_FAMILY-957";Tend="1091";Tstart="859";shortTE="F";uid="8c0b99f0-429d-4f9a-b8fb-8333811af1ad"
CAJEWF010000013.1	RepeatMasker	LTR/Gypsy	2803921	2804357	1095	-	.	ID="RND-3_FAMILY-443";Tend="1293";Tstart="839";shortTE="F";uid="de87cb6f-0a84-44fd-be56-e474fb677b62"
CAJEWF010000013.1	RepeatMasker	DNA	5432370	5432486	451	-	.	ID="RND-6_FAMILY-8975";Tend="695";Tstart="573";shortTE="F";uid="86119329-c68f-4fed-a72c-4591e81a5b61"
CAJEWF010000013.1	RepeatMasker	DNA	8226542	8226642	565	-	.	ID="RND-5_FAMILY-3769";Tend="2048";Tstart="1945";shortTE="F";uid="3300ccf0-811b-4b76-9601-28fcbc2bc6ee"
CAJEWF010000013.1	RepeatMasker	LTR/Gypsy	7966014	7966338	1619	-	.	ID="RND-3_FAMILY-488";Tend="1121";Tstart="798";shortTE="F";uid="ce01f3ff-141b-4c8f-90c8-da2637886308"
CAJEWF010000013.1	RepeatMasker	DNA	444946	445228	1641	-	.	ID="DNA-10_BTA";Tend="285";Tstart="1";shortTE="F";uid="bbdd5a9a-c52e-49ad-978c-7c9605ba21e3"
CAJEWF010000013.1	RepeatMasker	DNA/PIF-Spy	5678235	5678401	477	-	.	ID="RND-5_FAMILY-741";Tend="2803";Tstart="2638";shortTE="F";uid="550307fd-e26b-4d18-8657-861951d76b82"
CAJEWF010000013.1	RepeatMasker	DNA/CMC	4780139	4780362	1200	-	.	ID="RND-6_FAMILY-5287";Tend="1125";Tstart="904";shortTE="F";uid="1d31d980-b5ec-4140-8567-618064526886"
CAJEWF010000013.1	RepeatMasker	Unknown	832236	832345	716	-	.	ID="RND-1_FAMILY-137";Tend="1126";Tstart="1017";shortTE="F";uid="4f9cc302-816a-448e-8f50-a76ea1db4d03"
CAJEWF010000013.1	RepeatMasker	Unknown	6735168	6735659	3128	-	.	ID="RND-6_FAMILY-2397";Tend="1531";Tstart="992";shortTE="F";uid="11315d08-8cef-47aa-9ef5-3e6514ad1bc6"
CAJEWF010000013.1	RepeatMasker	DNA/PIF-Spy	522554	523033	3338	-	.	ID="RND-6_FAMILY-1161";Tend="7734";Tstart="7253";shortTE="F";uid="84a87b46-f376-4945-a20e-3856476f9eb0"
CAJEWF010000013.1	RepeatMasker	RC/Helitron	1045674	1046987	10434	-	.	ID="RND-4_FAMILY-854";Tend="2088";Tstart="808";shortTE="F";uid="2a645da7-a10f-4963-b1c2-0ce048716903"
CAJEWF010000013.1	RepeatMasker	Unknown	3812491	3812693	1035	-	.	ID="RND-6_FAMILY-5226";Tend="1262";Tstart="1061";shortTE="F";uid="9d3971c3-2949-4f63-b057-6ed587ba5139"
CAJEWF010000013.1	RepeatMasker	DNA/TcMar-Tc1	5349498	5349691	1181	-	.	ID="RND-4_FAMILY-1919";Tend="1104";Tstart="903";shortTE="F";uid="45036c6f-e4fe-4cb8-b83d-c8d21032de33"
CAJEWF010000013.1	RepeatMasker	DNA	6591608	6592639	8882	-	.	ID="RND-6_FAMILY-1993";Tend="5967";Tstart="4950";shortTE="F";uid="ed4d0bb6-3888-4aaa-ab4a-6743f1a6acf7"
CAJEWF010000013.1	RepeatMasker	DNA/hAT?	7609491	7609802	617	-	.	ID="RND-6_FAMILY-3850";Tend="1206";Tstart="879";shortTE="F";uid="c14d1df9-a497-4b18-9cb3-9990965f200b"
CAJEWF010000013.1	RepeatMasker	LTR/Gypsy	11229473	11229749	1008	-	.	ID="RND-6_FAMILY-417";Tend="1173";Tstart="908";shortTE="F";uid="caa3154b-7bac-4a6a-9e0c-47211d48a41e"
CAJEWF010000013.1	RepeatMasker	Unknown	4871445	4871838	2762	-	.	ID="RND-6_FAMILY-830";Tend="1543";Tstart="1145";shortTE="F";uid="ce57dd97-4dea-4843-8ac2-c90be0f15580"
CAJEWF010000013.1	RepeatMasker	DNA/CMC-Transib	8255844	8255991	767	-	.	ID="RND-5_FAMILY-2303";Tend="937";Tstart="766";shortTE="F";uid="9c8c2f95-26eb-44b0-8696-448d6861bce0"
CAJEWF010000013.1	RepeatMasker	DNA	8101509	8101648	502	-	.	ID="RND-6_FAMILY-14136";Tend="1104";Tstart="942";shortTE="F";uid="1e041186-e62d-4d28-8d91-44e964332638"
CAJEWF010000013.1	RepeatMasker	Unknown	6631262	6631397	932	-	.	ID="RND-2_FAMILY-342";Tend="1035";Tstart="900";shortTE="F";uid="e78bf9fa-b5ab-46a4-be62-b5e824a00f94"
CAJEWF010000013.1	RepeatMasker	DNA	7466946	7467341	1969	-	.	ID="DNA-4_BTA";Tend="403";Tstart="11";shortTE="F";uid="f9a5c514-9766-46a1-9fe2-1b5809a79a92"
CAJEWF010000013.1	RepeatMasker	Unknown	8959754	8960025	1745	-	.	ID="RND-3_FAMILY-258";Tend="1072";Tstart="772";shortTE="F";uid="5639a5fb-5b42-4872-872d-154a1ff59f9b"
CAJEWF010000013.1	RepeatMasker	DNA	3584018	3584132	969	-	.	ID="RND-1_FAMILY-110";Tend="1398";Tstart="1284";shortTE="F";uid="e448d65e-5e40-4553-87f3-dc7875dfef02"
CAJEWF010000013.1	RepeatMasker	DNA	8351116	8351239	401	-	.	ID="RND-5_FAMILY-149";Tend="1361";Tstart="1229";shortTE="F";uid="1517e194-1f90-443f-8c4e-4b21c9f2d296"
CAJEWF010000013.1	RepeatMasker	LTR/Gypsy	5219433	5219636	874	-	.	ID="RND-6_FAMILY-1649";Tend="1402";Tstart="1199";shortTE="F";uid="09beb0dd-ac9c-430c-a85c-6e6c98c44a53"
CAJEWF010000013.1	RepeatMasker	DNA/PIF-Spy	2425308	2425556	1315	-	.	ID="RND-5_FAMILY-827";Tend="4194";Tstart="3950";shortTE="F";uid="db20ab76-f9b5-4f52-9691-233cd56b72a6"
CAJEWF010000013.1	RepeatMasker	LTR/Gypsy	9242920	9243126	1228	-	.	ID="RND-3_FAMILY-25";Tend="1345";Tstart="1142";shortTE="F";uid="fa880952-e0ae-4f9f-9a75-f4089e615a0f"
CAJEWF010000013.1	RepeatMasker	DNA/TcMar-Tigger	1843888	1844350	2073	-	.	ID="RND-6_FAMILY-2653";Tend="962";Tstart="499";shortTE="F";uid="b045e380-d21d-44c4-957c-520fb40ca77e"
CAJEWF010000013.1	RepeatMasker	DNA/hAT-Tip100	10917771	10917954	1386	-	.	ID="RND-6_FAMILY-1923";Tend="2380";Tstart="2196";shortTE="F";uid="b64cf12d-0f8b-49c8-9fb9-430844b2a0c8"
CAJEWF010000013.1	RepeatMasker	DNA	10300797	10300945	552	-	.	ID="RND-1_FAMILY-697";Tend="2240";Tstart="2087";shortTE="F";uid="215c354d-5bf5-4ddb-ba6b-882d4e425018"
CAJEWF010000013.1	RepeatMasker	Unknown	701337	701510	1340	-	.	ID="RND-2_FAMILY-63";Tend="1039";Tstart="866";shortTE="F";uid="61c32740-5adb-4dc3-93db-649a22ddbbff"
CAJEWF010000013.1	RepeatMasker	Unknown	1808763	1809742	6410	-	.	ID="RND-1_FAMILY-744";Tend="1843";Tstart="793";shortTE="F";uid="24c3d8d4-556d-49dd-89b6-82e1b909953d"
CAJEWF010000013.1	RepeatMasker	Unknown	2364240	2364437	1278	-	.	ID="RND-1_FAMILY-250";Tend="1152";Tstart="955";shortTE="F";uid="ce88440f-dd4e-442b-be96-6feb5ed41760"
CAJEWF010000013.1	RepeatMasker	DNA/hAT-hATm	6052097	6052261	530	-	.	ID="RND-6_FAMILY-6366";TEgroup="ctg_13%7CRND-6_FAMILY-6366%7C6";Tend="2760";Tstart="2676";shortTE="T";uid="455ed0ca-df7a-4a51-b336-faace6bf927e"
CAJEWF010000013.1	RepeatMasker	Unknown	4377202	4377367	691	-	.	ID="RND-4_FAMILY-1179";Tend="1154";Tstart="979";shortTE="F";uid="f832287e-8f62-40e2-b839-dec19261f1b0"
CAJEWF010000013.1	RepeatMasker	RC/Helitron	4280547	4280713	525	-	.	ID="RND-6_FAMILY-2157";Tend="164";Tstart="1";shortTE="F";uid="36c531bd-898f-4df2-9781-9ebf5adc01a9"
CAJEWF010000013.1	RepeatMasker	DNA/TcMar-Mariner	5550030	5550273	815	-	.	ID="RND-6_FAMILY-8174";Tend="1228";Tstart="977";shortTE="F";uid="5476eac9-07a8-4d2f-9283-4e801ac653d6"
CAJEWF010000013.1	RepeatMasker	DNA/CMC-EnSpm	8365986	8366207	1241	-	.	ID="RND-1_FAMILY-56";Tend="1153";Tstart="913";shortTE="F";uid="0bd9e743-df2d-48e1-ac4e-23a5c2165f11"
CAJEWF010000013.1	RepeatMasker	DNA/CMC-EnSpm	408085	408496	3308	-	.	ID="ENSPM-N3_BTA";Tend="414";Tstart="1";shortTE="F";uid="e0df7d1a-54c9-4045-85cb-cdabce849c53"
CAJEWF010000013.1	RepeatMasker	DNA	6980908	6981138	1494	-	.	ID="DNA-11_BTA";Tend="283";Tstart="41";shortTE="F";uid="dbd9481a-decb-42d8-bf70-4ba541c12317"
CAJEWF010000013.1	RepeatMasker	DNA	8977562	8977737	1183	-	.	ID="DNA-10_BTA";Tend="185";Tstart="10";shortTE="F";uid="d4af76f0-05bd-4bb4-adf9-d205965831d7"
CAJEWF010000013.1	RepeatMasker	DNA/CMC-EnSpm	976584	976854	1545	-	.	ID="RND-2_FAMILY-41";Tend="1263";Tstart="1002";shortTE="F";uid="18aea907-dd01-4367-8e23-efcc077003bd"
CAJEWF010000013.1	RepeatMasker	DNA	9156149	9156403	725	-	.	ID="DNA-5_BTA";Tend="255";Tstart="1";shortTE="F";uid="dde990bd-3a88-497d-a6df-b194400e052d"
CAJEWF010000013.1	RepeatMasker	LINE/I	9131409	9131793	478	-	.	ID="I-5_BTA";Tend="4730";Tstart="4350";shortTE="F";uid="4939dc6f-a2c3-4210-9930-f086327ec920"
CAJEWF010000013.1	RepeatMasker	LTR/Pao	1253311	1253630	1502	-	.	ID="RND-4_FAMILY-3020";Tend="1179";Tstart="900";shortTE="F";uid="a8c85fb2-1c21-4c40-926b-a9c106eeae8b"
CAJEWF010000013.1	RepeatMasker	DNA/CMC-Chapaev-3	4997739	4998170	617	-	.	ID="RND-1_FAMILY-878";TEgroup="ctg_13%7CRND-1_FAMILY-878%7C1";Tend="2170";Tstart="2000";shortTE="F";uid="cf9a5041-cacc-4d0f-8956-539a431f6a4f"
CAJEWF010000013.1	RepeatMasker	DNA/hAT-Tip100	11435844	11436619	4471	-	.	ID="RND-6_FAMILY-5722";Tend="1858";Tstart="1060";shortTE="F";uid="abcaa5a1-65ef-400e-97d3-3f6092511de1"
CAJEWF010000013.1	RepeatMasker	DNA/PIF-Spy	7087689	7087890	1199	-	.	ID="RND-1_FAMILY-203";Tend="1010";Tstart="818";shortTE="F";uid="d9800304-b524-42de-ba0b-c6204e758e8c"
CAJEWF010000013.1	RepeatMasker	DNA/CMC-EnSpm	2323367	2324428	774	-	.	ID="ENSPM-1_BTA";Tend="2553";Tstart="1489";shortTE="F";uid="01eccf6c-870b-4b7c-9a76-1dfcafbc744d"
CAJEWF010000013.1	RepeatMasker	DNA/CMC	8037496	8037753	2260	-	.	ID="RND-5_FAMILY-844";Tend="1108";Tstart="851";shortTE="F";uid="6d78ddfd-03bb-46c2-a460-f4be083206bb"
CAJEWF010000013.1	RepeatMasker	DNA	421228	421379	508	-	.	ID="RND-6_FAMILY-2075";Tend="1031";Tstart="872";shortTE="F";uid="936bd8da-4cd7-4965-b35b-d24068320b73"
CAJEWF010000013.1	RepeatMasker	DNA	3994593	3994749	668	-	.	ID="RND-1_FAMILY-23";Tend="3557";Tstart="3404";shortTE="F";uid="bf2d7dc9-5b8e-446b-a968-857bb8aa00bd"
CAJEWF010000013.1	RepeatMasker	Unknown	6485277	6485404	434	-	.	ID="RND-1_FAMILY-223";Tend="1044";Tstart="911";shortTE="F";uid="07d5143f-7d74-4499-bcd4-d3c7e88d7520"
CAJEWF010000013.1	RepeatMasker	Unknown	7419160	7419422	1897	-	.	ID="RND-1_FAMILY-134";Tend="1201";Tstart="939";shortTE="F";uid="b41b2f7a-320e-42c7-a098-6a10eb3af8b2"
CAJEWF010000013.1	RepeatMasker	DNA/Kolobok	6952677	6953133	3081	-	.	ID="RND-6_FAMILY-6547";Tend="1102";Tstart="655";shortTE="F";uid="a8d61112-566b-4fd8-a979-e3c0e1853b43"
CAJEWF010000013.1	RepeatMasker	DNA/hAT-Tip100	6030552	6030682	499	-	.	ID="RND-5_FAMILY-3189";Tend="1675";Tstart="1539";shortTE="F";uid="278cdc7b-e330-4d40-a98f-3b75cf50cba3"
CAJEWF010000013.1	RepeatMasker	DNA	3394642	3394794	706	-	.	ID="RND-5_FAMILY-1857";TEgroup="ctg_13%7CRND-5_FAMILY-1857%7C1";Tend="4730";Tstart="4583";shortTE="F";uid="be205342-ac78-4893-9dd4-ed8e61e14559"
CAJEWF010000013.1	RepeatMasker	DNA	8972232	8972748	3799	-	.	ID="DNA-1_BTA";Tend="504";Tstart="2";shortTE="F";uid="b39756d8-d621-486f-837c-95bdc3c02875"
CAJEWF010000013.1	RepeatMasker	LTR/Gypsy	1413744	1413910	614	-	.	ID="RND-3_FAMILY-443";Tend="1297";Tstart="1122";shortTE="F";uid="539247c3-adc3-4f5e-92af-a508364df48e"
CAJEWF010000013.1	RepeatMasker	Unknown	3748418	3748713	2243	-	.	ID="RND-6_FAMILY-595";Tend="1136";Tstart="842";shortTE="F";uid="4b846c98-acdb-4e70-bd18-596120f07be3"
CAJEWF010000013.1	RepeatMasker	Unknown	7330193	7330334	1068	-	.	ID="RND-1_FAMILY-27";Tend="1051";Tstart="910";shortTE="F";uid="b92eee93-3906-4080-b698-73bff453d574"
CAJEWF010000013.1	RepeatMasker	DNA	6711420	6711554	564	-	.	ID="DNA-11_BTA";Tend="550";Tstart="416";shortTE="F";uid="ceb0c050-169a-4d02-ba36-f34d1b423f5d"
CAJEWF010000013.1	RepeatMasker	DNA/CMC-EnSpm	9897625	9898017	3064	-	.	ID="ENSPM-N3_BTA";Tend="414";Tstart="6";shortTE="F";uid="8061daf7-0a2a-40b4-ba07-6feac2801f37"
CAJEWF010000013.1	RepeatMasker	Unknown	4060463	4060807	1606	-	.	ID="RND-6_FAMILY-5226";Tend="1250";Tstart="945";shortTE="F";uid="78f1e8e2-b492-46ac-8dd2-0e163db1a5e8"
CAJEWF010000013.1	RepeatMasker	DNA/CMC-EnSpm	636291	636545	1808	-	.	ID="RND-2_FAMILY-41";Tend="1262";Tstart="1005";shortTE="F";uid="f1756f5a-064c-4589-8299-1a54035d173a"
CAJEWF010000013.1	RepeatMasker	DNA/hAT-hAT5	6603954	6604238	1320	-	.	ID="RND-5_FAMILY-1384";Tend="1181";Tstart="896";shortTE="F";uid="d534f856-762b-4d49-a4ae-cc6059563c5e"
CAJEWF010000013.1	RepeatMasker	DNA/CMC	4805432	4805694	1354	-	.	ID="RND-1_FAMILY-116";Tend="2549";Tstart="2292";shortTE="F";uid="e136da1c-2e2d-4d20-8d6f-15cadf731aa6"
CAJEWF010000013.1	RepeatMasker	DNA/TcMar-Tc4	3745451	3746499	5508	-	.	ID="rnd-5_family-1894";Tend="2327";Tstart="935";shortTE="F";uid="c7468565-5dad-4ab8-80b6-7656b37881dc"
CAJEWF010000013.1	RepeatMasker	LINE/RTE-BovB	9720210	9720527	1658	-	.	ID="RND-6_FAMILY-7272";Tend="3997";Tstart="3641";shortTE="F";uid="a639aee5-31a6-4dcd-85bc-b16e12ea7735"
CAJEWF010000013.1	RepeatMasker	DNA/CMC	8528963	8529190	1565	-	.	ID="RND-5_FAMILY-957";Tend="1087";Tstart="859";shortTE="F";uid="08b9070b-20a5-48a8-8ee6-d263b7a448cb"
CAJEWF010000013.1	RepeatMasker	DNA/Sola-2	11306187	11306428	1469	-	.	ID="rnd-1_family-512";Tend="934";Tstart="666";shortTE="F";uid="5f42efa5-1736-4efb-9dc9-e3c8cdeffd63"
CAJEWF010000013.1	RepeatMasker	DNA	6609875	6609977	682	-	.	ID="DNA-11_BTA";Tend="111";Tstart="9";shortTE="F";uid="cd1e94ee-5dd6-48d9-933b-8183e8a893c7"
CAJEWF010000013.1	RepeatMasker	Unknown	10674868	10675130	1740	-	.	ID="RND-1_FAMILY-253";Tend="1134";Tstart="872";shortTE="F";uid="a9f25a78-7601-4bb4-95ed-52bdf5ec0fdf"
CAJEWF010000013.1	RepeatMasker	DNA/Sola-2	9259499	9259968	2460	-	.	ID="RND-1_FAMILY-349";Tend="1337";Tstart="857";shortTE="F";uid="4f331b49-cebc-4cef-9105-c1ec18e902f2"
CAJEWF010000013.1	RepeatMasker	DNA/CMC-Chapaev-3	8440958	8441256	702	-	.	ID="RND-6_FAMILY-10088";Tend="957";Tstart="642";shortTE="F";uid="5d605a8b-69a2-4cb7-b86b-10c3989b4922"
CAJEWF010000013.1	RepeatMasker	DNA	6512103	6512394	2108	-	.	ID="RND-4_FAMILY-1880";Tend="1241";Tstart="940";shortTE="F";uid="4efaa866-e128-4673-bf80-e511426a3aa5"
CAJEWF010000013.1	RepeatMasker	DNA/CMC	6014090	6014345	2273	-	.	ID="RND-5_FAMILY-844";Tend="1106";Tstart="850";shortTE="F";uid="7d712dcc-b557-4fe3-8d20-deb69a8267aa"
CAJEWF010000013.1	RepeatMasker	LTR/Gypsy	4570645	4570891	1657	-	.	ID="RND-1_FAMILY-321";Tend="1172";Tstart="932";shortTE="F";uid="0d8cc13f-3b19-4aa0-8f90-55744c91ce14"
CAJEWF010000013.1	RepeatMasker	DNA	3896621	3897172	2912	-	.	ID="DNA-4_BTA";Tend="554";Tstart="6";shortTE="F";uid="f69bed6f-620e-49ea-bc85-8c5af3de82a1"
CAJEWF010000013.1	RepeatMasker	Unknown	7829076	7829327	1589	-	.	ID="RND-6_FAMILY-7281";Tend="1061";Tstart="811";shortTE="F";uid="688adcaf-5a77-4eae-98ab-742da80bc6f4"
CAJEWF010000013.1	RepeatMasker	LTR/Gypsy	2069416	2069551	437	-	.	ID="RND-6_FAMILY-1646";Tend="1496";Tstart="1360";shortTE="F";uid="c84f82ab-b63d-4187-9c6f-ab58ff133b49"
CAJEWF010000013.1	RepeatMasker	DNA	11338732	11339012	1626	-	.	ID="DNA-11_BTA";Tend="549";Tstart="277";shortTE="F";uid="ed85dd65-3900-4288-b31a-2b31a932b30e"
CAJEWF010000013.1	RepeatMasker	Unknown	1136243	1136382	540	-	.	ID="RND-6_FAMILY-1734";Tend="1170";Tstart="987";shortTE="F";uid="afbe9993-f4e3-44f0-8e05-0b63b4e88e9b"
CAJEWF010000013.1	RepeatMasker	DNA	9909565	9910118	4424	-	.	ID="DNA-4_BTA";Tend="554";Tstart="1";shortTE="F";uid="5ba6943a-b0b1-4323-8ccf-c36f5bb8f69d"
CAJEWF010000013.1	RepeatMasker	DNA/CMC-EnSpm	768696	768857	1136	-	.	ID="RND-6_FAMILY-1912";Tend="1114";Tstart="954";shortTE="F";uid="b71c8ac7-675b-4ecd-bb2b-68f924da5e6f"
CAJEWF010000013.1	RepeatMasker	DNA/CMC	7311394	7311552	760	-	.	ID="ENSPM-N1_BTA";Tend="180";Tstart="20";shortTE="F";uid="1d1a3f9e-9e5d-4980-b91a-5af63eeee57f"
CAJEWF010000013.1	RepeatMasker	DNA	8401873	8402053	686	-	.	ID="RND-6_FAMILY-116";Tend="2209";Tstart="2026";shortTE="F";uid="958fc5d0-d9ef-4474-a741-0be331211dd9"
CAJEWF010000013.1	RepeatMasker	Unknown	7566321	7566638	2141	-	.	ID="RND-1_FAMILY-257";Tend="1206";Tstart="885";shortTE="F";uid="d9e10bb1-fd76-414d-b683-edda4ad5d978"
CAJEWF010000013.1	RepeatMasker	DNA	7877023	7877395	748	-	.	ID="rnd-5_family-630";Tend="699";Tstart="319";shortTE="F";uid="62bc764d-bf13-4391-bde5-832a18001b81"
CAJEWF010000013.1	RepeatMasker	DNA	6789229	6789559	1590	-	.	ID="RND-4_FAMILY-1880";Tend="1240";Tstart="938";shortTE="F";uid="6086bde9-39dd-45f3-814c-ca32b88b98f9"
CAJEWF010000013.1	RepeatMasker	DNA/CMC-EnSpm	6629965	6630380	3401	-	.	ID="ENSPM-N3_BTA";Tend="414";Tstart="1";shortTE="F";uid="87781f09-e8a8-4f51-8ba5-5da9cafb8889"
CAJEWF010000013.1	RepeatMasker	DNA	10333769	10334273	4079	-	.	ID="DNA-1_BTA";Tend="504";Tstart="1";shortTE="F";uid="744b13f1-ccca-4654-afb1-508f24ba55c8"
CAJEWF010000013.1	RepeatMasker	DNA	3430638	3431080	3150	-	.	ID="DNA-4_BTA";Tend="554";Tstart="119";shortTE="F";uid="e708fa5b-3fd0-4e3d-ad8c-95a68c228781"
CAJEWF010000013.1	RepeatMasker	DNA	449763	449939	1168	-	.	ID="RND-1_FAMILY-59";Tend="1241";Tstart="1064";shortTE="F";uid="2444b593-a256-4822-a20d-58219a4e1856"
CAJEWF010000013.1	RepeatMasker	Unknown	6301606	6311713	7630	-	.	ID="RND-5_FAMILY-3767";Tend="2695";Tstart="2";shortTE="F";uid="adecf250-9daa-4293-9517-03fb3dd72253"
CAJEWF010000013.1	RepeatMasker	DNA/CMC-Transib	2571148	2571313	1151	-	.	ID="RND-5_FAMILY-2303";Tend="931";Tstart="766";shortTE="F";uid="f516df6e-2596-472a-85f0-5a7e9c50bdcc"
CAJEWF010000013.1	RepeatMasker	RC/Helitron	5057880	5058151	1289	-	.	ID="RND-6_FAMILY-2157";Tend="595";Tstart="331";shortTE="F";uid="44c22cb1-1e4a-4337-8601-1517ed164ff6"
CAJEWF010000013.1	RepeatMasker	Unknown	10297023	10298169	4661	-	.	ID="RND-6_FAMILY-12011";TEgroup="ctg_13%7CRND-6_FAMILY-12011%7C1";Tend="1632";Tstart="581";shortTE="F";uid="a4a87269-866d-4f64-862f-57a5f4bbf7be"
CAJEWF010000013.1	RepeatMasker	Unknown	3397868	3398056	1010	-	.	ID="RND-6_FAMILY-29";Tend="1185";Tstart="993";shortTE="F";uid="62b5e54d-b946-4fe9-a842-b190c32a0701"
CAJEWF010000013.1	RepeatMasker	DNA	8250556	8251165	5265	-	.	ID="RND-3_FAMILY-152";Tend="1576";Tstart="967";shortTE="F";uid="ee260e72-e619-41e7-a359-66e3cedb7301"
CAJEWF010000013.1	RepeatMasker	LTR/Gypsy	5110019	5110252	881	-	.	ID="RND-6_FAMILY-417";Tend="1117";Tstart="911";shortTE="F";uid="eaf917a0-79ca-4e6d-96e5-5b9249222d11"
CAJEWF010000013.1	RepeatMasker	DNA/CMC-Transib	3520497	3520660	1050	-	.	ID="RND-5_FAMILY-2303";Tend="929";Tstart="766";shortTE="F";uid="89a9af65-52fe-40ae-8aa7-f8fac9524731"
CAJEWF010000013.1	RepeatMasker	DNA/CMC	8481069	8481296	1879	-	.	ID="ENSPM-N1_BTA";Tend="228";Tstart="1";shortTE="F";uid="0c786903-6f4f-4fd8-bf01-abc7b1b434e1"
CAJEWF010000013.1	RepeatMasker	LTR/Gypsy	2208567	2208815	1614	-	.	ID="RND-3_FAMILY-29";Tend="1335";Tstart="1083";shortTE="F";uid="40b61bb7-045e-48ef-9bec-048afc5c9893"
CAJEWF010000013.1	RepeatMasker	DNA/hAT-Tip100	10246675	10248201	12323	-	.	ID="RND-6_FAMILY-1923";Tend="2380";Tstart="830";shortTE="F";uid="8eb4fe1b-dcb1-466a-b849-738749e19228"
CAJEWF010000013.1	RepeatMasker	DNA	1476364	1476557	569	-	.	ID="RND-4_FAMILY-1911";Tend="1021";Tstart="837";shortTE="F";uid="ac2ff742-1532-4a3e-93a0-f139b85b222a"
CAJEWF010000013.1	RepeatMasker	DNA	6011068	6011515	3315	-	.	ID="DNA-1_BTA";Tend="504";Tstart="1";shortTE="F";uid="2eb62f66-4833-49ce-9669-88c1782deb41"
CAJEWF010000013.1	RepeatMasker	DNA	3415597	3418925	22799	-	.	ID="rnd-1_family-730";Tend="3824";Tstart="704";shortTE="F";uid="18147c64-6b13-491e-b0ba-959a1262170f"
CAJEWF010000013.1	RepeatMasker	Unknown	6349583	6350660	4892	-	.	ID="RND-5_FAMILY-2764";Tend="1909";Tstart="868";shortTE="F";uid="b5d602cd-23fe-4b47-b6ea-4183b9819e83"
CAJEWF010000013.1	RepeatMasker	DNA/CMC-Chapaev-3	5058557	5061982	13702	-	.	ID="RND-6_FAMILY-10088";Tend="3136";Tstart="65";shortTE="F";uid="cabee2a5-455f-4c09-938e-4c449465ab39"
CAJEWF010000013.1	RepeatMasker	DNA	5131295	5131630	2210	-	.	ID="rnd-4_family-1880";Tend="1240";Tstart="932";shortTE="F";uid="86dc608a-2a3b-45ad-9acd-cab7b4d75ad0"
CAJEWF010000013.1	RepeatMasker	DNA/CMC-Chapaev-3	5822483	5826518	32997	-	.	ID="rnd-6_family-649";Tend="4625";Tstart="800";shortTE="F";uid="b3ca2541-4d7a-4046-b1b3-ae37b06f587a"
CAJEWF010000013.1	RepeatMasker	DNA/hAT-Tip100	7607146	7608677	11750	-	.	ID="RND-6_FAMILY-1923";Tend="2369";Tstart="830";shortTE="F";uid="e1d1b6db-fd7d-423c-ad3d-e623b8346fbb"
CAJEWF010000013.1	RepeatMasker	DNA/TcMar-Tc2	3282583	3283209	5407	-	.	ID="RND-3_FAMILY-8";Tend="1545";Tstart="919";shortTE="F";uid="a32e9151-635d-4fa1-95de-1bab9de5877c"
CAJEWF010000013.1	RepeatMasker	DNA	6738290	6738399	503	-	.	ID="RND-5_FAMILY-1857";Tend="712";Tstart="587";shortTE="F";uid="49c38c5e-2c8c-4db0-acd3-a68a4503d74b"
CAJEWF010000013.1	RepeatMasker	Unknown	3947722	3948119	2035	-	.	ID="RND-6_FAMILY-1777";Tend="1283";Tstart="887";shortTE="F";uid="cb3291d1-18ba-46b8-86b7-87616812d5b9"
CAJEWF010000013.1	RepeatMasker	DNA	2225075	2225326	1863	-	.	ID="DNA-1_BTA";Tend="504";Tstart="253";shortTE="F";uid="abd88642-6d9d-4901-884e-d9a3cc4cd1e5"
CAJEWF010000013.1	RepeatMasker	Unknown	4541620	4541783	1112	-	.	ID="RND-4_FAMILY-384";Tend="1001";Tstart="839";shortTE="F";uid="bf5542b8-aab1-4143-9871-924d08885603"
CAJEWF010000013.1	RepeatMasker	DNA	3934884	3935031	481	-	.	ID="RND-5_FAMILY-749";Tend="5357";Tstart="5202";shortTE="F";uid="62ab1de8-defa-4050-ac6f-ca294b3939de"
CAJEWF010000013.1	RepeatMasker	Unknown	6393488	6393909	3496	-	.	ID="RND-6_FAMILY-5914";Tend="1224";Tstart="804";shortTE="F";uid="75e94979-7b58-48ed-ab2b-edc1ec7c304d"
CAJEWF010000013.1	RepeatMasker	Unknown	8922739	8922970	1142	-	.	ID="RND-4_FAMILY-1879";Tend="1070";Tstart="819";shortTE="F";uid="79bc1756-124a-4677-b69b-05bbcf1ca6d2"
CAJEWF010000013.1	RepeatMasker	DNA/CMC-Chapaev-3	5498395	5498565	1237	-	.	ID="rnd-6_family-649";Tend="1931";Tstart="1763";shortTE="F";uid="35a1c112-b63e-4ee0-a2c1-6b1578a57e7e"
CAJEWF010000013.1	RepeatMasker	DNA/Kolobok	5725343	5725651	574	-	.	ID="RND-6_FAMILY-2985";Tend="3294";Tstart="2990";shortTE="F";uid="9b3bbbc0-13d9-4844-b01d-24a9c7f9fd2e"
CAJEWF010000013.1	RepeatMasker	DNA/Kolobok	8736015	8736426	3376	-	.	ID="RND-6_FAMILY-6547";Tend="1067";Tstart="655";shortTE="F";uid="82cbccdd-ce70-403d-8b5d-2aa46d6555c9"
CAJEWF010000013.1	RepeatMasker	DNA/PIF-Spy	7468943	7469336	2808	-	.	ID="RND-5_FAMILY-3132";Tend="2539";Tstart="2155";shortTE="F";uid="be26c4b9-1251-4030-afbe-3a95845cc0b4"
CAJEWF010000013.1	RepeatMasker	Unknown	2768203	2768454	1263	-	.	ID="RND-1_FAMILY-36";Tend="1205";Tstart="954";shortTE="F";uid="e8685182-3408-48fe-b1c3-d271f3b4f551"
CAJEWF010000013.1	RepeatMasker	LTR/Copia	9714833	9715168	1060	-	.	ID="RND-1_FAMILY-505";Tend="1386";Tstart="1048";shortTE="F";uid="948a79bb-1877-4a32-b139-cafe1746da11"
CAJEWF010000013.1	RepeatMasker	Unknown	1322170	1322458	1352	-	.	ID="RND-1_FAMILY-96";Tend="1196";Tstart="904";shortTE="F";uid="e9edfb29-9280-4585-aaf9-853587e12c9f"
CAJEWF010000013.1	RepeatMasker	DNA	1206144	1206332	1113	-	.	ID="rnd-6_family-11069";Tend="1031";Tstart="900";shortTE="F";uid="7f5d7358-7c6c-4fba-84dd-29a5340ecdc0"
CAJEWF010000013.1	RepeatMasker	DNA	2310823	2311043	885	-	.	ID="RND-5_FAMILY-971";Tend="978";Tstart="766";shortTE="F";uid="a8746b1a-4ba3-4f48-bb79-7e68609ff396"
CAJEWF010000013.1	RepeatMasker	LTR/Gypsy	8508950	8509228	1424	-	.	ID="RND-5_FAMILY-1051";Tend="1453";Tstart="1176";shortTE="F";uid="6791cbbf-276f-4962-8846-19652ef4b1c9"
CAJEWF010000013.1	RepeatMasker	DNA/hAT-hAT5	5064317	5064512	1029	-	.	ID="RND-5_FAMILY-1384";Tend="1178";Tstart="983";shortTE="F";uid="54337fb0-cda6-45f5-8e0d-2f489f0643cf"
CAJEWF010000013.1	RepeatMasker	DNA/CMC	5380862	5382332	12198	-	.	ID="ENSPM-N5_BTA";Tend="1474";Tstart="1";shortTE="F";uid="23c0b512-5034-49ce-aa80-e5aafe2deb94"
CAJEWF010000013.1	RepeatMasker	DNA/hAT-Tip100	9418696	9418865	757	-	.	ID="RND-1_FAMILY-5";Tend="1995";Tstart="1818";shortTE="F";uid="510e5838-8b86-43fa-9446-7dd6b4c8e2ab"
CAJEWF010000013.1	RepeatMasker	DNA	2442836	2443474	3040	-	.	ID="DNA-8_BTA";Tend="1009";Tstart="359";shortTE="F";uid="6770f80b-46a4-4362-886b-f29e6af81e53"
CAJEWF010000013.1	RepeatMasker	DNA/TcMar-Tc1	2657406	2657718	1749	-	.	ID="RND-6_FAMILY-576";Tend="1488";Tstart="1179";shortTE="F";uid="4e555cc1-0ee5-437e-9ca4-e7ec05c3392b"
CAJEWF010000013.1	RepeatMasker	DNA/CMC-EnSpm	6566960	6567107	996	-	.	ID="RND-6_FAMILY-1912";Tend="1095";Tstart="955";shortTE="F";uid="d3c863c9-12d4-4a1e-a160-fc81f10390e0"
CAJEWF010000013.1	RepeatMasker	DNA/CMC	407915	408084	1218	-	.	ID="RND-5_FAMILY-844";Tend="1107";Tstart="937";shortTE="F";uid="c175fb90-a800-402e-8c36-141cb3e869e5"
CAJEWF010000013.1	RepeatMasker	Unknown	5892023	5892146	687	-	.	ID="RND-6_FAMILY-1777";Tend="1281";Tstart="1149";shortTE="F";uid="7c8cb010-e672-4b6a-997c-440832fb266a"
CAJEWF010000013.1	RepeatMasker	LINE/L2	2403769	2404035	1418	-	.	ID="RND-6_FAMILY-7492";Tend="1364";Tstart="1095";shortTE="F";uid="22a6ecda-b8fb-4b58-9691-b9a0a8174e16"
CAJEWF010000013.1	RepeatMasker	Unknown	3901028	3901139	611	-	.	ID="RND-4_FAMILY-60";Tend="1150";Tstart="1024";shortTE="F";uid="c2d6d903-2a83-46de-ac6b-29e7c141e4bf"
CAJEWF010000013.1	RepeatMasker	Unknown	9389240	9389517	1792	-	.	ID="RND-6_FAMILY-2709";Tend="1222";Tstart="885";shortTE="F";uid="05db6288-31c0-40ba-8c24-9737bb81786c"
CAJEWF010000013.1	RepeatMasker	Unknown	11309359	11309615	1792	-	.	ID="RND-4_FAMILY-226";Tend="1172";Tstart="917";shortTE="F";uid="6ba43ae6-21a6-4380-8ec1-5e593ce22fec"
CAJEWF010000013.1	RepeatMasker	RC/Helitron	5231969	5232428	3892	-	.	ID="RND-6_FAMILY-6194";Tend="1836";Tstart="1375";shortTE="F";uid="38b60ac5-d477-4600-806a-3dec48be837b"
CAJEWF010000013.1	RepeatMasker	DNA/Maverick	2667687	2668022	2045	-	.	ID="RND-2_FAMILY-28";Tend="1071";Tstart="732";shortTE="F";uid="de7e7cf0-775e-4536-8bfa-3a1b5b4d1dea"
CAJEWF010000013.1	RepeatMasker	DNA	7573326	7573880	4424	-	.	ID="DNA-4_BTA";Tend="554";Tstart="1";shortTE="F";uid="dea6223b-78d3-48b6-acbb-f634e8b76096"
CAJEWF010000013.1	RepeatMasker	DNA	5183064	5185010	13824	-	.	ID="DNA-3_BTA";Tend="1977";Tstart="1";shortTE="F";uid="c458d91f-1c92-4802-83ca-1e0667d059fe"
CAJEWF010000013.1	RepeatMasker	DNA/hAT-Tip100	9446056	9446376	3235	-	.	ID="hat-n2_bta";Tend="821";Tstart="341";shortTE="F";uid="8095566e-2eac-4348-a2d8-b27055b78276"
CAJEWF010000013.1	RepeatMasker	DNA	6505367	6505500	482	-	.	ID="DNA-11_BTA";Tend="160";Tstart="15";shortTE="F";uid="c61f34ad-b739-4ee7-b8dc-1409ca904598"
CAJEWF010000013.1	RepeatMasker	DNA/CMC-EnSpm	9488699	9488941	1796	-	.	ID="RND-2_FAMILY-41";Tend="1262";Tstart="1002";shortTE="F";uid="6d5d3706-82f2-4e9c-9e29-6e9431e2e5d4"
CAJEWF010000013.1	RepeatMasker	RC/Helitron	5548091	5548596	2555	-	.	ID="RND-6_FAMILY-7208";Tend="3137";Tstart="2664";shortTE="F";uid="318d2309-b850-4e09-b11b-70503d3ae930"
CAJEWF010000013.1	RepeatMasker	LTR/Gypsy	7870911	7871096	1044	-	.	ID="RND-6_FAMILY-1646";Tend="1412";Tstart="1221";shortTE="F";uid="90d2643f-d03e-4b4d-ae63-ea799e8f6e02"
CAJEWF010000013.1	RepeatMasker	RC/Helitron	2096300	2096474	471	-	.	ID="RND-5_FAMILY-142";Tend="1507";Tstart="1329";shortTE="F";uid="92507261-f2bf-4660-a228-d9c5e789bc76"
CAJEWF010000013.1	RepeatMasker	DNA/TcMar-Tc1	3147340	3148341	6009	-	.	ID="MARINER-N1_BTA";Tend="998";Tstart="1";shortTE="F";uid="171d1d25-ac64-407b-a03a-fae833f5cc60"
CAJEWF010000013.1	RepeatMasker	Unknown	7356652	7356883	1959	-	.	ID="RND-5_FAMILY-500";Tend="977";Tstart="746";shortTE="F";uid="2d2251f0-88e8-4185-9b53-4617117ea1e2"
CAJEWF010000013.1	RepeatMasker	DNA/Kolobok	6666236	6666669	2818	-	.	ID="RND-6_FAMILY-2985";Tend="5035";Tstart="4604";shortTE="F";uid="4e250621-c91b-402b-aad1-273d9c56aff1"
CAJEWF010000013.1	RepeatMasker	DNA/hAT-Tip100	1610139	1610643	2853	-	.	ID="RND-6_FAMILY-2085";Tend="1257";Tstart="758";shortTE="F";uid="2432cd78-2537-476e-b606-8305ac21795c"
CAJEWF010000013.1	RepeatMasker	DNA/CMC-EnSpm	9371605	9371727	773	-	.	ID="RND-6_FAMILY-6392";Tend="824";Tstart="702";shortTE="F";uid="e7862c7d-e051-480c-9eeb-f5eb29baffb8"
CAJEWF010000013.1	RepeatMasker	DNA/TcMar-Tc1	3697016	3698664	13578	-	.	ID="RND-5_FAMILY-890";Tend="2235";Tstart="582";shortTE="F";uid="6aa039b3-bcc6-4db0-be1c-1b13d20d0bff"
CAJEWF010000013.1	RepeatMasker	DNA	286140	286278	974	-	.	ID="rnd-6_family-11069";Tend="1028";Tstart="905";shortTE="F";uid="ae012a6b-add1-46e3-bb49-61dc2f95b637"
CAJEWF010000013.1	RepeatMasker	DNA	4338000	4338109	571	-	.	ID="DNA-4_BTA";Tend="554";Tstart="444";shortTE="F";uid="eb7b2932-faa9-4655-9d80-de5d4efe9aba"
CAJEWF010000013.1	RepeatMasker	DNA	8476483	8477036	4176	-	.	ID="DNA-4_BTA";Tend="554";Tstart="1";shortTE="F";uid="88e69a31-07ba-400b-ad8b-7f698ad16e42"
CAJEWF010000013.1	RepeatMasker	RC/Helitron	7484207	7484526	1414	-	.	ID="RND-1_FAMILY-52";TEgroup="ctg_13%7CRND-1_FAMILY-52%7C1";Tend="2513";Tstart="1776";shortTE="F";uid="563bb0c7-3db9-4120-8da8-b4cb7d1fd1f8"
CAJEWF010000013.1	RepeatMasker	Unknown	1460842	1461401	3333	-	.	ID="RND-1_FAMILY-278";Tend="1377";Tstart="829";shortTE="F";uid="66eb1b9f-3c26-42cd-bdb7-742ecffa1035"
CAJEWF010000013.1	RepeatMasker	RC/Helitron	1135483	1135779	991	-	.	ID="HELITRON-1N1B_BTA";Tend="313";Tstart="8";shortTE="F";uid="e3a075a1-e8ea-4c8a-a08f-9ac8df7842bf"
CAJEWF010000013.1	RepeatMasker	DNA	7571477	7571733	1328	-	.	ID="DNA-5_BTA";Tend="255";Tstart="1";shortTE="F";uid="95734577-8465-43f0-b5b0-5f9a7d81be23"
CAJEWF010000013.1	RepeatMasker	DNA/Sola-2	7922051	7922311	1001	-	.	ID="RND-1_FAMILY-227";Tend="1851";Tstart="1591";shortTE="F";uid="aadf219a-93d0-4d4a-9ca9-13217364676f"
CAJEWF010000013.1	RepeatMasker	DNA/CMC-Transib	5842334	5842502	1206	-	.	ID="RND-5_FAMILY-2303";Tend="932";Tstart="766";shortTE="F";uid="ed4528b0-e67b-4fe5-ae85-8747866120d8"
CAJEWF010000013.1	RepeatMasker	LINE/L2	5407228	5407493	2132	-	.	ID="RND-1_FAMILY-164";Tend="1178";Tstart="913";shortTE="F";uid="92d0a28c-d99d-422b-ae7a-881feeacba55"
CAJEWF010000013.1	RepeatMasker	DNA/hAT-hAT5	2794557	2794808	1601	-	.	ID="RND-6_FAMILY-700";Tend="1641";Tstart="1350";shortTE="F";uid="fc862910-af0f-4751-93d6-62ba433c0f7a"
CAJEWF010000013.1	RepeatMasker	DNA/hAT-hATm	6989375	6989529	669	-	.	ID="RND-6_FAMILY-7639";Tend="729";Tstart="574";shortTE="F";uid="749e7a5c-361c-4d7c-9c68-27c2f8ab8aa4"
CAJEWF010000013.1	RepeatMasker	DNA/hAT-Tip100	7831287	7831535	1696	-	.	ID="RND-6_FAMILY-6685";Tend="1068";Tstart="820";shortTE="F";uid="a7f269cc-d758-454b-9d07-5a00d9fc7aa9"
CAJEWF010000013.1	RepeatMasker	DNA	10879512	10880015	3970	-	.	ID="DNA-1_BTA";Tend="504";Tstart="1";shortTE="F";uid="e430f507-b3a6-4fb6-9008-ce7c4c7d5815"
CAJEWF010000013.1	RepeatMasker	Unknown	3007806	3007997	1043	-	.	ID="RND-6_FAMILY-1321";Tend="1307";Tstart="1116";shortTE="F";uid="fd0a32e1-2fa0-40c5-a0b6-a02c80ec81d0"
CAJEWF010000013.1	RepeatMasker	LTR/Pao	6449416	6449802	1393	-	.	ID="RND-1_FAMILY-112";Tend="1312";Tstart="916";shortTE="F";uid="62270a70-b1dc-4041-a17e-1a058484ef64"
CAJEWF010000013.1	RepeatMasker	Unknown	10667696	10667903	747	-	.	ID="RND-1_FAMILY-480";Tend="497";Tstart="294";shortTE="F";uid="2f43f7b2-7cc2-45e4-9f04-8d8ae348e684"
CAJEWF010000013.1	RepeatMasker	DNA/CMC	5189354	5189588	1819	-	.	ID="ENSPM-N1_BTA";Tend="228";Tstart="1";shortTE="F";uid="ab791e72-1f1e-402b-ab7a-558423b6ba49"
CAJEWF010000013.1	RepeatMasker	Unknown	5741066	5741349	1875	-	.	ID="RND-3_FAMILY-258";Tend="1072";Tstart="772";shortTE="F";uid="14a29911-e823-44ee-aecf-f94ef08b6062"
CAJEWF010000013.1	RepeatMasker	DNA/CMC-EnSpm	757801	757905	493	-	.	ID="RND-1_FAMILY-516";TEgroup="ctg_13%7CRND-1_FAMILY-516%7C1";Tend="1181";Tstart="916";shortTE="T";uid="0da955cc-159a-4fca-9aae-dab51cd36921"
CAJEWF010000013.1	RepeatMasker	RC/Helitron	4209246	4209482	929	-	.	ID="RND-6_FAMILY-894";Tend="1965";Tstart="1741";shortTE="F";uid="2e3a9e79-d44f-47d8-b9ca-0c4283c97c36"
CAJEWF010000013.1	RepeatMasker	Unknown	8059787	8060059	1305	-	.	ID="RND-2_FAMILY-342";Tend="1048";Tstart="782";shortTE="F";uid="bccc5e90-65b2-4287-80a9-4c6fdda31434"
CAJEWF010000013.1	RepeatMasker	DNA/CMC-EnSpm	2447554	2447703	1261	-	.	ID="RND-3_FAMILY-131";Tend="1192";Tstart="1044";shortTE="F";uid="51f2484f-945d-4b4c-b010-53bff95ab350"
CAJEWF010000013.1	RepeatMasker	Unknown	8056438	8056691	1601	-	.	ID="RND-1_FAMILY-134";Tend="1199";Tstart="946";shortTE="F";uid="14f6928a-bb7a-407a-b4c4-6b40304900de"
CAJEWF010000013.1	RepeatMasker	DNA	332790	333013	616	-	.	ID="DNA-5_BTA";Tend="255";Tstart="3";shortTE="F";uid="7c2b966a-4859-472e-9125-bc8b4e82ff51"
CAJEWF010000013.1	RepeatMasker	DNA/CMC	6677314	6677627	2767	-	.	ID="RND-1_FAMILY-81";Tend="1259";Tstart="946";shortTE="F";uid="604dcdfc-62e4-4e0b-96d8-bf47b8337e34"
CAJEWF010000013.1	RepeatMasker	DNA	7608694	7609129	2994	-	.	ID="rnd-1_family-86";Tend="1347";Tstart="866";shortTE="F";uid="694a0ed6-02ca-4b95-9d80-a9cc36edfe42"
CAJEWF010000013.1	RepeatMasker	RC/Helitron	1378517	1378871	2526	-	.	ID="RND-5_FAMILY-390";Tend="1266";Tstart="904";shortTE="F";uid="0147fa74-e52e-4f48-8698-66a95cf9bb07"
CAJEWF010000013.1	RepeatMasker	DNA	5739694	5739846	1002	-	.	ID="RND-5_FAMILY-1623";Tend="2141";Tstart="1990";shortTE="F";uid="99c3c190-5a40-4d5a-bea6-f57eccc768a7"
CAJEWF010000013.1	RepeatMasker	DNA/CMC	5310889	5311066	475	-	.	ID="RND-1_FAMILY-3";Tend="1180";Tstart="997";shortTE="F";uid="688d142f-1c4d-4973-84c6-9e3f52b5f9d0"
CAJEWF010000013.1	RepeatMasker	DNA/PIF-Spy	10349617	10349726	573	-	.	ID="RND-5_FAMILY-827";Tend="2714";Tstart="2606";shortTE="F";uid="7caae9ce-1253-4856-bb07-a8c7c1424620"
CAJEWF010000013.1	RepeatMasker	Unknown	104108	104249	541	-	.	ID="RND-6_FAMILY-1247";Tend="1205";Tstart="1057";shortTE="F";uid="a1a8098c-65ce-4cfa-9c93-c3f4a0632ebf"
CAJEWF010000013.1	RepeatMasker	DNA/CMC	3564419	3564764	2023	-	.	ID="RND-1_FAMILY-93";Tend="1276";Tstart="903";shortTE="F";uid="454ee769-8c7b-4d87-b691-a9e619a7c3b9"
CAJEWF010000013.1	RepeatMasker	RC/Helitron	2988571	2988699	603	-	.	ID="RND-6_FAMILY-3047";Tend="754";Tstart="625";shortTE="F";uid="d2929281-ed7e-4432-8d02-a670803cedf3"
CAJEWF010000013.1	RepeatMasker	RC/Helitron	2023565	2024005	1944	-	.	ID="RND-5_FAMILY-390";Tend="1270";Tstart="903";shortTE="F";uid="edab8edf-f50b-45a3-af33-8825577d9cab"
CAJEWF010000013.1	RepeatMasker	Unknown	153006	153293	1095	-	.	ID="RND-6_FAMILY-2266";TEgroup="ctg_13%7CRND-6_FAMILY-2266%7C1";Tend="1140";Tstart="893";shortTE="F";uid="77630495-2a3b-4eea-95f8-c692ca8dbdff"
CAJEWF010000013.1	RepeatMasker	LTR/Gypsy	522208	522458	1733	-	.	ID="RND-1_FAMILY-255";Tend="1227";Tstart="973";shortTE="F";uid="8195cb53-d249-4351-9392-d3d0a2be5576"
CAJEWF010000013.1	RepeatMasker	LTR/Gypsy	1066613	1066877	898	-	.	ID="RND-3_FAMILY-25";Tend="1346";Tstart="1085";shortTE="F";uid="d3b231d1-85ae-4940-8141-008ec2a61791"
CAJEWF010000013.1	RepeatMasker	DNA	4353089	4353330	1705	-	.	ID="DNA-4_BTA";Tend="539";Tstart="301";shortTE="F";uid="3c437ccc-7177-41a8-85c5-933151f5d62a"
CAJEWF010000013.1	RepeatMasker	LTR/Gypsy	5181319	5181646	2355	-	.	ID="RND-6_FAMILY-9105";Tend="1257";Tstart="928";shortTE="F";uid="51bc6995-b2cf-42b0-90d7-4893987dccb7"
CAJEWF010000013.1	RepeatMasker	Unknown	9314216	9314628	3237	-	.	ID="RND-6_FAMILY-1777";Tend="1285";Tstart="872";shortTE="F";uid="fa80c2de-701b-4084-b1bc-054c5d9f92c1"
CAJEWF010000013.1	RepeatMasker	Unknown	8624412	8624659	1265	-	.	ID="RND-4_FAMILY-1179";Tend="1188";Tstart="929";shortTE="F";uid="84f0c628-fef0-451c-8b86-472003798f1f"
CAJEWF010000013.1	RepeatMasker	DNA/hAT?	3847470	3848116	3999	-	.	ID="HAT-N5_BTA";Tend="671";Tstart="1";shortTE="F";uid="9eaa8c53-5c39-4434-9b9d-7f98297815a6"
CAJEWF010000013.1	RepeatMasker	RC/Helitron	3910030	3910188	855	-	.	ID="RND-6_FAMILY-3099";Tend="2962";Tstart="2803";shortTE="F";uid="354e3b8d-80bb-49d2-b788-375b7c1da294"
CAJEWF010000013.1	RepeatMasker	DNA/CMC	803151	803381	1724	-	.	ID="RND-5_FAMILY-957";Tend="1087";Tstart="860";shortTE="F";uid="95640c0f-201e-4cb4-ba30-2c57d3afd129"
CAJEWF010000013.1	RepeatMasker	DNA	10028385	10028510	875	-	.	ID="RND-6_FAMILY-11069";Tend="1031";Tstart="906";shortTE="F";uid="98537b31-d095-4340-bf93-0e37d18df729"
CAJEWF010000013.1	RepeatMasker	DNA/CMC	1422331	1422599	1672	-	.	ID="RND-1_FAMILY-81";Tend="1257";Tstart="949";shortTE="F";uid="493cf441-a349-4899-ad35-caeefeda0f38"
CAJEWF010000013.1	RepeatMasker	DNA/CMC-EnSpm	11038496	11038644	1064	-	.	ID="RND-6_FAMILY-6354";Tend="1919";Tstart="1765";shortTE="F";uid="c3985e47-c75a-4e59-9793-1e54b9e4a8ba"
CAJEWF010000013.1	RepeatMasker	Unknown	2645058	2645363	599	-	.	ID="RND-6_FAMILY-2136";Tend="1290";Tstart="972";shortTE="F";uid="e08dcc08-d651-49ae-ae3a-7b86198b47da"
CAJEWF010000013.1	RepeatMasker	DNA	3975305	3975568	1174	-	.	ID="DNA-11_BTA";Tend="549";Tstart="277";shortTE="F";uid="1f4d9bda-191c-4524-ad1e-ce108d5a16a0"
CAJEWF010000013.1	RepeatMasker	LTR/Gypsy	9346252	9346649	1714	-	.	ID="RND-3_FAMILY-25";Tend="1244";Tstart="827";shortTE="F";uid="a17d63d1-4095-4140-96ba-148d708a0ce5"
CAJEWF010000013.1	RepeatMasker	DNA/CMC	8529602	8529965	1082	-	.	ID="RND-5_FAMILY-957";TEgroup="ctg_13%7CRND-5_FAMILY-957%7C11";Tend="1089";Tstart="860";shortTE="F";uid="7d3c93a1-a3fe-40f6-8791-d99376d3392b"
CAJEWF010000013.1	RepeatMasker	DNA/CMC-EnSpm	10185393	10185695	2063	-	.	ID="rnd-6_family-7144";Tend="1227";Tstart="849";shortTE="F";uid="34e7d6b6-2aa9-428e-8fda-bb2491282c23"
CAJEWF010000013.1	RepeatMasker	LTR/Gypsy	2274855	2275118	1233	-	.	ID="RND-6_FAMILY-1646";Tend="1502";Tstart="1244";shortTE="F";uid="d49596b7-d6b4-4a10-9f0f-48c4b3367271"
CAJEWF010000013.1	RepeatMasker	DNA/Sola-2	9152281	9152462	860	-	.	ID="RND-6_FAMILY-11392";Tend="3895";Tstart="3718";shortTE="F";uid="274357c7-63ab-4568-b117-8a5bd50719d0"
CAJEWF010000013.1	RepeatMasker	DNA	101107	101274	542	-	.	ID="RND-1_FAMILY-136";Tend="1164";Tstart="1003";shortTE="F";uid="24b758bf-769d-460c-a5b6-b2979e50e630"
CAJEWF010000013.1	RepeatMasker	Unknown	11366876	11367166	712	-	.	ID="RND-5_FAMILY-5004";Tend="1312";Tstart="1018";shortTE="F";uid="503419e1-7c3d-4f36-afd8-eb85a88b2463"
CAJEWF010000013.1	RepeatMasker	Unknown	1255474	1255602	910	-	.	ID="RND-1_FAMILY-263";Tend="1074";Tstart="948";shortTE="F";uid="fa71f213-6c69-4b5f-abff-6552b8c3239b"
CAJEWF010000013.1	RepeatMasker	Unknown	10511434	10511669	1939	-	.	ID="RND-6_FAMILY-778";Tend="1183";Tstart="949";shortTE="F";uid="3b806889-771c-412d-abd8-fd9ece64929e"
CAJEWF010000013.1	RepeatMasker	DNA	1303394	1303648	2012	-	.	ID="DNA-5_BTA";Tend="255";Tstart="1";shortTE="F";uid="32fc525f-68c6-4463-9273-112eb81d4387"
CAJEWF010000013.1	RepeatMasker	DNA/Kolobok-T2	5954259	5955429	9562	-	.	ID="RND-1_FAMILY-395";Tend="1977";Tstart="839";shortTE="F";uid="6608bb12-c965-4a75-bb98-6f464faefe47"
CAJEWF010000013.1	RepeatMasker	DNA/CMC-Chapaev-3	3157543	3157691	1221	-	.	ID="RND-6_FAMILY-649";Tend="1910";Tstart="1762";shortTE="F";uid="29afe5d1-9e40-4797-91c7-5aa80901c694"
CAJEWF010000013.1	RepeatMasker	DNA	7941620	7941919	1210	-	.	ID="dna-5_bta";Tend="239";Tstart="1";shortTE="F";uid="eff0cb05-975c-47d9-8fe3-90d92a345f54"
CAJEWF010000013.1	RepeatMasker	DNA/Sola-2	6946348	6946643	1377	-	.	ID="RND-6_FAMILY-7106";Tend="2388";Tstart="2099";shortTE="F";uid="481c59a6-4bfb-49df-82ba-16877386085b"
CAJEWF010000013.1	RepeatMasker	Unknown	3890173	3892367	20340	-	.	ID="RND-6_FAMILY-3571";Tend="2980";Tstart="785";shortTE="F";uid="afaf230b-8a9e-4aea-8ee9-6104317a6107"
CAJEWF010000013.1	RepeatMasker	LINE/R1	3642246	3642566	1407	-	.	ID="RND-6_FAMILY-1140";Tend="1315";Tstart="999";shortTE="F";uid="0559b93b-8183-453c-9f4f-8a26fc62444b"
CAJEWF010000013.1	RepeatMasker	DNA	11111169	11111657	3179	-	.	ID="DNA-1_BTA";Tend="504";Tstart="1";shortTE="F";uid="237d2f96-b94e-4816-be3c-c432c40bd476"
CAJEWF010000013.1	RepeatMasker	DNA	1469495	1469751	734	-	.	ID="DNA-10_BTA";Tend="271";Tstart="1";shortTE="F";uid="ceeb6058-022e-42dc-9e55-41ec1fe7ebd2"
CAJEWF010000013.1	RepeatMasker	DNA/CMC-Transib	8544099	8544273	994	-	.	ID="RND-5_FAMILY-2303";Tend="937";Tstart="764";shortTE="F";uid="3270651d-c735-4e08-a166-29308d125a7e"
CAJEWF010000013.1	RepeatMasker	Unknown	4014596	4014794	1234	-	.	ID="RND-6_FAMILY-11";Tend="1076";Tstart="912";shortTE="F";uid="b7c755c1-9d8a-4a63-83d6-b050b226a80d"
CAJEWF010000013.1	RepeatMasker	Unknown	7400875	7401163	1625	-	.	ID="RND-4_FAMILY-149";Tend="1200";Tstart="899";shortTE="F";uid="eb1d82db-fea6-4b9f-9edb-a0bedf9261e0"
CAJEWF010000013.1	RepeatMasker	DNA/Sola-2	422102	422210	441	-	.	ID="RND-6_FAMILY-14157";Tend="1193";Tstart="1087";shortTE="F";uid="4d6a89f8-6c7e-4b1e-bfbb-02638e152fd0"
CAJEWF010000013.1	RepeatMasker	DNA/CMC-Transib	3587444	3587582	429	-	.	ID="RND-5_FAMILY-2303";Tend="929";Tstart="791";shortTE="F";uid="d3787e03-38c9-4018-9940-367c986c4d18"
CAJEWF010000013.1	RepeatMasker	DNA/hAT-Tip100	6671331	6671488	1025	-	.	ID="RND-1_FAMILY-474";Tend="1091";Tstart="923";shortTE="F";uid="28f90a2f-56b4-4154-b4b6-c1c9f5ac772f"
CAJEWF010000013.1	RepeatMasker	Unknown	11157599	11158015	1088	-	.	ID="RND-1_FAMILY-410";Tend="1374";Tstart="905";shortTE="F";uid="ba13a9ab-f73f-438d-aba6-6ee676861f15"
CAJEWF010000013.1	RepeatMasker	DNA/TcMar-Mariner	4204080	4205290	8077	-	.	ID="RND-5_FAMILY-476";Tend="1739";Tstart="579";shortTE="F";uid="957729d4-0f8d-48b2-83d2-ef1db8231094"
CAJEWF010000013.1	RepeatMasker	Unknown	2824021	2824144	755	-	.	ID="RND-5_FAMILY-38";Tend="1227";Tstart="1106";shortTE="F";uid="a89ecf30-7590-4399-a3bd-2e3ef76c1abf"
CAJEWF010000013.1	RepeatMasker	DNA/CMC-EnSpm	7761988	7762285	1915	-	.	ID="RND-2_FAMILY-41";Tend="1295";Tstart="999";shortTE="F";uid="e5a403c8-8221-4568-a5f3-96cbfe8338ca"
CAJEWF010000013.1	RepeatMasker	LINE/I-Jockey	4582115	4582254	968	-	.	ID="RND-4_FAMILY-1190";Tend="1236";Tstart="1093";shortTE="F";uid="b247712f-6c83-4f67-9d8d-cdcc007b896b"
CAJEWF010000013.1	RepeatMasker	Unknown	10755706	10755879	915	-	.	ID="RND-1_FAMILY-36";Tend="1130";Tstart="951";shortTE="F";uid="11886518-2634-491d-be3e-79d29693e638"
CAJEWF010000013.1	RepeatMasker	DNA/CMC-Transib	8249257	8249412	1005	-	.	ID="RND-5_FAMILY-2303";Tend="933";Tstart="780";shortTE="F";uid="ef669f78-2517-4349-9647-ad56caa0e4f8"
CAJEWF010000013.1	RepeatMasker	DNA/CMC	10273993	10274217	1767	-	.	ID="RND-5_FAMILY-957";Tend="1086";Tstart="860";shortTE="F";uid="70b0004f-81bd-4ae3-a3e7-7c366a5201b1"
CAJEWF010000013.1	RepeatMasker	DNA	11128025	11128210	719	-	.	ID="rnd-3_family-135";Tend="1262";Tstart="986";shortTE="F";uid="bd50be8c-7aaf-4916-9913-e71ba39916cf"
CAJEWF010000013.1	RepeatMasker	Unknown	8594669	8594997	1546	-	.	ID="RND-3_FAMILY-432";Tend="1321";Tstart="1002";shortTE="F";uid="03d91aa0-669e-46e5-924c-7168a9c051f6"
CAJEWF010000013.1	RepeatMasker	DNA	9179353	9180459	8397	-	.	ID="RND-6_FAMILY-3089";Tend="2554";Tstart="1473";shortTE="F";uid="4a5eeb17-f3b8-4d15-8800-adb804ceae12"
CAJEWF010000013.1	RepeatMasker	DNA/Maverick	1105952	1106279	2347	-	.	ID="RND-2_FAMILY-28";Tend="1066";Tstart="737";shortTE="F";uid="eada77f0-e62c-460b-bd21-7f67bd68a393"
CAJEWF010000013.1	RepeatMasker	DNA	8696233	8696422	622	-	.	ID="RND-5_FAMILY-149";Tend="1357";Tstart="1145";shortTE="F";uid="a2f79174-928f-445a-a2d1-1319680331b5"
CAJEWF010000013.1	RepeatMasker	DNA/CMC-EnSpm	2646335	2646488	779	-	.	ID="RND-1_FAMILY-56";Tend="1147";Tstart="999";shortTE="F";uid="3fbf00dc-e5e5-4260-b666-9b61612fd833"
CAJEWF010000013.1	RepeatMasker	DNA/Kolobok	314202	314659	3736	-	.	ID="RND-6_FAMILY-6547";Tend="1102";Tstart="648";shortTE="F";uid="81d2bc5d-c82b-4f2f-9db4-599ec8e7b4fb"
CAJEWF010000013.1	RepeatMasker	DNA/PIF-Spy	10335239	10335480	739	-	.	ID="RND-6_FAMILY-964";Tend="1864";Tstart="1645";shortTE="F";uid="98231563-c870-49fb-821f-8286ff841c95"
CAJEWF010000013.1	RepeatMasker	DNA/CMC	5567693	5567966	1338	-	.	ID="RND-1_FAMILY-116";Tend="2547";Tstart="2289";shortTE="F";uid="a7e5e0f1-8109-4919-8c1a-a803e5ae84c5"
CAJEWF010000013.1	RepeatMasker	LTR/Gypsy	5083057	5083520	2588	-	.	ID="RND-3_FAMILY-443";Tend="1299";Tstart="838";shortTE="F";uid="d9865b7f-2d21-484a-b30a-5bf9e46956c7"
CAJEWF010000013.1	RepeatMasker	DNA/CMC-Transib	1347530	1347665	937	-	.	ID="RND-5_FAMILY-2303";Tend="928";Tstart="791";shortTE="F";uid="0aaaf627-0639-40c2-91b7-5aa07668c29f"
CAJEWF010000013.1	RepeatMasker	DNA/hAT-Tip100	2308449	2309232	4965	-	.	ID="HAT-N2_BTA";Tend="825";Tstart="1";shortTE="F";uid="d01e0c9b-cc7a-416b-a928-9e0915fe91ee"
CAJEWF010000013.1	RepeatMasker	DNA/CMC-EnSpm	6885743	6886159	3279	-	.	ID="ENSPM-N3_BTA";Tend="414";Tstart="1";shortTE="F";uid="49b2776a-85e5-4960-a6dd-dd682b101514"
CAJEWF010000013.1	RepeatMasker	Unknown	9012258	9012683	2420	-	.	ID="RND-1_FAMILY-199";Tend="1487";Tstart="921";shortTE="F";uid="36b045d4-cb52-40a0-8b92-ed463e111156"
CAJEWF010000013.1	RepeatMasker	DNA/hAT?	3428014	3428312	1639	-	.	ID="HAT-N6_BTA";Tend="311";Tstart="2";shortTE="F";uid="b5706db8-46f3-4f2c-8486-bda82d7ab815"
CAJEWF010000013.1	RepeatMasker	Unknown	10756073	10756293	672	-	.	ID="RND-1_FAMILY-108";Tend="1192";Tstart="967";shortTE="F";uid="dc711567-73f8-442e-a845-5a31ae9a8ca5"
CAJEWF010000013.1	RepeatMasker	DNA/Sola-2	2510690	2510801	480	-	.	ID="RND-6_FAMILY-755";Tend="762";Tstart="654";shortTE="F";uid="e10a9fcf-0393-4609-bc22-2deffef78c8c"
CAJEWF010000013.1	RepeatMasker	DNA/TcMar-Tigger	671586	671687	756	-	.	ID="RND-1_FAMILY-236";Tend="1095";Tstart="995";shortTE="F";uid="c03770d5-a7d5-43bf-b385-0444191d66a4"
CAJEWF010000013.1	RepeatMasker	DNA	8798989	8799492	3871	-	.	ID="DNA-1_BTA";Tend="504";Tstart="1";shortTE="F";uid="1d829722-bf2a-46c2-b90c-dd49d86caa14"
CAJEWF010000013.1	RepeatMasker	Unknown	1778827	1778986	774	-	.	ID="RND-3_FAMILY-41";Tend="1098";Tstart="946";shortTE="F";uid="2b918599-9bf1-4c1e-a9bf-a4670439a186"
CAJEWF010000013.1	RepeatMasker	RC/Helitron	5574430	5574534	513	-	.	ID="RND-5_FAMILY-4101";Tend="425";Tstart="319";shortTE="F";uid="421966d3-d7a4-42ed-9802-4bc57be0a6cd"
CAJEWF010000013.1	RepeatMasker	DNA/CMC	4863977	4864233	1368	-	.	ID="RND-1_FAMILY-116";Tend="2548";Tstart="2296";shortTE="F";uid="2cc7e44f-8f71-4e17-945f-bc8b56381c96"
CAJEWF010000013.1	RepeatMasker	Unknown	4650955	4651146	595	-	.	ID="RND-4_FAMILY-1003";Tend="1209";Tstart="974";shortTE="F";uid="f824c4eb-5e07-454f-b33c-7074c7a7d5f3"
CAJEWF010000013.1	RepeatMasker	RC/Helitron	8018112	8018341	621	-	.	ID="RND-5_FAMILY-4101";Tend="726";Tstart="526";shortTE="F";uid="42cf82a0-80e0-4e18-a0d2-d1fde825291f"
CAJEWF010000013.1	RepeatMasker	Unknown	667448	667857	3111	-	.	ID="RND-5_FAMILY-914";Tend="1319";Tstart="910";shortTE="F";uid="3b048e0c-6595-4b96-a232-dd3a603033dd"
CAJEWF010000013.1	RepeatMasker	LTR/Gypsy	1161670	1162087	1487	-	.	ID="RND-3_FAMILY-29";Tend="1271";Tstart="827";shortTE="F";uid="2cf129d1-664f-4c3d-bcd2-ffa1c086c067"
CAJEWF010000013.1	RepeatMasker	RC/Helitron	25362	25671	6038	-	.	ID="RND-1_FAMILY-408";Tend="1504";Tstart="775";shortTE="F";uid="4c04fc7e-973e-48ad-b2fb-96ed4821f3ae"
CAJEWF010000013.1	RepeatMasker	DNA/hAT-hATm	6217975	6218648	5578	-	.	ID="rnd-6_family-7251";Tend="2163";Tstart="1522";shortTE="F";uid="a225f132-5f4e-4e3b-8710-30090fb84155"
CAJEWF010000013.1	RepeatMasker	DNA/CMC	3803362	3803594	1602	-	.	ID="RND-5_FAMILY-957";Tend="1090";Tstart="859";shortTE="F";uid="c51bccf1-6132-4e7f-8512-2c71b6b077ab"
CAJEWF010000013.1	RepeatMasker	Unknown	6743962	6744199	2006	-	.	ID="RND-6_FAMILY-778";Tend="1178";Tstart="944";shortTE="F";uid="08e27e62-d14b-4124-a158-3dea124191f1"
CAJEWF010000013.1	RepeatMasker	Unknown	1038974	1040318	11620	-	.	ID="RND-1_FAMILY-900";Tend="2305";Tstart="961";shortTE="F";uid="7250d4c0-915e-4a82-883a-5d6e14ebff85"
CAJEWF010000013.1	RepeatMasker	DNA	2921753	2921951	559	-	.	ID="DNA-5_BTA";Tend="232";Tstart="2";shortTE="F";uid="78e14385-d6b3-4157-84f1-632a7a35a0a0"
CAJEWF010000013.1	RepeatMasker	DNA/CMC-EnSpm	4567471	4567636	433	-	.	ID="RND-6_FAMILY-2037";Tend="1401";Tstart="1238";shortTE="F";uid="83787239-06f7-4889-9342-01ee6c550813"
CAJEWF010000013.1	RepeatMasker	DNA/Sola-2	11008513	11008763	625	-	.	ID="RND-6_FAMILY-443";Tend="3142";Tstart="2896";shortTE="F";uid="fda81bf1-1267-4828-bb60-d657b1c87f4a"
CAJEWF010000013.1	RepeatMasker	DNA	7875385	7875774	2291	-	.	ID="RND-5_FAMILY-630";Tend="932";Tstart="532";shortTE="F";uid="ffc3bdb0-8755-4d4f-9676-afb3000038b6"
CAJEWF010000013.1	RepeatMasker	DNA/hAT?	2830380	2830645	1230	-	.	ID="RND-5_FAMILY-1268";Tend="1130";Tstart="846";shortTE="F";uid="b2287e67-65fc-4e48-af2d-f1f060fafbc2"
CAJEWF010000013.1	RepeatMasker	Unknown	8031625	8031781	726	-	.	ID="RND-3_FAMILY-330";Tend="1338";Tstart="1183";shortTE="F";uid="54dd454f-939f-44fb-a449-b7d68eb582ec"
CAJEWF010000013.1	RepeatMasker	Unknown	1214484	1214584	582	-	.	ID="RND-4_FAMILY-227";Tend="1240";Tstart="1142";shortTE="F";uid="2728f7e2-f707-4c96-957a-2642e5be0464"
CAJEWF010000013.1	RepeatMasker	DNA	5101036	5101567	3151	-	.	ID="DNA-4_BTA";Tend="554";Tstart="23";shortTE="F";uid="aab8c3b3-0c44-44b1-86ec-607c9e8d80a6"
CAJEWF010000013.1	RepeatMasker	Unknown	11158017	11158633	4161	-	.	ID="RND-5_FAMILY-30";Tend="1513";Tstart="898";shortTE="F";uid="916e9414-8136-4801-8dde-0042ffc67954"
CAJEWF010000013.1	RepeatMasker	DNA/CMC-EnSpm	2677988	2678237	1317	-	.	ID="RND-2_FAMILY-41";Tend="1263";Tstart="1002";shortTE="F";uid="c42ed610-7dc4-4d27-8859-0c9ecff6b51f"
CAJEWF010000013.1	RepeatMasker	Unknown	569824	570087	1438	-	.	ID="RND-1_FAMILY-134";Tend="1201";Tstart="938";shortTE="F";uid="a509cdfd-e55a-42df-8998-6ddb9edba0c1"
CAJEWF010000013.1	RepeatMasker	DNA	5347434	5347689	1015	-	.	ID="RND-3_FAMILY-135";Tend="1163";Tstart="870";shortTE="F";uid="ae5f01d6-8a52-4955-bd38-9ad3be9918ad"
CAJEWF010000013.1	RepeatMasker	DNA	6481191	6481295	431	-	.	ID="DNA-5_BTA";Tend="106";Tstart="1";shortTE="F";uid="8c9fc287-1b24-4d3d-b509-078808aeff6b"
CAJEWF010000013.1	RepeatMasker	DNA/PIF-Harbinger	7561189	7561472	1060	-	.	ID="RND-4_FAMILY-1090";Tend="1428";Tstart="956";shortTE="F";uid="4d504926-cc9a-4ad3-b7bc-1409c9e99320"
CAJEWF010000013.1	RepeatMasker	LTR/Gypsy	7193878	7194230	1392	-	.	ID="RND-3_FAMILY-25";Tend="1084";Tstart="733";shortTE="F";uid="b0898522-1d45-4c05-9717-15d8fb440d88"
CAJEWF010000013.1	RepeatMasker	Unknown	7103758	7104062	2158	-	.	ID="RND-1_FAMILY-70";Tend="1230";Tstart="922";shortTE="F";uid="cb225888-7605-4e3e-8a7e-c6e901760898"
CAJEWF010000013.1	RepeatMasker	Unknown	6034905	6035230	2381	-	.	ID="RND-3_FAMILY-763";Tend="1241";Tstart="915";shortTE="F";uid="aadf25c2-cd41-4e32-ad41-092cc7c6e15f"
CAJEWF010000013.1	RepeatMasker	DNA	695154	695407	1580	-	.	ID="RND-1_FAMILY-59";Tend="1237";Tstart="986";shortTE="F";uid="9c34a955-67fa-4e5d-b63a-ab629cb07dff"
CAJEWF010000013.1	RepeatMasker	DNA/Academ-1	4404557	4405273	6242	-	.	ID="RND-1_FAMILY-406";Tend="1678";Tstart="966";shortTE="F";uid="ee914e21-9d36-4f2d-a0ef-8d8c15e99485"
CAJEWF010000013.1	RepeatMasker	DNA	3840858	3841388	3605	-	.	ID="DNA-1_BTA";Tend="504";Tstart="1";shortTE="F";uid="8975bc22-4acb-4e13-8533-1d705340eb89"
CAJEWF010000013.1	RepeatMasker	DNA	10780653	10780783	852	-	.	ID="RND-6_FAMILY-11069";Tend="1032";Tstart="901";shortTE="F";uid="ed403e21-4dcc-41f9-a9f1-5928601da1cd"
CAJEWF010000013.1	RepeatMasker	DNA	3785786	3786340	4008	-	.	ID="DNA-4_BTA";Tend="554";Tstart="1";shortTE="F";uid="73c04125-7a94-4c13-a153-aa9ab49f534c"
CAJEWF010000013.1	RepeatMasker	DNA	7464048	7464339	1110	-	.	ID="RND-1_FAMILY-86";Tend="1363";Tstart="1065";shortTE="F";uid="f63da944-50c2-4ea5-a63f-109e8c276d15"
CAJEWF010000013.1	RepeatMasker	DNA	3616189	3616401	886	-	.	ID="RND-1_FAMILY-136";Tend="1122";Tstart="909";shortTE="F";uid="78e4a9f3-957c-4eef-b61e-012ed1b09c87"
CAJEWF010000013.1	RepeatMasker	Unknown	7257047	7257251	1242	-	.	ID="RND-1_FAMILY-131";Tend="1158";Tstart="948";shortTE="F";uid="20185bd6-6394-44c6-80ec-76389700a10d"
CAJEWF010000013.1	RepeatMasker	DNA/CMC-EnSpm	6870173	6870584	3497	-	.	ID="ENSPM-N3_BTA";Tend="413";Tstart="1";shortTE="F";uid="c4cffdb9-3dd9-4a20-b2c3-665090a16f4b"
CAJEWF010000013.1	RepeatMasker	DNA	1921646	1921780	988	-	.	ID="RND-5_FAMILY-1857";Tend="4715";Tstart="4581";shortTE="F";uid="9dd89879-3d73-412f-8474-e5dabf8b6f35"
CAJEWF010000013.1	RepeatMasker	Unknown	6859811	6860138	906	-	.	ID="RND-5_FAMILY-3790";Tend="1502";Tstart="902";shortTE="F";uid="c8b6495e-a0dc-4dae-8a5f-9174d00baa60"
CAJEWF010000013.1	RepeatMasker	RC/Helitron	5219126	5219419	484	-	.	ID="RND-5_FAMILY-4101";TEgroup="ctg_13%7CRND-5_FAMILY-4101%7C1";Tend="747";Tstart="310";shortTE="F";uid="7c5acc4a-e08f-48e5-86ca-89000f50361a"
CAJEWF010000013.1	RepeatMasker	DNA/hAT-Tip100	11447756	11447907	658	-	.	ID="RND-6_FAMILY-2085";Tend="1232";Tstart="1071";shortTE="F";uid="7fbf3db2-7b35-4e72-af82-8d10c4852b0d"
CAJEWF010000013.1	RepeatMasker	LTR/Gypsy	10993741	10994042	1599	-	.	ID="RND-6_FAMILY-1649";Tend="1405";Tstart="1135";shortTE="F";uid="635584fa-0cdc-4825-8012-c71d8908f68d"
CAJEWF010000013.1	RepeatMasker	DNA	10178020	10178163	665	-	.	ID="DNA-5_BTA";Tend="255";Tstart="110";shortTE="F";uid="1a0b0b33-0a5a-4f33-99aa-d1c74f4bd9bd"
CAJEWF010000013.1	RepeatMasker	DNA	4016563	4016663	772	-	.	ID="RND-2_FAMILY-23";Tend="1193";Tstart="1092";shortTE="F";uid="34f7717b-f45f-4cc6-8b38-156d3f426853"
CAJEWF010000013.1	RepeatMasker	RC/Helitron	2283428	2283552	561	-	.	ID="RND-5_FAMILY-142";Tend="1454";Tstart="1330";shortTE="F";uid="c299db21-db4a-4d3c-81bb-8ae00b1310c7"
CAJEWF010000013.1	RepeatMasker	DNA/Kolobok	4007130	4007277	887	-	.	ID="RND-6_FAMILY-8584";Tend="4478";Tstart="4327";shortTE="F";uid="6013864e-f751-4304-ab2b-972fd978a9fa"
CAJEWF010000013.1	RepeatMasker	Unknown	127815	127952	908	-	.	ID="RND-2_FAMILY-63";Tend="1041";Tstart="906";shortTE="F";uid="c8955a94-159d-4e14-a6e4-b91e4d6ecc97"
CAJEWF010000013.1	RepeatMasker	DNA	3804759	3805266	3764	-	.	ID="DNA-1_BTA";Tend="504";Tstart="1";shortTE="F";uid="4a57104d-6082-4a0f-a0b0-6d5aadaf4abb"
CAJEWF010000013.1	RepeatMasker	LINE/I-Jockey	7347654	7347998	1243	-	.	ID="JOCKEY-2_BTA";Tend="5347";Tstart="5000";shortTE="F";uid="3b235dff-1c62-4ecf-8000-321e3132f6d0"
CAJEWF010000013.1	RepeatMasker	DNA/TcMar-Tc1	5237876	5238011	672	-	.	ID="RND-4_FAMILY-1919";Tend="1108";Tstart="938";shortTE="F";uid="c50e85a2-81ad-44c5-9968-70593dd5aed4"
CAJEWF010000013.1	RepeatMasker	DNA/MULE-MuDR	5857727	5858487	6623	-	.	ID="RND-6_FAMILY-8784";Tend="1624";Tstart="869";shortTE="F";uid="331bc478-a370-426f-aa72-7adadbc7cf76"
CAJEWF010000013.1	RepeatMasker	Unknown	2555590	2556130	3324	-	.	ID="RND-1_FAMILY-585";Tend="1505";Tstart="967";shortTE="F";uid="11d0244d-3393-4e1f-93b4-0a3e714176f6"
CAJEWF010000013.1	RepeatMasker	DNA	3393969	3394382	960	-	.	ID="RND-1_FAMILY-59";TEgroup="ctg_13%7CRND-1_FAMILY-59%7C2";Tend="1259";Tstart="983";shortTE="F";uid="b6135431-07e0-48c5-8e69-4847483c7018"
CAJEWF010000013.1	RepeatMasker	DNA	2300830	2300941	642	-	.	ID="RND-4_FAMILY-113";Tend="1077";Tstart="968";shortTE="F";uid="5eefda93-2542-4ad4-8be6-3bbd6917becb"
CAJEWF010000013.1	RepeatMasker	Unknown	6725527	6725649	632	-	.	ID="RND-4_FAMILY-1003";Tend="1208";Tstart="1067";shortTE="F";uid="8b3fdc99-b37a-422e-9666-6b216bbb6da1"
CAJEWF010000013.1	RepeatMasker	DNA/CMC-Transib	10824593	10824705	665	-	.	ID="RND-5_FAMILY-2303";Tend="878";Tstart="766";shortTE="F";uid="eb9f2444-2a25-4050-855f-f055857125a2"
CAJEWF010000013.1	RepeatMasker	DNA	5074194	5074697	4120	-	.	ID="DNA-1_BTA";Tend="504";Tstart="1";shortTE="F";uid="7235a749-5a90-4048-b004-2065c045e8bc"
CAJEWF010000013.1	RepeatMasker	Unknown	7792523	7792668	1159	-	.	ID="RND-1_FAMILY-27";Tend="1052";Tstart="907";shortTE="F";uid="89998237-a49c-4e8c-9129-221a403dd2e4"
CAJEWF010000013.1	RepeatMasker	LTR/Gypsy	11452111	11452376	1770	-	.	ID="RND-4_FAMILY-31";Tend="1108";Tstart="841";shortTE="F";uid="f81a7ca5-49ff-4d39-8720-e3636457534d"
CAJEWF010000013.1	RepeatMasker	LTR/Pao	2352754	2354019	10603	-	.	ID="RND-6_FAMILY-764";Tend="6718";Tstart="5457";shortTE="F";uid="bd4a18b2-00ff-4251-a476-60b52d53f73c"
CAJEWF010000013.1	RepeatMasker	RC/Helitron	9149251	9149512	1491	-	.	ID="RND-4_FAMILY-971";Tend="1217";Tstart="958";shortTE="F";uid="b88305ec-ee1c-41df-ae68-9a8a3ffd8d72"
CAJEWF010000013.1	RepeatMasker	RC/Helitron	10393878	10394164	764	-	.	ID="HELITRON-1N1B_BTA";Tend="319";Tstart="11";shortTE="F";uid="3c21a6ea-cc25-47d3-82e8-c668bfde5437"
CAJEWF010000013.1	RepeatMasker	LINE/I	7077989	7078203	1100	-	.	ID="RND-6_FAMILY-3469";Tend="2028";Tstart="1811";shortTE="F";uid="0f4fa03d-3102-4e9e-897e-ff79638a7bc7"
CAJEWF010000013.1	RepeatMasker	DNA	1748579	1748903	2392	-	.	ID="RND-6_FAMILY-3317";Tend="3149";Tstart="2829";shortTE="F";uid="6b9e87ed-3511-4d3c-ba68-70fc2cabe2c3"
CAJEWF010000013.1	RepeatMasker	DNA/CMC-EnSpm	8176789	8177028	1487	-	.	ID="RND-2_FAMILY-41";Tend="1262";Tstart="1024";shortTE="F";uid="2800b471-7d86-4105-8e47-e6366b48b177"
CAJEWF010000013.1	RepeatMasker	Unknown	4983061	4983325	759	-	.	ID="RND-6_FAMILY-694";Tend="1212";Tstart="928";shortTE="F";uid="465035c5-cedc-4c42-962f-79909446acd3"
CAJEWF010000013.1	RepeatMasker	LTR/Gypsy	4017665	4018172	2190	-	.	ID="RND-6_FAMILY-1646";Tend="1502";Tstart="995";shortTE="F";uid="96571e77-675c-43aa-a854-8bbfa79c716f"
CAJEWF010000013.1	RepeatMasker	DNA/hAT-Tip100	10082162	10082474	2255	-	.	ID="RND-1_FAMILY-73";Tend="1093";Tstart="770";shortTE="F";uid="6e39439e-2c35-4432-a103-f8b4b64bfcab"
CAJEWF010000013.1	RepeatMasker	DNA/hAT-Tip100	9045533	9045712	777	-	.	ID="HAT-N2_BTA";Tend="163";Tstart="1";shortTE="F";uid="2495fcf4-eab1-45d8-b642-3bc963791ceb"
CAJEWF010000013.1	RepeatMasker	DNA/MULE-MuDR	4466700	4466928	1700	-	.	ID="RND-1_FAMILY-69";Tend="1182";Tstart="954";shortTE="F";uid="d58c8259-904f-48a3-9f04-949bd8fd39e2"
CAJEWF010000013.1	RepeatMasker	DNA/TcMar-Pogo	2154518	2154695	1243	-	.	ID="RND-5_FAMILY-3422";Tend="1149";Tstart="970";shortTE="F";uid="51816aa2-66a1-4d04-9e23-370884baa7ef"
CAJEWF010000013.1	RepeatMasker	DNA/Sola-2	3546074	3546188	828	-	.	ID="RND-6_FAMILY-4127";Tend="821";Tstart="706";shortTE="F";uid="075f799d-c50c-4783-8b1b-91e6fdbc6556"
CAJEWF010000013.1	RepeatMasker	LTR/Gypsy	2639212	2639755	3328	-	.	ID="RND-4_FAMILY-31";Tend="1363";Tstart="843";shortTE="F";uid="5ab0030d-b167-4390-b837-4d56368f1372"
CAJEWF010000013.1	RepeatMasker	DNA/PIF-Spy	563229	563655	1632	-	.	ID="RND-6_FAMILY-7539";Tend="4440";Tstart="4006";shortTE="F";uid="68aa6e89-6ff0-4e2f-a3a2-f3ac791b0926"
CAJEWF010000013.1	RepeatMasker	DNA/hAT-hATm	8790256	8790498	444	-	.	ID="RND-6_FAMILY-6366";TEgroup="ctg_13%7CRND-6_FAMILY-6366%7C7";Tend="2759";Tstart="2680";shortTE="T";uid="4c3a26ee-6958-49ee-884b-2e86b5946433"
CAJEWF010000013.1	RepeatMasker	Unknown	2867499	2867724	1926	-	.	ID="RND-6_FAMILY-778";Tend="1177";Tstart="952";shortTE="F";uid="11165f7f-fb2b-49b6-9890-db5c4b033d58"
CAJEWF010000013.1	RepeatMasker	DNA/CMC-EnSpm	3672583	3672782	1232	-	.	ID="RND-5_FAMILY-135";Tend="1138";Tstart="930";shortTE="F";uid="ba43e796-b30e-4b5a-a07f-0939d22f8517"
CAJEWF010000013.1	RepeatMasker	DNA/CMC-EnSpm	10298767	10298883	767	-	.	ID="RND-6_FAMILY-737";Tend="1150";Tstart="1035";shortTE="F";uid="ad8e287f-ffe9-4bdf-abf7-6eee85a30b0b"
CAJEWF010000013.1	RepeatMasker	DNA/CMC-EnSpm	5171970	5172185	1405	-	.	ID="RND-4_FAMILY-447";Tend="1215";Tstart="1008";shortTE="F";uid="ed00559b-af16-41f1-831e-60b846458523"
CAJEWF010000013.1	RepeatMasker	DNA/hAT?	8273570	8273881	2304	-	.	ID="HAT-N6_BTA";Tend="311";Tstart="1";shortTE="F";uid="6ea0f2e1-e0cc-4937-8ef7-0e9ae36800ca"
CAJEWF010000013.1	RepeatMasker	LINE/I	7111449	7111623	634	-	.	ID="RND-6_FAMILY-3469";Tend="1990";Tstart="1819";shortTE="F";uid="62b2fd20-70a6-429a-a366-d0e55fdba1e9"
CAJEWF010000013.1	RepeatMasker	Unknown	9797041	9797212	419	-	.	ID="RND-6_FAMILY-1831";Tend="1678";Tstart="1512";shortTE="F";uid="c447e917-356e-478a-8cfa-884783284147"
CAJEWF010000013.1	RepeatMasker	DNA/PIF-Harbinger	1266426	1266722	1698	-	.	ID="RND-4_FAMILY-1090";Tend="1192";Tstart="903";shortTE="F";uid="ee2929c5-4101-49ca-83c7-d35c401ea601"
CAJEWF010000013.1	RepeatMasker	Unknown	4397856	4398102	1839	-	.	ID="RND-6_FAMILY-2266";Tend="1174";Tstart="928";shortTE="F";uid="642a3d31-c20a-4973-9b88-2096dbf537cb"
CAJEWF010000013.1	RepeatMasker	DNA/Kolobok	5936399	5936557	852	-	.	ID="KOLOBOK-N2_BTA";Tend="442";Tstart="291";shortTE="F";uid="d17d98c5-ec1e-4262-87e5-9182e1a9bf62"
CAJEWF010000013.1	RepeatMasker	DNA	9433253	9433765	3880	-	.	ID="DNA-1_BTA";Tend="504";Tstart="1";shortTE="F";uid="4bdb995a-4992-469b-821b-e33586dfe5ad"
CAJEWF010000013.1	RepeatMasker	DNA/CMC-Transib	4066275	4066633	1192	-	.	ID="RND-5_FAMILY-2303";TEgroup="ctg_13%7CRND-5_FAMILY-2303%7C6";Tend="932";Tstart="764";shortTE="F";uid="52a3d0df-428b-48cb-998f-c98c0034e774"
CAJEWF010000013.1	RepeatMasker	LTR/Gypsy	2423373	2423616	1405	-	.	ID="RND-6_FAMILY-4518";Tend="1137";Tstart="900";shortTE="F";uid="af675afb-51b3-4cfa-8f71-08e2411197b6"
CAJEWF010000013.1	RepeatMasker	DNA	10633469	10633741	1037	-	.	ID="dna-5_bta";Tend="236";Tstart="2";shortTE="F";uid="3e8713ca-e6c8-424d-b2b7-9bc8d0add389"
CAJEWF010000013.1	RepeatMasker	DNA/TcMar-Tc4	4149364	4150170	3689	-	.	ID="RND-1_FAMILY-764";Tend="2393";Tstart="1637";shortTE="F";uid="4df2b2a2-3847-4ef8-bcec-2be147f94c1e"
CAJEWF010000013.1	RepeatMasker	DNA/hAT-Tip100	8743045	8743188	861	-	.	ID="RND-1_FAMILY-474";Tend="1093";Tstart="926";shortTE="F";uid="267b3347-4419-41f7-8e9b-71abe3cb57a8"
CAJEWF010000013.1	RepeatMasker	Unknown	3441672	3441929	1110	-	.	ID="RND-1_FAMILY-551";Tend="1204";Tstart="952";shortTE="F";uid="63598b32-6eb7-45bf-8ddf-be940ed340bf"
CAJEWF010000013.1	RepeatMasker	DNA/CMC-EnSpm	9372798	9373052	1645	-	.	ID="RND-2_FAMILY-41";Tend="1260";Tstart="1000";shortTE="F";uid="8cd4591f-dd7f-4430-a4da-cac1d46d0dcd"
CAJEWF010000013.1	RepeatMasker	DNA/CMC-EnSpm	3485102	3485252	980	-	.	ID="RND-6_FAMILY-10965";Tend="1075";Tstart="926";shortTE="F";uid="a788cf99-abeb-4729-af9e-7d19b3f640f1"
CAJEWF010000013.1	RepeatMasker	DNA/CMC-Transib	9351016	9351288	847	-	.	ID="RND-5_FAMILY-2303";TEgroup="ctg_13%7CRND-5_FAMILY-2303%7C21";Tend="945";Tstart="764";shortTE="F";uid="9b1b1941-9b7f-4a99-b5b2-075500728dcb"
CAJEWF010000013.1	RepeatMasker	DNA	2277353	2277591	960	-	.	ID="RND-5_FAMILY-149";Tend="1358";Tstart="1124";shortTE="F";uid="5bc311b4-6ff0-4dbe-956e-b7b2a1e8036d"
CAJEWF010000013.1	RepeatMasker	DNA/hAT-Tip100	4773577	4773845	1185	-	.	ID="RND-5_FAMILY-3523";Tend="924";Tstart="669";shortTE="F";uid="747f2ad2-820e-461b-ae3f-fcfb21d2bc43"
CAJEWF010000013.1	RepeatMasker	DNA	1125463	1125858	2366	-	.	ID="RND-5_FAMILY-149";Tend="1357";Tstart="980";shortTE="F";uid="a14390e7-9c8f-4d80-8faa-177757865068"
CAJEWF010000013.1	RepeatMasker	DNA/CMC	3837431	3837748	2484	-	.	ID="RND-1_FAMILY-81";Tend="1259";Tstart="945";shortTE="F";uid="04edf113-cf6f-4798-ae08-b0273f3d67c0"
CAJEWF010000013.1	RepeatMasker	LTR/Copia	1172604	1172834	849	-	.	ID="RND-4_FAMILY-537";Tend="1169";Tstart="927";shortTE="F";uid="17083e14-fedb-4c0c-9a8b-3c4ef6535475"
CAJEWF010000013.1	RepeatMasker	Unknown	2789203	2789306	585	-	.	ID="RND-1_FAMILY-843";Tend="1274";Tstart="1170";shortTE="F";uid="41794ace-df58-4013-837f-6941f9d5e159"
CAJEWF010000013.1	RepeatMasker	Unknown	4687458	4687740	1201	-	.	ID="RND-1_FAMILY-221";Tend="1246";Tstart="972";shortTE="F";uid="e1cc6dcc-dd13-4148-b1ce-53cf50552857"
CAJEWF010000013.1	RepeatMasker	DNA/CMC	10066302	10066434	1021	-	.	ID="RND-1_FAMILY-3";Tend="1134";Tstart="999";shortTE="F";uid="2260c5ab-e0f8-4493-9200-3811859f7561"
CAJEWF010000013.1	RepeatMasker	Unknown	5031608	5031860	866	-	.	ID="RND-3_FAMILY-763";Tend="1236";Tstart="966";shortTE="F";uid="22b9ddc5-19df-4c06-ae53-435dd9198a20"
CAJEWF010000013.1	RepeatMasker	DNA	5112038	5112264	1532	-	.	ID="RND-4_FAMILY-183";Tend="1117";Tstart="892";shortTE="F";uid="7b403f96-7f96-43ee-94b0-d7cc337cf6fa"
CAJEWF010000013.1	RepeatMasker	RC/Helitron	9298436	9298692	1769	-	.	ID="RND-4_FAMILY-351";Tend="1220";Tstart="951";shortTE="F";uid="0715f8fb-f8c0-439d-88e8-2e913fe3d55a"
CAJEWF010000013.1	RepeatMasker	LTR/Gypsy	3498523	3499059	2587	-	.	ID="RND-6_FAMILY-1646";Tend="1499";Tstart="980";shortTE="F";uid="d844e864-a8cd-46a4-86ea-7b74e2a4af66"
CAJEWF010000013.1	RepeatMasker	Unknown	10876195	10876438	580	-	.	ID="RND-1_FAMILY-36";Tend="1206";Tstart="966";shortTE="F";uid="0de707bf-7d31-4994-a148-65d88c0d1a35"
CAJEWF010000013.1	RepeatMasker	DNA/Zator	5715921	5716139	1745	-	.	ID="RND-6_FAMILY-1399";Tend="2526";Tstart="2318";shortTE="F";uid="06b3a1ad-8aac-4722-81df-b5759ac0eaf3"
CAJEWF010000013.1	RepeatMasker	DNA/CMC-EnSpm	6087152	6087567	3179	-	.	ID="ENSPM-N3_BTA";Tend="414";Tstart="1";shortTE="F";uid="406890a3-db6c-4576-a083-ccdbd2cb20d8"
CAJEWF010000013.1	RepeatMasker	DNA	3960074	3960627	2464	-	.	ID="DNA-4_BTA";Tend="554";Tstart="2";shortTE="F";uid="3302045b-9023-4191-a28e-01a7f8d5c340"
CAJEWF010000013.1	RepeatMasker	DNA	4753746	4754000	1448	-	.	ID="DNA-11_BTA";Tend="551";Tstart="275";shortTE="F";uid="0c260350-098b-4276-b2cb-9dd5d9b83f5b"
CAJEWF010000013.1	RepeatMasker	RC/Helitron	3686863	3687021	1236	-	.	ID="RND-1_FAMILY-129";Tend="1495";Tstart="1337";shortTE="F";uid="377aebda-9c89-4266-b3b7-c9ac0dd017c0"
CAJEWF010000013.1	RepeatMasker	DNA/PIF-Harbinger	4202616	4202902	1692	-	.	ID="RND-4_FAMILY-1090";Tend="1477";Tstart="1189";shortTE="F";uid="880e1387-db09-4af3-8818-94f1057cc489"
CAJEWF010000013.1	RepeatMasker	DNA/CMC	4765626	4765891	653	-	.	ID="RND-1_FAMILY-977";Tend="653";Tstart="390";shortTE="F";uid="096132f1-533f-4052-bf9c-f54bdd2abe78"
CAJEWF010000013.1	RepeatMasker	DNA/CMC	8094480	8094707	1695	-	.	ID="ENSPM-N1_BTA";Tend="228";Tstart="1";shortTE="F";uid="4d5dceb3-a824-4509-9ee1-62cf4be198aa"
CAJEWF010000013.1	RepeatMasker	LINE/RTE-BovB	10335492	10335673	1226	-	.	ID="RND-6_FAMILY-5298";Tend="3753";Tstart="3572";shortTE="F";uid="c6762c4f-06ef-4ae1-b7f5-c3cf158ba349"
CAJEWF010000013.1	RepeatMasker	LINE/L2	5312331	5312603	1812	-	.	ID="RND-4_FAMILY-328";Tend="1160";Tstart="890";shortTE="F";uid="eb85da6f-5183-437a-9694-984e9c9647c8"
CAJEWF010000013.1	RepeatMasker	DNA/hAT-Tip100	4700339	4700571	1527	-	.	ID="RND-6_FAMILY-968";Tend="5456";Tstart="5221";shortTE="F";uid="cea9fd7c-fcbe-425d-9aaa-51ae20aba5a6"
CAJEWF010000013.1	RepeatMasker	DNA/hAT-Tip100	122816	122936	549	-	.	ID="RND-5_FAMILY-4888";Tend="1287";Tstart="1167";shortTE="F";uid="208781d7-b190-4a2f-ab5e-8815ef1dc689"
CAJEWF010000013.1	RepeatMasker	DNA	6573480	6573630	1003	-	.	ID="dna4-17b_bta";Tend="136";Tstart="1";shortTE="F";uid="611c1573-f5fa-48ad-b353-9ff1c4d4f55b"
CAJEWF010000013.1	RepeatMasker	DNA/TcMar-Tc1	5744390	5753498	26717	-	.	ID="rnd-1_family-32";TEgroup="ctg_13%7Crnd-1_family-32%7C1";Tend="5001";Tstart="1";shortTE="F";uid="5a8cf5a8-6a5d-4da1-a0aa-b114f82d30e6"
CAJEWF010000013.1	RepeatMasker	RC/Helitron	1018331	1019226	6690	-	.	ID="HELITRON-N3_BTA";Tend="889";Tstart="1";shortTE="F";uid="56065192-734c-4ac3-a46c-6b7b674995dd"
CAJEWF010000013.1	RepeatMasker	Unknown	6049456	6049611	431	-	.	ID="RND-1_FAMILY-37";Tend="1043";Tstart="899";shortTE="F";uid="0656a4d6-d5a8-415d-aa39-4bd95d79aeb5"
CAJEWF010000013.1	RepeatMasker	LINE/R1	5269943	5270079	749	-	.	ID="RND-6_FAMILY-1163";Tend="7049";Tstart="6916";shortTE="F";uid="2f45be32-71b6-47c6-8e59-29f898fb5a48"
CAJEWF010000013.1	RepeatMasker	DNA/CMC-EnSpm	7347456	7347568	837	-	.	ID="RND-6_FAMILY-2037";Tend="1372";Tstart="1259";shortTE="F";uid="05741f6a-7d86-480f-b814-7be32549ff13"
CAJEWF010000013.1	RepeatMasker	DNA/CMC-EnSpm	8308093	8308316	1314	-	.	ID="RND-4_FAMILY-447";Tend="1164";Tstart="938";shortTE="F";uid="2f2f8271-8c5c-43a3-baa8-9fa117bc3e89"
CAJEWF010000013.1	RepeatMasker	LTR/Gypsy	6988132	6988437	1911	-	.	ID="RND-4_FAMILY-31";Tend="1257";Tstart="847";shortTE="F";uid="598685c5-04cc-4443-a168-0d17dd4b5f61"
CAJEWF010000013.1	RepeatMasker	DNA	11171458	11171709	916	-	.	ID="DNA-5_BTA";Tend="252";Tstart="1";shortTE="F";uid="04ca90b7-226e-4f08-918b-ed3ef9e5cab7"
CAJEWF010000013.1	RepeatMasker	DNA/CMC-EnSpm	1575748	1575911	451	-	.	ID="RND-6_FAMILY-4002";Tend="5454";Tstart="5292";shortTE="F";uid="2077804f-c4af-451b-a311-d952115a4a1a"
CAJEWF010000013.1	RepeatMasker	Unknown	7952713	7952967	1124	-	.	ID="RND-6_FAMILY-7438";Tend="1188";Tstart="923";shortTE="F";uid="9d945d09-22ad-4c31-87f6-428d99e0a034"
CAJEWF010000013.1	RepeatMasker	LINE/R1	9812565	9812727	615	-	.	ID="RND-6_FAMILY-1164";Tend="2910";Tstart="2754";shortTE="F";uid="5dbe93b4-99e9-49c8-b337-dd9498b7cc80"
CAJEWF010000013.1	RepeatMasker	Unknown	4179933	4180173	835	-	.	ID="RND-1_FAMILY-912";Tend="1333";Tstart="1091";shortTE="F";uid="dde41b2a-24ff-4b48-8281-e885f4af2b2b"
CAJEWF010000013.1	RepeatMasker	Unknown	8444369	8444796	462	-	.	ID="RND-6_FAMILY-3800";TEgroup="ctg_13%7CRND-6_FAMILY-3800%7C1";Tend="993";Tstart="840";shortTE="F";uid="d2584d33-9899-4e91-b92f-91073c0fbfbb"
CAJEWF010000013.1	RepeatMasker	DNA/Kolobok	3486702	3487089	2076	-	.	ID="RND-6_FAMILY-2985";Tend="4983";Tstart="4605";shortTE="F";uid="37bbc5da-a61c-494a-bbc7-0c332333ca45"
CAJEWF010000013.1	RepeatMasker	DNA	7112498	7112618	919	-	.	ID="DNA4-17B_BTA";Tend="123";Tstart="3";shortTE="F";uid="2b2d16d8-fc80-4aa6-a76d-818fb7ecf37a"
CAJEWF010000013.1	RepeatMasker	DNA	7889631	7889846	800	-	.	ID="RND-5_FAMILY-971";Tend="1553";Tstart="1366";shortTE="F";uid="e84b43cb-6160-4b49-a2f8-d86c94fddf01"
CAJEWF010000013.1	RepeatMasker	Unknown	5263073	5263260	683	-	.	ID="RND-5_FAMILY-38";Tend="1229";Tstart="1032";shortTE="F";uid="8e8cc95e-ec2e-4813-a82d-7c42d13870fd"
CAJEWF010000013.1	RepeatMasker	DNA/CMC	6726662	6726896	1514	-	.	ID="RND-5_FAMILY-957";Tend="1090";Tstart="864";shortTE="F";uid="153a4de9-a819-4cc1-89b6-cc7f1a24b648"
CAJEWF010000013.1	RepeatMasker	Unknown	9593949	9594659	6010	-	.	ID="RND-1_FAMILY-759";Tend="4048";Tstart="3338";shortTE="F";uid="0b4492c5-f891-407a-9726-e244b28889d8"
CAJEWF010000013.1	RepeatMasker	DNA	1264656	1265159	4113	-	.	ID="DNA-1_BTA";Tend="504";Tstart="3";shortTE="F";uid="7e64fb7e-37b9-4a62-8467-c2d84c0c1b9e"
CAJEWF010000013.1	RepeatMasker	Unknown	3643829	3644165	500	-	.	ID="RND-6_FAMILY-646";Tend="1644";Tstart="1308";shortTE="F";uid="337601e5-c154-4f4b-9d1f-be3545af4c26"
CAJEWF010000013.1	RepeatMasker	DNA	4795114	4795334	777	-	.	ID="RND-5_FAMILY-1477";Tend="1145";Tstart="900";shortTE="F";uid="d7dd826f-050d-4ba8-927d-55951331b5bc"
CAJEWF010000013.1	RepeatMasker	DNA/hAT-Tip100	10709047	10709198	677	-	.	ID="RND-6_FAMILY-2085";Tend="1232";Tstart="1071";shortTE="F";uid="12f2c97e-6ec9-468f-8fe7-6ce96004a19a"
CAJEWF010000013.1	RepeatMasker	LINE/I-Jockey	6938369	6938706	2150	-	.	ID="RND-4_FAMILY-1190";Tend="1240";Tstart="891";shortTE="F";uid="804bcc21-1410-4af4-bec2-f56028d8d223"
CAJEWF010000013.1	RepeatMasker	DNA/Sola-2	3461694	3461958	1992	-	.	ID="RND-1_FAMILY-512";Tend="1033";Tstart="767";shortTE="F";uid="8362c956-23dc-490d-b827-a727958becfb"
CAJEWF010000013.1	RepeatMasker	LTR/Gypsy	5216402	5216857	2525	-	.	ID="RND-3_FAMILY-443";Tend="1293";Tstart="836";shortTE="F";uid="bf53d1f7-884b-46cf-9365-7638fb89bad6"
CAJEWF010000013.1	RepeatMasker	LTR/Gypsy	291327	291583	1996	-	.	ID="RND-6_FAMILY-6215";Tend="1231";Tstart="975";shortTE="F";uid="b278429f-5cff-4a7f-8bf9-508c7706ee90"
CAJEWF010000013.1	RepeatMasker	LINE/L2	6299203	6299698	1941	-	.	ID="L2B-1_BTA";Tend="4241";Tstart="3740";shortTE="F";uid="cf1b80fa-db4a-4cdf-a958-76e44a9fb97b"
CAJEWF010000013.1	RepeatMasker	DNA/Academ-1	10750971	10752033	2978	-	.	ID="RND-6_FAMILY-571";TEgroup="ctg_13%7CRND-6_FAMILY-571%7C1";Tend="3679";Tstart="2749";shortTE="F";uid="7b853a13-9de1-46cb-ac5d-ee308a354622"
CAJEWF010000013.1	RepeatMasker	LTR/Gypsy	7868412	7868670	1655	-	.	ID="RND-6_FAMILY-4518";Tend="1133";Tstart="875";shortTE="F";uid="85b18572-113a-42c9-9c20-6104f7531769"
CAJEWF010000013.1	RepeatMasker	DNA/CMC-Transib	691918	692061	1005	-	.	ID="RND-5_FAMILY-2303";Tend="928";Tstart="783";shortTE="F";uid="f4e10792-097a-44f0-9b91-ba151de8fd4e"
CAJEWF010000013.1	RepeatMasker	Unknown	9308080	9308346	1040	-	.	ID="RND-2_FAMILY-342";Tend="1106";Tstart="779";shortTE="F";uid="cf2d96b4-5d79-4457-abec-059c83f5a5fa"
CAJEWF010000013.1	RepeatMasker	DNA	1120587	1120729	934	-	.	ID="RND-6_FAMILY-11069";Tend="1034";Tstart="893";shortTE="F";uid="1378ed85-8158-4882-b21b-125178dbef23"
CAJEWF010000013.1	RepeatMasker	LINE/R1	10636111	10636252	734	-	.	ID="RND-6_FAMILY-1164";Tend="6626";Tstart="6481";shortTE="F";uid="8a120a63-f2e5-465f-8151-118d8a8cb583"
CAJEWF010000013.1	RepeatMasker	DNA/PIF-Spy	2491801	2492088	918	-	.	ID="RND-5_FAMILY-3043";Tend="1247";Tstart="989";shortTE="F";uid="dbef5070-151c-4010-ab32-18a0ef20c3f7"
CAJEWF010000013.1	RepeatMasker	DNA/CMC	5834206	5834440	1262	-	.	ID="RND-5_FAMILY-957";Tend="1094";Tstart="859";shortTE="F";uid="db36951c-51ad-46b3-b9c1-b507a8f69d5d"
CAJEWF010000013.1	RepeatMasker	LTR/Gypsy	2688253	2688522	1696	-	.	ID="RND-5_FAMILY-1051";Tend="1206";Tstart="937";shortTE="F";uid="f8368bf4-84cb-4293-b9c3-ba8aa2782dcb"
CAJEWF010000013.1	RepeatMasker	DNA/CMC	3366848	3367100	2198	-	.	ID="RND-5_FAMILY-844";Tend="1106";Tstart="854";shortTE="F";uid="a21cf540-3e65-4a96-becc-7cc1a646c006"
CAJEWF010000013.1	RepeatMasker	DNA/CMC-EnSpm	3655621	3656019	2731	-	.	ID="ENSPM-N3_BTA";Tend="414";Tstart="1";shortTE="F";uid="aa493a40-f1ee-4c60-97e3-1cb43165462b"
CAJEWF010000013.1	RepeatMasker	LTR/Gypsy	1390494	1390900	2348	-	.	ID="RND-6_FAMILY-9105";Tend="1380";Tstart="929";shortTE="F";uid="e80662f4-5186-4a04-85fe-a42da51dd9c0"
CAJEWF010000013.1	RepeatMasker	Unknown	1095672	1095818	1146	-	.	ID="RND-1_FAMILY-381";Tend="941";Tstart="795";shortTE="F";uid="0ec739ed-acb2-41c7-92b2-ddc35927e5e8"
CAJEWF010000013.1	RepeatMasker	Unknown	5443128	5443396	1912	-	.	ID="RND-1_FAMILY-134";Tend="1203";Tstart="934";shortTE="F";uid="37d69f49-fd2d-4a82-be36-24edc0d5c6c2"
CAJEWF010000013.1	RepeatMasker	DNA	2845265	2846994	7839	-	.	ID="RND-5_FAMILY-2657";TEgroup="ctg_13%7CRND-5_FAMILY-2657%7C1";Tend="3317";Tstart="841";shortTE="F";uid="84708d37-d5a8-4da3-916d-9ab6ed2e4a5e"
CAJEWF010000013.1	RepeatMasker	Unknown	4206259	4206669	3338	-	.	ID="RND-4_FAMILY-21";Tend="1400";Tstart="980";shortTE="F";uid="6d79d649-783c-41aa-86ea-345f2d91287f"
CAJEWF010000013.1	RepeatMasker	DNA/CMC-Transib	11374284	11374472	837	-	.	ID="RND-5_FAMILY-2303";Tend="930";Tstart="731";shortTE="F";uid="e8e852fc-f837-460f-9686-1c3e38843367"
CAJEWF010000013.1	RepeatMasker	LTR/Gypsy	8327335	8327442	535	-	.	ID="RND-5_FAMILY-4557";Tend="289";Tstart="179";shortTE="F";uid="a524c64d-efce-4caf-ae96-a6dde289d616"
CAJEWF010000013.1	RepeatMasker	Unknown	4047790	4048094	1122	-	.	ID="RND-6_FAMILY-2397";TEgroup="ctg_13%7CRND-6_FAMILY-2397%7C2";Tend="1467";Tstart="1037";shortTE="F";uid="59cc73b6-6ebd-4191-a001-f4d90ad29677"
CAJEWF010000013.1	RepeatMasker	LTR/Gypsy	9234824	9237665	22737	-	.	ID="RND-6_FAMILY-187";Tend="2943";Tstart="95";shortTE="F";uid="082151b5-9d3d-486a-b615-54dc32cbc919"
CAJEWF010000013.1	RepeatMasker	Unknown	3527526	3527694	847	-	.	ID="RND-6_FAMILY-1777";Tend="1037";Tstart="881";shortTE="F";uid="fb97aff9-3db3-44ec-bfe2-95939dd2dab1"
CAJEWF010000013.1	RepeatMasker	DNA	4291890	4292022	688	-	.	ID="RND-1_FAMILY-506";Tend="5054";Tstart="4930";shortTE="F";uid="579a0d91-6397-400b-922f-34301f9ed6c8"
CAJEWF010000013.1	RepeatMasker	DNA/Sola-2	8492496	8492794	665	-	.	ID="RND-1_FAMILY-453";Tend="5445";Tstart="5160";shortTE="F";uid="29ebfade-9322-4c26-a269-58b994fc4116"
CAJEWF010000013.1	RepeatMasker	DNA	1475429	1475535	575	-	.	ID="RND-4_FAMILY-1911";Tend="1188";Tstart="1079";shortTE="F";uid="9838161c-b6f7-4e1a-8795-a2f5e274a2a5"
CAJEWF010000013.1	RepeatMasker	LTR/Gypsy	552314	552494	765	-	.	ID="RND-6_FAMILY-1646";Tend="1501";Tstart="1339";shortTE="F";uid="df81efc0-46f7-43a7-97ee-d68038f6546f"
CAJEWF010000013.1	RepeatMasker	DNA/CMC-EnSpm	5428951	5429097	1041	-	.	ID="RND-3_FAMILY-131";Tend="1188";Tstart="1042";shortTE="F";uid="25ae49eb-6cd6-4751-8b6e-8acf92f0d80c"
CAJEWF010000013.1	RepeatMasker	DNA	7466262	7466601	1100	-	.	ID="RND-1_FAMILY-206";Tend="1300";Tstart="923";shortTE="F";uid="020abf6b-a54b-4194-8a53-df38795f4495"
CAJEWF010000013.1	RepeatMasker	DNA/hAT?	4093004	4093234	1678	-	.	ID="RND-6_FAMILY-2385";Tend="1310";Tstart="1077";shortTE="F";uid="9ce82fb2-f6b5-4a1e-99c6-07da018188d5"
CAJEWF010000013.1	RepeatMasker	LINE/Penelope	2585202	2585398	661	-	.	ID="RND-6_FAMILY-3009";Tend="1333";Tstart="1141";shortTE="F";uid="55800843-bfbe-4109-9215-0e7e16656b4b"
CAJEWF010000013.1	RepeatMasker	DNA/PIF-Harbinger	5386073	5386310	1422	-	.	ID="RND-4_FAMILY-1090";Tend="1430";Tstart="1181";shortTE="F";uid="8f4d7558-fb6b-49a2-a602-6cf6d52c74b9"
CAJEWF010000013.1	RepeatMasker	LINE/I-Jockey	6842599	6842911	1948	-	.	ID="RND-4_FAMILY-1190";Tend="1241";Tstart="937";shortTE="F";uid="0762a2c8-f16c-4b03-9af9-f0d4b3f690e7"
CAJEWF010000013.1	RepeatMasker	LINE/I	6960887	6961017	551	-	.	ID="RND-5_FAMILY-1134";Tend="1121";Tstart="986";shortTE="F";uid="21073ceb-bf97-4f29-be14-5da4bb7f2c0c"
CAJEWF010000013.1	RepeatMasker	DNA/CMC-Chapaev-3	10296761	10297003	681	-	.	ID="RND-6_FAMILY-649";Tend="2566";Tstart="2342";shortTE="F";uid="1d5f25e2-32c6-498c-87dd-63fcb4c89cb2"
CAJEWF010000013.1	RepeatMasker	Unknown	4094498	4094614	455	-	.	ID="RND-1_FAMILY-27";Tend="1043";Tstart="928";shortTE="F";uid="1007b8ce-faa5-40dc-9bf5-3e94e792b415"
CAJEWF010000013.1	RepeatMasker	DNA/Kolobok	3055133	3055237	591	-	.	ID="RND-1_FAMILY-517";Tend="6017";Tstart="5913";shortTE="F";uid="82b87eb0-9895-4fbc-8e1f-570f39758e07"
CAJEWF010000013.1	RepeatMasker	LINE/Dong-R4	591711	592026	1176	-	.	ID="RND-6_FAMILY-3226";Tend="2295";Tstart="1987";shortTE="F";uid="1dc4e46a-30fa-46b4-a2bd-bd896d78b7ae"
CAJEWF010000013.1	RepeatMasker	LINE/L2	7146146	7146416	2123	-	.	ID="RND-1_FAMILY-164";Tend="1178";Tstart="909";shortTE="F";uid="41cd3bee-3597-406b-9f7d-2770a0506d8b"
CAJEWF010000013.1	RepeatMasker	Unknown	393088	393241	650	-	.	ID="RND-3_FAMILY-41";Tend="1097";Tstart="947";shortTE="F";uid="c40d549c-6612-4434-a24b-79961d57544a"
CAJEWF010000013.1	RepeatMasker	DNA/TcMar-Tc1	2142439	2142645	516	-	.	ID="MARINER-N3_BTA";TEgroup="ctg_13%7CMARINER-N3_BTA%7C1";Tend="111";Tstart="1";shortTE="F";uid="7bdeaedc-17bf-4a94-879e-9226895d57e6"
CAJEWF010000013.1	RepeatMasker	Unknown	10262553	10262991	853	-	.	ID="RND-6_FAMILY-1750";TEgroup="ctg_13%7CRND-6_FAMILY-1750%7C2";Tend="1287";Tstart="854";shortTE="F";uid="3b486cad-3d6a-4e79-a4ec-b36acfe23e69"
CAJEWF010000013.1	RepeatMasker	Unknown	3424180	3424461	2025	-	.	ID="RND-5_FAMILY-38";Tend="1233";Tstart="952";shortTE="F";uid="0762e978-4a80-4621-bc98-da8bf798fc5e"
CAJEWF010000013.1	RepeatMasker	LTR/Gypsy	7314991	7315254	1414	-	.	ID="RND-5_FAMILY-1051";Tend="1192";Tstart="927";shortTE="F";uid="e453678d-eead-464a-b49e-4bb3a15515a6"
CAJEWF010000013.1	RepeatMasker	DNA/hAT?	10729751	10729998	1113	-	.	ID="RND-5_FAMILY-1660";Tend="1131";Tstart="873";shortTE="F";uid="5ca6723f-e5d7-49c6-81e4-032360dac5f5"
CAJEWF010000013.1	RepeatMasker	Unknown	2526222	2526501	2002	-	.	ID="RND-6_FAMILY-694";Tend="1209";Tstart="928";shortTE="F";uid="ea51b831-3ee0-4b69-ba40-d721d5b983da"
CAJEWF010000013.1	RepeatMasker	DNA	3402879	3403002	1072	-	.	ID="RND-6_FAMILY-11069";Tend="1028";Tstart="905";shortTE="F";uid="a3a3d701-b61b-4bb0-bb0d-3cb622f9991a"
CAJEWF010000013.1	RepeatMasker	DNA/CMC-Transib	2582532	2582699	1206	-	.	ID="RND-5_FAMILY-2303";Tend="931";Tstart="764";shortTE="F";uid="e00bc7df-7fad-4d7d-80b7-2aafee7fe6af"
CAJEWF010000013.1	RepeatMasker	LTR/Pao	10226620	10226927	1739	-	.	ID="RND-4_FAMILY-3020";Tend="1179";Tstart="889";shortTE="F";uid="fa1d935e-f3f3-4dc9-9aaf-0e37fc1a285a"
CAJEWF010000013.1	RepeatMasker	LTR/Gypsy	6898731	6899021	1580	-	.	ID="RND-4_FAMILY-369";Tend="1179";Tstart="880";shortTE="F";uid="245655d0-434e-41ef-8852-03b87dbc6a30"
CAJEWF010000013.1	RepeatMasker	Unknown	661050	661331	2375	-	.	ID="RND-1_FAMILY-263";Tend="1245";Tstart="954";shortTE="F";uid="fc8ef376-73ff-481b-9913-00665781406a"
CAJEWF010000013.1	RepeatMasker	DNA/hAT-Tip100	9916326	9916532	1219	-	.	ID="RND-6_FAMILY-6685";Tend="1024";Tstart="818";shortTE="F";uid="4ded59ed-3034-4ab6-bb30-80d9c58d20e2"
CAJEWF010000013.1	RepeatMasker	DNA	6660947	6661450	1401	-	.	ID="rnd-5_family-971";Tend="1197";Tstart="747";shortTE="F";uid="5bfe1238-0d91-4683-acea-21e4744ee7f3"
CAJEWF010000013.1	RepeatMasker	DNA/Academ-1	3181084	3181277	1298	-	.	ID="RND-6_FAMILY-2108";Tend="3241";Tstart="3044";shortTE="F";uid="852b065c-e085-406f-8b63-8ee0d0b56b8d"
CAJEWF010000013.1	RepeatMasker	DNA/PIF-Spy	779842	779943	484	-	.	ID="RND-5_FAMILY-3132";Tend="2372";Tstart="2272";shortTE="F";uid="e5580a87-dcf2-4229-911f-6d0d4dfac7dd"
CAJEWF010000013.1	RepeatMasker	DNA	10154769	10155331	4260	-	.	ID="dna-4_bta";Tend="554";Tstart="1";shortTE="F";uid="73115032-8029-4932-b1e7-92f09280703f"
CAJEWF010000013.1	RepeatMasker	LTR/Pao	1364658	1364785	613	-	.	ID="RND-4_FAMILY-367";Tend="1034";Tstart="909";shortTE="F";uid="73aa38dc-9a75-4bd1-be7c-1a2fb904782b"
CAJEWF010000013.1	RepeatMasker	DNA/CMC	9930713	9930934	1755	-	.	ID="ENSPM-N1_BTA";Tend="228";Tstart="1";shortTE="F";uid="25f1553c-3a05-4a57-8bf0-e1add037be09"
CAJEWF010000013.1	RepeatMasker	DNA	3049503	3049902	1606	-	.	ID="DNA-10_BTA";Tend="396";Tstart="1";shortTE="F";uid="3b38521d-ef24-4238-8e2c-ddf8e49ffcce"
CAJEWF010000013.1	RepeatMasker	DNA	10153834	10153982	713	-	.	ID="RND-5_FAMILY-1857";Tend="4713";Tstart="4572";shortTE="F";uid="0858f057-a28e-4bea-8525-48e64be62667"
CAJEWF010000013.1	RepeatMasker	DNA/Kolobok	10438644	10439040	2590	-	.	ID="KOLOBOK-N2_BTA";Tend="405";Tstart="1";shortTE="F";uid="77910207-d650-4ba4-ac17-7e3877770298"
CAJEWF010000013.1	RepeatMasker	DNA	3952912	3953162	1591	-	.	ID="RND-1_FAMILY-59";Tend="1244";Tstart="992";shortTE="F";uid="fd0897e3-a139-4dba-9edb-e85375a8b84e"
CAJEWF010000013.1	RepeatMasker	DNA	2497425	2497719	448	-	.	ID="RND-6_FAMILY-2075";TEgroup="ctg_13%7CRND-6_FAMILY-2075%7C1";Tend="1381";Tstart="874";shortTE="F";uid="cbba52ee-12ef-4fb8-9543-9fd54237e3e1"
CAJEWF010000013.1	RepeatMasker	DNA/CMC-Transib	5147052	5147249	802	-	.	ID="RND-5_FAMILY-2303";Tend="931";Tstart="732";shortTE="F";uid="981ca99c-87f1-4bbb-ad58-4bb9c61e5191"
CAJEWF010000013.1	RepeatMasker	LTR/Gypsy	1583166	1583425	1136	-	.	ID="RND-6_FAMILY-1649";Tend="1400";Tstart="1145";shortTE="F";uid="13488ad2-6c92-4e1e-be5c-846793c38bef"
CAJEWF010000013.1	RepeatMasker	LTR/Gypsy	1361881	1362165	968	-	.	ID="RND-3_FAMILY-29";Tend="1074";Tstart="822";shortTE="F";uid="535a5e4c-4ba3-48f1-8223-00ede5778f2a"
CAJEWF010000013.1	RepeatMasker	DNA/hAT?	4873781	4874056	1166	-	.	ID="RND-5_FAMILY-1660";Tend="1113";Tstart="860";shortTE="F";uid="e0a2c274-2730-4418-b184-51bb41ced432"
CAJEWF010000013.1	RepeatMasker	Unknown	7814761	7814929	1243	-	.	ID="RND-4_FAMILY-384";Tend="1049";Tstart="840";shortTE="F";uid="2692c99d-711e-4043-8b51-a54274d791ec"
CAJEWF010000013.1	RepeatMasker	Unknown	6883540	6883690	1058	-	.	ID="RND-1_FAMILY-27";Tend="1051";Tstart="907";shortTE="F";uid="e65b727e-ec9e-42c2-8a61-f52730ec5e02"
CAJEWF010000013.1	RepeatMasker	DNA	5286045	5286151	569	-	.	ID="DNA-4_BTA";Tend="554";Tstart="448";shortTE="F";uid="b1fc96f9-f4ed-4744-b9ea-429843235aa1"
CAJEWF010000013.1	RepeatMasker	LINE/L2	1051677	1051939	1339	-	.	ID="RND-4_FAMILY-328";Tend="1160";Tstart="893";shortTE="F";uid="e6b76c9a-f321-4b27-a149-87725f6ad0ee"
CAJEWF010000013.1	RepeatMasker	Unknown	2120079	2120370	987	-	.	ID="RND-5_FAMILY-909";Tend="877";Tstart="589";shortTE="F";uid="584e8c9f-ae2f-416e-984a-f1a6c5a787f4"
CAJEWF010000013.1	RepeatMasker	LINE/I-Jockey	6186711	6186889	597	-	.	ID="RND-4_FAMILY-756";Tend="2838";Tstart="2650";shortTE="F";uid="be326ed2-c17b-4fae-b897-63846ca9c57c"
CAJEWF010000013.1	RepeatMasker	LTR/Gypsy	146941	147170	584	-	.	ID="RND-3_FAMILY-488";Tend="1072";Tstart="833";shortTE="F";uid="4fe3528a-0d0e-4c99-aa75-afc798fb7f17"
CAJEWF010000013.1	RepeatMasker	DNA/CMC-EnSpm	3880650	3880910	2008	-	.	ID="RND-4_FAMILY-2404";Tend="1183";Tstart="919";shortTE="F";uid="5bcb8679-a899-4461-b9f9-b79da9c0446c"
CAJEWF010000013.1	RepeatMasker	DNA/CMC-EnSpm	6822293	6822650	2615	-	.	ID="ENSPM-N3_BTA";Tend="409";Tstart="2";shortTE="F";uid="8a2ba184-433c-49ca-aa3b-400ac47c7869"
CAJEWF010000013.1	RepeatMasker	DNA/hAT-hAT5	5157073	5157188	425	-	.	ID="RND-6_FAMILY-4913";Tend="951";Tstart="832";shortTE="F";uid="3a857fb0-e56e-422d-a3b0-ae293e7daa08"
CAJEWF010000013.1	RepeatMasker	Unknown	10270010	10270390	2570	-	.	ID="RND-1_FAMILY-646";Tend="1376";Tstart="973";shortTE="F";uid="ec7805b6-e881-4d6f-b55e-35e8408052cd"
CAJEWF010000013.1	RepeatMasker	Unknown	2459630	2459815	1047	-	.	ID="RND-4_FAMILY-384";Tend="1005";Tstart="821";shortTE="F";uid="b1897753-82d4-464f-b15e-ccc5f3b0e161"
CAJEWF010000013.1	RepeatMasker	DNA	1398543	1399039	3725	-	.	ID="DNA-1_BTA";Tend="504";Tstart="1";shortTE="F";uid="3acc9d18-8f16-4759-a878-388f80ee83cb"
CAJEWF010000013.1	RepeatMasker	Unknown	5417013	5417612	4417	-	.	ID="RND-1_FAMILY-454";Tend="1522";Tstart="924";shortTE="F";uid="67d5170b-26fa-40c8-a04a-27ef34ef5e4e"
CAJEWF010000013.1	RepeatMasker	Unknown	11356620	11356912	2031	-	.	ID="RND-4_FAMILY-226";Tend="1235";Tstart="917";shortTE="F";uid="d977c6d9-ce3e-4c3b-a503-195b94f24ae3"
CAJEWF010000013.1	RepeatMasker	DNA	4023557	4023796	1159	-	.	ID="DNA-5_BTA";Tend="255";Tstart="4";shortTE="F";uid="a04d5155-4401-430a-88d1-6c7bb2afce09"
CAJEWF010000013.1	RepeatMasker	RC/Helitron	10733717	10733864	673	-	.	ID="RND-6_FAMILY-3447";Tend="2272";Tstart="2127";shortTE="F";uid="260400cd-a305-4d80-b063-e07e82526a7f"
CAJEWF010000013.1	RepeatMasker	DNA	5937874	5938376	3933	-	.	ID="DNA-1_BTA";Tend="503";Tstart="1";shortTE="F";uid="ade47432-570c-4f9b-b5ac-a5dacc61c3fa"
CAJEWF010000013.1	RepeatMasker	DNA	3741669	3741956	708	-	.	ID="RND-6_FAMILY-9444";Tend="2807";Tstart="2524";shortTE="F";uid="8a9593ec-85d8-4da7-a5af-91fac92abe77"
CAJEWF010000013.1	RepeatMasker	Unknown	9494258	9494451	622	-	.	ID="RND-1_FAMILY-415";Tend="5145";Tstart="4963";shortTE="F";uid="231c0467-9db2-449d-b9d2-6319dccfb4e6"
CAJEWF010000013.1	RepeatMasker	DNA/hAT-hATm	8336365	8336622	1376	-	.	ID="RND-6_FAMILY-7639";Tend="2550";Tstart="2295";shortTE="F";uid="30f02136-a28e-4a84-b6b2-0d67ea43bc44"
CAJEWF010000013.1	RepeatMasker	Unknown	5460479	5460645	1280	-	.	ID="RND-4_FAMILY-384";Tend="1006";Tstart="840";shortTE="F";uid="84e1c464-b9a1-4321-8f2c-2b8f0a5630cd"
CAJEWF010000013.1	RepeatMasker	DNA/hAT?	11199397	11199517	849	-	.	ID="RND-5_FAMILY-1268";Tend="966";Tstart="846";shortTE="F";uid="d938ef34-2096-476a-9639-9c313fdcb50a"
CAJEWF010000013.1	RepeatMasker	DNA/PIF-Spy	10693086	10693210	510	-	.	ID="RND-1_FAMILY-204";Tend="805";Tstart="681";shortTE="F";uid="7c1ac4a1-9173-4a61-afff-0fc7707e8e6e"
CAJEWF010000013.1	RepeatMasker	DNA/CMC-EnSpm	1663150	1663416	1817	-	.	ID="RND-4_FAMILY-447";Tend="1221";Tstart="955";shortTE="F";uid="31aff6e4-5f42-4093-aeb9-f73ef7352c66"
CAJEWF010000013.1	RepeatMasker	DNA	11291851	11292354	4060	-	.	ID="DNA-1_BTA";Tend="504";Tstart="1";shortTE="F";uid="be1239f4-d1e0-4861-a316-fe840753a067"
CAJEWF010000013.1	RepeatMasker	Unknown	9399135	9399268	510	-	.	ID="RND-1_FAMILY-36";Tend="1072";Tstart="953";shortTE="F";uid="1c6b459d-34d6-4a57-ad53-5c56f28e308a"
CAJEWF010000013.1	RepeatMasker	DNA/TcMar-Tc1	8474949	8475184	2376	-	.	ID="rnd-5_family-3206";Tend="2144";Tstart="1861";shortTE="F";uid="b3b3a3d3-121d-4d73-a49d-62d199cdd441"
CAJEWF010000013.1	RepeatMasker	Unknown	2714927	2715056	883	-	.	ID="RND-3_FAMILY-243";Tend="700";Tstart="573";shortTE="F";uid="a4414ac7-9bf1-4254-b4fc-57dca78fb2f9"
CAJEWF010000013.1	RepeatMasker	LINE/I	7198230	7198511	1098	-	.	ID="RND-6_FAMILY-10399";Tend="8902";Tstart="8614";shortTE="F";uid="ed266995-789e-4fc4-8ce8-b92e638b4678"
CAJEWF010000013.1	RepeatMasker	LTR/Pao	8718084	8718224	903	-	.	ID="RND-5_FAMILY-543";Tend="1372";Tstart="1232";shortTE="F";uid="b17dc199-731b-4f18-a959-330f82792526"
CAJEWF010000013.1	RepeatMasker	DNA	5425446	5425766	2003	-	.	ID="RND-1_FAMILY-488";Tend="2015";Tstart="1690";shortTE="F";uid="137751c9-e542-4cf0-b4fe-8d1c0de9b1cc"
CAJEWF010000013.1	RepeatMasker	DNA/CMC	3816586	3816812	1499	-	.	ID="ENSPM-N1_BTA";Tend="228";Tstart="1";shortTE="F";uid="3f23a31d-6e46-4c0d-97c1-d7e45da3e182"
CAJEWF010000013.1	RepeatMasker	DNA/CMC-Transib	4988514	4988646	638	-	.	ID="RND-5_FAMILY-2303";Tend="923";Tstart="777";shortTE="F";uid="75e287fe-2aa2-42e8-937a-9ac6dc13ff98"
CAJEWF010000013.1	RepeatMasker	DNA/TcMar-Tc1	1349245	1349390	801	-	.	ID="MARINER-N3_BTA";Tend="273";Tstart="130";shortTE="F";uid="f5cfca1c-d994-492c-aed7-e9e08c3358b5"
CAJEWF010000013.1	RepeatMasker	Unknown	6798439	6798544	647	-	.	ID="RND-2_FAMILY-63";Tend="1031";Tstart="911";shortTE="F";uid="b272a168-daa8-4cd5-ac2c-c7cccea0c0cf"
CAJEWF010000013.1	RepeatMasker	RC/Helitron	1916658	1916907	1185	-	.	ID="RND-1_FAMILY-88";Tend="1385";Tstart="1132";shortTE="F";uid="ef8f6441-4cc4-4071-9cf9-4b434fb93baa"
CAJEWF010000013.1	RepeatMasker	LTR/Gypsy	4000192	4000451	1727	-	.	ID="RND-3_FAMILY-25";Tend="1091";Tstart="829";shortTE="F";uid="8cc2de35-c610-4e36-9a29-a14a913559ee"
CAJEWF010000013.1	RepeatMasker	Unknown	7366018	7366257	1604	-	.	ID="RND-3_FAMILY-154";Tend="1201";Tstart="961";shortTE="F";uid="93ac40b3-f2a7-466b-bab3-f48c69594135"
CAJEWF010000013.1	RepeatMasker	DNA/TcMar-m44	5913107	5913248	608	-	.	ID="RND-6_FAMILY-9141";Tend="1433";Tstart="1294";shortTE="F";uid="36737ea9-a03a-43cc-b89f-73e82ed6213b"
CAJEWF010000013.1	RepeatMasker	DNA/CMC	3434881	3435069	1351	-	.	ID="ENSPM-N2_BTA";Tend="212";Tstart="1";shortTE="F";uid="95610361-32f9-4015-878c-ecc676ce2f1e"
CAJEWF010000013.1	RepeatMasker	DNA/Sola-2	6689554	6689731	514	-	.	ID="RND-5_FAMILY-866";Tend="4878";Tstart="4687";shortTE="F";uid="f634af54-c5f2-4492-960e-9a2b80b23e37"
CAJEWF010000013.1	RepeatMasker	RC/Helitron	5833358	5833523	629	-	.	ID="RND-4_FAMILY-971";Tend="1133";Tstart="969";shortTE="F";uid="e9de0dac-e409-4e59-8b60-55836ee3b24b"
CAJEWF010000013.1	RepeatMasker	DNA/CMC	7963113	7963289	954	-	.	ID="RND-1_FAMILY-116";Tend="2464";Tstart="2288";shortTE="F";uid="07334ba8-b268-4ed8-a7a7-a0901debbbeb"
CAJEWF010000013.1	RepeatMasker	LTR/Gypsy	4946496	4946758	1683	-	.	ID="RND-6_FAMILY-1649";Tend="1405";Tstart="1142";shortTE="F";uid="cf8bd4f9-3a66-4bb1-b453-88f499138fa1"
CAJEWF010000013.1	RepeatMasker	DNA/CMC	413563	413776	1462	-	.	ID="ENSPM-N2_BTA";Tend="212";Tstart="1";shortTE="F";uid="20e39c39-84e5-48bb-b348-567617e89650"
CAJEWF010000013.1	RepeatMasker	DNA	2826605	2826876	886	-	.	ID="RND-5_FAMILY-749";Tend="5412";Tstart="5162";shortTE="F";uid="06f79752-69f9-4a61-bef3-15c328334014"
CAJEWF010000013.1	RepeatMasker	DNA/PIF-Spy	1719771	1720369	3121	-	.	ID="RND-6_FAMILY-20105";TEgroup="ctg_13%7CRND-6_FAMILY-20105%7C5";Tend="1603";Tstart="940";shortTE="F";uid="108cda4c-17db-48ad-997b-dc7b86b5c6d4"
CAJEWF010000013.1	RepeatMasker	DNA/TcMar-Tc1	8529190	8529365	1110	-	.	ID="RND-4_FAMILY-1919";Tend="1087";Tstart="912";shortTE="F";uid="1de1a5c0-5b42-4236-ad18-e5fcc44da4ae"
CAJEWF010000013.1	RepeatMasker	Unknown	3125980	3126119	1039	-	.	ID="RND-1_FAMILY-541";Tend="1332";Tstart="1193";shortTE="F";uid="8348ddff-2a2c-44dc-a218-eb506090f9ad"
CAJEWF010000013.1	RepeatMasker	RC/Helitron	2652153	2652354	941	-	.	ID="RND-4_FAMILY-102";Tend="1205";Tstart="1000";shortTE="F";uid="a6d04aeb-7924-4d20-ae51-1701784ef11b"
CAJEWF010000013.1	RepeatMasker	Unknown	4558273	4558451	1305	-	.	ID="RND-4_FAMILY-384";Tend="1008";Tstart="830";shortTE="F";uid="ca703d07-aeb3-480e-8c81-2ab33473598a"
CAJEWF010000013.1	RepeatMasker	LTR/Gypsy	10203872	10204167	753	-	.	ID="RND-5_FAMILY-4600";Tend="1211";Tstart="918";shortTE="F";uid="8faf5b4a-39ae-4a0f-b21d-6da241f84d4b"
CAJEWF010000013.1	RepeatMasker	RC/Helitron	5116540	5117199	5105	-	.	ID="RND-1_FAMILY-758";Tend="1730";Tstart="1072";shortTE="F";uid="fcd3730f-6e60-4671-9bd8-31a50c2511f5"
CAJEWF010000013.1	RepeatMasker	DNA	5433123	5433253	948	-	.	ID="RND-6_FAMILY-11069";Tend="1032";Tstart="902";shortTE="F";uid="8d09f8e9-7c6b-4c0a-b7bc-a15df86ef51d"
CAJEWF010000013.1	RepeatMasker	Unknown	5844414	5844643	1221	-	.	ID="RND-6_FAMILY-11";Tend="1083";Tstart="837";shortTE="F";uid="f074a30d-4d22-4e56-a3cc-537ad0a98afd"
CAJEWF010000013.1	RepeatMasker	DNA/hAT-Tip100	7841823	7843062	5839	-	.	ID="HAT-N7_BTA";Tend="1539";Tstart="25";shortTE="F";uid="6cd0af9d-3758-4472-a093-74ecdb326136"
CAJEWF010000013.1	RepeatMasker	Unknown	6212060	6212267	1004	-	.	ID="RND-4_FAMILY-1071";Tend="1408";Tstart="1156";shortTE="F";uid="e4815025-2d23-445d-a185-672d54411ba4"
CAJEWF010000013.1	RepeatMasker	Unknown	1867674	1867880	1236	-	.	ID="RND-5_FAMILY-310";Tend="1221";Tstart="1014";shortTE="F";uid="5a7974e7-be7c-425d-9874-51892afe8ef0"
CAJEWF010000013.1	RepeatMasker	DNA/CMC-EnSpm	11396949	11397211	1913	-	.	ID="RND-1_FAMILY-56";Tend="1156";Tstart="894";shortTE="F";uid="42ad46ef-405c-4983-ba7d-2153693c2b91"
CAJEWF010000013.1	RepeatMasker	DNA/CMC-EnSpm	5150631	5151040	3279	-	.	ID="ENSPM-N3_BTA";Tend="414";Tstart="1";shortTE="F";uid="6161f7f5-a0e9-447f-ba88-19c4360a6eff"
CAJEWF010000013.1	RepeatMasker	DNA/CMC	4575157	4575381	1721	-	.	ID="ENSPM-N1_BTA";Tend="222";Tstart="1";shortTE="F";uid="101e1542-6e75-41b5-9ef2-c8d3f19dae8a"
CAJEWF010000013.1	RepeatMasker	LTR/Gypsy	7439673	7439930	1571	-	.	ID="RND-6_FAMILY-1646";Tend="1247";Tstart="990";shortTE="F";uid="d011e16c-0154-406b-922d-6e934b9a342d"
CAJEWF010000013.1	RepeatMasker	DNA/CMC	1962067	1962243	716	-	.	ID="RND-5_FAMILY-957";Tend="1087";Tstart="901";shortTE="F";uid="91bdeb3c-e2f7-4a91-8290-c31c99634cbd"
CAJEWF010000013.1	RepeatMasker	Unknown	11383273	11383439	1232	-	.	ID="RND-4_FAMILY-384";Tend="1006";Tstart="840";shortTE="F";uid="d3e9e898-0a62-46ef-a1f6-caabb9f96da2"
CAJEWF010000013.1	RepeatMasker	DNA	7690028	7690580	4342	-	.	ID="DNA-4_BTA";Tend="554";Tstart="2";shortTE="F";uid="9dcb91bf-9bae-40b3-8c58-253f8a7a5083"
CAJEWF010000013.1	RepeatMasker	LTR/Pao	8697146	8697532	2684	-	.	ID="RND-1_FAMILY-112";Tend="1296";Tstart="917";shortTE="F";uid="54d46dde-158a-40ff-8032-9dfa101096e0"
CAJEWF010000013.1	RepeatMasker	DNA/PIF-Harbinger	6937921	6938107	812	-	.	ID="RND-4_FAMILY-1090";Tend="1129";Tstart="950";shortTE="F";uid="3c74a9a4-b7e8-4f49-b1df-5b14ea02ea78"
CAJEWF010000013.1	RepeatMasker	Unknown	4181008	4181573	4051	-	.	ID="RND-3_FAMILY-932";Tend="1452";Tstart="886";shortTE="F";uid="3fd626ec-810f-4873-9817-a5655b707999"
CAJEWF010000013.1	RepeatMasker	DNA/hAT?	3645746	3646156	1962	-	.	ID="RND-6_FAMILY-1317";Tend="1326";Tstart="925";shortTE="F";uid="53bd4ff0-4ce0-4eab-86f9-7268ca685017"
CAJEWF010000013.1	RepeatMasker	Unknown	2797065	2797574	3922	-	.	ID="RND-6_FAMILY-2136";Tend="1463";Tstart="972";shortTE="F";uid="afbabb4d-1b10-4f81-843b-988e5be5f75a"
CAJEWF010000013.1	RepeatMasker	Unknown	1625383	1625536	1359	-	.	ID="RND-5_FAMILY-4195";Tend="1103";Tstart="949";shortTE="F";uid="db70210f-a352-4e90-8770-ea1e5f8efcd9"
CAJEWF010000013.1	RepeatMasker	LINE/L2	7436109	7436499	682	-	.	ID="RND-1_FAMILY-164";TEgroup="ctg_13%7CRND-1_FAMILY-164%7C4";Tend="1178";Tstart="914";shortTE="T";uid="0fb9ea62-15fb-4eef-8264-fb62519b965c"
CAJEWF010000013.1	RepeatMasker	DNA/hAT?	8795756	8795982	994	-	.	ID="RND-5_FAMILY-1660";Tend="1131";Tstart="873";shortTE="F";uid="961daf03-5c1e-44d6-8485-59347bfa2c26"
CAJEWF010000013.1	RepeatMasker	Unknown	7581558	7581701	425	-	.	ID="RND-6_FAMILY-646";Tend="1438";Tstart="1295";shortTE="F";uid="923a247d-c76a-4ec9-aa06-6dcd8ddf407c"
CAJEWF010000013.1	RepeatMasker	DNA/CMC	8830667	8830910	782	-	.	ID="RND-6_FAMILY-5287";Tend="1123";Tstart="901";shortTE="F";uid="ec281e19-8730-4135-9cd9-d788187ac6cd"
CAJEWF010000013.1	RepeatMasker	DNA/hAT-Tip100	2620064	2620323	1822	-	.	ID="RND-6_FAMILY-968";Tend="5451";Tstart="5191";shortTE="F";uid="574705ce-cede-4cc4-b193-9a0619b6a6b4"
CAJEWF010000013.1	RepeatMasker	DNA	3659762	3660049	1037	-	.	ID="DNA-1_BTA";Tend="319";Tstart="7";shortTE="F";uid="a4ca659f-c73f-4d8e-aad6-cccf9d22695d"
CAJEWF010000013.1	RepeatMasker	DNA	1001820	1001951	952	-	.	ID="RND-6_FAMILY-11069";Tend="1031";Tstart="900";shortTE="F";uid="6bbf7ea8-3896-4dd4-b0b1-b21e58f097a7"
CAJEWF010000013.1	RepeatMasker	DNA	10911317	10911569	1283	-	.	ID="DNA-5_BTA";Tend="255";Tstart="1";shortTE="F";uid="ec0f5d8c-9941-4329-8bba-3901bde907ed"
CAJEWF010000013.1	RepeatMasker	DNA/CMC-Transib	7940173	7940529	1285	-	.	ID="RND-5_FAMILY-2303";TEgroup="ctg_13%7CRND-5_FAMILY-2303%7C18";Tend="951";Tstart="762";shortTE="F";uid="cea44999-b458-46d7-87e1-01b6ae20680d"
CAJEWF010000013.1	RepeatMasker	DNA	3880899	3881055	953	-	.	ID="DNA-11_BTA";Tend="160";Tstart="5";shortTE="F";uid="55ff68fe-28f9-411c-a377-bb17ff1c5f8e"
CAJEWF010000013.1	RepeatMasker	DNA	8327466	8327970	4255	-	.	ID="DNA-1_BTA";Tend="504";Tstart="1";shortTE="F";uid="e902ca04-ea69-41c2-8dc8-020d9d0e7d6d"
CAJEWF010000013.1	RepeatMasker	Unknown	3526167	3526423	1847	-	.	ID="RND-6_FAMILY-12866";Tend="1204";Tstart="948";shortTE="F";uid="12cfdecd-e556-4fa4-a3eb-01efe1c02796"
CAJEWF010000013.1	RepeatMasker	DNA	311038	311322	888	-	.	ID="RND-6_FAMILY-1167";Tend="1971";Tstart="1700";shortTE="F";uid="7ab99f67-8256-479c-9058-144fb1192383"
CAJEWF010000013.1	RepeatMasker	RC/Helitron	4035799	4036020	828	-	.	ID="RND-6_FAMILY-13958";Tend="1050";Tstart="829";shortTE="F";uid="913e5f8f-9cdb-4703-adea-38b77df30580"
CAJEWF010000013.1	RepeatMasker	LTR/Gypsy	1530732	1530960	1615	-	.	ID="RND-5_FAMILY-1051";Tend="1162";Tstart="934";shortTE="F";uid="ecafa659-f8bc-4493-9281-7e498fba2e47"
CAJEWF010000013.1	RepeatMasker	Unknown	7047877	7047993	552	-	.	ID="RND-6_FAMILY-2688";Tend="1277";Tstart="1160";shortTE="F";uid="aead38f4-1099-40be-bbe3-7866d775045f"
CAJEWF010000013.1	RepeatMasker	Unknown	3658069	3658312	1204	-	.	ID="RND-5_FAMILY-38";Tend="1212";Tstart="950";shortTE="F";uid="ce0745a7-17fd-4fa2-b6e2-12ddc111db4b"
CAJEWF010000013.1	RepeatMasker	DNA/hAT-hATm	3279003	3279158	426	-	.	ID="RND-1_FAMILY-643";Tend="2137";Tstart="1986";shortTE="F";uid="a8d92449-9175-4d6a-b441-058f8aab0d0c"
CAJEWF010000013.1	RepeatMasker	Unknown	10571859	10572021	1311	-	.	ID="RND-1_FAMILY-630";Tend="1251";Tstart="1089";shortTE="F";uid="9ca58011-7d24-4b53-b9de-c065c629aaa8"
CAJEWF010000013.1	RepeatMasker	Unknown	433947	434107	1095	-	.	ID="RND-3_FAMILY-154";Tend="1125";Tstart="964";shortTE="F";uid="59fcd3f6-e3ba-4759-9bbe-6343f192ed15"
CAJEWF010000013.1	RepeatMasker	Unknown	6241769	6241940	596	-	.	ID="RND-6_FAMILY-5476";Tend="995";Tstart="807";shortTE="F";uid="1bcdd540-2ef8-403f-9089-8fee2eec0b81"
CAJEWF010000013.1	RepeatMasker	DNA/Kolobok	913612	913759	525	-	.	ID="KOLOBOK-N2_BTA";TEgroup="ctg_13%7CKOLOBOK-N2_BTA%7C1";Tend="442";Tstart="1";shortTE="T";uid="e432dfcf-d14c-47f5-9951-1eacd970f3a9"
CAJEWF010000013.1	RepeatMasker	DNA/CMC-Chapaev-3	7670113	7670353	475	-	.	ID="RND-6_FAMILY-216";Tend="1390";Tstart="1154";shortTE="F";uid="efca93a0-0f67-4fa0-b3aa-5f81f14b19f1"
CAJEWF010000013.1	RepeatMasker	DNA/CMC	7379206	7379416	1632	-	.	ID="ENSPM-N2_BTA";Tend="212";Tstart="1";shortTE="F";uid="d1cb2a4b-3d42-46d8-a79c-9ee092d7028e"
CAJEWF010000013.1	RepeatMasker	Unknown	9929940	9930082	1032	-	.	ID="RND-1_FAMILY-415";Tend="1973";Tstart="1831";shortTE="F";uid="7389a823-ca52-4059-abbf-8acedcf95889"
CAJEWF010000013.1	RepeatMasker	DNA/Ginger-2	5166186	5166644	3510	-	.	ID="rnd-1_family-429";Tend="2552";Tstart="2151";shortTE="F";uid="1dc00d68-5d1d-4ca6-8e1f-3ec7ab231ab3"
CAJEWF010000013.1	RepeatMasker	DNA	4263884	4264138	1685	-	.	ID="RND-1_FAMILY-59";Tend="1244";Tstart="984";shortTE="F";uid="1ff6bde3-105e-41f8-96b0-f8459ed69ac0"
CAJEWF010000013.1	RepeatMasker	Unknown	11426064	11426219	969	-	.	ID="RND-6_FAMILY-9617";Tend="936";Tstart="781";shortTE="F";uid="0eead33e-066e-4246-93b4-0477d5ebdbad"
CAJEWF010000013.1	RepeatMasker	DNA/CMC-EnSpm	10679083	10679275	1283	-	.	ID="RND-6_FAMILY-1912";Tend="1118";Tstart="923";shortTE="F";uid="23451ff1-21ae-4639-8ee4-55c1cae10e2a"
CAJEWF010000013.1	RepeatMasker	Unknown	5001755	5002153	2498	-	.	ID="RND-4_FAMILY-1778";Tend="1347";Tstart="929";shortTE="F";uid="bb79368c-8709-4438-ae9a-1951a420e993"
CAJEWF010000013.1	RepeatMasker	DNA/CMC-Chapaev-3	7281569	7281714	1110	-	.	ID="RND-6_FAMILY-649";Tend="1911";Tstart="1766";shortTE="F";uid="2b13b3ed-24b9-422c-b4fe-e19ae024655b"
CAJEWF010000013.1	RepeatMasker	Unknown	9299717	9299960	1547	-	.	ID="RND-3_FAMILY-154";Tend="1203";Tstart="961";shortTE="F";uid="2642c649-7cf9-432e-9b65-d1c3f2e46810"
CAJEWF010000013.1	RepeatMasker	DNA/hAT-hATm	7667560	7667664	430	-	.	ID="RND-6_FAMILY-6366";Tend="2110";Tstart="1995";shortTE="F";uid="e6547afa-60ca-4fab-93a9-9cc4387f6341"
CAJEWF010000013.1	RepeatMasker	DNA/Kolobok	8973930	8974376	3711	-	.	ID="RND-6_FAMILY-6547";Tend="1101";Tstart="655";shortTE="F";uid="b0f30dab-5190-4162-b52d-ee96c2f3ab8a"
CAJEWF010000013.1	RepeatMasker	Unknown	4218009	4218425	2764	-	.	ID="RND-5_FAMILY-3018";Tend="1396";Tstart="971";shortTE="F";uid="01d5814a-0148-4323-b7ec-cf081a52a1fd"
CAJEWF010000013.1	RepeatMasker	DNA/CMC-EnSpm	1035190	1035598	3113	-	.	ID="ENSPM-N3_BTA";Tend="409";Tstart="1";shortTE="F";uid="feeb3e18-5ada-4578-ac74-be701f9455c9"
CAJEWF010000013.1	RepeatMasker	LTR/Gypsy	1726878	1727185	2268	-	.	ID="RND-1_FAMILY-212";Tend="1098";Tstart="798";shortTE="F";uid="bb4bc1a0-50b1-47a1-98e0-5e60e67448cb"
CAJEWF010000013.1	RepeatMasker	DNA/Zator	5227753	5227862	567	-	.	ID="RND-6_FAMILY-2114";Tend="2397";Tstart="2288";shortTE="F";uid="d9a59609-00ad-48e0-92a8-d87a77ad2511"
CAJEWF010000013.1	RepeatMasker	Unknown	1398258	1398419	979	-	.	ID="RND-1_FAMILY-37";Tend="1058";Tstart="896";shortTE="F";uid="88ff00e3-ba60-4258-8d19-2295daade6a8"
CAJEWF010000013.1	RepeatMasker	Unknown	11295238	11295412	1133	-	.	ID="RND-3_FAMILY-154";Tend="1205";Tstart="1031";shortTE="F";uid="af976952-df78-428a-b56a-a52856cb775b"
CAJEWF010000013.1	RepeatMasker	Unknown	4184340	4184474	738	-	.	ID="RND-1_FAMILY-381";Tend="922";Tstart="791";shortTE="F";uid="1e70075a-226c-4e4c-a469-fdc9935db5df"
CAJEWF010000013.1	RepeatMasker	DNA/Maverick	10075094	10075274	972	-	.	ID="RND-2_FAMILY-28";Tend="916";Tstart="732";shortTE="F";uid="dca4fe4e-4a18-4137-8e1f-4ffb9e9976ee"
CAJEWF010000013.1	RepeatMasker	DNA/hAT-hATm	396698	396912	565	-	.	ID="RND-6_FAMILY-6366";TEgroup="ctg_13%7CRND-6_FAMILY-6366%7C1";Tend="2758";Tstart="2660";shortTE="T";uid="ff5ada49-837c-49e4-8ee0-c158901e00e3"
CAJEWF010000013.1	RepeatMasker	DNA/Sola-2	7160351	7160466	536	-	.	ID="RND-1_FAMILY-453";Tend="2212";Tstart="2103";shortTE="F";uid="5811d8e8-e165-49a7-af7c-80a828271a32"
CAJEWF010000013.1	RepeatMasker	DNA/CMC	1144138	1144356	1023	-	.	ID="RND-5_FAMILY-957";Tend="1085";Tstart="858";shortTE="F";uid="b007ebcb-e6bc-4220-8857-be9ea26fec84"
CAJEWF010000013.1	RepeatMasker	Unknown	8864727	8864969	1641	-	.	ID="RND-1_FAMILY-40";Tend="1204";Tstart="964";shortTE="F";uid="079f505b-78cb-4e3e-8893-50f9f00aba03"
CAJEWF010000013.1	RepeatMasker	Unknown	6747031	6747320	2242	-	.	ID="RND-6_FAMILY-2207";Tend="1240";Tstart="941";shortTE="F";uid="9a81bd74-31b1-470b-94e0-63ed4d06163a"
CAJEWF010000013.1	RepeatMasker	RC/Helitron	7888304	7889125	6980	-	.	ID="HELITRON-N2_BTA";Tend="817";Tstart="1";shortTE="F";uid="0d733f2c-c70b-4677-a7ab-d7bee45f4721"
CAJEWF010000013.1	RepeatMasker	DNA/PIF-Spy	5027732	5028476	5790	-	.	ID="RND-6_FAMILY-7487";Tend="3513";Tstart="2781";shortTE="F";uid="36a161de-4c2e-4982-9453-791b76b38c15"
CAJEWF010000013.1	RepeatMasker	LTR/Gypsy	5208327	5208490	1425	-	.	ID="RND-6_FAMILY-1649";Tend="1137";Tstart="973";shortTE="F";uid="3b1e76ce-3197-4e17-8ba7-11913e1ff08b"
CAJEWF010000013.1	RepeatMasker	LTR/Gypsy	5216926	5218610	2011	-	.	ID="RND-6_FAMILY-1646";Tend="1497";Tstart="726";shortTE="F";uid="b292b99b-bb25-4d76-9e14-3994bf9c1ef5"
CAJEWF010000013.1	RepeatMasker	Unknown	4662393	4662565	1114	-	.	ID="RND-5_FAMILY-1778";Tend="1084";Tstart="913";shortTE="F";uid="48109fd9-a1a0-4ebb-904c-232af5467c83"
CAJEWF010000013.1	RepeatMasker	DNA	6405754	6406011	663	-	.	ID="dna-5_bta";Tend="236";Tstart="1";shortTE="F";uid="dee9abd5-b65d-42f6-81c0-fb92256af137"
CAJEWF010000013.1	RepeatMasker	DNA	8097032	8097190	475	-	.	ID="DNA-5_BTA";Tend="157";Tstart="1";shortTE="F";uid="67185c11-ac3a-4b38-b35c-73c700b2dfb3"
CAJEWF010000013.1	RepeatMasker	DNA	7534152	7534712	4182	-	.	ID="dna-4_bta";Tend="554";Tstart="1";shortTE="F";uid="0362a353-cccc-446a-b298-7e8845f23e3b"
CAJEWF010000013.1	RepeatMasker	Unknown	8714241	8714599	2123	-	.	ID="RND-4_FAMILY-1071";Tend="1409";Tstart="1019";shortTE="F";uid="bac88dcb-1663-45f2-b7fc-69f2bcf2cb71"
CAJEWF010000013.1	RepeatMasker	DNA/CMC	3754123	3754393	1724	-	.	ID="enspm-n1_bta";Tend="228";Tstart="2";shortTE="F";uid="321d1549-6585-43e4-989b-103bfc224e6d"
CAJEWF010000013.1	RepeatMasker	Unknown	3433125	3433438	1668	-	.	ID="RND-6_FAMILY-1708";Tend="1271";Tstart="959";shortTE="F";uid="11987339-26c8-434c-863d-11f66692b0d1"
CAJEWF010000013.1	RepeatMasker	DNA	7250816	7250967	611	-	.	ID="RND-6_FAMILY-6295";Tend="2780";Tstart="2632";shortTE="F";uid="12632069-c875-4400-bd88-959dd0a83d63"
CAJEWF010000013.1	RepeatMasker	Unknown	6047290	6047645	1911	-	.	ID="RND-3_FAMILY-432";Tend="1322";Tstart="972";shortTE="F";uid="8bcc0742-6ab7-4798-8cfb-ddcf6ba1a77d"
CAJEWF010000013.1	RepeatMasker	Unknown	10351129	10351357	2084	-	.	ID="RND-5_FAMILY-500";Tend="975";Tstart="747";shortTE="F";uid="40807c1a-e3a2-4fdc-bb2c-4f76482db465"
CAJEWF010000013.1	RepeatMasker	RC/Helitron	10545028	10545146	428	-	.	ID="RND-6_FAMILY-9451";Tend="604";Tstart="483";shortTE="F";uid="760e6d32-0f5e-433f-8f9f-fbca63f30080"
CAJEWF010000013.1	RepeatMasker	DNA/TcMar-Tc1	3506394	3506608	756	-	.	ID="RND-1_FAMILY-54";Tend="1277";Tstart="1064";shortTE="F";uid="22091126-3e83-40b4-ab21-585c2ef77a14"
CAJEWF010000013.1	RepeatMasker	LTR/Gypsy	10956048	10956292	1012	-	.	ID="RND-6_FAMILY-5223";Tend="1633";Tstart="1408";shortTE="F";uid="9df45a96-12ae-43db-a511-63680bc41231"
CAJEWF010000013.1	RepeatMasker	LTR/Gypsy	6769543	6770031	1640	-	.	ID="RND-6_FAMILY-1646";Tend="1499";Tstart="989";shortTE="F";uid="8a59bb78-7d0e-4de0-84b1-11a0dc9e974c"
CAJEWF010000013.1	RepeatMasker	DNA/TcMar-Tc1	2634731	2635380	5028	-	.	ID="RND-1_FAMILY-54";Tend="1611";Tstart="980";shortTE="F";uid="8952a688-4049-448d-bb7e-2cc698bf8eae"
CAJEWF010000013.1	RepeatMasker	Unknown	2436532	2436708	1192	-	.	ID="RND-4_FAMILY-384";Tend="1004";Tstart="830";shortTE="F";uid="6296d390-1b24-43e7-9cca-e5f9bb9d16cb"
CAJEWF010000013.1	RepeatMasker	DNA/Kolobok	10419365	10419809	3466	-	.	ID="RND-6_FAMILY-6547";Tend="1100";Tstart="655";shortTE="F";uid="dbb47d20-6a0c-467d-8622-76a02427fcd4"
CAJEWF010000013.1	RepeatMasker	Unknown	10801477	10801651	1275	-	.	ID="RND-4_FAMILY-384";Tend="1012";Tstart="838";shortTE="F";uid="f9f93dbd-d434-4f50-b0e2-7f9969ccf669"
CAJEWF010000013.1	RepeatMasker	Unknown	4908205	4908459	1247	-	.	ID="RND-4_FAMILY-1179";Tend="1189";Tstart="933";shortTE="F";uid="16f90627-a138-4219-b6de-c36ce1d710ad"
CAJEWF010000013.1	RepeatMasker	Unknown	2751606	2751773	1141	-	.	ID="RND-2_FAMILY-63";Tend="1037";Tstart="870";shortTE="F";uid="3f4077d2-6dbf-4f1e-94bb-90998afabd68"
CAJEWF010000013.1	RepeatMasker	DNA	6962850	6963003	527	-	.	ID="dna4-17b_bta";Tend="276";Tstart="146";shortTE="F";uid="431fca37-301c-426e-8d1f-81631381a38a"
CAJEWF010000013.1	RepeatMasker	Unknown	6479094	6479379	1448	-	.	ID="RND-1_FAMILY-202";Tend="1213";Tstart="914";shortTE="F";uid="74e829c7-776f-4ec1-af51-080cc5fadbd5"
CAJEWF010000013.1	RepeatMasker	LTR/Gypsy	4637591	4637862	1039	-	.	ID="RND-6_FAMILY-1649";Tend="1242";Tstart="963";shortTE="F";uid="f004741e-27a1-4af2-ab32-992e76f85fcf"
CAJEWF010000013.1	RepeatMasker	DNA/PIF-Spy	5999433	5999555	498	-	.	ID="RND-6_FAMILY-1161";Tend="7153";Tstart="7030";shortTE="F";uid="fc1f5913-9c91-4c00-9891-5c150bdf1f4f"
CAJEWF010000013.1	RepeatMasker	Unknown	11417724	11418114	2104	-	.	ID="RND-4_FAMILY-1778";Tend="1328";Tstart="929";shortTE="F";uid="903ee254-25bb-416c-a841-c0da37e84488"
CAJEWF010000013.1	RepeatMasker	DNA	3135692	3135973	1845	-	.	ID="DNA-4_BTA";Tend="281";Tstart="1";shortTE="F";uid="3390790e-b48f-459c-8165-f6269d07c153"
CAJEWF010000013.1	RepeatMasker	DNA	10923675	10923913	1589	-	.	ID="RND-1_FAMILY-59";Tend="1244";Tstart="1006";shortTE="F";uid="14a1251d-16bf-455e-9a06-64cbe2b3fe61"
CAJEWF010000013.1	RepeatMasker	Unknown	3329922	3330621	4769	-	.	ID="RND-5_FAMILY-591";Tend="1646";Tstart="935";shortTE="F";uid="c385356a-a096-43e1-adb2-a38c1c6e08b8"
CAJEWF010000013.1	RepeatMasker	DNA/TcMar-Tc1	4308781	4308965	1467	-	.	ID="RND-6_FAMILY-2291";Tend="1683";Tstart="1469";shortTE="F";uid="518e2c38-3940-4520-976a-a4493392bc55"
CAJEWF010000013.1	RepeatMasker	Unknown	7804300	7804572	1779	-	.	ID="RND-6_FAMILY-694";Tend="1210";Tstart="935";shortTE="F";uid="b537e529-682b-430e-8789-afa81b141673"
CAJEWF010000013.1	RepeatMasker	DNA/hAT?	10370845	10370952	732	-	.	ID="HAT-N6_BTA";Tend="265";Tstart="156";shortTE="F";uid="9d0762c5-a0bc-41c2-8110-5ebf72ffa6f6"
CAJEWF010000013.1	RepeatMasker	Unknown	8764217	8764380	1326	-	.	ID="RND-1_FAMILY-22";Tend="989";Tstart="826";shortTE="F";uid="ffbbeaa4-5601-476e-8ee0-d16aa24cc458"
CAJEWF010000013.1	RepeatMasker	DNA	10087467	10088022	4331	-	.	ID="DNA-4_BTA";Tend="554";Tstart="1";shortTE="F";uid="39865cf5-44fc-4c67-b03a-0d19115a35a5"
CAJEWF010000013.1	RepeatMasker	DNA/PIF-Spy	3287924	3288092	635	-	.	ID="ISL2EU-2_BTA";Tend="199";Tstart="24";shortTE="F";uid="f53e00e8-4d0b-4b9c-b916-52125b4c3bab"
CAJEWF010000013.1	RepeatMasker	DNA	7613226	7613461	1797	-	.	ID="RND-1_FAMILY-194";Tend="1070";Tstart="838";shortTE="F";uid="16dd048c-a662-4ff8-8fbf-276b4dee8472"
CAJEWF010000013.1	RepeatMasker	DNA/TcMar-Tc1	3605846	3606049	1306	-	.	ID="RND-4_FAMILY-1919";Tend="1103";Tstart="907";shortTE="F";uid="80035f29-bbcb-4bad-a423-5843b14f10b1"
CAJEWF010000013.1	RepeatMasker	DNA	338503	338767	1951	-	.	ID="RND-5_FAMILY-2645";Tend="1272";Tstart="1008";shortTE="F";uid="82dbab5a-a764-4368-9559-705a9052ded0"
CAJEWF010000013.1	RepeatMasker	DNA/Sola-2	8888709	8889875	10131	-	.	ID="RND-1_FAMILY-872";Tend="5428";Tstart="4268";shortTE="F";uid="4f8d4069-8460-41f0-b491-81ec0058bbfc"
CAJEWF010000013.1	RepeatMasker	Unknown	10483809	10483971	1284	-	.	ID="RND-1_FAMILY-22";Tend="989";Tstart="827";shortTE="F";uid="a6da893e-c7e4-435c-bcca-75520edb13e8"
CAJEWF010000013.1	RepeatMasker	Unknown	3158883	3159112	2065	-	.	ID="RND-6_FAMILY-778";Tend="1179";Tstart="948";shortTE="F";uid="8bc69ac7-1a94-47c9-aff6-46a4e140782b"
CAJEWF010000013.1	RepeatMasker	DNA/TcMar-Tigger	1929884	1930007	663	-	.	ID="RND-1_FAMILY-236";Tend="1036";Tstart="913";shortTE="F";uid="61c62957-3c2d-4733-991d-9d7114c6faf8"
CAJEWF010000013.1	RepeatMasker	DNA	6653692	6653906	1191	-	.	ID="DNA-10_BTA";Tend="339";Tstart="122";shortTE="F";uid="06b04515-494a-49f9-abda-a87403c78499"
CAJEWF010000013.1	RepeatMasker	LTR/Pao	4925116	4925227	762	-	.	ID="RND-4_FAMILY-367";Tend="1036";Tstart="925";shortTE="F";uid="f680e78d-6225-4382-9fd0-5a14f760adfa"
CAJEWF010000013.1	RepeatMasker	DNA/PIF-Spy	3569635	3570211	4026	-	.	ID="RND-1_FAMILY-402";Tend="1505";Tstart="929";shortTE="F";uid="cff49964-aff9-47a3-9986-891332b57ea8"
CAJEWF010000013.1	RepeatMasker	DNA/hAT-hAT5	6990109	6990400	2152	-	.	ID="RND-5_FAMILY-1384";Tend="1189";Tstart="895";shortTE="F";uid="36d1cd87-1f17-41bf-bebe-d31b39cbba9d"
CAJEWF010000013.1	RepeatMasker	DNA	10327404	10327780	3007	-	.	ID="RND-4_FAMILY-244";Tend="1282";Tstart="890";shortTE="F";uid="5ed8fa47-e2ce-4742-96aa-9c3c775bb21d"
CAJEWF010000013.1	RepeatMasker	Unknown	3635394	3635671	1732	-	.	ID="RND-5_FAMILY-674";Tend="1102";Tstart="834";shortTE="F";uid="cc588580-b496-40ee-a47c-b6f3d6cea04f"
CAJEWF010000013.1	RepeatMasker	DNA/CMC	3072641	3072905	2053	-	.	ID="RND-5_FAMILY-844";Tend="1107";Tstart="844";shortTE="F";uid="df154acc-ebcf-4493-8fb4-483cf9cd335a"
CAJEWF010000013.1	RepeatMasker	DNA	9151365	9151556	672	-	.	ID="DNA-5_BTA";Tend="238";Tstart="47";shortTE="F";uid="043d3f11-5ee4-43f0-b0d8-39bc122d2d4f"
CAJEWF010000013.1	RepeatMasker	LTR/Gypsy	11268578	11268752	1032	-	.	ID="RND-6_FAMILY-1646";Tend="1252";Tstart="913";shortTE="F";uid="7c243c54-83da-447d-b497-321c95f04e4f"
CAJEWF010000013.1	RepeatMasker	Unknown	8239036	8239620	4661	-	.	ID="RND-1_FAMILY-109";Tend="1392";Tstart="813";shortTE="F";uid="b8ec6c95-e156-4514-88ff-9e3321f9d481"
CAJEWF010000013.1	RepeatMasker	DNA	11355842	11355951	669	-	.	ID="RND-3_FAMILY-135";Tend="1003";Tstart="890";shortTE="F";uid="0c848b09-5d7e-4c22-b04f-a7520e91f218"
CAJEWF010000013.1	RepeatMasker	Unknown	1160257	1160439	1380	-	.	ID="RND-3_FAMILY-154";Tend="1204";Tstart="1022";shortTE="F";uid="5c865518-c759-4043-8810-3aad367b9d4f"
CAJEWF010000013.1	RepeatMasker	DNA/CMC-EnSpm	7104591	7104851	1796	-	.	ID="RND-2_FAMILY-41";Tend="1262";Tstart="1002";shortTE="F";uid="769eff31-8bda-43e4-aac7-88048984aa04"
CAJEWF010000013.1	RepeatMasker	DNA/CMC	5321036	5321267	1752	-	.	ID="ENSPM-N1_BTA";Tend="228";Tstart="1";shortTE="F";uid="a88e17f5-2ef8-4aac-bc12-19f780f5dc1f"
CAJEWF010000013.1	RepeatMasker	Unknown	9486999	9487190	816	-	.	ID="RND-4_FAMILY-1179";Tend="1191";Tstart="1004";shortTE="F";uid="2dce70b7-6bdb-4147-a57a-0681780ddbed"
CAJEWF010000013.1	RepeatMasker	LINE/Penelope	7086424	7086578	487	-	.	ID="RND-6_FAMILY-3009";Tend="1307";Tstart="1153";shortTE="F";uid="b9776e29-761e-4a29-a96a-f40637393bb8"
CAJEWF010000013.1	RepeatMasker	Unknown	11152138	11152518	2737	-	.	ID="RND-1_FAMILY-208";Tend="1326";Tstart="938";shortTE="F";uid="28946a55-4909-4a14-b651-e9a0b8d43153"
CAJEWF010000013.1	RepeatMasker	DNA/PIF-Spy	10659154	10659416	550	-	.	ID="RND-6_FAMILY-7525";TEgroup="ctg_13%7CRND-6_FAMILY-7525%7C1";Tend="1174";Tstart="923";shortTE="F";uid="0e3ac74d-02dd-4ddc-85d1-1cb0e4a7da09"
CAJEWF010000013.1	RepeatMasker	DNA/CMC-EnSpm	5608248	5608420	583	-	.	ID="RND-6_FAMILY-10965";Tend="1099";Tstart="927";shortTE="F";uid="b06689ef-f782-42d4-983c-8b991b775db9"
CAJEWF010000013.1	RepeatMasker	DNA	4917421	4917627	1452	-	.	ID="RND-5_FAMILY-149";Tend="1201";Tstart="988";shortTE="F";uid="87f49136-80c0-401b-92ff-fb9984ed1c49"
CAJEWF010000013.1	RepeatMasker	DNA/PIF-Harbinger	5647645	5647931	1132	-	.	ID="RND-4_FAMILY-1090";Tend="720";Tstart="438";shortTE="F";uid="53d84481-3db9-4f66-bca1-f523bcf6c780"
CAJEWF010000013.1	RepeatMasker	DNA/hAT-Tip100	8369164	8369305	682	-	.	ID="RND-1_FAMILY-49";Tend="1509";Tstart="1362";shortTE="F";uid="794bfed2-0378-490e-9185-bb851f601951"
CAJEWF010000013.1	RepeatMasker	DNA/hAT?	1354649	1354784	729	-	.	ID="RND-5_FAMILY-1660";Tend="1031";Tstart="896";shortTE="F";uid="862c375f-42a2-45a1-bfe9-072acc54af3a"
CAJEWF010000013.1	RepeatMasker	DNA/CMC	3730226	3730440	729	-	.	ID="RND-6_FAMILY-3864";Tend="1102";Tstart="905";shortTE="F";uid="a31efac3-17ec-41ad-826e-5c3b27ebbfbd"
CAJEWF010000013.1	RepeatMasker	LTR/Gypsy	9821073	9821471	487	-	.	ID="RND-3_FAMILY-443";Tend="1248";Tstart="846";shortTE="F";uid="d983ff79-d84b-4df6-9ec1-9058cee39f70"
CAJEWF010000013.1	RepeatMasker	DNA	4799573	4799684	457	-	.	ID="RND-6_FAMILY-5735";Tend="1101";Tstart="992";shortTE="F";uid="a533807a-958b-485d-bd90-32b865c8f389"
CAJEWF010000013.1	RepeatMasker	Unknown	4576698	4580631	28349	-	.	ID="RND-5_FAMILY-1074";Tend="4704";Tstart="777";shortTE="F";uid="eeaaf11d-7bd4-4dd7-9cb0-43e89b8ea97e"
CAJEWF010000013.1	RepeatMasker	Unknown	2352381	2352761	3089	-	.	ID="RND-6_FAMILY-9000";Tend="2439";Tstart="2057";shortTE="F";uid="0069aa94-c0ac-47ef-afe6-93b4e1e24e01"
CAJEWF010000013.1	RepeatMasker	DNA	10214713	10215161	2373	-	.	ID="DNA-4_BTA";Tend="554";Tstart="119";shortTE="F";uid="35446d72-6059-4123-8af8-057a87cd33cf"
CAJEWF010000013.1	RepeatMasker	LTR/Copia	9704405	9705385	1822	-	.	ID="RND-1_FAMILY-505";Tend="1601";Tstart="803";shortTE="F";uid="52caed0e-df05-4f8b-be6e-4d8ab439ed20"
CAJEWF010000013.1	RepeatMasker	Unknown	6180479	6180746	1378	-	.	ID="RND-1_FAMILY-36";Tend="1210";Tstart="796";shortTE="F";uid="df159c7d-b8bf-4bfd-8d4d-39c5caf54141"
CAJEWF010000013.1	RepeatMasker	Unknown	8026323	8026486	423	-	.	ID="RND-1_FAMILY-493";TEgroup="ctg_13%7CRND-1_FAMILY-493%7C1";Tend="1038";Tstart="911";shortTE="F";uid="c79d169e-17fc-4887-9b1b-0354b9f8e18d"
CAJEWF010000013.1	RepeatMasker	DNA/TcMar-Mariner	6345330	6346519	8284	-	.	ID="RND-5_FAMILY-476";Tend="1756";Tstart="580";shortTE="F";uid="55474860-8236-4d7e-b267-716f21d20727"
CAJEWF010000013.1	RepeatMasker	Unknown	2173530	2173766	903	-	.	ID="RND-6_FAMILY-2341";Tend="1183";Tstart="940";shortTE="F";uid="887ae5d7-f248-4990-a6b0-eb0d5cb916f6"
CAJEWF010000013.1	RepeatMasker	DNA	5585215	5585397	906	-	.	ID="RND-4_FAMILY-4629";Tend="1245";Tstart="1058";shortTE="F";uid="c0738022-dc2c-4f08-9390-171fe15f617b"
CAJEWF010000013.1	RepeatMasker	DNA/hAT?	2539218	2539427	1340	-	.	ID="HAT-N6_BTA";Tend="311";Tstart="108";shortTE="F";uid="be46126b-da8c-4022-90f1-51dc720401e9"
CAJEWF010000013.1	RepeatMasker	DNA/Maverick	2199735	2201151	82244	-	.	ID="rnd-6_family-1095";Tend="4561";Tstart="1";shortTE="F";uid="9598efa5-8b01-4186-bc21-a5c3be10bc66"
CAJEWF010000013.1	RepeatMasker	DNA	4951735	4951865	959	-	.	ID="RND-6_FAMILY-11069";Tend="1030";Tstart="900";shortTE="F";uid="4384ffea-3929-4acd-8903-f979362ca169"
CAJEWF010000013.1	RepeatMasker	DNA	3625025	3625307	2095	-	.	ID="DNA-4_BTA";Tend="283";Tstart="1";shortTE="F";uid="6b96e9be-27ba-435b-8570-9e2e4f01da57"
CAJEWF010000013.1	RepeatMasker	DNA	2331190	2331537	1943	-	.	ID="rnd-1_family-450";Tend="1190";Tstart="860";shortTE="F";uid="5a0e8c68-6bd8-44cd-afed-21adaf7e2651"
CAJEWF010000013.1	RepeatMasker	Unknown	4492366	4492578	1161	-	.	ID="RND-6_FAMILY-1734";Tend="1172";Tstart="962";shortTE="F";uid="92b1272a-4e48-48c1-ad53-9345d7a92a5e"
CAJEWF010000013.1	RepeatMasker	RC/Helitron	1482255	1482368	440	-	.	ID="RND-6_FAMILY-3099";Tend="2215";Tstart="2095";shortTE="F";uid="a85c7cff-83d4-4fdd-9a17-2cecc41f5ae5"
CAJEWF010000013.1	RepeatMasker	DNA/CMC-EnSpm	7584989	7585134	1025	-	.	ID="RND-6_FAMILY-1165";Tend="373";Tstart="228";shortTE="F";uid="577726b8-5d59-4f37-94d1-c2852072812a"
CAJEWF010000013.1	RepeatMasker	DNA	10596240	10596486	1153	-	.	ID="DNA-5_BTA";Tend="254";Tstart="1";shortTE="F";uid="9227d02d-9549-4b3a-b9f4-5d9bbedfc81d"
CAJEWF010000013.1	RepeatMasker	LINE/I	10705004	10708107	7043	-	.	ID="VINGI-1_BTA";Tend="3080";Tstart="1";shortTE="F";uid="ecbcbec3-181d-497d-9d6f-44fc065e4ae9"
CAJEWF010000013.1	RepeatMasker	DNA	10610074	10610622	3935	-	.	ID="DNA-4_BTA";Tend="554";Tstart="1";shortTE="F";uid="2b9426fc-2f48-45d8-8b98-a6d0928c6157"
CAJEWF010000013.1	RepeatMasker	Unknown	1513425	1513598	1138	-	.	ID="RND-2_FAMILY-63";Tend="1034";Tstart="870";shortTE="F";uid="76fc048f-80d0-43fd-bee0-f6a98f81d976"
CAJEWF010000013.1	RepeatMasker	LINE/R1	6229292	6229536	685	-	.	ID="R1-7_BTA";Tend="2657";Tstart="2416";shortTE="F";uid="1ef96d30-85ac-4930-aa79-c9f35e89beca"
CAJEWF010000013.1	RepeatMasker	Unknown	430684	430843	1129	-	.	ID="RND-1_FAMILY-37";Tend="1058";Tstart="899";shortTE="F";uid="47776b90-92c9-4565-93e0-af3d4f03976b"
CAJEWF010000013.1	RepeatMasker	LTR/Gypsy	6806568	6806683	524	-	.	ID="RND-6_FAMILY-1646";Tend="841";Tstart="726";shortTE="F";uid="1b85bb5c-9e46-448b-ad2b-7359663bc66a"
CAJEWF010000013.1	RepeatMasker	DNA/hAT-Tip100	5733887	5734069	1071	-	.	ID="RND-1_FAMILY-474";Tend="1121";Tstart="923";shortTE="F";uid="6e57c0da-f13b-4825-825e-a94f5a15712a"
CAJEWF010000013.1	RepeatMasker	DNA	7263033	7263215	731	-	.	ID="DNA-10_BTA";Tend="217";Tstart="1";shortTE="F";uid="7205979e-fc4a-436c-8d17-7811bff7aa5d"
CAJEWF010000013.1	RepeatMasker	Unknown	5575898	5576227	1438	-	.	ID="RND-3_FAMILY-330";Tend="1304";Tstart="946";shortTE="F";uid="0342f041-7201-4c68-a71b-54eec75fa759"
CAJEWF010000013.1	RepeatMasker	Unknown	9752231	9752404	608	-	.	ID="RND-1_FAMILY-27";Tend="1051";Tstart="882";shortTE="F";uid="676fca6a-eb04-4351-ba08-a08b207987e8"
CAJEWF010000013.1	RepeatMasker	DNA/hAT-Tip100	11457833	11458154	2600	-	.	ID="hat-n2_bta";Tend="419";Tstart="1";shortTE="F";uid="11442b35-d532-430d-970c-0db174d79364"
CAJEWF010000013.1	RepeatMasker	DNA/TcMar-Tc1	5193934	5194062	555	-	.	ID="RND-4_FAMILY-1919";Tend="1103";Tstart="901";shortTE="F";uid="1e31b07e-0662-4292-9b68-3fb330cc3479"
CAJEWF010000013.1	RepeatMasker	Unknown	8281185	8281288	545	-	.	ID="RND-6_FAMILY-16091";Tend="1118";Tstart="1061";shortTE="F";uid="2bdd33a3-c36c-4030-99d2-01ec2987f9aa"
CAJEWF010000013.1	RepeatMasker	Unknown	5522590	5522832	1254	-	.	ID="RND-4_FAMILY-1179";Tend="1191";Tstart="955";shortTE="F";uid="aa399f83-14d9-4f81-95d6-29f8ca10190a"
CAJEWF010000013.1	RepeatMasker	DNA	3043878	3044325	3007	-	.	ID="DNA-1_BTA";Tend="458";Tstart="1";shortTE="F";uid="80319181-a685-44e6-8ab2-5ac5d308c8bf"
CAJEWF010000013.1	RepeatMasker	DNA/PIF-Spy	9552439	9553027	3556	-	.	ID="RND-1_FAMILY-823";Tend="1103";Tstart="538";shortTE="F";uid="3a458385-94f8-4302-969e-d8ef0fc3fa6c"
CAJEWF010000013.1	RepeatMasker	DNA	4617409	4617544	481	-	.	ID="DNA4-17B_BTA";Tend="276";Tstart="136";shortTE="F";uid="c0096b29-53fc-467b-87ac-515b4054ba9f"
CAJEWF010000013.1	RepeatMasker	DNA	5271355	5271758	3249	-	.	ID="DNA-1_BTA";Tend="406";Tstart="1";shortTE="F";uid="65130dfa-f907-43ae-9804-67709e67d17a"
CAJEWF010000013.1	RepeatMasker	DNA	4635350	4635631	1586	-	.	ID="rnd-1_family-59";Tend="1225";Tstart="988";shortTE="F";uid="ab4a1c7d-a700-470b-ac95-3d00927060a3"
CAJEWF010000013.1	RepeatMasker	DNA/CMC-EnSpm	8944702	8944965	1282	-	.	ID="RND-1_FAMILY-56";Tend="1148";Tstart="887";shortTE="F";uid="fca004dc-6c7a-4e1f-8e6c-53f502b3fc5a"
CAJEWF010000013.1	RepeatMasker	LTR/Gypsy	26432	26559	414	-	.	ID="RND-6_FAMILY-696";Tend="453";Tstart="329";shortTE="F";uid="4c62e44a-824d-489d-962a-92a23d687e76"
CAJEWF010000013.1	RepeatMasker	DNA/TcMar-Tc4	3854361	3855240	4116	-	.	ID="RND-1_FAMILY-764";Tend="1321";Tstart="622";shortTE="F";uid="b11a84b9-334c-4564-9e48-7dbb58967df0"
CAJEWF010000013.1	RepeatMasker	DNA/hAT-Tip100	3055240	3055368	568	-	.	ID="RND-6_FAMILY-6685";Tend="1069";Tstart="937";shortTE="F";uid="4cdc2102-ae53-4d47-b7bf-05b0d1e98843"
CAJEWF010000013.1	RepeatMasker	LINE/L2	2878657	2878803	488	-	.	ID="L2B-2_BTA";TEgroup="ctg_13%7CL2B-2_BTA%7C1";Tend="5299";Tstart="5232";shortTE="T";uid="b9561c8a-941f-4dbb-a861-e2f99519f9f3"
CAJEWF010000013.1	RepeatMasker	DNA/Sola-2	1551591	1551930	2687	-	.	ID="RND-6_FAMILY-14157";Tend="1721";Tstart="1382";shortTE="F";uid="ec52977c-ab73-4acc-8dd7-0bcf3f563f9c"
CAJEWF010000013.1	RepeatMasker	DNA/CMC-EnSpm	7277307	7277452	1049	-	.	ID="RND-6_FAMILY-10965";Tend="1069";Tstart="924";shortTE="F";uid="f8b22c05-0d69-461e-8fba-213360326dff"
CAJEWF010000013.1	RepeatMasker	DNA/hAT-Tip100	8282491	8282622	737	-	.	ID="RND-1_FAMILY-474";Tend="1091";Tstart="926";shortTE="F";uid="3f1510ca-4847-4310-9fd5-2c6f456aa995"
CAJEWF010000013.1	RepeatMasker	RC/Helitron	2507058	2507179	545	-	.	ID="RND-6_FAMILY-9451";Tend="2358";Tstart="2237";shortTE="F";uid="c24b041e-c367-4d50-9d49-92654467babd"
CAJEWF010000013.1	RepeatMasker	DNA	10232978	10233233	1314	-	.	ID="DNA-11_BTA";Tend="271";Tstart="1";shortTE="F";uid="81b9ee2e-dbb2-4889-a657-53b2c8825834"
CAJEWF010000013.1	RepeatMasker	DNA/TcMar-Tc1	2789343	2789753	1304	-	.	ID="mariner-n1_bta";Tend="397";Tstart="1";shortTE="F";uid="f72bb46d-6de1-47df-91a2-f54ee20ba442"
CAJEWF010000013.1	RepeatMasker	RC/Helitron	9953126	9953365	729	-	.	ID="RND-6_FAMILY-894";Tend="1965";Tstart="1745";shortTE="F";uid="37d3ddb4-7a7e-4996-b460-c82958c4527b"
CAJEWF010000013.1	RepeatMasker	Unknown	5453862	5454058	1277	-	.	ID="RND-5_FAMILY-4221";Tend="1164";Tstart="966";shortTE="F";uid="ea2ff3e0-9dc2-472f-8ac6-ce75446af1a8"
CAJEWF010000013.1	RepeatMasker	Unknown	949951	950151	1088	-	.	ID="RND-1_FAMILY-435";Tend="1154";Tstart="952";shortTE="F";uid="f779a57d-2ffc-4fa4-97e5-36ee120b59ca"
CAJEWF010000013.1	RepeatMasker	LTR/Gypsy	4363871	4364080	1243	-	.	ID="RND-1_FAMILY-321";Tend="1137";Tstart="928";shortTE="F";uid="8b0071e6-979c-42ac-b01c-2a64582f54c7"
CAJEWF010000013.1	RepeatMasker	DNA/Kolobok	9461679	9461937	647	-	.	ID="RND-6_FAMILY-5387";Tend="2188";Tstart="1880";shortTE="F";uid="d99adfa0-7159-40f4-8db6-ec227d8b40b1"
CAJEWF010000013.1	RepeatMasker	DNA/hAT-Tip100	10343154	10343985	6485	-	.	ID="RND-6_FAMILY-1923";Tend="2380";Tstart="1537";shortTE="F";uid="654fc3e8-d592-4cca-a81a-11a5ef10cc8c"
CAJEWF010000013.1	RepeatMasker	DNA/hAT-Tip100	7241251	7242177	7241	-	.	ID="RND-1_FAMILY-49";Tend="1864";Tstart="913";shortTE="F";uid="a3e67a58-2074-440e-acf2-ab5103795136"
CAJEWF010000013.1	RepeatMasker	DNA	11168869	11168976	585	-	.	ID="RND-1_FAMILY-822";Tend="5880";Tstart="5783";shortTE="F";uid="6f33e9a3-6e65-4c24-8547-7efe4abff418"
CAJEWF010000013.1	RepeatMasker	DNA/TcMar-Tc1	10421225	10422135	3277	-	.	ID="rnd-6_family-7465";Tend="1671";Tstart="261";shortTE="F";uid="fb6d00cd-5f07-41f2-bc04-f4d52051a263"
CAJEWF010000013.1	RepeatMasker	DNA/PIF-Spy	1559495	1559624	599	-	.	ID="ISL2EU-2_BTA";Tend="189";Tstart="56";shortTE="F";uid="819657ed-5b3b-4525-a907-b088c07528b0"
CAJEWF010000013.1	RepeatMasker	DNA/CMC	7019825	7019959	955	-	.	ID="RND-1_FAMILY-304";Tend="2776";Tstart="2642";shortTE="F";uid="1f127ac2-0c89-4c13-81da-af61a4a96f8a"
CAJEWF010000013.1	RepeatMasker	Unknown	8691305	8691468	934	-	.	ID="RND-3_FAMILY-154";Tend="1202";Tstart="1038";shortTE="F";uid="495a0d0f-b0a0-4cad-a0b1-ee394cb4aacd"
CAJEWF010000013.1	RepeatMasker	DNA/TcMar-Pogo	5529905	5530091	550	-	.	ID="RND-6_FAMILY-209";Tend="985";Tstart="799";shortTE="F";uid="d4bc3d3a-8e60-40ed-be5a-21ca732d7882"
CAJEWF010000013.1	RepeatMasker	Unknown	4932102	4932238	872	-	.	ID="RND-5_FAMILY-974";Tend="1056";Tstart="919";shortTE="F";uid="435a2b1f-cfd1-4ae3-a6f3-83aaebed71ed"
CAJEWF010000013.1	RepeatMasker	DNA	3957557	3957801	718	-	.	ID="RND-4_FAMILY-1911";Tend="1190";Tstart="960";shortTE="F";uid="f64c3b3c-ebd4-40b3-8329-a973d6b19b74"
CAJEWF010000013.1	RepeatMasker	LTR/Gypsy	2615643	2615919	1958	-	.	ID="RND-3_FAMILY-25";Tend="1342";Tstart="1068";shortTE="F";uid="ea48e743-bc9d-4722-a3d6-0e679df45a1f"
CAJEWF010000013.1	RepeatMasker	LTR/Gypsy	6764047	6764218	829	-	.	ID="RND-6_FAMILY-417";Tend="1156";Tstart="988";shortTE="F";uid="2c4fb2a9-ba51-49f6-92e8-a4ca5c3f7a78"
CAJEWF010000013.1	RepeatMasker	DNA	7530763	7531015	851	-	.	ID="dna-5_bta";Tend="246";Tstart="1";shortTE="F";uid="db1ded00-3739-4195-be70-36a8735b8752"
CAJEWF010000013.1	RepeatMasker	DNA/PIF-Spy	4429711	4432019	9865	-	.	ID="RND-6_FAMILY-7525";Tend="2436";Tstart="96";shortTE="F";uid="86278635-12b8-4541-b8ce-e451127034e9"
CAJEWF010000013.1	RepeatMasker	LTR/Gypsy	1818173	1818691	1830	-	.	ID="RND-5_FAMILY-56";Tend="1047";Tstart="417";shortTE="F";uid="a7ee8d13-a2e5-4ec9-8c74-ca94d4beeaaf"
CAJEWF010000013.1	RepeatMasker	Unknown	10590664	10590803	1074	-	.	ID="RND-1_FAMILY-309";Tend="1051";Tstart="914";shortTE="F";uid="8b0d9690-f196-4315-a87b-a394d793bf89"
CAJEWF010000013.1	RepeatMasker	DNA/PIF-Spy	8021339	8021495	430	-	.	ID="RND-6_FAMILY-5";Tend="1862";Tstart="1706";shortTE="F";uid="786e4404-5559-436b-8821-1eb2e93d9267"
CAJEWF010000013.1	RepeatMasker	Unknown	8593136	8593494	1326	-	.	ID="RND-4_FAMILY-315";Tend="1335";Tstart="982";shortTE="F";uid="9050a3cb-3ca3-4edd-9f10-1ea39b60fa80"
CAJEWF010000013.1	RepeatMasker	Unknown	6111929	6112181	1658	-	.	ID="RND-3_FAMILY-154";Tend="1207";Tstart="956";shortTE="F";uid="ac312274-0394-4b30-9596-3594fd79682a"
CAJEWF010000013.1	RepeatMasker	LTR/Gypsy	5187161	5187321	701	-	.	ID="RND-1_FAMILY-529";Tend="853";Tstart="692";shortTE="F";uid="c4ea7c92-f74b-4927-a002-63fee2084066"
CAJEWF010000013.1	RepeatMasker	Unknown	4124753	4125006	1700	-	.	ID="RND-3_FAMILY-154";Tend="1204";Tstart="958";shortTE="F";uid="11579664-febd-4619-b528-0ffcf1bde944"
CAJEWF010000013.1	RepeatMasker	Unknown	10163656	10165797	2653	-	.	ID="RND-6_FAMILY-1630";Tend="3030";Tstart="858";shortTE="F";uid="c515eba5-d0e5-442c-bece-347b7a0e7c57"
CAJEWF010000013.1	RepeatMasker	Unknown	3396924	3397043	473	-	.	ID="RND-3_FAMILY-763";Tend="1152";Tstart="1023";shortTE="F";uid="bd6e4714-8c33-4f3d-8a8d-1c28f9a79786"
CAJEWF010000013.1	RepeatMasker	DNA	11277694	11277914	968	-	.	ID="RND-3_FAMILY-135";Tend="1104";Tstart="883";shortTE="F";uid="db1ffbac-6e30-4283-9373-e7f8b605622e"
CAJEWF010000013.1	RepeatMasker	DNA/CMC-EnSpm	9845749	9846166	3229	-	.	ID="ENSPM-N3_BTA";Tend="414";Tstart="1";shortTE="F";uid="cc553ba7-1d52-4aee-9cfd-278cd2207361"
CAJEWF010000013.1	RepeatMasker	DNA	4102632	4103454	2113	-	.	ID="DNA-1_BTA";TEgroup="ctg_13%7CDNA-1_BTA%7C6";Tend="504";Tstart="1";shortTE="F";uid="baa24d70-0463-43b1-8079-be63004eb013"
CAJEWF010000013.1	RepeatMasker	DNA/CMC	1160839	1160942	564	-	.	ID="RND-4_FAMILY-396";TEgroup="ctg_13%7CRND-4_FAMILY-396%7C1";Tend="938";Tstart="768";shortTE="T";uid="2f09f05d-6048-43f1-9d06-84454f263960"
CAJEWF010000013.1	RepeatMasker	DNA/CMC	8966932	8967185	2066	-	.	ID="RND-5_FAMILY-844";Tend="1107";Tstart="854";shortTE="F";uid="148afa3d-d891-4afe-80d0-4fb0554777af"
CAJEWF010000013.1	RepeatMasker	LTR/Pao	9379589	9380035	3167	-	.	ID="RND-5_FAMILY-543";Tend="1266";Tstart="818";shortTE="F";uid="4f8ff096-daf4-4537-a1ff-e45f3d7f8aa9"
CAJEWF010000013.1	RepeatMasker	LTR/Gypsy	2473861	2474109	1530	-	.	ID="RND-3_FAMILY-29";Tend="1331";Tstart="1083";shortTE="F";uid="90b9b99c-4522-4785-b1f7-ff5e4520e784"
CAJEWF010000013.1	RepeatMasker	LTR/Gypsy	2294944	2295429	2248	-	.	ID="RND-6_FAMILY-1649";Tend="1404";Tstart="974";shortTE="F";uid="8f9d5da5-e245-46d8-996d-2ac891033acf"
CAJEWF010000013.1	RepeatMasker	Unknown	313334	313659	2577	-	.	ID="RND-1_FAMILY-217";Tend="1258";Tstart="931";shortTE="F";uid="4a6e7e26-b3c5-4f45-9093-2128d0058eb5"
CAJEWF010000013.1	RepeatMasker	Unknown	1477992	1478259	1402	-	.	ID="RND-5_FAMILY-38";Tend="1239";Tstart="975";shortTE="F";uid="4c9f89ce-43b2-4d2f-8c6b-b3eab21b4441"
CAJEWF010000013.1	RepeatMasker	Unknown	7286141	7286346	1497	-	.	ID="RND-5_FAMILY-974";Tend="1124";Tstart="919";shortTE="F";uid="2bec8323-8715-4e89-ba97-00ef8f6a77c2"
CAJEWF010000013.1	RepeatMasker	LTR/Gypsy	2722541	2722801	1637	-	.	ID="RND-6_FAMILY-417";Tend="1165";Tstart="905";shortTE="F";uid="65894e9a-f1bf-417a-9f78-5c795e845868"
CAJEWF010000013.1	RepeatMasker	DNA	263319	263556	1194	-	.	ID="DNA-5_BTA";Tend="248";Tstart="1";shortTE="F";uid="3422e68b-5f55-4015-af8c-824fdbdc77da"
CAJEWF010000013.1	RepeatMasker	DNA/CMC-EnSpm	6795591	6795846	1594	-	.	ID="RND-1_FAMILY-56";Tend="1150";Tstart="896";shortTE="F";uid="a5d6d85d-aac1-48b5-ae61-2870da90ffa0"
CAJEWF010000013.1	RepeatMasker	DNA/CMC-EnSpm	7291004	7291200	772	-	.	ID="rnd-1_family-310";TEgroup="ctg_13%7Crnd-1_family-310%7C1";Tend="2023";Tstart="1856";shortTE="T";uid="e652208e-c206-4b08-a1e4-9b4e98e5f295"
CAJEWF010000013.1	RepeatMasker	Unknown	4874865	4875053	1256	-	.	ID="RND-1_FAMILY-40";Tend="1209";Tstart="1014";shortTE="F";uid="637675b9-4d65-4923-986a-21ea23e75d3f"
CAJEWF010000013.1	RepeatMasker	DNA	2807028	2807527	3669	-	.	ID="DNA-1_BTA";Tend="488";Tstart="1";shortTE="F";uid="43c16038-b9e6-4731-ba80-ef3645002a6b"
CAJEWF010000013.1	RepeatMasker	DNA/Academ-1	2134438	2136207	13575	-	.	ID="RND-6_FAMILY-793";Tend="2426";Tstart="735";shortTE="F";uid="2685a48d-d157-46f8-8c2a-6d4de192d301"
CAJEWF010000013.1	RepeatMasker	DNA/hAT-hAT5	3785182	3785774	4228	-	.	ID="RND-6_FAMILY-700";Tend="1598";Tstart="1007";shortTE="F";uid="b69c2729-0e58-4e57-a3f5-200a8964e0b2"
CAJEWF010000013.1	RepeatMasker	RC/Helitron	1017111	1017482	2505	-	.	ID="RND-6_FAMILY-410";Tend="1598";Tstart="1229";shortTE="F";uid="3f66c110-a964-42ec-bdd7-417303fb60c0"
CAJEWF010000013.1	RepeatMasker	DNA/CMC	7971762	7971991	1803	-	.	ID="ENSPM-N1_BTA";Tend="228";Tstart="1";shortTE="F";uid="58409d68-360e-4aa3-9aff-0c9aad2427b2"
CAJEWF010000013.1	RepeatMasker	Unknown	5117663	5117792	670	-	.	ID="RND-1_FAMILY-36";Tend="1025";Tstart="845";shortTE="F";uid="ca93fa14-69b9-4057-b0f8-48d088003ae4"
CAJEWF010000013.1	RepeatMasker	DNA	1209095	1209217	1087	-	.	ID="DNA-2_BTA";Tend="123";Tstart="1";shortTE="F";uid="60ee2512-3f8b-464d-9ee0-833f791de82f"
CAJEWF010000013.1	RepeatMasker	DNA	8592956	8593118	441	-	.	ID="RND-5_FAMILY-1297";Tend="1069";Tstart="892";shortTE="F";uid="3173be29-9b48-4f65-a534-23da3293b5d2"
CAJEWF010000013.1	RepeatMasker	Unknown	4393258	4393477	1110	-	.	ID="RND-3_FAMILY-432";Tend="1341";Tstart="1110";shortTE="F";uid="f87ec50d-d7f5-4831-9675-549a0971a1df"
CAJEWF010000013.1	RepeatMasker	DNA/Sola-2	8329830	8330057	1035	-	.	ID="RND-6_FAMILY-443";Tend="2605";Tstart="2378";shortTE="F";uid="4caf2dbc-dcff-44be-a9d7-986ea29b132d"
CAJEWF010000013.1	RepeatMasker	DNA/hAT-hAT5	5430319	5430535	453	-	.	ID="RND-5_FAMILY-1384";Tend="251";Tstart="27";shortTE="F";uid="07390213-c2fd-46cd-8a08-f5e1ffbf7230"
CAJEWF010000013.1	RepeatMasker	DNA/CMC-Transib	6840313	6840457	898	-	.	ID="RND-5_FAMILY-2303";Tend="920";Tstart="773";shortTE="F";uid="b6a938c6-b663-4b7f-ba77-c23ff71644f9"
CAJEWF010000013.1	RepeatMasker	Unknown	3735657	3736196	4422	-	.	ID="RND-1_FAMILY-278";Tend="1367";Tstart="825";shortTE="F";uid="1eff2dd0-5a2d-4349-bad2-2b6ad667e4b2"
CAJEWF010000013.1	RepeatMasker	DNA/PIF-Spy	1715304	1715913	3115	-	.	ID="RND-6_FAMILY-20105";TEgroup="ctg_13%7CRND-6_FAMILY-20105%7C3";Tend="1603";Tstart="940";shortTE="F";uid="a0019422-4c7c-4620-b3c7-9069e4ce03e4"
CAJEWF010000013.1	RepeatMasker	DNA	4544133	4544260	947	-	.	ID="DNA4-17B_BTA";Tend="276";Tstart="149";shortTE="F";uid="055016ee-ddf2-4937-a959-490346496443"
CAJEWF010000013.1	RepeatMasker	RC/Helitron	7126577	7126853	1146	-	.	ID="RND-5_FAMILY-4101";Tend="647";Tstart="372";shortTE="F";uid="c44b4503-4e6f-402a-b518-74d911c4cf1b"
CAJEWF010000013.1	RepeatMasker	DNA/CMC-EnSpm	10962418	10962684	1328	-	.	ID="RND-2_FAMILY-41";Tend="1262";Tstart="1005";shortTE="F";uid="94b3d32e-e349-4ff2-b628-4b228c60a601"
CAJEWF010000013.1	RepeatMasker	DNA/Kolobok	3395109	3395339	758	-	.	ID="RND-6_FAMILY-1166";Tend="1807";Tstart="1574";shortTE="F";uid="fd320d54-8b44-41ca-a218-3825ad2a4f5a"
CAJEWF010000013.1	RepeatMasker	DNA/Kolobok	9338449	9338860	3453	-	.	ID="RND-4_FAMILY-1697";Tend="1373";Tstart="964";shortTE="F";uid="e0323c5e-21f4-4cee-8d72-19306002bd0d"
CAJEWF010000013.1	RepeatMasker	Unknown	6103040	6103316	1731	-	.	ID="RND-1_FAMILY-233";Tend="1175";Tstart="884";shortTE="F";uid="02e283eb-7ce5-47a1-af5a-2abf0f1d4c66"
CAJEWF010000013.1	RepeatMasker	Unknown	10176835	10177322	4430	-	.	ID="RND-4_FAMILY-624";Tend="1352";Tstart="865";shortTE="F";uid="813e9309-b90d-4f1f-8a1a-84e86b827e69"
CAJEWF010000013.1	RepeatMasker	LTR/Gypsy	10208453	10208717	1718	-	.	ID="RND-6_FAMILY-1649";Tend="1406";Tstart="1142";shortTE="F";uid="1ac02d0f-7b50-4b5b-ba63-43dc39c5f46a"
CAJEWF010000013.1	RepeatMasker	DNA	5995997	5996175	747	-	.	ID="DNA-11_BTA";Tend="258";Tstart="64";shortTE="F";uid="a847e73b-264c-410d-8521-5db53d79fe63"
CAJEWF010000013.1	RepeatMasker	DNA/Kolobok	6332609	6332734	722	-	.	ID="kolobok-n2_bta";Tend="442";Tstart="334";shortTE="F";uid="fb1b8452-4771-43ec-96e7-6bf26709f871"
CAJEWF010000013.1	RepeatMasker	DNA	9407335	9407531	610	-	.	ID="DNA-4_BTA";Tend="497";Tstart="293";shortTE="F";uid="1ea9b169-d9d7-4f20-aa10-ab55078dd267"
CAJEWF010000013.1	RepeatMasker	DNA/CMC-EnSpm	10304274	10304425	1284	-	.	ID="ENSPM-N3_BTA";Tend="154";Tstart="1";shortTE="F";uid="05dd4c2b-e51f-4e4c-9bd5-8523524d3643"
CAJEWF010000013.1	RepeatMasker	Unknown	9053866	9054232	2768	-	.	ID="RND-1_FAMILY-335";Tend="1264";Tstart="896";shortTE="F";uid="2bbae328-f2fb-495d-9cb2-3e0c34af3c20"
CAJEWF010000013.1	RepeatMasker	DNA/CMC	9852672	9852899	1677	-	.	ID="ENSPM-N1_BTA";Tend="228";Tstart="1";shortTE="F";uid="b1d3934e-dfef-437d-9de2-848992747db0"
CAJEWF010000013.1	RepeatMasker	DNA/CMC	6083711	6083894	728	-	.	ID="RND-5_FAMILY-957";Tend="1067";Tstart="862";shortTE="F";uid="380b7ec3-99e4-4606-b99b-832fbea8cb1c"
CAJEWF010000013.1	RepeatMasker	RC/Helitron	9509312	9509662	2334	-	.	ID="RND-5_FAMILY-4101";Tend="1541";Tstart="1172";shortTE="F";uid="f68f327e-fb22-49ae-9272-5ab4efa74a97"
CAJEWF010000013.1	RepeatMasker	Unknown	11306020	11306165	898	-	.	ID="RND-4_FAMILY-226";Tend="1228";Tstart="1075";shortTE="F";uid="f34d6310-cf14-43f1-9857-c844a7967a04"
CAJEWF010000013.1	RepeatMasker	DNA/CMC-EnSpm	5179934	5180171	1605	-	.	ID="RND-6_FAMILY-7144";Tend="1204";Tstart="968";shortTE="F";uid="23b9b057-6f89-4d7e-9d75-33c29b4b934a"
CAJEWF010000013.1	RepeatMasker	DNA	10478437	10478989	4086	-	.	ID="DNA-4_BTA";Tend="553";Tstart="3";shortTE="F";uid="08f93264-52be-4d8a-bbf0-542e37ddc7a0"
CAJEWF010000013.1	RepeatMasker	DNA	3135160	3135458	2039	-	.	ID="DNA-4_BTA";Tend="554";Tstart="266";shortTE="F";uid="c7419894-c6d0-441b-9d39-0ceefcb592e5"
CAJEWF010000013.1	RepeatMasker	DNA	7529502	7529646	470	-	.	ID="DNA-9_BTA";Tend="146";Tstart="1";shortTE="F";uid="a5968126-256c-4144-8cc2-9ad2229a5c23"
CAJEWF010000013.1	RepeatMasker	DNA	1370415	1370947	3994	-	.	ID="DNA-4_BTA";Tend="554";Tstart="1";shortTE="F";uid="1dd754b3-fbd6-4a55-86b8-408067c37951"
CAJEWF010000013.1	RepeatMasker	LTR/Gypsy	8674724	8674985	578	-	.	ID="RND-3_FAMILY-25";Tend="1087";Tstart="829";shortTE="F";uid="9a9bfa6a-60ab-49a4-9e2d-948b05dd7ac7"
CAJEWF010000013.1	RepeatMasker	LTR/Gypsy	10179439	10179723	729	-	.	ID="RND-4_FAMILY-31";Tend="1823";Tstart="1544";shortTE="F";uid="9def1db8-fbc4-4c91-872f-4329a39286d9"
CAJEWF010000013.1	RepeatMasker	DNA	6012618	6012826	751	-	.	ID="RND-4_FAMILY-211";Tend="1829";Tstart="1624";shortTE="F";uid="79a7612b-6589-4bd9-bf9d-57c270e1a95e"
CAJEWF010000013.1	RepeatMasker	DNA/hAT?	11343631	11343751	567	-	.	ID="RND-6_FAMILY-2385";Tend="1317";Tstart="1198";shortTE="F";uid="aacb247d-91e4-41ab-868c-3a795d9990e6"
CAJEWF010000013.1	RepeatMasker	Unknown	10798724	10798987	1407	-	.	ID="RND-1_FAMILY-36";Tend="1210";Tstart="948";shortTE="F";uid="f5b3d53f-50b8-4a7f-86f0-d62f998e3116"
CAJEWF010000013.1	RepeatMasker	DNA	8792114	8792616	3890	-	.	ID="DNA-1_BTA";Tend="504";Tstart="1";shortTE="F";uid="51f1d368-eee1-4bde-8ae4-6371bb20eb1c"
CAJEWF010000013.1	RepeatMasker	DNA/Kolobok	6363628	6364077	2703	-	.	ID="RND-6_FAMILY-10257";Tend="6648";Tstart="6201";shortTE="F";uid="5aba2231-1c6d-4039-aa66-6e7a5e594889"
CAJEWF010000013.1	RepeatMasker	DNA/CMC	8062606	8062808	1001	-	.	ID="RND-5_FAMILY-957";Tend="1086";Tstart="887";shortTE="F";uid="e631b5ef-783a-4de8-8743-b13c75a03cd2"
CAJEWF010000013.1	RepeatMasker	Unknown	1306349	1306482	800	-	.	ID="RND-4_FAMILY-2665";Tend="1085";Tstart="950";shortTE="F";uid="7cbaf673-c3f9-43ad-831c-d542b46f46e0"
CAJEWF010000013.1	RepeatMasker	DNA/TcMar-Mariner	14639	15646	8495	-	.	ID="RND-1_FAMILY-703";Tend="1842";Tstart="833";shortTE="F";uid="eb4d9a5f-9050-482f-8e4c-93c0bfa57a11"
CAJEWF010000013.1	RepeatMasker	DNA/CMC-EnSpm	4520203	4520462	1565	-	.	ID="RND-6_FAMILY-1077";Tend="1167";Tstart="913";shortTE="F";uid="4ffaa394-a3b9-4238-9aaa-332562e484a2"
CAJEWF010000013.1	RepeatMasker	DNA/Sola-2	4870657	4870758	527	-	.	ID="RND-5_FAMILY-194";Tend="1143";Tstart="1038";shortTE="F";uid="c951eda4-203d-41c3-b81d-ee1356aae8ec"
CAJEWF010000013.1	RepeatMasker	DNA/hAT-Tip100	8957646	8959183	11997	-	.	ID="RND-6_FAMILY-1923";Tend="2375";Tstart="830";shortTE="F";uid="71abef8a-1df3-4741-be05-ee78b916731a"
CAJEWF010000013.1	RepeatMasker	DNA/MULE-Ricksha	10712777	10713203	2961	-	.	ID="RND-6_FAMILY-1120";Tend="1345";Tstart="909";shortTE="F";uid="c163cc1b-636e-4f92-b263-23e28a7974e4"
CAJEWF010000013.1	RepeatMasker	Unknown	10683830	10684354	4074	-	.	ID="RND-4_FAMILY-624";Tend="1359";Tstart="833";shortTE="F";uid="e29fed7c-54e2-47b5-980d-d772fa5c1d52"
CAJEWF010000013.1	RepeatMasker	DNA	9390226	9390327	563	-	.	ID="RND-3_FAMILY-135";Tend="1152";Tstart="1054";shortTE="F";uid="fdfcc501-a5ed-4f8e-9f57-26bd665a64c7"
CAJEWF010000013.1	RepeatMasker	LINE/CR1-Zenon	2598765	2599197	3525	-	.	ID="RND-6_FAMILY-1306";Tend="1401";Tstart="972";shortTE="F";uid="14559c10-3a2e-440f-bc83-4e6525baaf57"
CAJEWF010000013.1	RepeatMasker	Unknown	3644861	3645006	466	-	.	ID="RND-6_FAMILY-8947";Tend="1047";Tstart="911";shortTE="F";uid="2c91f671-672d-40e9-ad9c-89605de37b5a"
CAJEWF010000013.1	RepeatMasker	DNA	8358910	8359107	1401	-	.	ID="RND-1_FAMILY-59";Tend="1243";Tstart="1046";shortTE="F";uid="1d713010-cf34-4e21-96fc-e21f6a431733"
CAJEWF010000013.1	RepeatMasker	DNA/TcMar-Tigger	2757647	2757880	1509	-	.	ID="RND-1_FAMILY-244";Tend="1059";Tstart="816";shortTE="F";uid="873336e2-bd13-4cb3-9638-ea16a4df6718"
CAJEWF010000013.1	RepeatMasker	DNA/CMC-Chapaev-3	1312499	1312660	1235	-	.	ID="RND-6_FAMILY-30";Tend="1920";Tstart="1759";shortTE="F";uid="ae028f2f-de90-4970-a503-a22f86a75181"
CAJEWF010000013.1	RepeatMasker	DNA/hAT?	3788154	3788881	2407	-	.	ID="HAT-N6_BTA";TEgroup="ctg_13%7CHAT-N6_BTA%7C4";Tend="311";Tstart="1";shortTE="F";uid="ee249c2c-ee76-4a34-8d4d-5c751194c8d3"
CAJEWF010000013.1	RepeatMasker	LTR/Pao	910208	910331	843	-	.	ID="RND-5_FAMILY-543";Tend="1372";Tstart="1255";shortTE="F";uid="1c165cd8-45a7-4105-a689-1051d3624362"
CAJEWF010000013.1	RepeatMasker	DNA/hAT?	10371506	10371637	1126	-	.	ID="HAT-N6_BTA";Tend="132";Tstart="1";shortTE="F";uid="7e87fea2-f1bb-44da-ae24-8db7750c577d"
CAJEWF010000013.1	RepeatMasker	DNA/hAT?	7366367	7366607	952	-	.	ID="RND-6_FAMILY-2283";Tend="1332";Tstart="1081";shortTE="F";uid="00323cb8-8118-4ce1-bf7a-58295baed7f5"
CAJEWF010000013.1	RepeatMasker	DNA	3300819	3301262	526	-	.	ID="RND-2_FAMILY-6";TEgroup="ctg_13%7CRND-2_FAMILY-6%7C1";Tend="1301";Tstart="1002";shortTE="F";uid="1ddd8b1d-db9d-4b7b-b317-0dc3ff41d411"
CAJEWF010000013.1	RepeatMasker	Unknown	9451200	9461453	5604	-	.	ID="RND-5_FAMILY-3767";Tend="2695";Tstart="2";shortTE="F";uid="9d692f26-9b16-413c-ad7e-05ab38812132"
CAJEWF010000013.1	RepeatMasker	Unknown	8530159	8530391	1883	-	.	ID="RND-6_FAMILY-778";Tend="1181";Tstart="949";shortTE="F";uid="9860fc4d-ba1a-4592-862d-9fc214d57335"
CAJEWF010000013.1	RepeatMasker	DNA	7948707	7949212	4171	-	.	ID="DNA-1_BTA";Tend="504";Tstart="2";shortTE="F";uid="f6520ea4-c86c-41f4-a574-74c3f31cf2b3"
CAJEWF010000013.1	RepeatMasker	DNA/CMC-Chapaev-3	9873612	9875744	18299	-	.	ID="RND-6_FAMILY-216";Tend="2962";Tstart="830";shortTE="F";uid="8b734ee4-c867-4ec6-a4e7-0ed92b451332"
CAJEWF010000013.1	RepeatMasker	DNA	9922583	9923026	3327	-	.	ID="DNA-4_BTA";Tend="471";Tstart="1";shortTE="F";uid="e2ac2457-efbe-4a77-bc78-d5e1a132d198"
CAJEWF010000013.1	RepeatMasker	DNA/CMC	2456338	2456491	1198	-	.	ID="ENSPM-N1_BTA";Tend="151";Tstart="1";shortTE="F";uid="2fea9a6f-0d41-4661-9e2e-4e4c3a29ddf7"
CAJEWF010000013.1	RepeatMasker	DNA/Sola-2	1521600	1521889	2270	-	.	ID="SOLA2-N1_BTA";Tend="1955";Tstart="1670";shortTE="F";uid="6bc724f3-3329-46dc-9999-17c84476d726"
CAJEWF010000013.1	RepeatMasker	DNA/hAT-Tip100	10513297	10513696	2829	-	.	ID="RND-5_FAMILY-413";Tend="1873";Tstart="1472";shortTE="F";uid="1d14b0d9-f905-4a4b-9e19-3e0dd9f6f6ce"
CAJEWF010000013.1	RepeatMasker	DNA/hAT-Tip100	9091358	9091600	1854	-	.	ID="RND-6_FAMILY-968";Tend="5452";Tstart="5209";shortTE="F";uid="f5bcccba-9cf3-4f4b-b583-35dae9ef3aa7"
CAJEWF010000013.1	RepeatMasker	RC/Helitron	6399167	6399461	473	-	.	ID="RND-6_FAMILY-12907";Tend="1327";Tstart="1051";shortTE="F";uid="6f5203fe-66fc-4e96-af6b-7158f2743052"
CAJEWF010000013.1	RepeatMasker	Unknown	4473202	4473440	1370	-	.	ID="RND-1_FAMILY-246";Tend="1103";Tstart="865";shortTE="F";uid="2b000dfc-47e8-4693-ab0f-087ead1aa9aa"
CAJEWF010000013.1	RepeatMasker	DNA/hAT-Tip100	5241731	5241878	660	-	.	ID="RND-5_FAMILY-3189";Tend="1674";Tstart="1529";shortTE="F";uid="2d6e5cd4-9120-4ad0-859d-b2aca17592ce"
CAJEWF010000013.1	RepeatMasker	LTR/Gypsy	10939396	10939657	1814	-	.	ID="RND-6_FAMILY-6215";Tend="1235";Tstart="973";shortTE="F";uid="778037d8-f44c-41d8-897c-a7d7d7f80cf7"
CAJEWF010000013.1	RepeatMasker	DNA	121937	122149	1813	-	.	ID="DNA-1_BTA";Tend="213";Tstart="1";shortTE="F";uid="342984b2-67d8-43d2-872c-60143f8561f6"
CAJEWF010000013.1	RepeatMasker	DNA/TcMar-Tc1	4938588	4938780	1138	-	.	ID="RND-4_FAMILY-1919";Tend="1104";Tstart="908";shortTE="F";uid="aa6c8018-11b0-45c0-b43e-288dec63f594"
CAJEWF010000013.1	RepeatMasker	Unknown	9067008	9067199	832	-	.	ID="RND-1_FAMILY-849";Tend="1034";Tstart="852";shortTE="F";uid="4990db52-387a-4311-a15a-ebce5b211a1b"
CAJEWF010000013.1	RepeatMasker	DNA/PIF-Spy	6065462	6066408	8028	-	.	ID="RND-6_FAMILY-964";Tend="1864";Tstart="917";shortTE="F";uid="175663af-82f9-4200-aab1-04e915f6be2b"
CAJEWF010000013.1	RepeatMasker	Unknown	5352167	5352296	883	-	.	ID="RND-6_FAMILY-2397";Tend="1134";Tstart="1005";shortTE="F";uid="722f8a63-49e2-4bb6-9383-df1f1a758275"
CAJEWF010000013.1	RepeatMasker	Unknown	8489703	8489895	1377	-	.	ID="RND-4_FAMILY-384";Tend="1030";Tstart="838";shortTE="F";uid="0bb03259-545e-41e8-9c70-1d6bad0c34ca"
CAJEWF010000013.1	RepeatMasker	DNA/CMC-Chapaev-3	7188144	7188295	1122	-	.	ID="RND-6_FAMILY-649";Tend="1914";Tstart="1762";shortTE="F";uid="1b4e8b12-7ce7-4481-bb66-569c7071fc71"
CAJEWF010000013.1	RepeatMasker	RC/Helitron	11343757	11344107	1263	-	.	ID="RND-4_FAMILY-102";TEgroup="ctg_13%7CRND-4_FAMILY-102%7C7";Tend="1177";Tstart="922";shortTE="F";uid="101834eb-b601-4392-a8fd-c72a5fbebbe0"
CAJEWF010000013.1	RepeatMasker	RC/Helitron	7690581	7691137	3244	-	.	ID="HELITRON-1N1B_BTA";Tend="536";Tstart="4";shortTE="F";uid="75748388-423b-4f46-9a8b-1b6cc6ef0cc7"
CAJEWF010000013.1	RepeatMasker	Unknown	11271789	11272009	1256	-	.	ID="RND-4_FAMILY-1778";Tend="1347";Tstart="1122";shortTE="F";uid="86956650-eb68-4b90-ba6b-90b81f758304"
CAJEWF010000013.1	RepeatMasker	DNA/hAT-Tip100	7590677	7590903	788	-	.	ID="RND-6_FAMILY-2085";Tend="1185";Tstart="948";shortTE="F";uid="f70e1a21-accb-4bd1-a199-2805e55bc36a"
CAJEWF010000013.1	RepeatMasker	Unknown	4903811	4904172	1489	-	.	ID="RND-6_FAMILY-1777";Tend="1287";Tstart="871";shortTE="F";uid="3a254e35-8376-40d4-a934-e1d96211b7f2"
CAJEWF010000013.1	RepeatMasker	DNA/CMC-EnSpm	10538683	10538932	1545	-	.	ID="RND-6_FAMILY-1077";Tend="1167";Tstart="919";shortTE="F";uid="00a97eee-211a-414b-bb26-7a8f2dee7b8c"
CAJEWF010000013.1	RepeatMasker	DNA/CMC-EnSpm	6649028	6649266	1557	-	.	ID="RND-6_FAMILY-737";Tend="1148";Tstart="909";shortTE="F";uid="dca7e8fb-6b25-47a5-9b33-c1131191e49e"
CAJEWF010000013.1	RepeatMasker	RC/Helitron	9307309	9307542	1690	-	.	ID="RND-5_FAMILY-1779";Tend="1056";Tstart="816";shortTE="F";uid="743927ee-2c96-4111-a9a0-e7e82e7bb7b8"
CAJEWF010000013.1	RepeatMasker	Unknown	1630998	1631103	482	-	.	ID="RND-1_FAMILY-78";Tend="1056";Tstart="951";shortTE="F";uid="96867f50-89fe-4976-8cc1-2ecf2fbd4741"
CAJEWF010000013.1	RepeatMasker	LINE/L2	9534704	9536516	16072	-	.	ID="RND-1_FAMILY-228";Tend="2550";Tstart="728";shortTE="F";uid="b5177ee9-7025-4b69-9e94-8578c66fcd28"
CAJEWF010000013.1	RepeatMasker	Unknown	9731708	9732286	4459	-	.	ID="RND-5_FAMILY-5725";Tend="1448";Tstart="880";shortTE="F";uid="ef1399f2-a17e-4ef9-9e14-a73a3afeff33"
CAJEWF010000013.1	RepeatMasker	DNA	2061059	2061320	1689	-	.	ID="RND-1_FAMILY-59";Tend="1243";Tstart="984";shortTE="F";uid="49a29ad7-b723-4d93-b3f8-1cae4837dccf"
CAJEWF010000013.1	RepeatMasker	Unknown	10309628	10309889	1826	-	.	ID="RND-3_FAMILY-258";Tend="1073";Tstart="802";shortTE="F";uid="491660b3-adbe-4ba2-b098-f0a173e268d0"
CAJEWF010000013.1	RepeatMasker	Unknown	4547816	4548046	1732	-	.	ID="RND-6_FAMILY-2709";Tend="1222";Tstart="991";shortTE="F";uid="cdb4d38d-6196-470e-b799-4a15b6a9320f"
CAJEWF010000013.1	RepeatMasker	LINE/L2	5976531	5976801	1467	-	.	ID="DAPHNE-3_BTA";Tend="4871";Tstart="4615";shortTE="F";uid="db0307c7-c05c-4c52-8cf0-186a415a5912"
CAJEWF010000013.1	RepeatMasker	Unknown	7668782	7669704	8389	-	.	ID="RND-1_FAMILY-148";TEgroup="ctg_13%7CRND-1_FAMILY-148%7C1";Tend="1803";Tstart="880";shortTE="F";uid="bd63668c-2a2a-4a01-9c7c-8d6fe7fe5005"
CAJEWF010000013.1	RepeatMasker	DNA/CMC-EnSpm	7523486	7523744	1465	-	.	ID="RND-6_FAMILY-7144";Tend="1219";Tstart="967";shortTE="F";uid="9b578a3b-ee83-4f9e-a1b0-6cffee4bbdfd"
CAJEWF010000013.1	RepeatMasker	LTR/Gypsy	627140	627909	1491	-	.	ID="RND-6_FAMILY-1649";Tend="1404";Tstart="344";shortTE="F";uid="569a5831-120d-4eea-9cdb-f50f10ee0c14"
CAJEWF010000013.1	RepeatMasker	DNA/hAT-Tip100	3914467	3914819	1738	-	.	ID="RND-6_FAMILY-6685";Tend="1067";Tstart="729";shortTE="F";uid="a3f5bb6f-3264-49d1-82c3-40be3e35aef4"
CAJEWF010000013.1	RepeatMasker	LTR/Gypsy	7299298	7299537	706	-	.	ID="RND-6_FAMILY-417";Tend="1149";Tstart="910";shortTE="F";uid="3db53926-b09c-42aa-8aac-5bc001677bfc"
CAJEWF010000013.1	RepeatMasker	RC/Helitron	9428841	9429211	545	-	.	ID="RND-6_FAMILY-1239";Tend="1277";Tstart="574";shortTE="F";uid="3f6fe47e-3f4b-4d34-997f-6a259c274a95"
CAJEWF010000013.1	RepeatMasker	DNA	5489903	5490456	4401	-	.	ID="DNA-4_BTA";Tend="554";Tstart="1";shortTE="F";uid="0cad3c74-c4be-487e-ab00-8b54c287e0ff"
CAJEWF010000013.1	RepeatMasker	DNA/hAT-hAT5	1993829	1994065	1558	-	.	ID="RND-6_FAMILY-700";Tend="1641";Tstart="1409";shortTE="F";uid="c92a4241-ad98-44c3-9c98-b2ae2e1a2274"
CAJEWF010000013.1	RepeatMasker	DNA/Sola-2	3270000	3270309	2049	-	.	ID="RND-1_FAMILY-733";Tend="1273";Tstart="962";shortTE="F";uid="849d5245-6a5f-41c6-92f8-aaa3e2602801"
CAJEWF010000013.1	RepeatMasker	DNA/hAT-Tip100	2850408	2850584	1067	-	.	ID="RND-1_FAMILY-809";Tend="1335";Tstart="1166";shortTE="F";uid="a315d354-8404-438e-a3d8-075f44473823"
CAJEWF010000013.1	RepeatMasker	DNA	4176672	4177798	8949	-	.	ID="RND-6_FAMILY-14176";Tend="2157";Tstart="1041";shortTE="F";uid="fcbc2537-b5a0-4cd6-9f02-2a0df337bd2f"
CAJEWF010000013.1	RepeatMasker	DNA/CMC	8094708	8094811	631	-	.	ID="RND-1_FAMILY-116";Tend="2519";Tstart="2412";shortTE="F";uid="988e2e1a-58f9-47b0-856c-f4bc07fdd9a2"
CAJEWF010000013.1	RepeatMasker	Unknown	1162997	1163123	896	-	.	ID="RND-4_FAMILY-227";Tend="1104";Tstart="979";shortTE="F";uid="b37aef4a-c183-4fdf-aee8-b58285bf2162"
CAJEWF010000013.1	RepeatMasker	LTR/Pao	3604528	3605104	3267	-	.	ID="RND-4_FAMILY-367";Tend="1511";Tstart="929";shortTE="F";uid="75acf6ad-087e-45fd-aa53-67b258248195"
CAJEWF010000013.1	RepeatMasker	DNA	11403218	11403507	1005	-	.	ID="RND-2_FAMILY-23";Tend="1190";Tstart="922";shortTE="F";uid="29db8426-be80-43a9-9e82-daa524829b8f"
CAJEWF010000013.1	RepeatMasker	LTR/Gypsy	4425533	4425701	965	-	.	ID="RND-6_FAMILY-1646";Tend="1504";Tstart="1337";shortTE="F";uid="54df308e-3d78-4535-ac6c-5f3ae2fc34b8"
CAJEWF010000013.1	RepeatMasker	Unknown	9468445	9468585	539	-	.	ID="RND-1_FAMILY-415";Tend="5257";Tstart="4963";shortTE="F";uid="4461200e-ffec-4673-88b3-eb87b6b31ef7"
CAJEWF010000013.1	RepeatMasker	DNA	5998601	5998715	476	-	.	ID="DNA-11_BTA";Tend="398";Tstart="275";shortTE="F";uid="4e5ea213-4907-45f1-89aa-3a7bd4c0a7db"
CAJEWF010000013.1	RepeatMasker	DNA	5997132	5997651	4199	-	.	ID="DNA-4_BTA";Tend="521";Tstart="1";shortTE="F";uid="68ef7713-e36a-4b61-af8c-1a23dcdc501f"
CAJEWF010000013.1	RepeatMasker	DNA	6722376	6722535	519	-	.	ID="RND-5_FAMILY-4858";Tend="1207";Tstart="1054";shortTE="F";uid="ea494a9d-282d-43b1-b8ce-d10a6c473254"
CAJEWF010000013.1	RepeatMasker	LTR/Gypsy	1462464	1462703	1242	-	.	ID="RND-6_FAMILY-1649";Tend="1403";Tstart="1142";shortTE="F";uid="b6149e6e-bef4-4ad7-addf-c6c7830a3694"
CAJEWF010000013.1	RepeatMasker	DNA	10354033	10354412	1662	-	.	ID="RND-1_FAMILY-86";Tend="1345";Tstart="955";shortTE="F";uid="c66dd7ca-b8f4-417a-9909-bc50e02433a3"
CAJEWF010000013.1	RepeatMasker	LTR/Gypsy	565936	566199	1556	-	.	ID="RND-6_FAMILY-417";Tend="1174";Tstart="909";shortTE="F";uid="4c9b6eb9-dfaf-4e2a-884f-99af513f08a3"
CAJEWF010000013.1	RepeatMasker	LTR/Gypsy	6835102	6835302	916	-	.	ID="RND-5_FAMILY-1051";Tend="1295";Tstart="1107";shortTE="F";uid="c2f87b99-e025-4353-8b76-f046f22a2a9c"
CAJEWF010000013.1	RepeatMasker	Unknown	8011148	8011317	595	-	.	ID="RND-1_FAMILY-37";Tend="1058";Tstart="896";shortTE="F";uid="ff44387b-9426-4cd9-922b-78b08a117bd1"
CAJEWF010000013.1	RepeatMasker	DNA/hAT-Ac	6240369	6240629	764	-	.	ID="RND-6_FAMILY-4237";Tend="1213";Tstart="974";shortTE="F";uid="e596d468-9119-46ac-88c1-969fa96f4448"
CAJEWF010000013.1	RepeatMasker	RC/Helitron	1044589	1045176	4501	-	.	ID="RND-1_FAMILY-129";Tend="1498";Tstart="916";shortTE="F";uid="3c9fea53-50c3-458e-b92d-eebc58ecbd47"
CAJEWF010000013.1	RepeatMasker	Unknown	6632705	6632829	707	-	.	ID="RND-3_FAMILY-763";Tend="1234";Tstart="1091";shortTE="F";uid="e3efa08b-f338-4c50-9c60-e8d449ee9af8"
CAJEWF010000013.1	RepeatMasker	DNA/hAT-Tip100	1025622	1026032	2555	-	.	ID="RND-5_FAMILY-403";Tend="1366";Tstart="947";shortTE="F";uid="6847a884-0a40-4633-998e-e51c0c09c2e1"
CAJEWF010000013.1	RepeatMasker	DNA/hAT?	3760567	3760876	2509	-	.	ID="HAT-N6_BTA";Tend="311";Tstart="1";shortTE="F";uid="3f66dff5-eecd-4f03-b058-6e12961b68dc"
CAJEWF010000013.1	RepeatMasker	DNA	5988840	5989079	1035	-	.	ID="rnd-6_family-11069";Tend="1031";Tstart="900";shortTE="F";uid="d07a3afb-3cd1-48b8-a30d-f7efa33d8e37"
CAJEWF010000013.1	RepeatMasker	DNA/hAT-hAT5	5133265	5133542	2126	-	.	ID="RND-5_FAMILY-1384";Tend="1178";Tstart="899";shortTE="F";uid="52df99e1-0a84-4e13-a869-6adf8e81330d"
CAJEWF010000013.1	RepeatMasker	DNA	7274782	7275043	1741	-	.	ID="DNA-5_BTA";Tend="255";Tstart="1";shortTE="F";uid="7bc94b38-b415-4aee-ae97-5da424f7cd24"
CAJEWF010000013.1	RepeatMasker	DNA	6969135	6969295	408	-	.	ID="RND-5_FAMILY-1297";Tend="1362";Tstart="1194";shortTE="F";uid="0b0c9e59-18fd-4d55-8f12-c4fa72bae59f"
CAJEWF010000013.1	RepeatMasker	RC/Helitron	11268753	11269027	1726	-	.	ID="RND-4_FAMILY-351";Tend="1238";Tstart="951";shortTE="F";uid="fb060f65-5cf4-4ed4-bfa7-eb199faf4d30"
CAJEWF010000013.1	RepeatMasker	DNA/CMC	11440294	11440586	867	-	.	ID="RND-5_FAMILY-957";Tend="526";Tstart="230";shortTE="F";uid="77c6f552-f078-45a0-8950-1aba8a4c8724"
CAJEWF010000013.1	RepeatMasker	DNA/CMC	6841529	6841757	1787	-	.	ID="ENSPM-N1_BTA";Tend="228";Tstart="1";shortTE="F";uid="bd67c11a-a8b5-489c-abf2-02c246e478aa"
CAJEWF010000013.1	RepeatMasker	LTR/Gypsy	3627328	3627988	1791	-	.	ID="RND-6_FAMILY-1649";Tend="1409";Tstart="417";shortTE="F";uid="591c9623-574b-4e55-88f0-5cffba6da10b"
CAJEWF010000013.1	RepeatMasker	DNA	11373845	11373961	593	-	.	ID="RND-4_FAMILY-1911";Tend="1140";Tstart="1024";shortTE="F";uid="aea3943b-7a2b-4b85-a881-40ffbbb15939"
CAJEWF010000013.1	RepeatMasker	DNA/hAT-Tip100	7779173	7780311	628	-	.	ID="RND-6_FAMILY-5722";TEgroup="ctg_13%7CRND-6_FAMILY-5722%7C1";Tend="1859";Tstart="731";shortTE="F";uid="bc06eec5-dc8d-43b2-93a3-ca042f4cf444"
CAJEWF010000013.1	RepeatMasker	DNA	7804585	7804915	1375	-	.	ID="RND-4_FAMILY-1911";Tend="1176";Tstart="835";shortTE="F";uid="fa42021a-35cf-42f4-8fcd-a3571c5e74a7"
CAJEWF010000013.1	RepeatMasker	DNA	1439132	1439280	723	-	.	ID="RND-5_FAMILY-971";Tend="1227";Tstart="1078";shortTE="F";uid="5b20696e-3e68-472b-8cc7-3ca7b32e92cb"
CAJEWF010000013.1	RepeatMasker	LTR/Gypsy	4778566	4778777	829	-	.	ID="RND-6_FAMILY-1649";Tend="1403";Tstart="1202";shortTE="F";uid="b06539b3-b318-462a-85e2-3fe360a78457"
CAJEWF010000013.1	RepeatMasker	DNA/Sola-2	3910218	3910330	418	-	.	ID="RND-6_FAMILY-443";Tend="2464";Tstart="2356";shortTE="F";uid="c213c1b7-d481-4802-bf3c-ab2e080d3bc1"
CAJEWF010000013.1	RepeatMasker	DNA	6670913	6671079	505	-	.	ID="RND-5_FAMILY-1025";Tend="2677";Tstart="2515";shortTE="F";uid="3b47a4d9-b961-4565-b124-26e19b7ed1c7"
CAJEWF010000013.1	RepeatMasker	LTR/Pao	3447999	3448805	4013	-	.	ID="RND-4_FAMILY-367";TEgroup="ctg_13%7CRND-4_FAMILY-367%7C2";Tend="1513";Tstart="925";shortTE="F";uid="99d816a1-5d6b-4b66-82c8-a94a119e1dca"
CAJEWF010000013.1	RepeatMasker	DNA	9378263	9378554	1553	-	.	ID="RND-3_FAMILY-135";Tend="1167";Tstart="873";shortTE="F";uid="feebed38-c949-4cae-b546-e74041a8f3ef"
CAJEWF010000013.1	RepeatMasker	Unknown	2161288	2161454	1148	-	.	ID="RND-2_FAMILY-63";Tend="1033";Tstart="866";shortTE="F";uid="bba9873d-a4eb-4fe9-acaf-ee95955d5bd7"
CAJEWF010000013.1	RepeatMasker	DNA/hAT-Tip100	9991984	9992942	7716	-	.	ID="RND-1_FAMILY-49";Tend="1865";Tstart="915";shortTE="F";uid="f059ad59-3415-4038-b996-f2cd9ddbcb40"
CAJEWF010000013.1	RepeatMasker	DNA/TcMar-Tc1	3040969	3041244	508	-	.	ID="RND-1_FAMILY-211";Tend="2054";Tstart="1740";shortTE="F";uid="ef0dcc5f-d488-4a81-8feb-e848b87fd30c"
CAJEWF010000013.1	RepeatMasker	DNA/CMC-Transib	8602109	8602252	700	-	.	ID="RND-5_FAMILY-2303";Tend="925";Tstart="766";shortTE="F";uid="638b9ca0-a61b-42ee-91a8-774d73f11896"
CAJEWF010000013.1	RepeatMasker	DNA/TcMar-Tc1	2254033	2254284	1668	-	.	ID="RND-6_FAMILY-29763";Tend="726";Tstart="473";shortTE="F";uid="34d0f338-949b-45f8-886d-fc378fec7692"
CAJEWF010000013.1	RepeatMasker	DNA	1207941	1208186	1846	-	.	ID="DNA-11_BTA";Tend="282";Tstart="36";shortTE="F";uid="c5ef3ab4-d90a-43c0-97de-d9d3a35f3a73"
CAJEWF010000013.1	RepeatMasker	DNA	4906625	4907205	4476	-	.	ID="dna-4_bta";Tend="554";Tstart="1";shortTE="F";uid="d3c007dc-7ca4-4224-9696-253dffc7684c"
CAJEWF010000013.1	RepeatMasker	LTR/Pao	6940967	6941354	2635	-	.	ID="RND-1_FAMILY-112";Tend="1299";Tstart="915";shortTE="F";uid="59b2561f-cf7c-4f59-9d93-83c5cf3c1d7d"
CAJEWF010000013.1	RepeatMasker	Unknown	4004691	4004912	1114	-	.	ID="RND-6_FAMILY-2397";Tend="1142";Tstart="917";shortTE="F";uid="db50a12c-16de-491d-a7c9-f5f7306f2df4"
CAJEWF010000013.1	RepeatMasker	DNA/CMC	3503938	3504242	636	-	.	ID="RND-1_FAMILY-977";Tend="656";Tstart="356";shortTE="F";uid="a241cf40-3f45-4cc2-8f21-5d34a7690a12"
CAJEWF010000013.1	RepeatMasker	DNA/CMC-EnSpm	8511952	8512079	518	-	.	ID="RND-6_FAMILY-737";Tend="1001";Tstart="890";shortTE="F";uid="ce05889a-c4cb-4dc0-8d68-028eb74dc6fd"
CAJEWF010000013.1	RepeatMasker	DNA/Maverick	9794585	9794737	978	-	.	ID="RND-2_FAMILY-28";Tend="888";Tstart="737";shortTE="F";uid="33bc1082-c25a-404d-b7ed-ca2ec8284884"
CAJEWF010000013.1	RepeatMasker	DNA/hAT?	1869110	1869417	2633	-	.	ID="HAT-N6_BTA";Tend="307";Tstart="1";shortTE="F";uid="6b20938a-738e-4741-b153-6cf2a8009914"
CAJEWF010000013.1	RepeatMasker	Unknown	4732115	4732525	1484	-	.	ID="RND-6_FAMILY-1750";Tend="1218";Tstart="854";shortTE="F";uid="6e20b80b-5496-4e95-8520-e42c199c0a8b"
CAJEWF010000013.1	RepeatMasker	LINE/L2	814627	815056	1574	-	.	ID="RND-1_FAMILY-164";TEgroup="ctg_13%7CRND-1_FAMILY-164%7C1";Tend="1176";Tstart="912";shortTE="F";uid="4dae43dc-6727-44c4-93aa-43653f80e571"
CAJEWF010000013.1	RepeatMasker	DNA	10586245	10586451	707	-	.	ID="DNA-4_BTA";Tend="554";Tstart="374";shortTE="F";uid="5dc79a55-7b82-47c1-96b8-1819483b03a4"
CAJEWF010000013.1	RepeatMasker	LTR/Gypsy	4873506	4873681	1483	-	.	ID="RND-6_FAMILY-1649";Tend="1147";Tstart="970";shortTE="F";uid="08b0b49e-de77-49ba-921e-31729d21d4d3"
CAJEWF010000013.1	RepeatMasker	Unknown	3862928	3863061	835	-	.	ID="RND-1_FAMILY-27";Tend="1042";Tstart="909";shortTE="F";uid="07c5979a-4a79-4d2f-9631-8dd80a5bef6c"
CAJEWF010000013.1	RepeatMasker	Unknown	5551237	5553318	18453	-	.	ID="RND-1_FAMILY-903";Tend="2881";Tstart="797";shortTE="F";uid="25b2a9dd-191a-4c44-a0fa-d15e24df8060"
CAJEWF010000013.1	RepeatMasker	Unknown	9867784	9868048	1004	-	.	ID="RND-2_FAMILY-342";Tend="1032";Tstart="509";shortTE="F";uid="fdea2195-11f2-487c-a995-6302ac022679"
CAJEWF010000013.1	RepeatMasker	Unknown	4281882	4282110	1313	-	.	ID="RND-3_FAMILY-330";Tend="1171";Tstart="943";shortTE="F";uid="7924bdb5-9822-47b9-af57-17c8f0e84147"
CAJEWF010000013.1	RepeatMasker	LINE/I	3325729	3325831	688	-	.	ID="RND-5_FAMILY-3089";Tend="698";Tstart="596";shortTE="F";uid="3df415ee-a8c9-4787-b427-dc1eb7d5ed66"
CAJEWF010000013.1	RepeatMasker	LTR/Pao	7630620	7631208	3683	-	.	ID="RND-4_FAMILY-367";Tend="1509";Tstart="923";shortTE="F";uid="2ea51d09-aeea-452e-8a7e-2e9a878dd842"
CAJEWF010000013.1	RepeatMasker	DNA	2881507	2881773	846	-	.	ID="DNA-11_BTA";Tend="549";Tstart="280";shortTE="F";uid="4aa0d3c2-9bdf-4cc8-8218-9e15b7c71d50"
CAJEWF010000013.1	RepeatMasker	Unknown	8004749	8005082	1017	-	.	ID="RND-6_FAMILY-2397";TEgroup="ctg_13%7CRND-6_FAMILY-2397%7C6";Tend="1092";Tstart="910";shortTE="F";uid="d925ae02-1cf3-4a2d-94ee-925cda0c8a40"
CAJEWF010000013.1	RepeatMasker	Unknown	7407766	7407949	708	-	.	ID="RND-1_FAMILY-36";Tend="1207";Tstart="1024";shortTE="F";uid="2e6d67b0-1ed6-47dd-868f-5e515792948a"
CAJEWF010000013.1	RepeatMasker	DNA	8636643	8636888	1105	-	.	ID="DNA-11_BTA";Tend="248";Tstart="2";shortTE="F";uid="a61fe52b-8b2b-436c-8105-5da4e0d0ec8c"
CAJEWF010000013.1	RepeatMasker	LTR/Gypsy	8928352	8928581	925	-	.	ID="RND-5_FAMILY-1051";Tend="1307";Tstart="931";shortTE="F";uid="3fddf008-b9bf-42ea-96e2-c10f9dbecb83"
CAJEWF010000013.1	RepeatMasker	Unknown	4486250	4486385	533	-	.	ID="RND-4_FAMILY-315";Tend="1332";Tstart="1200";shortTE="F";uid="6645c8c2-5eca-4161-bd92-2d4c158d17cd"
CAJEWF010000013.1	RepeatMasker	DNA	7625354	7625498	706	-	.	ID="dna-10_bta";Tend="434";Tstart="297";shortTE="F";uid="3dcce3ba-9e32-42f7-a80b-693d281c38ed"
CAJEWF010000013.1	RepeatMasker	Unknown	348380	349167	2050	-	.	ID="RND-6_FAMILY-6648";Tend="2368";Tstart="1294";shortTE="F";uid="00b14f40-7a61-4edb-9bff-c90e13e203d0"
CAJEWF010000013.1	RepeatMasker	DNA	1608036	1608313	2258	-	.	ID="DNA-11_BTA";Tend="280";Tstart="3";shortTE="F";uid="bea9d6bc-6b51-411e-b510-8716238efdce"
CAJEWF010000013.1	RepeatMasker	DNA	1496293	1496693	1136	-	.	ID="dna4-17b_bta";Tend="276";Tstart="91";shortTE="F";uid="e23a308a-b1c2-422a-ac73-eafefdd6e86c"
CAJEWF010000013.1	RepeatMasker	Unknown	11304289	11304725	563	-	.	ID="RND-1_FAMILY-36";TEgroup="ctg_13%7CRND-1_FAMILY-36%7C10";Tend="1211";Tstart="972";shortTE="F";uid="d1abed76-276e-4d10-a44e-b2cc61cab69e"
CAJEWF010000013.1	RepeatMasker	DNA	2505303	2505551	1279	-	.	ID="RND-1_FAMILY-59";Tend="1241";Tstart="979";shortTE="F";uid="2e68c04d-5744-488d-a75e-90591db7b7fb"
CAJEWF010000013.1	RepeatMasker	DNA/TcMar-Pogo	11467580	11468140	4618	-	.	ID="RND-1_FAMILY-523";Tend="1452";Tstart="889";shortTE="F";uid="92e533d9-7793-41d3-bb84-ea49e4092428"
CAJEWF010000013.1	RepeatMasker	DNA	2563340	2563627	1658	-	.	ID="rnd-5_family-2645";Tend="1267";Tstart="1017";shortTE="F";uid="01681387-c5fd-44a1-ba8a-f9cb255a35c6"
CAJEWF010000013.1	RepeatMasker	LTR/Gypsy	6960428	6960672	810	-	.	ID="RND-6_FAMILY-1649";Tend="1196";Tstart="956";shortTE="F";uid="8605cb66-bec3-4cd0-84c7-07315efc412b"
CAJEWF010000013.1	RepeatMasker	Unknown	5762101	5762241	456	-	.	ID="RND-4_FAMILY-315";Tend="1089";Tstart="944";shortTE="F";uid="b4031063-8aa5-4faf-b14c-b293455e079b"
CAJEWF010000013.1	RepeatMasker	DNA	5125578	5125841	1203	-	.	ID="DNA-1_BTA";Tend="267";Tstart="1";shortTE="F";uid="12b0d662-9d8a-4dc9-98b5-83d0801a60c5"
CAJEWF010000013.1	RepeatMasker	DNA	4987930	4988221	1142	-	.	ID="RND-2_FAMILY-6";Tend="1299";Tstart="965";shortTE="F";uid="f7f2c912-ad35-445b-9caa-2e9cfd0af801"
CAJEWF010000013.1	RepeatMasker	DNA/hAT	5144148	5144531	3417	-	.	ID="RND-5_FAMILY-4140";Tend="565";Tstart="182";shortTE="F";uid="9b8d2a7d-a2e7-4017-8055-4a56944a6fd9"
CAJEWF010000013.1	RepeatMasker	LINE/RTE-X	8930743	8931074	574	-	.	ID="RTEX-2_BTA";Tend="3587";Tstart="3258";shortTE="F";uid="a31ec4f2-ceaf-424e-81cd-8061ad431d1c"
CAJEWF010000013.1	RepeatMasker	DNA/hAT-Tip100	5951411	5952193	6925	-	.	ID="RND-6_FAMILY-9495";Tend="1687";Tstart="907";shortTE="F";uid="d2e4b15a-5b1a-49dc-9f50-fc142f2608ab"
CAJEWF010000013.1	RepeatMasker	DNA/CMC	5138695	5138924	1443	-	.	ID="RND-5_FAMILY-957";Tend="1087";Tstart="860";shortTE="F";uid="2895b7c5-af0a-4af1-af85-bdd9fbe21313"
CAJEWF010000013.1	RepeatMasker	DNA	5950730	5951013	1961	-	.	ID="dna-1_bta";Tend="708";Tstart="265";shortTE="F";uid="78dc2525-537e-4e6d-9350-845374d80ecb"
CAJEWF010000013.1	RepeatMasker	DNA	7050410	7050533	629	-	.	ID="RND-6_FAMILY-80";Tend="595";Tstart="479";shortTE="F";uid="22bb75d2-8bb9-4fb8-8988-f8d9085b2fc9"
CAJEWF010000013.1	RepeatMasker	DNA	7794560	7794669	796	-	.	ID="DNA-1_BTA";Tend="112";Tstart="1";shortTE="F";uid="2abfcc9a-d22e-4c32-b0fd-fd2110fe3a0b"
CAJEWF010000013.1	RepeatMasker	Unknown	6412676	6413071	2080	-	.	ID="RND-6_FAMILY-3810";Tend="954";Tstart="551";shortTE="F";uid="596324c0-ad6f-4cd7-8ced-0ed8cbd5be48"
CAJEWF010000013.1	RepeatMasker	DNA	3971774	3971911	520	-	.	ID="RND-5_FAMILY-971";Tend="1176";Tstart="1039";shortTE="F";uid="bc7ea3c4-731a-4be5-a9d3-91da9f6e3d70"
CAJEWF010000013.1	RepeatMasker	DNA/CMC	1970199	1970317	612	-	.	ID="RND-5_FAMILY-957";Tend="1087";Tstart="967";shortTE="F";uid="895c052a-91ef-491c-b81f-997b2060d590"
CAJEWF010000013.1	RepeatMasker	DNA	5297855	5297961	402	-	.	ID="RND-5_FAMILY-1623";Tend="753";Tstart="630";shortTE="F";uid="8ccce482-b49e-41b9-b094-db299ce5db8b"
CAJEWF010000013.1	RepeatMasker	DNA/CMC-EnSpm	5899664	5899939	741	-	.	ID="RND-6_FAMILY-10526";Tend="1246";Tstart="962";shortTE="F";uid="a81cb5cb-0593-45c7-bd77-fff149584bda"
CAJEWF010000013.1	RepeatMasker	DNA	4557298	4557489	1183	-	.	ID="DNA-11_BTA";Tend="275";Tstart="77";shortTE="F";uid="fe23d330-2215-4528-95f6-b5f7bbe8870f"
CAJEWF010000013.1	RepeatMasker	DNA	10748366	10748474	575	-	.	ID="DNA-11_BTA";Tend="109";Tstart="1";shortTE="F";uid="101f0e55-ce2b-4221-8690-2c4ca77cda58"
CAJEWF010000013.1	RepeatMasker	DNA/Sola-2	9804016	9804279	858	-	.	ID="RND-6_FAMILY-7106";Tend="2386";Tstart="2138";shortTE="F";uid="0effbf03-7916-4952-96b3-3c0e17e65295"
CAJEWF010000013.1	RepeatMasker	DNA	5454971	5455262	600	-	.	ID="DNA-4_BTA";Tend="293";Tstart="7";shortTE="F";uid="ef03d207-6752-4421-9af8-7dc913f0cb29"
CAJEWF010000013.1	RepeatMasker	DNA	4211399	4211536	479	-	.	ID="DNA-11_BTA";Tend="147";Tstart="6";shortTE="F";uid="947a8a5e-056c-4f76-8857-87c1c99cc0bb"
CAJEWF010000013.1	RepeatMasker	Unknown	2432259	2432843	4545	-	.	ID="RND-3_FAMILY-932";Tend="1457";Tstart="881";shortTE="F";uid="7f3cbde6-778f-47b1-a9f9-ba74d43e49f1"
CAJEWF010000013.1	RepeatMasker	Unknown	6048709	6048945	1498	-	.	ID="RND-3_FAMILY-154";Tend="1205";Tstart="958";shortTE="F";uid="382faf89-1d91-4a8e-934c-2d795520f983"
CAJEWF010000013.1	RepeatMasker	Unknown	9296450	9296671	1187	-	.	ID="RND-1_FAMILY-70";Tend="1182";Tstart="952";shortTE="F";uid="5d01805c-a2a9-483e-a625-bff94880dced"
CAJEWF010000013.1	RepeatMasker	Unknown	4150171	4150397	1698	-	.	ID="RND-1_FAMILY-108";Tend="1192";Tstart="960";shortTE="F";uid="2957e891-e120-4e81-8691-46d1b5373b34"
CAJEWF010000013.1	RepeatMasker	DNA/hAT-Tip100	1219400	1219529	903	-	.	ID="RND-5_FAMILY-4955";Tend="2238";Tstart="2114";shortTE="F";uid="a875774a-bf10-467d-ade5-73c65dec4c1b"
CAJEWF010000013.1	RepeatMasker	DNA	8582324	8582427	547	-	.	ID="RND-1_FAMILY-110";Tend="1395";Tstart="1292";shortTE="F";uid="17818d48-6fd5-4795-a6ab-913b9db907b5"
CAJEWF010000013.1	RepeatMasker	DNA/PIF-Spy	2450357	2450584	686	-	.	ID="RND-6_FAMILY-1161";Tend="2637";Tstart="2425";shortTE="F";uid="94c5fe14-bda4-4e58-9e44-a566121d93d7"
CAJEWF010000013.1	RepeatMasker	DNA/CMC	7201089	7201345	726	-	.	ID="RND-1_FAMILY-977";Tend="656";Tstart="400";shortTE="F";uid="1865108d-8e14-4d6b-b654-2c37f2dea8b6"
CAJEWF010000013.1	RepeatMasker	DNA/TcMar-Tc1	10308051	10308190	543	-	.	ID="RND-4_FAMILY-168";Tend="1153";Tstart="1022";shortTE="F";uid="c5b8d801-9936-4b93-8baa-f6ac6fb470d4"
CAJEWF010000013.1	RepeatMasker	LTR/Gypsy	6937002	6937149	938	-	.	ID="RND-6_FAMILY-2211";Tend="1609";Tstart="1459";shortTE="F";uid="0b1c2c2a-72ce-47ed-a44f-318ea6bdba7c"
CAJEWF010000013.1	RepeatMasker	LINE/R1	3207435	3207655	425	-	.	ID="RND-6_FAMILY-6955";Tend="3993";Tstart="3773";shortTE="F";uid="d2c48191-6554-4bd2-8c32-4ddeb6152631"
CAJEWF010000013.1	RepeatMasker	Unknown	9329081	9329649	5084	-	.	ID="RND-3_FAMILY-932";Tend="1452";Tstart="884";shortTE="F";uid="2b52d6a6-b37f-44dc-941e-8407627e4af1"
CAJEWF010000013.1	RepeatMasker	Unknown	10989674	10989978	491	-	.	ID="RND-6_FAMILY-6020";Tend="1510";Tstart="1203";shortTE="F";uid="4857ce67-1c05-46b4-ab0b-710ee3b7952e"
CAJEWF010000013.1	RepeatMasker	Unknown	4778783	4779344	1853	-	.	ID="RND-2_FAMILY-342";Tend="1038";Tstart="513";shortTE="F";uid="9871deae-860d-452d-b121-b24d50a07828"
CAJEWF010000013.1	RepeatMasker	DNA/hAT	7311696	7312074	1288	-	.	ID="HAT-N1_BTA";Tend="368";Tstart="1";shortTE="F";uid="9d73655e-b5cb-4447-8c8d-32f6d0332ba4"
CAJEWF010000013.1	RepeatMasker	DNA/CMC-EnSpm	6014351	6014617	1599	-	.	ID="RND-6_FAMILY-7144";Tend="1229";Tstart="967";shortTE="F";uid="282bd726-4b27-4703-9619-aa0d631760b5"
CAJEWF010000013.1	RepeatMasker	Unknown	4091404	4091673	1580	-	.	ID="RND-6_FAMILY-694";Tend="1181";Tstart="925";shortTE="F";uid="59f18755-8b81-4b45-be76-c8420fd2cc46"
CAJEWF010000013.1	RepeatMasker	Unknown	1632130	1632437	1923	-	.	ID="RND-3_FAMILY-258";Tend="1088";Tstart="771";shortTE="F";uid="3232669c-bed1-40b8-87ef-eee495125fca"
CAJEWF010000013.1	RepeatMasker	Unknown	2466301	2467443	10114	-	.	ID="RND-6_FAMILY-8434";Tend="1914";Tstart="772";shortTE="F";uid="b4bd022e-6c53-47fa-a1a8-f6266f22fb61"
CAJEWF010000013.1	RepeatMasker	DNA	7272501	7272909	2921	-	.	ID="RND-2_FAMILY-298";Tend="1297";Tstart="917";shortTE="F";uid="c53494fe-02c9-42d9-9db3-93801ab0d309"
CAJEWF010000013.1	RepeatMasker	LTR/Pao	7435377	7435648	2009	-	.	ID="RND-5_FAMILY-543";Tend="1082";Tstart="810";shortTE="F";uid="09d7d6f5-af54-486e-aa84-7db4b55ecf4c"
CAJEWF010000013.1	RepeatMasker	LINE/CR1-Zenon	8246235	8246662	3535	-	.	ID="RND-6_FAMILY-1306";Tend="1395";Tstart="969";shortTE="F";uid="386894f3-f569-4549-b887-1bb2b25fc7c3"
CAJEWF010000013.1	RepeatMasker	Unknown	8127100	8127490	888	-	.	ID="RND-5_FAMILY-1537";Tend="1684";Tstart="1287";shortTE="F";uid="6f4f1b22-d7cd-40ee-a621-ccfdfdf772c8"
CAJEWF010000013.1	RepeatMasker	DNA	5916890	5917039	466	-	.	ID="DNA-1_BTA";Tend="374";Tstart="207";shortTE="F";uid="c2deda65-46d3-4b76-82eb-473abbc7cabe"
CAJEWF010000013.1	RepeatMasker	DNA/PIF-Spy	9755849	9756458	4153	-	.	ID="RND-6_FAMILY-7487";Tend="3527";Tstart="2926";shortTE="F";uid="fed6678d-7e26-49a6-b6f7-3a1a2ffcc447"
CAJEWF010000013.1	RepeatMasker	DNA	4957802	4957969	729	-	.	ID="rnd-5_family-1623";Tend="2145";Tstart="2012";shortTE="F";uid="fb7d315f-2f3d-4b39-99fb-20467aea015d"
CAJEWF010000013.1	RepeatMasker	Unknown	8208357	8208580	704	-	.	ID="RND-6_FAMILY-16091";Tend="1746";Tstart="1549";shortTE="F";uid="37e1e518-d386-430d-ae7c-324cc6dfeda4"
CAJEWF010000013.1	RepeatMasker	DNA	2922314	2922567	633	-	.	ID="DNA-5_BTA";Tend="246";Tstart="1";shortTE="F";uid="6e2a1704-5548-459c-83a7-056628a66b49"
CAJEWF010000013.1	RepeatMasker	DNA/PIF-Harbinger	457728	457969	1600	-	.	ID="RND-4_FAMILY-1090";Tend="1194";Tstart="953";shortTE="F";uid="aaf65bd2-1081-43aa-a203-34aee90e604f"
CAJEWF010000013.1	RepeatMasker	DNA/CMC	2824153	2824381	1729	-	.	ID="RND-5_FAMILY-957";Tend="1087";Tstart="859";shortTE="F";uid="37472a55-9778-419c-a781-3edb1ee85a5f"
CAJEWF010000013.1	RepeatMasker	Unknown	9448195	9450688	7115	-	.	ID="RND-5_FAMILY-3767";Tend="2695";Tstart="2";shortTE="F";uid="a09efd3b-ca55-4f72-af14-e5db64d1dd1e"
CAJEWF010000013.1	RepeatMasker	DNA/CMC-EnSpm	4894718	4894916	1151	-	.	ID="RND-2_FAMILY-41";Tend="1210";Tstart="1002";shortTE="F";uid="31c6cda6-7a06-469d-a2d2-f49c96206c5e"
CAJEWF010000013.1	RepeatMasker	Unknown	1592603	1592857	2137	-	.	ID="RND-1_FAMILY-714";Tend="1129";Tstart="875";shortTE="F";uid="3be6af8f-31f6-4ad9-a0b3-323d6896801b"
CAJEWF010000013.1	RepeatMasker	DNA	1343944	1344170	917	-	.	ID="RND-1_FAMILY-110";TEgroup="ctg_13%7CRND-1_FAMILY-110%7C1";Tend="1399";Tstart="1284";shortTE="F";uid="f6e8fb08-c136-4212-b9ff-2f52b5f9b2e3"
CAJEWF010000013.1	RepeatMasker	DNA/hAT-Tip100	9496272	9496484	1179	-	.	ID="RND-1_FAMILY-49";Tend="1161";Tstart="914";shortTE="F";uid="d87edc43-e100-4f23-ace9-21e3a6f411d2"
CAJEWF010000013.1	RepeatMasker	Unknown	10122457	10122619	1263	-	.	ID="RND-2_FAMILY-63";Tend="1032";Tstart="870";shortTE="F";uid="9b4f0855-3c73-4f69-9046-e121483f2cd2"
CAJEWF010000013.1	RepeatMasker	LINE/RTE-BovB	1788742	1788998	1440	-	.	ID="RND-6_FAMILY-7272";Tend="4016";Tstart="3756";shortTE="F";uid="71bb9757-c5df-4be9-aa2c-8a5120142c19"
CAJEWF010000013.1	RepeatMasker	DNA/CMC	9916106	9916354	794	-	.	ID="RND-1_FAMILY-303";Tend="1688";Tstart="1439";shortTE="F";uid="55c1c367-ff39-4dee-badf-ebaec752b010"
CAJEWF010000013.1	RepeatMasker	LTR/Gypsy	1968005	1968257	1435	-	.	ID="RND-6_FAMILY-417";Tend="1164";Tstart="913";shortTE="F";uid="7de4d890-c865-4fd4-811a-7d9832134436"
CAJEWF010000013.1	RepeatMasker	DNA	10612456	10613098	1916	-	.	ID="DNA-11_BTA";TEgroup="ctg_13%7CDNA-11_BTA%7C20";Tend="551";Tstart="275";shortTE="F";uid="db27be24-36e6-43e0-80cd-c166c3eabc0c"
CAJEWF010000013.1	RepeatMasker	Unknown	7085261	7085373	572	-	.	ID="RND-6_FAMILY-1247";Tend="1062";Tstart="955";shortTE="F";uid="40047851-b1b7-4127-967b-86f265a15fef"
CAJEWF010000013.1	RepeatMasker	DNA/PIF-Spy	5981915	5983508	10713	-	.	ID="RND-1_FAMILY-203";Tend="2814";Tstart="781";shortTE="F";uid="aee5c7e5-dd17-423d-adc0-b062b2280fba"
CAJEWF010000013.1	RepeatMasker	DNA	4938789	4938903	465	-	.	ID="RND-3_FAMILY-28";Tend="1258";Tstart="1137";shortTE="F";uid="78ae0315-1dd5-4d9f-ad8d-43e77d889898"
CAJEWF010000013.1	RepeatMasker	DNA	7327617	7328186	3816	-	.	ID="dna-1_bta";Tend="504";Tstart="3";shortTE="F";uid="99740b71-3e2c-4147-9c5c-d544daf1732c"
CAJEWF010000013.1	RepeatMasker	DNA	3564852	3565405	3976	-	.	ID="DNA-4_BTA";Tend="554";Tstart="1";shortTE="F";uid="e30619c5-31b6-4cef-89eb-3c02712e51da"
CAJEWF010000013.1	RepeatMasker	Unknown	5465816	5466061	1206	-	.	ID="RND-3_FAMILY-763";Tend="1240";Tstart="985";shortTE="F";uid="0e134b74-44f3-4bf2-a33c-b20df1c2382f"
CAJEWF010000013.1	RepeatMasker	DNA/MULE-MuDR	7595806	7596168	2830	-	.	ID="RND-1_FAMILY-69";Tend="1316";Tstart="954";shortTE="F";uid="b105bcd8-7cb1-4838-a597-1e9abcf7a373"
CAJEWF010000013.1	RepeatMasker	DNA	2178378	2178517	570	-	.	ID="RND-5_FAMILY-2645";Tend="1203";Tstart="1061";shortTE="F";uid="5b3dba28-4d15-42e3-95bc-e97623c80809"
CAJEWF010000013.1	RepeatMasker	Unknown	2779485	2779751	1244	-	.	ID="RND-6_FAMILY-2397";Tend="1531";Tstart="1261";shortTE="F";uid="90ffdf2c-5f5f-4174-8100-a54a68f07bb5"
CAJEWF010000013.1	RepeatMasker	Unknown	440397	440832	3044	-	.	ID="RND-1_FAMILY-449";Tend="1367";Tstart="941";shortTE="F";uid="e47aba9e-732f-44d3-9fe3-387a9e675991"
CAJEWF010000013.1	RepeatMasker	Unknown	4021614	4021895	1673	-	.	ID="RND-5_FAMILY-38";Tend="1230";Tstart="948";shortTE="F";uid="83696743-0086-47e9-b080-c4c49dba118c"
CAJEWF010000013.1	RepeatMasker	LTR/Gypsy	5090878	5091142	1394	-	.	ID="RND-6_FAMILY-417";Tend="1165";Tstart="902";shortTE="F";uid="b358a330-fca8-47a2-b007-abf783e585b9"
CAJEWF010000013.1	RepeatMasker	DNA/Maverick	6779388	6779520	606	-	.	ID="RND-2_FAMILY-28";Tend="1065";Tstart="933";shortTE="F";uid="823830cf-57bd-4fde-ba0a-5dc861cc35a6"
CAJEWF010000013.1	RepeatMasker	Unknown	8482502	8482638	417	-	.	ID="RND-1_FAMILY-36";Tend="1147";Tstart="1011";shortTE="F";uid="1f7166e7-bda8-413c-86ca-91f1a684b04d"
CAJEWF010000013.1	RepeatMasker	RC/Helitron	7051155	7051664	1637	-	.	ID="RND-5_FAMILY-390";TEgroup="ctg_13%7CRND-5_FAMILY-390%7C3";Tend="1270";Tstart="904";shortTE="F";uid="1b77145a-917e-47f8-a742-9d0fa3cb8b7a"
CAJEWF010000013.1	RepeatMasker	DNA/CMC-EnSpm	2888971	2891242	16144	-	.	ID="ENSPM-2N1_BTA";Tend="4709";Tstart="2401";shortTE="F";uid="fe18e500-e7f0-43a0-9474-fccde63c0c36"
CAJEWF010000013.1	RepeatMasker	RC/Helitron	5236780	5237193	587	-	.	ID="RND-5_FAMILY-4101";TEgroup="ctg_13%7CRND-5_FAMILY-4101%7C2";Tend="1774";Tstart="301";shortTE="F";uid="b166a476-a0da-4619-9b55-b7ebd0a70bfc"
CAJEWF010000013.1	RepeatMasker	DNA/TcMar-Tc2	10320675	10320830	990	-	.	ID="RND-3_FAMILY-8";Tend="1068";Tstart="914";shortTE="F";uid="f46b2758-0c30-4ec2-8ac1-b0fd23773eaf"
CAJEWF010000013.1	RepeatMasker	Unknown	9763093	9763401	2292	-	.	ID="RND-5_FAMILY-1921";Tend="1249";Tstart="945";shortTE="F";uid="f57d4881-1624-4c94-a41c-792919c2769b"
CAJEWF010000013.1	RepeatMasker	DNA/TcMar-Tc1	2451809	2452237	3151	-	.	ID="RND-1_FAMILY-170";Tend="1358";Tstart="933";shortTE="F";uid="b46a1aa6-0fcf-422b-8e43-0f3af0f2a458"
CAJEWF010000013.1	RepeatMasker	LTR/Pao	3646194	3646759	3402	-	.	ID="RND-5_FAMILY-543";Tend="1372";Tstart="797";shortTE="F";uid="9252d29e-ca3d-4a71-a75d-07fe0541110b"
CAJEWF010000013.1	RepeatMasker	Unknown	779370	779813	2532	-	.	ID="RND-6_FAMILY-1777";Tend="1288";Tstart="880";shortTE="F";uid="b3c6d34b-2e3c-4948-bebb-9e5b75ae7d51"
CAJEWF010000013.1	RepeatMasker	Unknown	1103914	1104131	881	-	.	ID="RND-6_FAMILY-1734";Tend="1161";Tstart="962";shortTE="F";uid="c7c9b61c-e4a7-465a-8345-dee24a33acac"
CAJEWF010000013.1	RepeatMasker	DNA	6509205	6509708	4167	-	.	ID="DNA-1_BTA";Tend="504";Tstart="1";shortTE="F";uid="2db02870-d379-4de8-b403-5f105c0498d8"
CAJEWF010000013.1	RepeatMasker	Unknown	1242594	1242876	1585	-	.	ID="RND-6_FAMILY-1247";Tend="1277";Tstart="988";shortTE="F";uid="096851aa-98a9-4b01-8873-474005841844"
CAJEWF010000013.1	RepeatMasker	DNA	838016	838373	2795	-	.	ID="RND-5_FAMILY-149";Tend="1357";Tstart="991";shortTE="F";uid="a3749bfc-28b5-4857-9573-c46b7ad0cd45"
CAJEWF010000013.1	RepeatMasker	Unknown	5107625	5107927	606	-	.	ID="RND-1_FAMILY-27";TEgroup="ctg_13%7CRND-1_FAMILY-27%7C4";Tend="1053";Tstart="907";shortTE="F";uid="b7b0b94c-7111-47a1-b2db-39b868239e10"
CAJEWF010000013.1	RepeatMasker	DNA/TcMar-Tc1	5468156	5468365	1114	-	.	ID="RND-4_FAMILY-1919";Tend="1090";Tstart="903";shortTE="F";uid="19037b27-1a22-4750-8b74-baf990404a6c"
CAJEWF010000013.1	RepeatMasker	DNA	8467528	8467918	1587	-	.	ID="RND-5_FAMILY-149";Tend="1363";Tstart="983";shortTE="F";uid="b7fed5ec-c58a-40e5-aa5b-0938ec1239de"
CAJEWF010000013.1	RepeatMasker	LTR/Pao	7871587	7871782	620	-	.	ID="BEL-7_BTA-I";Tend="6302";Tstart="6105";shortTE="F";uid="1e2c6ece-8dce-4c17-af43-9a71949777f7"
CAJEWF010000013.1	RepeatMasker	DNA	5418602	5418790	1309	-	.	ID="dna-1_bta";Tend="504";Tstart="342";shortTE="F";uid="dd250f46-59c3-4346-b8d7-dba97dc03916"
CAJEWF010000013.1	RepeatMasker	DNA	5233292	5233507	675	-	.	ID="RND-4_FAMILY-1880";Tend="1118";Tstart="940";shortTE="F";uid="b5cb3d98-62f2-4f4e-b0ce-73a4e00f1674"
CAJEWF010000013.1	RepeatMasker	LTR/Gypsy	2244644	2244906	1570	-	.	ID="RND-3_FAMILY-25";Tend="1349";Tstart="1080";shortTE="F";uid="af7ed67d-c6ed-4dbb-a428-edd816a2abe5"
CAJEWF010000013.1	RepeatMasker	DNA/CMC-EnSpm	7128954	7129126	700	-	.	ID="RND-6_FAMILY-6354";Tend="1935";Tstart="1765";shortTE="F";uid="a7014841-8bc2-4f7c-b91a-f732e6513e3b"
CAJEWF010000013.1	RepeatMasker	LTR/Gypsy	2769309	2769799	1120	-	.	ID="RND-6_FAMILY-417";Tend="1390";Tstart="912";shortTE="F";uid="5ca036e8-2afd-41b3-a59d-35833d05c3e8"
CAJEWF010000013.1	RepeatMasker	DNA/CMC-EnSpm	6867174	6867368	474	-	.	ID="RND-6_FAMILY-1912";TEgroup="ctg_13%7CRND-6_FAMILY-1912%7C1";Tend="1127";Tstart="1004";shortTE="T";uid="ec54d1f0-7c36-4519-9fb5-7dc438686f85"
CAJEWF010000013.1	RepeatMasker	LTR/Pao	4597449	4597551	717	-	.	ID="RND-4_FAMILY-3020";Tend="1015";Tstart="902";shortTE="F";uid="1356f10a-0262-4a23-a4c2-803848889061"
CAJEWF010000013.1	RepeatMasker	DNA	7424522	7425027	4038	-	.	ID="DNA-1_BTA";Tend="504";Tstart="1";shortTE="F";uid="10598653-ba7c-4479-b600-51500de009b6"
CAJEWF010000013.1	RepeatMasker	DNA/CMC	7203333	7203519	659	-	.	ID="RND-1_FAMILY-303";Tend="1113";Tstart="936";shortTE="F";uid="e16a3db0-9e62-4ad6-a9ac-5995df35d9a5"
CAJEWF010000013.1	RepeatMasker	DNA/hAT-hAT5	3054826	3055012	879	-	.	ID="RND-5_FAMILY-1384";Tend="1189";Tstart="999";shortTE="F";uid="d2c83f7a-2154-4ba4-b926-8ae7a82fe703"
CAJEWF010000013.1	RepeatMasker	LINE/RTE-BovB	7371737	7371923	893	-	.	ID="RND-6_FAMILY-7272";Tend="3999";Tstart="3814";shortTE="F";uid="4a63951a-4a2d-439b-b418-d2c833234464"
CAJEWF010000013.1	RepeatMasker	DNA	1020453	1020820	2015	-	.	ID="RND-1_FAMILY-86";Tend="1344";Tstart="969";shortTE="F";uid="279184ec-c5c0-4059-a860-edecaee98b18"
CAJEWF010000013.1	RepeatMasker	DNA/TcMar-Tc1	2507171	2507599	3133	-	.	ID="RND-1_FAMILY-170";Tend="1358";Tstart="931";shortTE="F";uid="b3c66491-acd5-4eb8-9573-101c30ac2b91"
CAJEWF010000013.1	RepeatMasker	LTR/Gypsy	10937107	10937481	1904	-	.	ID="RND-3_FAMILY-29";Tend="1339";Tstart="953";shortTE="F";uid="22dd27f0-5c84-47c7-8b8f-32a14bfb4667"
CAJEWF010000013.1	RepeatMasker	Unknown	1831176	1831429	1607	-	.	ID="RND-5_FAMILY-1778";Tend="1152";Tstart="900";shortTE="F";uid="28fdf9cd-7342-43d1-866a-6e9881513c3f"
CAJEWF010000013.1	RepeatMasker	DNA	7950193	7950382	714	-	.	ID="RND-1_FAMILY-713";Tend="6914";Tstart="6724";shortTE="F";uid="9f4ebed4-bab1-429e-bcc6-408f97104fae"
CAJEWF010000013.1	RepeatMasker	Unknown	5957206	5957333	893	-	.	ID="RND-5_FAMILY-674";TEgroup="ctg_13%7CRND-5_FAMILY-674%7C1";Tend="1097";Tstart="881";shortTE="F";uid="25b7995e-29e2-4e50-a357-62076a2d5bdd"
CAJEWF010000013.1	RepeatMasker	Unknown	975426	975577	923	-	.	ID="RND-1_FAMILY-134";Tend="1074";Tstart="933";shortTE="F";uid="57e10d3b-89d9-4fd8-8491-dcc824f5f7c8"
CAJEWF010000013.1	RepeatMasker	RC/Helitron	567771	568111	434	-	.	ID="RND-6_FAMILY-7209";TEgroup="ctg_13%7CRND-6_FAMILY-7209%7C1";Tend="1080";Tstart="859";shortTE="F";uid="0c53bbc8-e175-40d9-bc07-970ed8723145"
CAJEWF010000013.1	RepeatMasker	DNA	3394946	3395181	1533	-	.	ID="RND-5_FAMILY-2645";Tend="10344";Tstart="10106";shortTE="F";uid="83bff00f-4add-4d36-846f-c989087760d9"
CAJEWF010000013.1	RepeatMasker	Unknown	10968668	10968834	1268	-	.	ID="RND-4_FAMILY-384";Tend="1004";Tstart="838";shortTE="F";uid="75d23283-2ee8-4a03-af48-afd0a13b74cc"
CAJEWF010000013.1	RepeatMasker	DNA/TcMar-Tc1	4394495	4394687	1279	-	.	ID="RND-4_FAMILY-1919";Tend="1097";Tstart="902";shortTE="F";uid="12b1de84-a5c7-474f-b813-965f7c7cc40d"
CAJEWF010000013.1	RepeatMasker	Unknown	3992271	3992505	1907	-	.	ID="RND-5_FAMILY-500";Tend="978";Tstart="744";shortTE="F";uid="2b4d11f9-259d-420a-96ba-45c08d5d4643"
CAJEWF010000013.1	RepeatMasker	DNA/PiggyBac	10738403	10738618	1258	-	.	ID="RND-1_FAMILY-611";Tend="1360";Tstart="1119";shortTE="F";uid="bc0c5727-8379-4344-9914-d07d950bafc0"
CAJEWF010000013.1	RepeatMasker	Unknown	8195286	8196145	3130	-	.	ID="RND-6_FAMILY-830";TEgroup="ctg_13%7CRND-6_FAMILY-830%7C2";Tend="1252";Tstart="24";shortTE="F";uid="a408c2d9-6217-46b5-92c0-b184aee77851"
CAJEWF010000013.1	RepeatMasker	DNA/CMC-EnSpm	4200125	4200541	3037	-	.	ID="ENSPM-N3_BTA";Tend="414";Tstart="2";shortTE="F";uid="e498d6fa-495c-4875-b562-2423828290ca"
CAJEWF010000013.1	RepeatMasker	LINE/L2	5486800	5487520	6542	-	.	ID="RND-5_FAMILY-643";Tend="1533";Tstart="811";shortTE="F";uid="3a725d01-0614-4b8c-b475-f96cc6bfc33d"
CAJEWF010000013.1	RepeatMasker	DNA/CMC-EnSpm	3457618	3457845	1465	-	.	ID="RND-2_FAMILY-41";Tend="1262";Tstart="1035";shortTE="F";uid="70d950a8-3df3-4fef-af26-f0307bc3bca5"
CAJEWF010000013.1	RepeatMasker	Unknown	1403669	1404086	1373	-	.	ID="RND-6_FAMILY-2688";Tend="1363";Tstart="945";shortTE="F";uid="78347b08-4884-4fbe-8741-d3e08fe92af7"
CAJEWF010000013.1	RepeatMasker	DNA/CMC-EnSpm	10610961	10611103	740	-	.	ID="RND-6_FAMILY-1912";Tend="1090";Tstart="951";shortTE="F";uid="993939da-5856-4dca-b197-7fc6f5fe614f"
CAJEWF010000013.1	RepeatMasker	LINE/RTE-BovB	11331820	11335049	29802	-	.	ID="RND-6_FAMILY-5298";Tend="4024";Tstart="792";shortTE="F";uid="7848fe43-c1ff-48e2-8575-3a07687068be"
CAJEWF010000013.1	RepeatMasker	LTR/Gypsy	9494901	9495158	1525	-	.	ID="RND-6_FAMILY-1646";Tend="1503";Tstart="1244";shortTE="F";uid="5dab6b57-31d2-48ab-b44d-8521e0e3b93c"
CAJEWF010000013.1	RepeatMasker	DNA/TcMar-Mariner	9092270	9093266	2452	-	.	ID="RND-6_FAMILY-3843";Tend="1903";Tstart="936";shortTE="F";uid="9d7b4b94-57eb-46e6-897f-b9b32d8bdbfa"
CAJEWF010000013.1	RepeatMasker	DNA/CMC-Transib	1166270	1166414	769	-	.	ID="RND-5_FAMILY-2303";Tend="930";Tstart="783";shortTE="F";uid="9e2d679c-1ae4-4c5f-8255-cae06bb4b682"
CAJEWF010000013.1	RepeatMasker	DNA/CMC-Transib	11388062	11388166	473	-	.	ID="RND-5_FAMILY-2303";Tend="928";Tstart="798";shortTE="F";uid="137f8bbf-7983-499d-b947-90da429dba68"
CAJEWF010000013.1	RepeatMasker	LINE/L2	7971284	7971648	2712	-	.	ID="RND-1_FAMILY-323";Tend="1428";Tstart="1073";shortTE="F";uid="d484e523-a92c-4b6d-9f9c-cb5b3a558e4c"
CAJEWF010000013.1	RepeatMasker	LTR/Pao	4924165	4925002	1430	-	.	ID="RND-4_FAMILY-367";TEgroup="ctg_13%7CRND-4_FAMILY-367%7C5";Tend="1511";Tstart="925";shortTE="F";uid="7c933b0c-3ca8-476e-b0f0-c9487ccb4ec5"
CAJEWF010000013.1	RepeatMasker	RC/Helitron	9140820	9140980	408	-	.	ID="RND-6_FAMILY-606";Tend="1981";Tstart="1824";shortTE="F";uid="ad2a0655-332e-4422-8b89-bf6780ff3b5e"
CAJEWF010000013.1	RepeatMasker	DNA/hAT-hATm	3180292	3181093	4686	-	.	ID="RND-5_FAMILY-895";TEgroup="ctg_13%7CRND-5_FAMILY-895%7C1";Tend="1906";Tstart="956";shortTE="F";uid="3d61a101-5dc0-4a73-8a72-b57ecee777a2"
CAJEWF010000013.1	RepeatMasker	LTR/Gypsy	7019158	7019421	853	-	.	ID="RND-3_FAMILY-25";Tend="1345";Tstart="1080";shortTE="F";uid="e85e8a53-a429-4bc5-ba98-981b3327e7c9"
CAJEWF010000013.1	RepeatMasker	Unknown	4600712	4600877	858	-	.	ID="RND-1_FAMILY-37";Tend="1058";Tstart="887";shortTE="F";uid="bc25ec46-f942-43bc-a653-aed716d769f2"
CAJEWF010000013.1	RepeatMasker	Unknown	10184357	10184510	1133	-	.	ID="RND-4_FAMILY-384";Tend="1004";Tstart="851";shortTE="F";uid="e2ac4f08-7e60-4b4f-ab65-2c5d2826d396"
CAJEWF010000013.1	RepeatMasker	DNA	6702278	6702435	1066	-	.	ID="rnd-6_family-11069";Tend="1033";Tstart="901";shortTE="F";uid="d336c2a0-0dea-4a9f-b46e-6988aaef2f1c"
CAJEWF010000013.1	RepeatMasker	RC/Helitron	9417712	9417983	1720	-	.	ID="RND-4_FAMILY-351";Tend="1242";Tstart="951";shortTE="F";uid="df45e17f-8a13-4836-8e86-7ee43b2d2134"
CAJEWF010000013.1	RepeatMasker	RC/Helitron	7080604	7081062	670	-	.	ID="RND-5_FAMILY-4101";Tend="725";Tstart="334";shortTE="F";uid="316dd352-6457-493c-b8fc-4057765bccb7"
CAJEWF010000013.1	RepeatMasker	DNA/CMC	8671433	8671682	1268	-	.	ID="rnd-5_family-957";Tend="1087";Tstart="860";shortTE="F";uid="e5570997-a665-4a69-acb7-94b5d8641e5d"
CAJEWF010000013.1	RepeatMasker	DNA	5011297	5011577	1602	-	.	ID="DNA-11_BTA";Tend="277";Tstart="1";shortTE="F";uid="5c81f548-1768-474a-847c-d9afae7e3adf"
CAJEWF010000013.1	RepeatMasker	Unknown	6177183	6177612	3063	-	.	ID="RND-1_FAMILY-449";Tend="1360";Tstart="942";shortTE="F";uid="ec8a7af4-40cb-4c55-a2a2-842543c0b2ff"
CAJEWF010000013.1	RepeatMasker	Unknown	9474059	9474303	1484	-	.	ID="RND-6_FAMILY-21916";Tend="263";Tstart="19";shortTE="F";uid="e7b2236f-295b-446e-b1be-f83cce27e7f4"
CAJEWF010000013.1	RepeatMasker	DNA/CMC-EnSpm	8997041	8997298	1213	-	.	ID="RND-1_FAMILY-56";Tend="1151";Tstart="897";shortTE="F";uid="c93a0098-70c8-4a07-9342-8214b39f41c5"
CAJEWF010000013.1	RepeatMasker	Unknown	9124374	9124612	1275	-	.	ID="RND-6_FAMILY-1734";Tend="1167";Tstart="885";shortTE="F";uid="fbeba4c9-e037-4633-ae76-d80d984be375"
CAJEWF010000013.1	RepeatMasker	Unknown	2756435	2757036	4461	-	.	ID="RND-1_FAMILY-454";Tend="1522";Tstart="922";shortTE="F";uid="62d7bbf7-d8f3-440e-b270-48d61f3887ac"
CAJEWF010000013.1	RepeatMasker	DNA	4958455	4958962	2098	-	.	ID="DNA-1_BTA";Tend="504";Tstart="19";shortTE="F";uid="3603f35b-1832-4d28-9836-e7400f9c4770"
CAJEWF010000013.1	RepeatMasker	LTR/Gypsy	3574861	3575115	1744	-	.	ID="RND-6_FAMILY-1649";Tend="1401";Tstart="1147";shortTE="F";uid="b73d6370-c107-454f-a34a-0c1545af19fc"
CAJEWF010000013.1	RepeatMasker	RC/Helitron	1882839	1883137	568	-	.	ID="RND-6_FAMILY-606";Tend="2105";Tstart="1846";shortTE="F";uid="a9649473-d464-41b3-82d7-11ff43870381"
CAJEWF010000013.1	RepeatMasker	LTR/Gypsy	5890772	5890900	690	-	.	ID="RND-6_FAMILY-417";Tend="1033";Tstart="909";shortTE="F";uid="9fd66075-a161-4df5-85d8-0e3ed8ef9c81"
CAJEWF010000013.1	RepeatMasker	Unknown	5158766	5159144	1621	-	.	ID="RND-3_FAMILY-330";Tend="1338";Tstart="931";shortTE="F";uid="bf7c0160-a476-45be-a61a-7f6a0002edb5"
CAJEWF010000013.1	RepeatMasker	Unknown	1897290	1897572	875	-	.	ID="RND-5_FAMILY-5134";Tend="1108";Tstart="846";shortTE="F";uid="74f5919a-0b8b-4a92-94ea-5bff52e549bf"
CAJEWF010000013.1	RepeatMasker	LTR/Pao	6006424	6006673	1525	-	.	ID="RND-5_FAMILY-543";Tend="1263";Tstart="1015";shortTE="F";uid="52481f14-a334-4eab-97ee-719058b30d8f"
CAJEWF010000013.1	RepeatMasker	DNA/CMC	7340023	7340296	1846	-	.	ID="RND-1_FAMILY-81";Tend="1259";Tstart="947";shortTE="F";uid="40f0c681-f883-486d-8dbc-a2e3e1b91726"
CAJEWF010000013.1	RepeatMasker	DNA/PIF-Harbinger	3706420	3707643	3409	-	.	ID="rnd-4_family-1090";Tend="1431";Tstart="670";shortTE="F";uid="9ad381c0-66da-42c8-9fe8-ef9ed891b125"
CAJEWF010000013.1	RepeatMasker	DNA/CMC-EnSpm	1205929	1206161	1178	-	.	ID="rnd-6_family-737";Tend="1285";Tstart="945";shortTE="F";uid="79621740-14be-46dd-ae58-ecb876d74820"
CAJEWF010000013.1	RepeatMasker	DNA/hAT-Tip100	11267166	11268056	4756	-	.	ID="HAT-N2_BTA";Tend="825";Tstart="1";shortTE="F";uid="63d470c7-3d8e-4137-83e1-1de09b971508"
CAJEWF010000013.1	RepeatMasker	DNA	6635033	6635158	1119	-	.	ID="RND-5_FAMILY-3769";Tend="2068";Tstart="1943";shortTE="F";uid="673f32ee-b3c4-4a3c-aca6-f81dfb743526"
CAJEWF010000013.1	RepeatMasker	DNA/CMC-EnSpm	4333668	4333839	1068	-	.	ID="RND-2_FAMILY-41";Tend="1167";Tstart="1000";shortTE="F";uid="743c2655-69a0-4898-8c2a-188490b30ac8"
CAJEWF010000013.1	RepeatMasker	RC/Helitron	9506174	9506664	3035	-	.	ID="RND-5_FAMILY-4101";Tend="1684";Tstart="1155";shortTE="F";uid="cd0b21df-7b65-48c6-af2e-8cd16156f4f0"
CAJEWF010000013.1	RepeatMasker	DNA/CMC	6887978	6888203	1662	-	.	ID="ENSPM-N1_BTA";Tend="228";Tstart="1";shortTE="F";uid="d8b36939-f47f-45c7-934f-e0d18d8628d3"
CAJEWF010000013.1	RepeatMasker	LTR/Pao	8718645	8719046	2272	-	.	ID="RND-5_FAMILY-543";Tend="1236";Tstart="815";shortTE="F";uid="818bf735-7d32-470b-8ae2-09b901a8c1ab"
CAJEWF010000013.1	RepeatMasker	DNA	9048072	9048240	610	-	.	ID="RND-2_FAMILY-6";Tend="1286";Tstart="1115";shortTE="F";uid="e4347ad0-2c86-4766-b431-dea2c910c8c6"
CAJEWF010000013.1	RepeatMasker	LTR/Gypsy	10747328	10747449	838	-	.	ID="RND-6_FAMILY-2211";Tend="1572";Tstart="1452";shortTE="F";uid="345cbe9b-a24c-417a-bf8b-02c8b06dca15"
CAJEWF010000013.1	RepeatMasker	DNA/CMC	3970318	3970530	1430	-	.	ID="ENSPM-N2_BTA";Tend="212";Tstart="1";shortTE="F";uid="8442e20a-bc04-4e62-9caf-68a2eee0584c"
CAJEWF010000013.1	RepeatMasker	Unknown	3407237	3407503	1819	-	.	ID="RND-1_FAMILY-134";Tend="1202";Tstart="938";shortTE="F";uid="b9a814ab-5ccf-4e69-acc0-f15e408f8523"
CAJEWF010000013.1	RepeatMasker	DNA/Sola-2	10477569	10478436	3623	-	.	ID="RND-1_FAMILY-349";TEgroup="ctg_13%7CRND-1_FAMILY-349%7C2";Tend="2227";Tstart="854";shortTE="F";uid="465fe07f-75cc-4fb3-9a00-dbf831da649b"
CAJEWF010000013.1	RepeatMasker	DNA/CMC	7636043	7636314	1926	-	.	ID="RND-1_FAMILY-81";Tend="1257";Tstart="948";shortTE="F";uid="32a79eb2-9f62-41d6-9033-e4449c0888ae"
CAJEWF010000013.1	RepeatMasker	Unknown	2404056	2404351	1160	-	.	ID="RND-1_FAMILY-36";Tend="1232";Tstart="951";shortTE="F";uid="bce8cbb7-0afc-4513-84e9-76a7634b9c7e"
CAJEWF010000013.1	RepeatMasker	Unknown	6635191	6635449	1940	-	.	ID="RND-5_FAMILY-38";Tend="1207";Tstart="949";shortTE="F";uid="be2fc824-13c2-4e33-971e-0f376a41f56b"
CAJEWF010000013.1	RepeatMasker	DNA/CMC	8706449	8706675	948	-	.	ID="RND-1_FAMILY-116";Tend="2547";Tstart="2313";shortTE="F";uid="33070bdb-bc5f-4676-b163-b10467122d19"
CAJEWF010000013.1	RepeatMasker	DNA/CMC-EnSpm	1380484	1380751	1470	-	.	ID="RND-1_FAMILY-56";Tend="1148";Tstart="893";shortTE="F";uid="a0491ba2-9698-4e98-8a02-462b0c9f9f00"
CAJEWF010000013.1	RepeatMasker	Unknown	3676491	3676697	532	-	.	ID="RND-1_FAMILY-119";TEgroup="ctg_13%7CRND-1_FAMILY-119%7C1";Tend="1188";Tstart="1050";shortTE="F";uid="4e473daf-cb47-40e6-b06c-fb586ff58447"
CAJEWF010000013.1	RepeatMasker	DNA	6765418	6765906	3866	-	.	ID="DNA-1_BTA";Tend="502";Tstart="1";shortTE="F";uid="4fb3b35f-2f98-466a-a242-000789f7a007"
CAJEWF010000013.1	RepeatMasker	Unknown	8118140	8118275	1186	-	.	ID="RND-1_FAMILY-309";Tend="1044";Tstart="909";shortTE="F";uid="b7d0f614-3cfd-4274-8095-ce6203a25f40"
CAJEWF010000013.1	RepeatMasker	DNA/CMC-EnSpm	5104982	5105167	411	-	.	ID="RND-6_FAMILY-1165";Tend="956";Tstart="782";shortTE="F";uid="5d4e170d-d6ab-4361-96e1-ade77ede8c9a"
CAJEWF010000013.1	RepeatMasker	Unknown	5826845	5827217	3138	-	.	ID="RND-1_FAMILY-354";Tend="1251";Tstart="884";shortTE="F";uid="09ff825a-c3ee-4361-a29a-39b658cea6f9"
CAJEWF010000013.1	RepeatMasker	Unknown	8440702	8440881	811	-	.	ID="RND-1_FAMILY-36";Tend="1206";Tstart="1031";shortTE="F";uid="6fa21716-2df4-4fff-af2a-5e6a10205389"
CAJEWF010000013.1	RepeatMasker	Unknown	8853641	8853831	580	-	.	ID="RND-6_FAMILY-7438";Tend="1174";Tstart="932";shortTE="F";uid="d7318565-8be2-4015-b049-86cc6aa80676"
CAJEWF010000013.1	RepeatMasker	DNA/CMC-EnSpm	7212638	7212921	2333	-	.	ID="ENSPM-N3_BTA";Tend="284";Tstart="1";shortTE="F";uid="fcbd7b94-eb68-4647-aabb-34072b8ff253"
CAJEWF010000013.1	RepeatMasker	DNA/CMC-EnSpm	9399410	9399823	3489	-	.	ID="ENSPM-N3_BTA";Tend="414";Tstart="1";shortTE="F";uid="3d6f529d-18fb-4a3a-8f3b-23733b0afa80"
CAJEWF010000013.1	RepeatMasker	LTR/Pao	4923729	4923922	1267	-	.	ID="RND-4_FAMILY-367";Tend="1491";Tstart="1297";shortTE="F";uid="97ad151c-c378-453f-bc0a-f8b50a7b3b7a"
CAJEWF010000013.1	RepeatMasker	Unknown	6000266	6000558	2210	-	.	ID="RND-6_FAMILY-1777";Tend="1256";Tstart="966";shortTE="F";uid="00006894-3e0e-4df8-aea0-ce5436dfab85"
CAJEWF010000013.1	RepeatMasker	DNA	5260200	5260425	1562	-	.	ID="RND-4_FAMILY-183";Tend="1116";Tstart="892";shortTE="F";uid="f9bcf89e-6fe0-49ba-b98f-2be6d7a54237"
CAJEWF010000013.1	RepeatMasker	DNA	11310940	11311430	1747	-	.	ID="rnd-4_family-1880";Tend="1209";Tstart="902";shortTE="F";uid="ebbcd585-85f4-4e54-9f6b-d977b809b8ae"
CAJEWF010000013.1	RepeatMasker	Unknown	8723573	8723701	478	-	.	ID="RND-5_FAMILY-1518";Tend="1085";Tstart="956";shortTE="F";uid="56fbde96-bdaf-44dc-9e70-3b107c3d2baa"
CAJEWF010000013.1	RepeatMasker	LTR/Gypsy	8719043	8719296	1449	-	.	ID="RND-3_FAMILY-25";Tend="1331";Tstart="1079";shortTE="F";uid="11c420f1-53c7-4d65-8fce-22610185286b"
CAJEWF010000013.1	RepeatMasker	DNA/hAT-Tip100	10676558	10676690	735	-	.	ID="RND-1_FAMILY-673";Tend="1252";Tstart="1119";shortTE="F";uid="c9a383a4-d7e2-4acc-8414-01df040e9102"
CAJEWF010000013.1	RepeatMasker	Unknown	2140852	2141745	6122	-	.	ID="RND-1_FAMILY-477";Tend="1832";Tstart="947";shortTE="F";uid="83278a23-a805-49a5-8d7d-dc2844356076"
CAJEWF010000013.1	RepeatMasker	Unknown	9416031	9416291	1352	-	.	ID="RND-6_FAMILY-9997";Tend="1129";Tstart="846";shortTE="F";uid="176b85b5-8910-49be-8b9f-69b8f2c4c96d"
CAJEWF010000013.1	RepeatMasker	DNA/PIF-Spy	7983526	7983764	682	-	.	ID="RND-6_FAMILY-9771";Tend="2700";Tstart="2483";shortTE="F";uid="1a251067-d4c5-40a2-aa94-198c5da72695"
CAJEWF010000013.1	RepeatMasker	Unknown	5221478	5221802	2378	-	.	ID="RND-1_FAMILY-257";Tend="1207";Tstart="883";shortTE="F";uid="2d1ed9b1-9412-46e6-927e-0a0eed201c38"
CAJEWF010000013.1	RepeatMasker	Unknown	1621566	1621679	648	-	.	ID="RND-2_FAMILY-63";Tend="1032";Tstart="929";shortTE="F";uid="b736dc4f-d3b8-47bb-83bb-312d00f8c796"
CAJEWF010000013.1	RepeatMasker	Unknown	7447029	7447196	1495	-	.	ID="RND-5_FAMILY-652";Tend="1091";Tstart="924";shortTE="F";uid="6ecca1d7-38ce-402c-bde6-d21097ed2da3"
CAJEWF010000013.1	RepeatMasker	DNA/TcMar-Tigger	1425440	1425554	622	-	.	ID="RND-6_FAMILY-2653";Tend="609";Tstart="495";shortTE="F";uid="9cb4a92d-26cd-4dba-8b49-4f77df99cda8"
CAJEWF010000013.1	RepeatMasker	Unknown	5055394	5055610	906	-	.	ID="RND-1_FAMILY-286";Tend="1322";Tstart="1093";shortTE="F";uid="315d98e0-9684-4827-93a9-8d28ea0d8b38"
CAJEWF010000013.1	RepeatMasker	Unknown	2378363	2378592	1829	-	.	ID="RND-6_FAMILY-2717";Tend="1151";Tstart="922";shortTE="F";uid="d3fd5e24-3749-475b-b7d6-f4def9bf8a59"
CAJEWF010000013.1	RepeatMasker	Unknown	8048640	8048945	2091	-	.	ID="RND-4_FAMILY-226";Tend="1221";Tstart="914";shortTE="F";uid="761af3e7-65df-437e-ad03-b4af3dfba1e8"
CAJEWF010000013.1	RepeatMasker	DNA	7885229	7888300	23982	-	.	ID="RND-5_FAMILY-3498";Tend="3778";Tstart="665";shortTE="F";uid="194ce856-1920-4e92-9177-e18ffb4dddc1"
CAJEWF010000013.1	RepeatMasker	RC/Helitron	7168323	7168570	1850	-	.	ID="RND-5_FAMILY-1779";Tend="1060";Tstart="812";shortTE="F";uid="af2fd328-5bac-406c-a2d5-3720ea9e52c4"
CAJEWF010000013.1	RepeatMasker	LTR/Gypsy	9348264	9348518	854	-	.	ID="RND-6_FAMILY-6215";Tend="1601";Tstart="1339";shortTE="F";uid="7ae1cea8-9e4d-4275-b08e-d0912e58dfc8"
CAJEWF010000013.1	RepeatMasker	DNA/hAT-hAT5	8675577	8675779	1191	-	.	ID="RND-6_FAMILY-700";Tend="1221";Tstart="1008";shortTE="F";uid="29ffe4f7-09af-4e04-841b-ce154864c5cf"
CAJEWF010000013.1	RepeatMasker	DNA	3367102	3367606	4138	-	.	ID="DNA-1_BTA";Tend="504";Tstart="1";shortTE="F";uid="56d8a6ea-945f-4375-b892-d5a27f955986"
CAJEWF010000013.1	RepeatMasker	DNA	2169445	2169770	1284	-	.	ID="RND-4_FAMILY-1911";Tend="1187";Tstart="878";shortTE="F";uid="058fd63f-563c-4f9d-8c33-4273285571bf"
CAJEWF010000013.1	RepeatMasker	LTR/Gypsy	8202647	8202968	1331	-	.	ID="RND-3_FAMILY-25";Tend="1342";Tstart="945";shortTE="F";uid="779a6928-723f-4223-aa09-5717358bdd17"
CAJEWF010000013.1	RepeatMasker	LTR/Gypsy	3974694	3974949	1031	-	.	ID="RND-3_FAMILY-25";Tend="1342";Tstart="1085";shortTE="F";uid="b8b41ab0-cce3-4953-9602-cd41552769a2"
CAJEWF010000013.1	RepeatMasker	DNA/PIF-Harbinger	8799493	8799595	467	-	.	ID="RND-4_FAMILY-1090";Tend="1042";Tstart="939";shortTE="F";uid="ffdef42d-d9d3-4fbb-8f8b-f9fdc0ad7aa4"
CAJEWF010000013.1	RepeatMasker	DNA	8931383	8931518	1057	-	.	ID="RND-6_FAMILY-11069";Tend="1035";Tstart="900";shortTE="F";uid="3e981ae1-0143-4f2e-a943-db863e244a4d"
CAJEWF010000013.1	RepeatMasker	DNA	7126282	7126579	1624	-	.	ID="RND-4_FAMILY-1880";Tend="1242";Tstart="939";shortTE="F";uid="ce5f9bcc-a146-40c9-a0eb-dba0a80d56cf"
CAJEWF010000013.1	RepeatMasker	DNA/CMC-EnSpm	4915080	4915334	1548	-	.	ID="RND-2_FAMILY-41";Tend="1263";Tstart="1000";shortTE="F";uid="a2c1ce37-d8ea-43e7-8ce7-494dc975ac6f"
CAJEWF010000013.1	RepeatMasker	Unknown	7995912	7996187	874	-	.	ID="RND-4_FAMILY-162";Tend="1131";Tstart="852";shortTE="F";uid="6cbdb4ee-7eb9-4df1-bab7-674e01ad300c"
CAJEWF010000013.1	RepeatMasker	DNA	9113383	9113797	2436	-	.	ID="RND-3_FAMILY-28";Tend="1287";Tstart="874";shortTE="F";uid="70cb53e1-d4aa-41dc-870b-c1d6ce25bfcb"
CAJEWF010000013.1	RepeatMasker	DNA/CMC-EnSpm	9361768	9362076	2266	-	.	ID="ENSPM-N3_BTA";Tend="326";Tstart="1";shortTE="F";uid="4ed96306-4fea-45ab-9a17-e1e36ec8e2d4"
CAJEWF010000013.1	RepeatMasker	DNA	6609481	6609645	935	-	.	ID="DNA-11_BTA";Tend="275";Tstart="109";shortTE="F";uid="dc285862-1345-4681-a79d-09461ae75581"
CAJEWF010000013.1	RepeatMasker	DNA/TcMar-Tc1	8932839	8933134	1009	-	.	ID="RND-1_FAMILY-170";Tend="1352";Tstart="1031";shortTE="F";uid="c1feea7c-e6d4-41d3-a56c-522765161e3b"
CAJEWF010000013.1	RepeatMasker	DNA/CMC-EnSpm	3762968	3763230	1580	-	.	ID="RND-6_FAMILY-7144";Tend="1228";Tstart="967";shortTE="F";uid="d60d8e7a-345d-47e6-8e22-e215dfc4f305"
CAJEWF010000013.1	RepeatMasker	DNA/CMC-Transib	8963089	8963250	938	-	.	ID="RND-5_FAMILY-2303";Tend="929";Tstart="767";shortTE="F";uid="a051d618-533f-4261-876a-2484a5c05bb0"
CAJEWF010000013.1	RepeatMasker	DNA	10915621	10915786	875	-	.	ID="RND-6_FAMILY-11069";TEgroup="ctg_13%7CRND-6_FAMILY-11069%7C1";Tend="1033";Tstart="870";shortTE="F";uid="086f747c-c13f-4d40-a4f2-f2b30b98c276"
CAJEWF010000013.1	RepeatMasker	DNA/CMC-Chapaev-3	8583771	8583957	1281	-	.	ID="RND-6_FAMILY-649";TEgroup="ctg_13%7CRND-6_FAMILY-649%7C4";Tend="1911";Tstart="1730";shortTE="F";uid="8d379a8a-800f-4327-8e0a-30a7dabf16e2"
CAJEWF010000013.1	RepeatMasker	DNA	5468350	5468550	769	-	.	ID="DNA-5_BTA";Tend="194";Tstart="1";shortTE="F";uid="93435639-e9f0-46b2-b01e-fe1e6923fa73"
CAJEWF010000013.1	RepeatMasker	DNA/CMC	5192571	5192798	1974	-	.	ID="ENSPM-N1_BTA";Tend="228";Tstart="1";shortTE="F";uid="7857dca0-c563-42b9-9afa-15cd108b09c6"
CAJEWF010000013.1	RepeatMasker	DNA/CMC-Transib	1598686	1598851	1083	-	.	ID="RND-5_FAMILY-2303";Tend="932";Tstart="765";shortTE="F";uid="fe14fcfa-586c-4e55-94d2-ee5a88585e74"
CAJEWF010000013.1	RepeatMasker	LTR/Gypsy	6730112	6730316	828	-	.	ID="RND-6_FAMILY-1649";Tend="1312";Tstart="988";shortTE="F";uid="a746cb77-81e5-43b0-8654-e5486d11eebe"
CAJEWF010000013.1	RepeatMasker	DNA/CMC-EnSpm	6634263	6634533	2071	-	.	ID="RND-6_FAMILY-737";Tend="1155";Tstart="888";shortTE="F";uid="99b93429-d67e-42e5-9091-98058bf6de72"
CAJEWF010000013.1	RepeatMasker	DNA/TcMar-Tc1	5893161	5893380	1447	-	.	ID="RND-4_FAMILY-1919";Tend="1110";Tstart="900";shortTE="F";uid="16d20dcf-2e5e-40a4-b29a-a2466aa65e4a"
CAJEWF010000013.1	RepeatMasker	Unknown	11140754	11141315	3344	-	.	ID="RND-1_FAMILY-927";Tend="1176";Tstart="604";shortTE="F";uid="6f609c86-6521-41e5-9bdd-783d07b8105b"
CAJEWF010000013.1	RepeatMasker	LTR/Gypsy	9784824	9785211	1599	-	.	ID="RND-3_FAMILY-443";Tend="1293";Tstart="896";shortTE="F";uid="f9b554fe-a6d6-4c49-a83b-f512a106ab0c"
CAJEWF010000013.1	RepeatMasker	DNA/Sola-2	9853024	9853267	832	-	.	ID="RND-6_FAMILY-443";Tend="2606";Tstart="2361";shortTE="F";uid="77e88b93-b35a-4741-98cf-2d5751f2d02c"
CAJEWF010000013.1	RepeatMasker	Unknown	3661345	3661474	734	-	.	ID="RND-5_FAMILY-4439";Tend="1023";Tstart="898";shortTE="F";uid="1f3ecad6-8ce3-4cee-b5d5-4053aeb7e499"
CAJEWF010000013.1	RepeatMasker	DNA/CMC-EnSpm	7967991	7968407	3379	-	.	ID="ENSPM-N3_BTA";Tend="414";Tstart="1";shortTE="F";uid="8b5421a3-7272-44ef-9735-9332dd5e950b"
CAJEWF010000013.1	RepeatMasker	DNA/CMC-EnSpm	9314112	9314240	648	-	.	ID="rnd-6_family-737";Tend="1150";Tstart="1050";shortTE="F";uid="b01e8e6a-f7c5-4aa3-9312-d5a8162d466c"
CAJEWF010000013.1	RepeatMasker	DNA/hAT-Tip100	9358137	9358843	6332	-	.	ID="RND-6_FAMILY-3347";Tend="1674";Tstart="966";shortTE="F";uid="52ed910d-7f04-4c25-9ca0-8a5c25e8384d"
CAJEWF010000013.1	RepeatMasker	DNA/CMC-EnSpm	7941100	7941260	446	-	.	ID="RND-6_FAMILY-5136";Tend="9022";Tstart="8859";shortTE="F";uid="b29f97b4-4421-41fe-9458-cc6373de7fda"
CAJEWF010000013.1	RepeatMasker	DNA	10740157	10742092	13091	-	.	ID="DNA-3_BTA";Tend="1977";Tstart="1";shortTE="F";uid="277d54dc-ba85-4417-ab2f-f31c82d0d492"
CAJEWF010000013.1	RepeatMasker	RC/Helitron	133601	133929	2654	-	.	ID="RND-4_FAMILY-854";Tend="2096";Tstart="1769";shortTE="F";uid="27a0550d-361d-4f94-975e-0d3ed2f3bab5"
CAJEWF010000013.1	RepeatMasker	DNA	6000154	6000263	409	-	.	ID="DNA-11_BTA";Tend="277";Tstart="160";shortTE="F";uid="df27d40b-a3eb-4c80-8dae-e9f0dfaf95b8"
CAJEWF010000013.1	RepeatMasker	Unknown	10554926	10555059	924	-	.	ID="RND-3_FAMILY-154";Tend="1105";Tstart="965";shortTE="F";uid="dce29a89-a076-4449-9814-5ef5e1da6a32"
CAJEWF010000013.1	RepeatMasker	RC/Helitron	9708226	9708495	899	-	.	ID="RND-4_FAMILY-803";Tend="1297";Tstart="1002";shortTE="F";uid="7fd66133-a9a1-4b7c-bf65-329a9de49882"
CAJEWF010000013.1	RepeatMasker	DNA	697201	697446	1499	-	.	ID="DNA-11_BTA";Tend="551";Tstart="287";shortTE="F";uid="5dea2d86-0833-4b4b-a7f1-206c81c63d4c"
CAJEWF010000013.1	RepeatMasker	Unknown	5437178	5437346	1224	-	.	ID="RND-4_FAMILY-384";Tend="1008";Tstart="840";shortTE="F";uid="10107cad-71e7-4a6b-9247-f8b2eb6d8325"
CAJEWF010000013.1	RepeatMasker	Unknown	422208	422418	1508	-	.	ID="RND-1_FAMILY-131";Tend="1156";Tstart="948";shortTE="F";uid="697d4088-b041-4f81-a1e4-4e0832b7d5a7"
CAJEWF010000013.1	RepeatMasker	LINE/I	10651722	10651842	594	-	.	ID="NIMB-1_BTA";Tend="5563";Tstart="5438";shortTE="F";uid="f06713a8-2483-4ee4-a5ea-ade6245ac3fa"
CAJEWF010000013.1	RepeatMasker	DNA/CMC	4423531	4423719	672	-	.	ID="RND-5_FAMILY-957";Tend="1053";Tstart="857";shortTE="F";uid="5a5b3bd1-47a8-4b52-8856-dd439d1ec275"
CAJEWF010000013.1	RepeatMasker	DNA/CMC-Transib	11354659	11354812	837	-	.	ID="RND-5_FAMILY-2303";Tend="914";Tstart="762";shortTE="F";uid="b9b26f7a-a16d-4995-a29e-98681d2f90cc"
CAJEWF010000013.1	RepeatMasker	DNA	1633052	1633555	4137	-	.	ID="DNA-1_BTA";Tend="504";Tstart="1";shortTE="F";uid="6b11c2d4-a2d0-4f1a-9c84-b6cf14aa9e60"
CAJEWF010000013.1	RepeatMasker	DNA	11311425	11311542	729	-	.	ID="RND-4_FAMILY-1880";Tend="1065";Tstart="939";shortTE="F";uid="25a2c4e9-7c4f-42c5-bf62-21843d13d656"
CAJEWF010000013.1	RepeatMasker	DNA	1994799	1994905	886	-	.	ID="RND-1_FAMILY-110";Tend="1390";Tstart="1284";shortTE="F";uid="dd07539a-f96b-4b17-91ed-352c448f00ad"
CAJEWF010000013.1	RepeatMasker	RC/Helitron	7703571	7704010	2074	-	.	ID="RND-6_FAMILY-894";Tend="1620";Tstart="1188";shortTE="F";uid="442ececd-a0e9-4fa7-bbd5-c00de7b359c0"
CAJEWF010000013.1	RepeatMasker	RC/Helitron	501163	501454	1284	-	.	ID="RND-4_FAMILY-102";TEgroup="ctg_13%7CRND-4_FAMILY-102%7C1";Tend="1213";Tstart="1022";shortTE="F";uid="9eaaea04-389d-4967-800b-c329918d673e"
CAJEWF010000013.1	RepeatMasker	DNA	4611213	4611421	825	-	.	ID="RND-4_FAMILY-1911";Tend="1033";Tstart="835";shortTE="F";uid="262865cd-6c7f-4e80-a1ff-5c462ef76707"
CAJEWF010000013.1	RepeatMasker	LTR/Gypsy	511902	512054	739	-	.	ID="RND-6_FAMILY-1649";Tend="1404";Tstart="1273";shortTE="F";uid="bc68b6de-77f6-440b-b65d-942f0831f10b"
CAJEWF010000013.1	RepeatMasker	DNA	8124898	8125157	1538	-	.	ID="DNA-5_BTA";Tend="255";Tstart="1";shortTE="F";uid="f6fa4211-02df-4955-8bba-37ade88effb9"
CAJEWF010000013.1	RepeatMasker	DNA	11004212	11004715	4209	-	.	ID="DNA-1_BTA";Tend="504";Tstart="1";shortTE="F";uid="13d93e7b-e61f-44f9-afb2-eb3ebeffaba9"
CAJEWF010000013.1	RepeatMasker	DNA/CMC	8308380	8308586	874	-	.	ID="RND-1_FAMILY-662";Tend="1441";Tstart="1233";shortTE="F";uid="cdc18b7f-e2a4-49a7-ad11-9431c90e356e"
CAJEWF010000013.1	RepeatMasker	DNA/CMC-Chapaev-3	10686323	10686478	1277	-	.	ID="RND-6_FAMILY-649";Tend="1911";Tstart="1759";shortTE="F";uid="f478b136-8f9f-43bf-9bca-7792ff272645"
CAJEWF010000013.1	RepeatMasker	LTR/Gypsy	9378153	9378262	689	-	.	ID="RND-6_FAMILY-1649";Tend="1408";Tstart="1300";shortTE="F";uid="3028f1dc-d5c4-495a-82df-4bf9376baffb"
CAJEWF010000013.1	RepeatMasker	DNA	4172832	4173031	497	-	.	ID="RND-5_FAMILY-971";Tend="1198";Tstart="992";shortTE="F";uid="64fc38c5-61d7-46a4-9943-0d97481236c5"
CAJEWF010000013.1	RepeatMasker	DNA/CMC-EnSpm	4980686	4980849	1059	-	.	ID="RND-6_FAMILY-2037";Tend="1425";Tstart="1262";shortTE="F";uid="e22e1d5f-4f3f-47bb-ae3c-86781a76b7f9"
CAJEWF010000013.1	RepeatMasker	LTR/Gypsy	9479342	9479502	755	-	.	ID="RND-6_FAMILY-417";Tend="1079";Tstart="919";shortTE="F";uid="a38718ba-55b3-4e32-8606-269b81faebf2"
CAJEWF010000013.1	RepeatMasker	DNA	8915844	8915975	516	-	.	ID="RND-5_FAMILY-3769";Tend="2063";Tstart="1947";shortTE="F";uid="4d893bf5-ac22-4a04-b834-1fc5cec74ccb"
CAJEWF010000013.1	RepeatMasker	DNA	4583369	4583670	1683	-	.	ID="RND-3_FAMILY-135";Tend="1168";Tstart="868";shortTE="F";uid="f81be6e8-8677-4526-9b4b-fc652ebfa553"
CAJEWF010000013.1	RepeatMasker	Unknown	4305370	4305551	1024	-	.	ID="RND-1_FAMILY-469";Tend="1304";Tstart="1121";shortTE="F";uid="29de2e3f-b6ac-456f-b36e-d62975be3a77"
CAJEWF010000013.1	RepeatMasker	Unknown	7820756	7821016	1391	-	.	ID="RND-1_FAMILY-36";Tend="1209";Tstart="947";shortTE="F";uid="61adcac9-661a-4626-8871-ec919a129d2e"
CAJEWF010000013.1	RepeatMasker	DNA	4104344	4104847	4263	-	.	ID="DNA-1_BTA";Tend="504";Tstart="1";shortTE="F";uid="db1fe4b3-dcc6-470a-b55d-74898861a7d3"
CAJEWF010000013.1	RepeatMasker	DNA/hAT-hAT5	4111117	4111679	4242	-	.	ID="RND-6_FAMILY-700";Tend="1574";Tstart="1008";shortTE="F";uid="d6c8d637-de32-4f6e-ba60-f16c8093a9a2"
CAJEWF010000013.1	RepeatMasker	LTR/Gypsy	9944496	9944787	1563	-	.	ID="RND-6_FAMILY-4518";Tend="1135";Tstart="845";shortTE="F";uid="e59ab93f-7c41-4766-95d2-3959d655022a"
CAJEWF010000013.1	RepeatMasker	DNA/CMC-EnSpm	8220700	8220940	821	-	.	ID="rnd-6_family-7144";Tend="1260";Tstart="967";shortTE="F";uid="4cab44cf-29d3-40f5-bea7-13e408e79f00"
CAJEWF010000013.1	RepeatMasker	RC/Helitron	4803486	4803732	954	-	.	ID="RND-6_FAMILY-894";Tend="1966";Tstart="1744";shortTE="F";uid="1f819e58-3ae0-4101-a8c3-d5d23c8723db"
CAJEWF010000013.1	RepeatMasker	DNA/hAT-hAT5	11377343	11377658	1277	-	.	ID="RND-5_FAMILY-1384";Tend="1211";Tstart="899";shortTE="F";uid="72b1da4e-c85f-41f6-a30f-e1bba9078cd4"
CAJEWF010000013.1	RepeatMasker	DNA/CMC-EnSpm	758321	758487	1080	-	.	ID="RND-1_FAMILY-516";Tend="1089";Tstart="926";shortTE="F";uid="9268c3c1-51c3-4f54-a024-766a12df897b"
CAJEWF010000013.1	RepeatMasker	Unknown	543065	543630	4464	-	.	ID="RND-3_FAMILY-932";Tend="1452";Tstart="883";shortTE="F";uid="fdbdd10f-3e7e-4281-87ee-c413c6f1c887"
CAJEWF010000013.1	RepeatMasker	DNA	9117354	9117471	607	-	.	ID="RND-6_FAMILY-116";Tend="2230";Tstart="2114";shortTE="F";uid="97fbbc9f-5893-483f-8a38-dfef088685da"
CAJEWF010000013.1	RepeatMasker	DNA/CMC-Transib	10111195	10111348	679	-	.	ID="RND-5_FAMILY-2303";Tend="943";Tstart="771";shortTE="F";uid="9389f9f5-a2e3-4116-997d-0249772d042e"
CAJEWF010000013.1	RepeatMasker	DNA/CMC-Chapaev-3	7766746	7767033	1297	-	.	ID="RND-6_FAMILY-649";Tend="2616";Tstart="2349";shortTE="F";uid="c06dd545-7a5b-4aa8-a795-d28fa6047233"
CAJEWF010000013.1	RepeatMasker	LTR/Gypsy	6517531	6517844	1072	-	.	ID="RND-5_FAMILY-1051";Tend="1197";Tstart="884";shortTE="F";uid="1d13ea6e-0358-431b-bee9-124a72ff7413"
CAJEWF010000013.1	RepeatMasker	DNA/Kolobok	1444040	1444491	2976	-	.	ID="RND-6_FAMILY-2985";Tend="5059";Tstart="4604";shortTE="F";uid="91c2c347-f03e-4aaa-aeb6-f9a7ee98fe80"
CAJEWF010000013.1	RepeatMasker	DNA/CMC-EnSpm	8630694	8630954	1915	-	.	ID="RND-6_FAMILY-7144";Tend="1227";Tstart="967";shortTE="F";uid="5b86baeb-4769-467a-9299-73c6de77f6e5"
CAJEWF010000013.1	RepeatMasker	DNA/hAT	5141107	5143141	18657	-	.	ID="RND-5_FAMILY-4140";Tend="2623";Tstart="593";shortTE="F";uid="c49332ce-501a-484a-8319-fa3d4c26255c"
CAJEWF010000013.1	RepeatMasker	DNA/hAT-hAT5	10069046	10069236	564	-	.	ID="RND-1_FAMILY-772";Tend="1282";Tstart="1089";shortTE="F";uid="61965116-0fa6-4f43-90c0-f538578d17e7"
CAJEWF010000013.1	RepeatMasker	Unknown	638427	638678	1449	-	.	ID="RND-1_FAMILY-36";Tend="1208";Tstart="955";shortTE="F";uid="3a3f4c87-92b8-4c43-9c5c-0451f4a2fd70"
CAJEWF010000013.1	RepeatMasker	RC/Helitron	2083816	2084179	1041	-	.	ID="RND-6_FAMILY-894";Tend="1965";Tstart="1748";shortTE="F";uid="a00afbcb-3b5b-42ee-befa-fe6572733a7d"
CAJEWF010000013.1	RepeatMasker	Unknown	1135166	1135398	1679	-	.	ID="RND-6_FAMILY-2709";Tend="1223";Tstart="992";shortTE="F";uid="f789a8a5-f1f6-4209-a57d-c073bf8c9943"
CAJEWF010000013.1	RepeatMasker	DNA	10817709	10818172	3494	-	.	ID="DNA-4_BTA";Tend="554";Tstart="91";shortTE="F";uid="bf4cf858-a4b5-4bb6-979f-d9a616fd61dd"
CAJEWF010000013.1	RepeatMasker	DNA/hAT-Tip100	1676970	1677248	2083	-	.	ID="RND-6_FAMILY-968";Tend="5462";Tstart="5186";shortTE="F";uid="10912c20-5569-404e-932e-1ea03e1cbe9d"
CAJEWF010000013.1	RepeatMasker	DNA	5946053	5946176	905	-	.	ID="DNA4-17B_BTA";Tend="124";Tstart="1";shortTE="F";uid="0c901078-df36-411e-853d-a4b82cb0a8d9"
CAJEWF010000013.1	RepeatMasker	Unknown	7427530	7427673	1024	-	.	ID="RND-4_FAMILY-29";Tend="1371";Tstart="1225";shortTE="F";uid="f3126e51-b7d3-48f0-831a-fa35f112a724"
CAJEWF010000013.1	RepeatMasker	Unknown	6687755	6687877	685	-	.	ID="RND-1_FAMILY-40";Tend="1116";Tstart="995";shortTE="F";uid="7431120e-45d9-4600-ac1e-833ce30148c9"
CAJEWF010000013.1	RepeatMasker	DNA	9900489	9900760	1970	-	.	ID="DNA-11_BTA";Tend="547";Tstart="275";shortTE="F";uid="5442f6d6-68f8-48e1-a53e-de3687282132"
CAJEWF010000013.1	RepeatMasker	DNA/CMC-EnSpm	10378545	10378697	523	-	.	ID="RND-1_FAMILY-92";Tend="5770";Tstart="5603";shortTE="F";uid="a46ca5e7-10d5-4645-b95c-8cc444bcc18e"
CAJEWF010000013.1	RepeatMasker	Unknown	1322945	1323060	453	-	.	ID="RND-6_FAMILY-1748";Tend="1134";Tstart="1019";shortTE="F";uid="b4194282-3a6a-40d6-a8a4-3ffb40649117"
CAJEWF010000013.1	RepeatMasker	DNA/PIF-Spy	1713072	1713681	3115	-	.	ID="RND-6_FAMILY-20105";TEgroup="ctg_13%7CRND-6_FAMILY-20105%7C2";Tend="1603";Tstart="940";shortTE="F";uid="86742dcf-3fe5-44b0-99ef-a4356410520c"
CAJEWF010000013.1	RepeatMasker	DNA/CMC-EnSpm	3487220	3487640	2940	-	.	ID="ENSPM-N3_BTA";Tend="414";Tstart="1";shortTE="F";uid="097df74f-3549-4a3b-8645-71585895818c"
CAJEWF010000013.1	RepeatMasker	DNA	4610593	4610792	870	-	.	ID="RND-4_FAMILY-1911";Tend="1191";Tstart="991";shortTE="F";uid="42cb65a0-164b-47c0-b448-2cde6cd5b4f0"
CAJEWF010000013.1	RepeatMasker	RC/Helitron	9742515	9742666	828	-	.	ID="RND-6_FAMILY-3099";Tend="2962";Tstart="2809";shortTE="F";uid="887a9214-c22c-4661-a37b-b1daf5e58897"
CAJEWF010000013.1	RepeatMasker	Unknown	2373280	2373941	5451	-	.	ID="RND-6_FAMILY-1211";Tend="1535";Tstart="874";shortTE="F";uid="d0adb574-7140-4719-85b7-6ea25a13ed4a"
CAJEWF010000013.1	RepeatMasker	DNA	10528832	10529334	3910	-	.	ID="DNA-1_BTA";Tend="504";Tstart="1";shortTE="F";uid="4f8beee8-bf24-410a-a204-12e4c4613215"
CAJEWF010000013.1	RepeatMasker	DNA	6173636	6173995	803	-	.	ID="rnd-1_family-822";Tend="4881";Tstart="4551";shortTE="F";uid="b8453061-b087-442b-94d5-4e5fff649230"
CAJEWF010000013.1	RepeatMasker	DNA	9503868	9504337	1342	-	.	ID="RND-1_FAMILY-59";TEgroup="ctg_13%7CRND-1_FAMILY-59%7C8";Tend="1244";Tstart="982";shortTE="F";uid="2dc2d58e-625b-4c56-a4c3-f4cc1bff537f"
CAJEWF010000013.1	RepeatMasker	RC/Helitron	2809841	2810168	1030	-	.	ID="RND-6_FAMILY-894";Tend="1965";Tstart="1747";shortTE="F";uid="2e8f1ab0-51c5-468e-9742-a733320ccddb"
CAJEWF010000013.1	RepeatMasker	LTR/Gypsy	11434008	11434271	1840	-	.	ID="RND-5_FAMILY-1051";Tend="1192";Tstart="930";shortTE="F";uid="49b7b4c8-cf73-44c4-a3c2-20e8221d18bb"
CAJEWF010000013.1	RepeatMasker	DNA/TcMar-Tc1	2553130	2553297	1096	-	.	ID="RND-4_FAMILY-1919";Tend="1076";Tstart="902";shortTE="F";uid="b679c948-7881-45b4-b30d-2eb284c8c05f"
CAJEWF010000013.1	RepeatMasker	DNA	5228761	5228890	844	-	.	ID="RND-1_FAMILY-125";Tend="963";Tstart="833";shortTE="F";uid="d55448f5-b56c-4b48-a853-bc3a5eac3f02"
CAJEWF010000013.1	RepeatMasker	DNA	7882067	7885159	19114	-	.	ID="rnd-5_family-1857";Tend="6277";Tstart="3397";shortTE="F";uid="d6e81613-6e27-438b-893b-c3d0534fdd00"
CAJEWF010000013.1	RepeatMasker	DNA/hAT-Tip100	1788999	1789955	7268	-	.	ID="RND-1_FAMILY-49";Tend="1864";Tstart="913";shortTE="F";uid="bbd56e2c-df6a-4b23-81d3-b67c1394942a"
CAJEWF010000013.1	RepeatMasker	DNA	88730	89167	935	-	.	ID="RND-3_FAMILY-152";Tend="1441";Tstart="966";shortTE="F";uid="903df06e-d36e-46dd-b139-63212378f147"
CAJEWF010000013.1	RepeatMasker	DNA	8886944	8887302	511	-	.	ID="DNA-11_BTA";TEgroup="ctg_13%7CDNA-11_BTA%7C13";Tend="266";Tstart="11";shortTE="F";uid="0eabe61c-3f26-4345-b484-15b690cc6c41"
CAJEWF010000013.1	RepeatMasker	DNA	4487237	4487537	2183	-	.	ID="DNA-1_BTA";Tend="303";Tstart="1";shortTE="F";uid="e6747e61-d806-4799-9308-ca472e5db08b"
CAJEWF010000013.1	RepeatMasker	DNA/CMC	8963636	8963869	1697	-	.	ID="RND-5_FAMILY-957";Tend="1091";Tstart="859";shortTE="F";uid="9a2dd699-d77d-414e-8d58-79f9ab1f32b0"
CAJEWF010000013.1	RepeatMasker	LTR/Gypsy	10440003	10440172	572	-	.	ID="RND-6_FAMILY-1649";Tend="1264";Tstart="931";shortTE="F";uid="4f84bfc7-f182-44c2-af72-0a3c65161b00"
CAJEWF010000013.1	RepeatMasker	DNA	7371932	7372139	451	-	.	ID="RND-1_FAMILY-206";Tend="1145";Tstart="920";shortTE="F";uid="c63e32bd-aabd-4871-baaa-fb1cd3a31ce9"
CAJEWF010000013.1	RepeatMasker	Unknown	5290630	5290762	623	-	.	ID="RND-1_FAMILY-27";Tend="1049";Tstart="917";shortTE="F";uid="197af249-4c9b-489c-af60-5a5c886e2bf8"
CAJEWF010000013.1	RepeatMasker	DNA	3537766	3541876	34235	-	.	ID="RND-1_FAMILY-929";Tend="4357";Tstart="269";shortTE="F";uid="1be05d42-5167-4848-a2cc-876667643850"
CAJEWF010000013.1	RepeatMasker	DNA	7316573	7316743	608	-	.	ID="RND-5_FAMILY-149";Tend="1344";Tstart="1167";shortTE="F";uid="1dadc83a-8d71-4b19-ae5a-73a32107a17f"
CAJEWF010000013.1	RepeatMasker	DNA	5721865	5722102	1101	-	.	ID="DNA-5_BTA";Tend="255";Tstart="1";shortTE="F";uid="100304b8-1e78-4bbc-b813-658d8b9d39bf"
CAJEWF010000013.1	RepeatMasker	LTR/Gypsy	7996578	7996769	861	-	.	ID="RND-6_FAMILY-417";Tend="1164";Tstart="973";shortTE="F";uid="6e7c194b-1a6b-42c9-9ee5-9a743ff1748d"
CAJEWF010000013.1	RepeatMasker	Unknown	6936261	6936561	2053	-	.	ID="RND-4_FAMILY-226";Tend="1217";Tstart="918";shortTE="F";uid="2eccc55a-6f78-4cbb-8e51-f46bd82b077d"
CAJEWF010000013.1	RepeatMasker	Unknown	552990	553142	805	-	.	ID="RND-1_FAMILY-37";Tend="1047";Tstart="895";shortTE="F";uid="a084a7df-e43f-48f4-985e-e90d626c37e6"
CAJEWF010000013.1	RepeatMasker	DNA/TcMar-Tc4	4292292	4292443	618	-	.	ID="rnd-1_family-764";Tend="1019";Tstart="884";shortTE="F";uid="736b7324-dd87-4d5a-b5a9-5b1329904279"
CAJEWF010000013.1	RepeatMasker	Unknown	3469483	3469644	1006	-	.	ID="RND-2_FAMILY-63";Tend="1031";Tstart="870";shortTE="F";uid="d641a434-0517-4cf7-a046-9a198e15fb15"
CAJEWF010000013.1	RepeatMasker	DNA/Kolobok	2495499	2495945	3723	-	.	ID="RND-6_FAMILY-6547";Tend="1103";Tstart="655";shortTE="F";uid="99c329ca-d442-44f3-a99c-f20fdd97841e"
CAJEWF010000013.1	RepeatMasker	DNA	786451	786585	589	-	.	ID="RND-6_FAMILY-11069";Tend="1034";Tstart="900";shortTE="F";uid="3e8bd218-8e86-44f3-a1a6-63a7034a30ba"
CAJEWF010000013.1	RepeatMasker	DNA	3051711	3052213	3661	-	.	ID="DNA-1_BTA";Tend="504";Tstart="1";shortTE="F";uid="6e4544e5-e1f9-4dac-9d7f-1fab4b32cfef"
CAJEWF010000013.1	RepeatMasker	Unknown	10331691	10331804	460	-	.	ID="RND-4_FAMILY-60";Tend="1137";Tstart="1024";shortTE="F";uid="7658bd69-c838-4aef-ba0c-c9baadd9b24d"
CAJEWF010000013.1	RepeatMasker	DNA	6697011	6697239	1243	-	.	ID="DNA-11_BTA";Tend="276";Tstart="44";shortTE="F";uid="9a11abe9-7365-4621-94fd-ca84c5a6701e"
CAJEWF010000013.1	RepeatMasker	LTR/Gypsy	2401612	2401855	1405	-	.	ID="RND-6_FAMILY-4518";Tend="1137";Tstart="900";shortTE="F";uid="8fd52497-297d-410d-a917-3bdded546bbd"
CAJEWF010000013.1	RepeatMasker	DNA	8126788	8126893	503	-	.	ID="RND-1_FAMILY-158";Tend="790";Tstart="666";shortTE="F";uid="04688f7a-6993-49d4-9eba-be3ff3b24b39"
CAJEWF010000013.1	RepeatMasker	Unknown	11259573	11259748	1162	-	.	ID="RND-5_FAMILY-1778";Tend="1082";Tstart="903";shortTE="F";uid="aa1ae032-ab81-4f4b-8da2-e6215f36aa46"
CAJEWF010000013.1	RepeatMasker	Unknown	4124582	4124697	557	-	.	ID="RND-1_FAMILY-78";Tend="1068";Tstart="953";shortTE="F";uid="176160c7-c777-41f8-9dd8-7d638e0be545"
CAJEWF010000013.1	RepeatMasker	LTR/Gypsy	8033324	8033490	1530	-	.	ID="RND-6_FAMILY-1649";Tend="1137";Tstart="971";shortTE="F";uid="0603522e-49e4-48b9-ad5e-12e0f73d72e1"
CAJEWF010000013.1	RepeatMasker	DNA/CMC-Transib	3738909	3739092	1263	-	.	ID="RND-5_FAMILY-2303";Tend="932";Tstart="749";shortTE="F";uid="4b3bcf72-3bda-4416-8669-8d034097bd04"
CAJEWF010000013.1	RepeatMasker	DNA/TcMar-Tc1	6811886	6812108	1448	-	.	ID="RND-4_FAMILY-168";Tend="1182";Tstart="957";shortTE="F";uid="f2d5c8d9-d3be-48fe-bdf3-d49a0166147c"
CAJEWF010000013.1	RepeatMasker	LTR/Gypsy	3957801	3958047	1864	-	.	ID="RND-1_FAMILY-255";Tend="1221";Tstart="975";shortTE="F";uid="b64adc3b-54fd-4959-93b8-72c94b0fe74f"
CAJEWF010000013.1	RepeatMasker	Unknown	3885245	3885434	1220	-	.	ID="RND-4_FAMILY-384";Tend="1021";Tstart="835";shortTE="F";uid="6124e89e-22b8-4da7-9390-0561f967b2c8"
CAJEWF010000013.1	RepeatMasker	DNA	8980470	8980756	2196	-	.	ID="DNA-1_BTA";Tend="287";Tstart="1";shortTE="F";uid="098bcd71-3303-475e-b792-c386fec73238"
CAJEWF010000013.1	RepeatMasker	Unknown	877834	884688	24441	-	.	ID="RND-6_FAMILY-5946";TEgroup="ctg_13%7CRND-6_FAMILY-5946%7C1";Tend="4713";Tstart="413";shortTE="F";uid="50381fc5-3bf0-4a8f-a617-622dade762c3"
CAJEWF010000013.1	RepeatMasker	DNA	434422	434801	2911	-	.	ID="RND-3_FAMILY-28";Tend="1283";Tstart="904";shortTE="F";uid="c8a9e7c7-6e39-47fc-8986-0f212aad37eb"
CAJEWF010000013.1	RepeatMasker	DNA/CMC-Transib	9959263	9959435	1168	-	.	ID="RND-5_FAMILY-2303";Tend="929";Tstart="757";shortTE="F";uid="28094fd3-2173-4768-a5e4-8689559ea306"
CAJEWF010000013.1	RepeatMasker	RC/Helitron	4883397	4883558	906	-	.	ID="RND-6_FAMILY-3099";Tend="2959";Tstart="2799";shortTE="F";uid="5a88d600-5af3-475a-ab2f-5f7bf6616c08"
CAJEWF010000013.1	RepeatMasker	DNA/CMC-EnSpm	5207972	5208226	1587	-	.	ID="RND-4_FAMILY-447";Tend="1215";Tstart="952";shortTE="F";uid="4ae6ba15-7140-4082-8f61-bc37a68ce939"
CAJEWF010000013.1	RepeatMasker	DNA	8071923	8073106	3062	-	.	ID="RND-4_FAMILY-1880";Tend="1274";Tstart="155";shortTE="F";uid="5103ab92-72af-41b5-a77c-8c9de21a4e94"
CAJEWF010000013.1	RepeatMasker	Unknown	650819	650968	895	-	.	ID="RND-1_FAMILY-199";Tend="1059";Tstart="916";shortTE="F";uid="33657d3f-5bb0-409b-b6b6-07503a21e6d1"
CAJEWF010000013.1	RepeatMasker	DNA/Sola-2	3661521	3661752	579	-	.	ID="RND-6_FAMILY-443";Tend="2605";Tstart="2363";shortTE="F";uid="c5648a06-76f1-4566-96c5-ff1022c31fe2"
CAJEWF010000013.1	RepeatMasker	DNA	6131387	6131640	1160	-	.	ID="DNA-5_BTA";Tend="255";Tstart="1";shortTE="F";uid="41801cbb-504c-45b6-97d7-ddd7460eebe8"
CAJEWF010000013.1	RepeatMasker	LTR/Gypsy	7621205	7621488	1259	-	.	ID="RND-5_FAMILY-1051";Tend="1191";Tstart="707";shortTE="F";uid="282cf90f-73a5-4d25-a2a6-712948de7abd"
CAJEWF010000013.1	RepeatMasker	Unknown	9394806	9394943	694	-	.	ID="RND-1_FAMILY-415";Tend="5257";Tstart="4983";shortTE="F";uid="89d06300-4758-4e2b-a591-2efac532f08b"
CAJEWF010000013.1	RepeatMasker	DNA	5386348	5386568	1326	-	.	ID="RND-1_FAMILY-59";Tend="1242";Tstart="1022";shortTE="F";uid="134ffe0d-4c7b-4eef-abc8-f2246f0b8eef"
CAJEWF010000013.1	RepeatMasker	RC/Helitron	2268644	2268924	1596	-	.	ID="RND-5_FAMILY-1779";Tend="1061";Tstart="813";shortTE="F";uid="1f245423-4404-4939-b589-dc7cae111f0b"
CAJEWF010000013.1	RepeatMasker	DNA	7469540	7469791	1019	-	.	ID="RND-4_FAMILY-1911";Tend="1101";Tstart="840";shortTE="F";uid="a8d36169-adf2-445b-8a00-f27b3c102a74"
CAJEWF010000013.1	RepeatMasker	DNA/CMC-Chapaev-3	2652330	2652476	1027	-	.	ID="RND-6_FAMILY-649";Tend="1910";Tstart="1765";shortTE="F";uid="2354309d-0455-4709-ac90-21c5b6f6e35f"
CAJEWF010000013.1	RepeatMasker	DNA/TcMar-Tc1	5052571	5053051	3455	-	.	ID="RND-1_FAMILY-170";Tend="1358";Tstart="880";shortTE="F";uid="603f5663-4d1e-48e9-8d58-465b2356eb37"
CAJEWF010000013.1	RepeatMasker	DNA/CMC-EnSpm	3729451	3729707	1418	-	.	ID="RND-6_FAMILY-7144";Tend="1222";Tstart="970";shortTE="F";uid="3270573d-b176-49c8-adda-b629cfaf3e75"
CAJEWF010000013.1	RepeatMasker	DNA	7552486	7552615	1040	-	.	ID="DNA4-17B_BTA";Tend="276";Tstart="147";shortTE="F";uid="e1067099-4dfc-4b7d-b4bf-0430c161ec7f"
CAJEWF010000013.1	RepeatMasker	DNA	6558361	6558526	482	-	.	ID="RND-6_FAMILY-1167";Tend="1583";Tstart="1425";shortTE="F";uid="1da27e2e-bd90-4517-9f6d-b5b90ead78ed"
CAJEWF010000013.1	RepeatMasker	DNA/TcMar-Tc1	11008776	11015528	29448	-	.	ID="rnd-1_family-32";Tend="5009";Tstart="1";shortTE="F";uid="7d5ceb78-526c-48e6-8241-093cf440f343"
CAJEWF010000013.1	RepeatMasker	DNA/Kolobok	8705202	8705612	3305	-	.	ID="RND-6_FAMILY-6547";Tend="1067";Tstart="657";shortTE="F";uid="7dce44f8-ca47-4aed-8854-d9358fc6d3f8"
CAJEWF010000013.1	RepeatMasker	DNA	5291573	5291821	1678	-	.	ID="DNA-11_BTA";Tend="254";Tstart="3";shortTE="F";uid="1d210f70-0bc3-4c77-82e8-57c8b62cb509"
CAJEWF010000013.1	RepeatMasker	DNA/MULE-MuDR	10134973	10135334	3078	-	.	ID="RND-1_FAMILY-69";Tend="1317";Tstart="958";shortTE="F";uid="d5ec96de-81bb-4a98-a3c0-6eed2b2bb5e5"
CAJEWF010000013.1	RepeatMasker	LINE/R1	9162461	9163317	5363	-	.	ID="RND-1_FAMILY-935";Tend="1637";Tstart="789";shortTE="F";uid="e3477ede-54ea-40a5-a5b5-6c3d0691a6a3"
CAJEWF010000013.1	RepeatMasker	DNA	10039401	10039535	998	-	.	ID="RND-6_FAMILY-11069";Tend="1033";Tstart="901";shortTE="F";uid="a1d1aac7-554c-44d2-95db-c1c1151f8e56"
CAJEWF010000013.1	RepeatMasker	LTR/Gypsy	10828501	10828771	1874	-	.	ID="RND-5_FAMILY-56";Tend="1326";Tstart="1056";shortTE="F";uid="90dbd840-d44e-4838-b923-af2220f45c85"
CAJEWF010000013.1	RepeatMasker	DNA/CMC	9336017	9336223	1178	-	.	ID="RND-6_FAMILY-5287";Tend="1125";Tstart="902";shortTE="F";uid="eb69f078-e872-473a-ae7a-3f073ca5a89c"
CAJEWF010000013.1	RepeatMasker	Unknown	8770196	8770853	2561	-	.	ID="RND-4_FAMILY-1071";Tend="1357";Tstart="868";shortTE="F";uid="e1fc3f93-60f7-4192-97a8-b34d67f91ea1"
CAJEWF010000013.1	RepeatMasker	DNA	539260	539587	1904	-	.	ID="RND-1_FAMILY-234";Tend="1276";Tstart="942";shortTE="F";uid="d92f259d-6e09-45a5-a510-89a66571f2c9"
CAJEWF010000013.1	RepeatMasker	Unknown	8277181	8277448	1506	-	.	ID="RND-2_FAMILY-342";Tend="1039";Tstart="777";shortTE="F";uid="b525c702-5ed1-40b4-a661-1b0623e53b39"
CAJEWF010000013.1	RepeatMasker	LTR/Pao	7679563	7679919	2554	-	.	ID="RND-5_FAMILY-543";Tend="1147";Tstart="791";shortTE="F";uid="15d444db-e2b0-43cf-8c20-1653de88404b"
CAJEWF010000013.1	RepeatMasker	DNA/CMC	9334516	9334736	1696	-	.	ID="ENSPM-N1_BTA";Tend="222";Tstart="1";shortTE="F";uid="e776c69b-292e-4690-b44c-e756125691aa"
CAJEWF010000013.1	RepeatMasker	DNA/Sola-2	6951688	6951886	473	-	.	ID="RND-6_FAMILY-7106";Tend="899";Tstart="697";shortTE="F";uid="0ab2cbb9-2f02-40e7-85b0-3a223cb3d59b"
CAJEWF010000013.1	RepeatMasker	DNA/PIF-Spy	7615492	7615713	1115	-	.	ID="RND-5_FAMILY-3132";Tend="2379";Tstart="2148";shortTE="F";uid="67d1ed23-95aa-41ac-949a-9046e0861d73"
CAJEWF010000013.1	RepeatMasker	DNA	1389901	1390417	3621	-	.	ID="DNA-4_BTA";Tend="554";Tstart="33";shortTE="F";uid="bcc6173c-ea0a-4cc9-9e42-c74561de39f9"
CAJEWF010000013.1	RepeatMasker	LTR/Gypsy	5338225	5338887	2598	-	.	ID="RND-4_FAMILY-31";Tend="1768";Tstart="1107";shortTE="F";uid="2644f91f-5249-499c-97bf-6f670cd3183c"
CAJEWF010000013.1	RepeatMasker	DNA/hAT-Tip100	10481318	10482085	4910	-	.	ID="RND-5_FAMILY-413";Tend="1873";Tstart="1108";shortTE="F";uid="e98c7e63-6cf4-457d-96cc-1d78785545a6"
CAJEWF010000013.1	RepeatMasker	LTR/Gypsy	7945104	7945242	450	-	.	ID="RND-6_FAMILY-1649";Tend="1257";Tstart="1122";shortTE="F";uid="9c680741-fb41-48fe-8d1c-cb29c8c43043"
CAJEWF010000013.1	RepeatMasker	Unknown	10040200	10040519	2119	-	.	ID="RND-4_FAMILY-29";Tend="1916";Tstart="1605";shortTE="F";uid="8e8c8055-9716-424c-b740-1f1bf066d52c"
CAJEWF010000013.1	RepeatMasker	DNA	2458973	2459331	1130	-	.	ID="RND-5_FAMILY-149";Tend="1344";Tstart="980";shortTE="F";uid="1980d4d8-4d50-49bb-adce-92f4c1c07453"
CAJEWF010000013.1	RepeatMasker	LTR/Gypsy	10871805	10871916	449	-	.	ID="RND-5_FAMILY-1051";Tend="1190";Tstart="1007";shortTE="F";uid="6cc2ed03-feae-4e96-bd75-0ac8c38207fc"
CAJEWF010000013.1	RepeatMasker	LTR/Gypsy	5374141	5374293	1290	-	.	ID="RND-6_FAMILY-1649";Tend="1137";Tstart="988";shortTE="F";uid="e90fc99f-e3aa-4501-bc81-81ba36fe3b4e"
CAJEWF010000013.1	RepeatMasker	LTR/Gypsy	8271835	8272083	466	-	.	ID="RND-3_FAMILY-25";Tend="1120";Tstart="869";shortTE="F";uid="e368c4f0-3309-4e2b-83f7-d97f495c546b"
CAJEWF010000013.1	RepeatMasker	DNA/CMC-EnSpm	260329	260574	1467	-	.	ID="RND-6_FAMILY-7144";Tend="1229";Tstart="981";shortTE="F";uid="ed83ffa2-3551-491b-99d5-d174f44a1ab9"
CAJEWF010000013.1	RepeatMasker	DNA	3503708	3503838	1000	-	.	ID="RND-6_FAMILY-11069";Tend="1031";Tstart="901";shortTE="F";uid="16c13781-ddb7-4748-845e-35f0e1f816ff"
CAJEWF010000013.1	RepeatMasker	Unknown	3912107	3912294	1072	-	.	ID="RND-4_FAMILY-384";Tend="1004";Tstart="831";shortTE="F";uid="575df248-f9f3-4686-862c-8ee97ef2c3fb"
CAJEWF010000013.1	RepeatMasker	DNA/PIF-Spy	6215149	6215365	1104	-	.	ID="ISL2EU-6N1_BTA";Tend="211";Tstart="5";shortTE="F";uid="9e68ba86-d111-438f-8646-1426a62ed047"
CAJEWF010000013.1	RepeatMasker	LTR/Gypsy	9135373	9135657	586	-	.	ID="RND-5_FAMILY-56";Tend="632";Tstart="346";shortTE="F";uid="186defb5-cf14-45b6-91ed-293868f39900"
CAJEWF010000013.1	RepeatMasker	LINE/L2	7966392	7966700	638	-	.	ID="RND-6_FAMILY-3238";Tend="1592";Tstart="1289";shortTE="F";uid="7fe30b55-6e73-4c85-81a5-2f5a4d903bb7"
CAJEWF010000013.1	RepeatMasker	DNA	5826502	5826844	2348	-	.	ID="RND-6_FAMILY-4740";Tend="1558";Tstart="1226";shortTE="F";uid="28d64f1c-38dc-4ff1-869f-8f7f6e506e93"
CAJEWF010000013.1	RepeatMasker	DNA	1615506	1615807	1062	-	.	ID="RND-4_FAMILY-1911";Tend="1155";Tstart="848";shortTE="F";uid="142de2bc-e0b2-4cc2-ae09-069e00073342"
CAJEWF010000013.1	RepeatMasker	LTR/Gypsy	1299477	1299582	790	-	.	ID="RND-5_FAMILY-56";Tend="1314";Tstart="1209";shortTE="F";uid="a6679655-f28b-4d9c-9800-656dd6db4457"
CAJEWF010000013.1	RepeatMasker	DNA/CMC-Transib	6543705	6543872	1347	-	.	ID="RND-5_FAMILY-2303";Tend="933";Tstart="766";shortTE="F";uid="7d186077-3e0c-4562-8ab7-5814768b6d40"
CAJEWF010000013.1	RepeatMasker	LTR/Gypsy	6993520	6993790	1042	-	.	ID="RND-3_FAMILY-25";Tend="1093";Tstart="824";shortTE="F";uid="09c00d40-8bb8-4ea9-869a-8c0d5bfd4715"
CAJEWF010000013.1	RepeatMasker	DNA/TcMar-Tc1	10775204	10775435	708	-	.	ID="RND-5_FAMILY-890";Tend="1915";Tstart="1669";shortTE="F";uid="71c72ae9-9798-4605-b84e-680f95e532aa"
CAJEWF010000013.1	RepeatMasker	Unknown	9347383	9347791	2299	-	.	ID="RND-4_FAMILY-1778";Tend="1349";Tstart="928";shortTE="F";uid="b1a131a3-73e4-4291-b1f5-b51067de04e5"
CAJEWF010000013.1	RepeatMasker	DNA/CMC-Transib	1510553	1510719	1080	-	.	ID="RND-5_FAMILY-2303";Tend="930";Tstart="766";shortTE="F";uid="84e5105e-3178-46df-ac3d-ae4a484c89a1"
CAJEWF010000013.1	RepeatMasker	DNA	5081701	5081826	1061	-	.	ID="DNA4-17B_BTA";Tend="126";Tstart="1";shortTE="F";uid="d5ea3c9c-3b71-47c1-95a9-131b39466716"
CAJEWF010000013.1	RepeatMasker	LTR/Gypsy	9269565	9269807	1148	-	.	ID="RND-6_FAMILY-417";Tend="1165";Tstart="908";shortTE="F";uid="deada274-e27c-4610-8ca1-aeaf89cdf36a"
CAJEWF010000013.1	RepeatMasker	DNA/CMC-EnSpm	6691129	6691233	554	-	.	ID="RND-6_FAMILY-6392";Tend="804";Tstart="701";shortTE="F";uid="99d317a3-5096-497d-b507-22665fb4c1f6"
CAJEWF010000013.1	RepeatMasker	Unknown	9076233	9076382	541	-	.	ID="RND-6_FAMILY-3827";Tend="3686";Tstart="3541";shortTE="F";uid="08bd7da9-9c4a-4123-9312-7a95cb8d3799"
CAJEWF010000013.1	RepeatMasker	Unknown	8467964	8468279	1061	-	.	ID="RND-6_FAMILY-7438";Tend="1188";Tstart="924";shortTE="F";uid="5bb8db06-0972-4c45-8738-e9132cea51f1"
CAJEWF010000013.1	RepeatMasker	DNA	1170438	1170619	528	-	.	ID="RND-1_FAMILY-752";Tend="1472";Tstart="1294";shortTE="F";uid="d809e15d-bb6a-46ad-8c64-00fd1a12adc3"
CAJEWF010000013.1	RepeatMasker	DNA/TcMar-Tc1	9584148	9584440	899	-	.	ID="mariner-n2_bta";Tend="291";Tstart="37";shortTE="F";uid="7b6059f5-4c90-4241-9d1a-d6432f2bedca"
CAJEWF010000013.1	RepeatMasker	DNA/TcMar-Tigger	2038354	2038515	470	-	.	ID="RND-5_FAMILY-1197";Tend="1140";Tstart="962";shortTE="F";uid="463c2553-a488-46f4-aebf-2ab6e7330210"
CAJEWF010000013.1	RepeatMasker	LTR/Gypsy	1703026	1705277	16848	-	.	ID="RND-6_FAMILY-18759";Tend="4670";Tstart="2456";shortTE="F";uid="cbe91d10-e76f-4d42-b9e9-bd11d6a4a172"
CAJEWF010000013.1	RepeatMasker	DNA/CMC	2117191	2117411	1158	-	.	ID="RND-6_FAMILY-5287";Tend="1123";Tstart="903";shortTE="F";uid="ee636cce-a83d-4ead-9e7a-674421fd6aef"
CAJEWF010000013.1	RepeatMasker	LINE/L2	238736	238961	1009	-	.	ID="RND-4_FAMILY-328";Tend="1162";Tstart="899";shortTE="F";uid="085de578-0547-4d0b-a649-e9f9f8b42e9a"
CAJEWF010000013.1	RepeatMasker	DNA/Sola-2	5477951	5479651	11952	-	.	ID="RND-1_FAMILY-453";TEgroup="ctg_13%7CRND-1_FAMILY-453%7C1";Tend="4964";Tstart="3460";shortTE="F";uid="94edece4-2ca9-4ca4-a3de-e86e1727715b"
CAJEWF010000013.1	RepeatMasker	DNA/TcMar-Tc4	4292023	4292181	1079	-	.	ID="RND-5_FAMILY-1894";Tend="1837";Tstart="1666";shortTE="F";uid="35f70162-3d3f-4d99-a1cf-01141127555b"
CAJEWF010000013.1	RepeatMasker	LTR/Gypsy	6633589	6633872	1681	-	.	ID="RND-3_FAMILY-488";Tend="1092";Tstart="808";shortTE="F";uid="2de0012e-b442-482f-9207-b66bbb9be2fd"
CAJEWF010000013.1	RepeatMasker	DNA/Kolobok	3359892	3360360	3264	-	.	ID="RND-6_FAMILY-2985";Tend="5058";Tstart="4584";shortTE="F";uid="50f06cbb-f588-419c-8d3b-2764323510e1"
CAJEWF010000013.1	RepeatMasker	Unknown	11379166	11379352	1246	-	.	ID="RND-5_FAMILY-167";Tend="1357";Tstart="1159";shortTE="F";uid="5e137d0c-92f8-4b6e-b65e-2ba364f12118"
CAJEWF010000013.1	RepeatMasker	DNA/CMC-EnSpm	9057139	9057376	1296	-	.	ID="RND-6_FAMILY-1077";Tend="1146";Tstart="912";shortTE="F";uid="306c3b3a-7b6f-4c10-a904-7c0ce84ef61a"
CAJEWF010000013.1	RepeatMasker	Unknown	7798820	7798998	1447	-	.	ID="RND-5_FAMILY-652";Tend="1094";Tstart="916";shortTE="F";uid="c3e9e0ab-e440-470d-ab22-29d3ab815a63"
CAJEWF010000013.1	RepeatMasker	DNA/CMC-EnSpm	6838663	6838824	1019	-	.	ID="RND-4_FAMILY-447";Tend="1215";Tstart="1050";shortTE="F";uid="63e287c3-2936-4ca0-83d3-5b9340bd0beb"
CAJEWF010000013.1	RepeatMasker	Unknown	3693435	3694060	2864	-	.	ID="RND-1_FAMILY-96";TEgroup="ctg_13%7CRND-1_FAMILY-96%7C1";Tend="1249";Tstart="910";shortTE="F";uid="2264e428-c28f-45d1-9f48-b91ab222e6de"
CAJEWF010000013.1	RepeatMasker	DNA/Kolobok	2799674	2799918	1869	-	.	ID="RND-6_FAMILY-6547";Tend="897";Tstart="655";shortTE="F";uid="91b995f3-89c6-42c3-9447-a3bc827d6459"
CAJEWF010000013.1	RepeatMasker	DNA/Kolobok	7099447	7099551	473	-	.	ID="RND-6_FAMILY-8584";Tend="6039";Tstart="5932";shortTE="F";uid="1d58b7ec-e924-404a-bdc1-7617fe88189b"
CAJEWF010000013.1	RepeatMasker	DNA/CMC-EnSpm	4554022	4554282	1497	-	.	ID="RND-2_FAMILY-41";Tend="1263";Tstart="1002";shortTE="F";uid="32a5a932-1408-452a-a925-374de98ce67a"
CAJEWF010000013.1	RepeatMasker	DNA	8860702	8860978	1502	-	.	ID="DNA-11_BTA";Tend="551";Tstart="277";shortTE="F";uid="7a07b35c-3125-40cb-9955-62f4b19acda2"
CAJEWF010000013.1	RepeatMasker	DNA/CMC-EnSpm	3524318	3524574	1398	-	.	ID="RND-6_FAMILY-7144";Tend="1227";Tstart="967";shortTE="F";uid="5bb2251a-c464-4fc0-a3a2-5fb12dac4613"
CAJEWF010000013.1	RepeatMasker	DNA/TcMar-Tc1	1512382	1513383	8673	-	.	ID="MARINER-N1_BTA";Tend="998";Tstart="1";shortTE="F";uid="5365ba58-6428-4a4e-b7ab-96f1511f6197"
CAJEWF010000013.1	RepeatMasker	DNA	9694620	9694749	1045	-	.	ID="DNA-3_BTA";Tend="1977";Tstart="1848";shortTE="F";uid="a5c08efe-ce4c-4dd7-b9b2-d06b7d2ce10a"
CAJEWF010000013.1	RepeatMasker	Unknown	4154326	4154533	1128	-	.	ID="RND-5_FAMILY-821";Tend="1206";Tstart="998";shortTE="F";uid="77fa30b6-93c2-403d-b41b-c2f24367033b"
CAJEWF010000013.1	RepeatMasker	Unknown	2016587	2016882	1961	-	.	ID="RND-3_FAMILY-258";Tend="1073";Tstart="773";shortTE="F";uid="deb23c4c-ef8c-443a-8bd0-d19d4d5d10df"
CAJEWF010000013.1	RepeatMasker	Unknown	7148963	7149128	1507	-	.	ID="RND-6_FAMILY-11";Tend="1076";Tstart="911";shortTE="F";uid="8db9584c-ec6b-4981-92df-ab3711803659"
CAJEWF010000013.1	RepeatMasker	DNA/CMC-EnSpm	5877278	5877441	1170	-	.	ID="RND-6_FAMILY-1912";Tend="1116";Tstart="953";shortTE="F";uid="582d4aa6-2f5e-4f14-bd54-1b64f24d732d"
CAJEWF010000013.1	RepeatMasker	DNA	541237	541339	554	-	.	ID="RND-4_FAMILY-113";Tend="1069";Tstart="969";shortTE="F";uid="61e63dc1-bf24-4ef6-9310-ce5760e26c41"
CAJEWF010000013.1	RepeatMasker	Unknown	10129316	10129438	613	-	.	ID="RND-4_FAMILY-317";Tend="1084";Tstart="965";shortTE="F";uid="ca381cd8-8fcc-4220-b3de-16488faa5ab8"
CAJEWF010000013.1	RepeatMasker	LINE/Dong-R4	2953506	2954642	8904	-	.	ID="RND-6_FAMILY-3226";Tend="2323";Tstart="1180";shortTE="F";uid="84eba91b-bdd5-48b2-831a-391fa1eb117c"
CAJEWF010000013.1	RepeatMasker	DNA/CMC	10887743	10888059	2425	-	.	ID="RND-1_FAMILY-81";Tend="1259";Tstart="949";shortTE="F";uid="4082c855-f80b-432f-a9a5-d8eaa1bc27c5"
CAJEWF010000013.1	RepeatMasker	Unknown	6028267	6028690	1693	-	.	ID="RND-3_FAMILY-432";Tend="1344";Tstart="972";shortTE="F";uid="2d41b781-cecc-420f-a783-2daea2e8005f"
CAJEWF010000013.1	RepeatMasker	DNA/CMC	1995080	1995463	2632	-	.	ID="RND-1_FAMILY-652";Tend="1207";Tstart="804";shortTE="F";uid="40b3fbc9-c28f-4dbd-b8e5-6cb8403235fe"
CAJEWF010000013.1	RepeatMasker	RC/Helitron	6003670	6003793	823	-	.	ID="HELITRON-1N1B_BTA";Tend="256";Tstart="133";shortTE="F";uid="68319df6-77e5-46b8-99cb-e4bccd64a791"
CAJEWF010000013.1	RepeatMasker	LTR/Pao	7210516	7211004	3093	-	.	ID="RND-5_FAMILY-543";Tend="1280";Tstart="788";shortTE="F";uid="80b6fe55-fb21-42d6-a9e6-d5ee4eedba6d"
CAJEWF010000013.1	RepeatMasker	DNA	3900415	3900968	4383	-	.	ID="DNA-4_BTA";Tend="554";Tstart="1";shortTE="F";uid="9814ba09-0a56-4c00-bb7a-57263b3c2e3f"
CAJEWF010000013.1	RepeatMasker	Unknown	9986139	9986395	1760	-	.	ID="RND-1_FAMILY-233";Tend="1141";Tstart="887";shortTE="F";uid="981d357b-e30c-44b4-8286-3d7865d7d424"
CAJEWF010000013.1	RepeatMasker	LTR/DIRS	781422	781576	640	-	.	ID="RND-6_FAMILY-2925";Tend="1088";Tstart="932";shortTE="F";uid="1b416a04-4c5a-4379-b8bb-2160a718547c"
CAJEWF010000013.1	RepeatMasker	Unknown	7427150	7427416	530	-	.	ID="RND-6_FAMILY-1247";TEgroup="ctg_13%7CRND-6_FAMILY-1247%7C2";Tend="1043";Tstart="957";shortTE="T";uid="b3314380-de6b-49d7-9f50-54c46fec9447"
CAJEWF010000013.1	RepeatMasker	Unknown	11237241	11237729	4072	-	.	ID="RND-1_FAMILY-757";Tend="1441";Tstart="920";shortTE="F";uid="d058d345-2282-4db5-8696-5f50e2778e5c"
CAJEWF010000013.1	RepeatMasker	RC/Helitron	7191616	7191929	1013	-	.	ID="RND-4_FAMILY-803";Tend="1235";Tstart="969";shortTE="F";uid="428997a5-4bd8-4b10-abe2-4b40ba938c4a"
CAJEWF010000013.1	RepeatMasker	Unknown	5436913	5437091	490	-	.	ID="RND-1_FAMILY-27";Tend="1053";Tstart="894";shortTE="F";uid="2e1f8141-6b7b-4eac-94f0-3f05b855d606"
CAJEWF010000013.1	RepeatMasker	DNA/CMC	4921237	4921466	1890	-	.	ID="ENSPM-N1_BTA";Tend="228";Tstart="1";shortTE="F";uid="9de6c671-4ae4-4b0a-b8e6-8f68adb76d0d"
CAJEWF010000013.1	RepeatMasker	Unknown	5950504	5950604	665	-	.	ID="RND-1_FAMILY-381";Tend="894";Tstart="795";shortTE="F";uid="c2e0b551-64bd-44e7-8b04-e5b98eb3ab97"
CAJEWF010000013.1	RepeatMasker	Unknown	4526980	4527203	625	-	.	ID="RND-1_FAMILY-108";Tend="1193";Tstart="965";shortTE="F";uid="0e61d7e4-6e05-4793-8651-2af91b6c6d64"
CAJEWF010000013.1	RepeatMasker	LTR/Gypsy	4740285	4740653	1140	-	.	ID="RND-3_FAMILY-29";Tend="1399";Tstart="897";shortTE="F";uid="8c0e2d65-7ee5-4f58-8a8f-72cfc833d4ad"
CAJEWF010000013.1	RepeatMasker	LTR/Gypsy	3800064	3800324	1110	-	.	ID="RND-5_FAMILY-56";Tend="1059";Tstart="800";shortTE="F";uid="a69cd36e-39ac-496b-b8bb-42bc219dab2c"
CAJEWF010000013.1	RepeatMasker	DNA	5707425	5707671	1215	-	.	ID="DNA-5_BTA";Tend="254";Tstart="8";shortTE="F";uid="4eac5f2f-00ab-402d-a7ed-9eb46d24ca0e"
CAJEWF010000013.1	RepeatMasker	Unknown	4720560	4720732	462	-	.	ID="RND-3_FAMILY-432";Tend="1132";Tstart="977";shortTE="F";uid="bef94e1c-565c-49c4-a844-492062e4d2f8"
CAJEWF010000013.1	RepeatMasker	LINE/RTE	2858517	2859445	7776	-	.	ID="RND-5_FAMILY-1939";Tend="1448";Tstart="521";shortTE="F";uid="e4781742-4d7a-46d1-ad6a-483bb1115edc"
CAJEWF010000013.1	RepeatMasker	DNA/Maverick	7944699	7944842	567	-	.	ID="RND-2_FAMILY-28";TEgroup="ctg_13%7CRND-2_FAMILY-28%7C1";Tend="284";Tstart="142";shortTE="T";uid="3f865164-71a8-482f-b9a3-9f8dad1f6f74"
CAJEWF010000013.1	RepeatMasker	Unknown	3879142	3879319	1191	-	.	ID="RND-6_FAMILY-2266";Tend="1093";Tstart="919";shortTE="F";uid="90acf43a-1ec9-4282-adca-60605288e078"
CAJEWF010000013.1	RepeatMasker	DNA/CMC-EnSpm	6017496	6017653	1020	-	.	ID="rnd-6_family-1912";Tend="1098";Tstart="958";shortTE="F";uid="667a2c39-17b6-412b-aa0f-d5f8e52b89c3"
CAJEWF010000013.1	RepeatMasker	LTR/Gypsy	2124750	2125233	1926	-	.	ID="RND-6_FAMILY-1649";Tend="1405";Tstart="972";shortTE="F";uid="d509b412-3d00-450e-bf89-b7534d5c30d6"
CAJEWF010000013.1	RepeatMasker	LTR/Gypsy	10299724	10299993	692	-	.	ID="RND-6_FAMILY-6215";Tend="1640";Tstart="1371";shortTE="F";uid="4704cf01-2a28-4ffb-b59b-e06315bddbac"
CAJEWF010000013.1	RepeatMasker	DNA/Sola-2	924456	927203	24911	-	.	ID="RND-5_FAMILY-31";Tend="3501";Tstart="754";shortTE="F";uid="f89e94bf-8496-4378-9b80-d8da41e38d71"
CAJEWF010000013.1	RepeatMasker	DNA	6991195	6991472	1640	-	.	ID="DNA-11_BTA";Tend="551";Tstart="276";shortTE="F";uid="f9960aa4-25b4-4b04-9bb6-0e38f1021394"
CAJEWF010000013.1	RepeatMasker	LTR/Pao	6619913	6620206	1914	-	.	ID="RND-5_FAMILY-543";Tend="1086";Tstart="790";shortTE="F";uid="a5ed2836-265c-410a-a5d1-cd56a5265aad"
CAJEWF010000013.1	RepeatMasker	DNA/TcMar-Pogo	9154097	9154664	4030	-	.	ID="RND-1_FAMILY-572";Tend="1533";Tstart="939";shortTE="F";uid="68bd80a6-12b0-46fb-b0e1-cb45f97a886c"
CAJEWF010000013.1	RepeatMasker	DNA	1343625	1343801	741	-	.	ID="RND-1_FAMILY-187";Tend="4305";Tstart="4123";shortTE="F";uid="344e1edc-f7e0-442b-8cfe-8246be6163c7"
CAJEWF010000013.1	RepeatMasker	Unknown	4895000	4895424	683	-	.	ID="RND-6_FAMILY-7825";Tend="664";Tstart="191";shortTE="F";uid="ee658b15-d85d-4b01-90e1-d17251985a2b"
CAJEWF010000013.1	RepeatMasker	DNA	10747794	10747958	605	-	.	ID="RND-4_FAMILY-1911";Tend="1077";Tstart="917";shortTE="F";uid="4673d261-3b0e-4e02-ae0b-f069bcba3b9b"
CAJEWF010000013.1	RepeatMasker	DNA/CMC	10933261	10933505	1102	-	.	ID="RND-1_FAMILY-116";Tend="2540";Tstart="2294";shortTE="F";uid="649bd61f-1022-46b5-9f54-2f1d4f76a2b8"
CAJEWF010000013.1	RepeatMasker	DNA/hAT-Tip100	1368927	1369035	530	-	.	ID="HAT-N7_BTA";Tend="873";Tstart="790";shortTE="F";uid="2136dc05-f113-43fb-997d-8ca30ddbefb7"
CAJEWF010000013.1	RepeatMasker	DNA/PIF-Harbinger	5274911	5275022	724	-	.	ID="RND-4_FAMILY-1090";Tend="1195";Tstart="1084";shortTE="F";uid="bf1ec449-b4e5-4e36-9429-fa45d7ebb03f"
CAJEWF010000013.1	RepeatMasker	Unknown	4389591	4389702	603	-	.	ID="RND-6_FAMILY-2397";Tend="1010";Tstart="901";shortTE="F";uid="7739e953-d953-49c3-b495-b38463a511bd"
CAJEWF010000013.1	RepeatMasker	DNA	10959345	10959498	715	-	.	ID="RND-6_FAMILY-11069";Tend="1044";Tstart="893";shortTE="F";uid="528ebe2e-1a0b-4a31-b4c7-8d3092625343"
CAJEWF010000013.1	RepeatMasker	LINE/L2	6777880	6778144	2383	-	.	ID="RND-1_FAMILY-164";Tend="1178";Tstart="914";shortTE="F";uid="9ee7cd03-5795-4915-a7ab-bc38f0bd2b41"
CAJEWF010000013.1	RepeatMasker	DNA/Kolobok	9701479	9701846	2603	-	.	ID="KOLOBOK-N1_BTA";Tend="440";Tstart="53";shortTE="F";uid="0e566f96-ea35-4e8c-aa1f-c57a09c1815d"
CAJEWF010000013.1	RepeatMasker	LINE/L2	11168646	11168959	1616	-	.	ID="RND-1_FAMILY-520";Tend="4518";Tstart="4233";shortTE="F";uid="37dbf393-1900-43fb-aabf-89357fc8e260"
CAJEWF010000013.1	RepeatMasker	LTR/Copia	7954828	7954998	428	-	.	ID="RND-4_FAMILY-537";Tend="1429";Tstart="1282";shortTE="F";uid="aad6a21c-3a25-417a-a69d-9cf966ce8b4c"
CAJEWF010000013.1	RepeatMasker	Unknown	1240711	1240901	860	-	.	ID="RND-6_FAMILY-11";Tend="1105";Tstart="911";shortTE="F";uid="ffe70e43-aadf-490c-81d7-878d2efa8df3"
CAJEWF010000013.1	RepeatMasker	DNA	7761309	7761811	3341	-	.	ID="RND-2_FAMILY-298";Tend="1304";Tstart="802";shortTE="F";uid="c3508192-eb58-44f8-a4b4-ca5e67502250"
CAJEWF010000013.1	RepeatMasker	DNA	1692568	1692834	1887	-	.	ID="RND-6_FAMILY-1278";Tend="1092";Tstart="816";shortTE="F";uid="f7312a9c-964e-4b39-9e2a-4974f442e109"
CAJEWF010000013.1	RepeatMasker	DNA	8710474	8710977	3992	-	.	ID="DNA-1_BTA";Tend="504";Tstart="1";shortTE="F";uid="ea938560-f19d-4ad9-85e0-c237377013dd"
CAJEWF010000013.1	RepeatMasker	DNA/PIF-Spy	1826030	1826350	1046	-	.	ID="RND-6_FAMILY-964";Tend="1874";Tstart="1547";shortTE="F";uid="61c6f76a-6ff8-4fb4-878e-d533f583fda3"
CAJEWF010000013.1	RepeatMasker	Unknown	11344654	11344937	1445	-	.	ID="RND-1_FAMILY-502";Tend="1155";Tstart="860";shortTE="F";uid="cde8a558-ef08-40a4-9cc7-c926334efd16"
CAJEWF010000013.1	RepeatMasker	Unknown	9469651	9469813	531	-	.	ID="RND-5_FAMILY-734";Tend="1174";Tstart="1019";shortTE="F";uid="f1edf561-7f74-4386-b870-55cd051acc6c"
CAJEWF010000013.1	RepeatMasker	Unknown	8922350	8922482	778	-	.	ID="RND-4_FAMILY-60";Tend="1153";Tstart="1020";shortTE="F";uid="add4bcf5-a0b4-4ccf-8bd6-6b707d66182d"
CAJEWF010000013.1	RepeatMasker	Unknown	10061142	10061346	767	-	.	ID="RND-6_FAMILY-1750";Tend="957";Tstart="735";shortTE="F";uid="f0d6b558-d20d-4feb-b6ae-20024c81af83"
CAJEWF010000013.1	RepeatMasker	LTR/Gypsy	9502933	9503201	1676	-	.	ID="RND-3_FAMILY-25";Tend="1091";Tstart="821";shortTE="F";uid="a7633dff-9b45-4392-86b6-1e64306e8318"
CAJEWF010000013.1	RepeatMasker	RC/Helitron	5459462	5459600	532	-	.	ID="RND-4_FAMILY-309";Tend="783";Tstart="647";shortTE="F";uid="77d04927-1c93-44c6-b040-6c8656e123e5"
CAJEWF010000013.1	RepeatMasker	LTR/Gypsy	1301330	1301803	2365	-	.	ID="RND-6_FAMILY-1649";Tend="1402";Tstart="970";shortTE="F";uid="1759eaa6-e954-48f3-b49f-6049619a6b9f"
CAJEWF010000013.1	RepeatMasker	DNA/TcMar-Mariner	11182364	11183593	7880	-	.	ID="RND-1_FAMILY-705";Tend="1882";Tstart="654";shortTE="F";uid="8893b597-7838-482c-af07-32c1b5792bc2"
CAJEWF010000013.1	RepeatMasker	DNA/Maverick	9421405	9421742	2258	-	.	ID="RND-2_FAMILY-28";Tend="1065";Tstart="729";shortTE="F";uid="980c14ab-9f92-42a5-b472-d17c026e2e22"
CAJEWF010000013.1	RepeatMasker	DNA	11389002	11389286	1946	-	.	ID="RND-3_FAMILY-135";Tend="1167";Tstart="873";shortTE="F";uid="ad438672-2b79-4bc7-8120-bcdda674bd4e"
CAJEWF010000013.1	RepeatMasker	DNA/CMC-EnSpm	6780464	6780605	667	-	.	ID="RND-6_FAMILY-1165";Tend="1392";Tstart="1251";shortTE="F";uid="817bd86c-0820-45f4-8089-388a7bac4cc8"
CAJEWF010000013.1	RepeatMasker	LTR/Gypsy	963841	964102	1556	-	.	ID="RND-6_FAMILY-6215";Tend="1235";Tstart="974";shortTE="F";uid="69914f77-775a-4968-8586-f039f7ea3b04"
CAJEWF010000013.1	RepeatMasker	DNA/Kolobok	8643039	8643730	2803	-	.	ID="RND-6_FAMILY-10257";Tend="6655";Tstart="5912";shortTE="F";uid="6eb8ded9-225b-4c31-a26a-7fd7d7e4ddf1"
CAJEWF010000013.1	RepeatMasker	DNA	10586602	10586710	459	-	.	ID="RND-5_FAMILY-971";Tend="1018";Tstart="910";shortTE="F";uid="e35065b4-12dd-4c5d-97be-6161d99832ef"
CAJEWF010000013.1	RepeatMasker	DNA	941854	942077	1192	-	.	ID="DNA-5_BTA";Tend="247";Tstart="24";shortTE="F";uid="0b00bc90-5338-4f98-b4a7-49cd2e92ce5d"
CAJEWF010000013.1	RepeatMasker	DNA/CMC-EnSpm	4141962	4142126	1187	-	.	ID="RND-6_FAMILY-1912";Tend="1116";Tstart="952";shortTE="F";uid="8c9a09e9-c65c-40ad-9484-410a3537c7d7"
CAJEWF010000013.1	RepeatMasker	DNA	3676853	3677360	3789	-	.	ID="DNA-1_BTA";Tend="504";Tstart="1";shortTE="F";uid="f89eded4-cb77-4a79-b48a-71c6935f7501"
CAJEWF010000013.1	RepeatMasker	Unknown	6785167	6785336	1239	-	.	ID="RND-4_FAMILY-384";Tend="1005";Tstart="834";shortTE="F";uid="9f972b94-2c62-48ca-a0a6-aef9bdd321d9"
CAJEWF010000013.1	RepeatMasker	Unknown	10305467	10305953	1749	-	.	ID="RND-1_FAMILY-630";TEgroup="ctg_13%7CRND-1_FAMILY-630%7C1";Tend="1251";Tstart="1002";shortTE="F";uid="febf1785-563d-448b-97e4-f1c35ec33b49"
CAJEWF010000013.1	RepeatMasker	DNA	9292070	9292188	468	-	.	ID="RND-1_FAMILY-86";Tend="1383";Tstart="1262";shortTE="F";uid="9e497231-9ec5-4af4-a203-f3fbf25932ba"
CAJEWF010000013.1	RepeatMasker	Unknown	5873881	5874109	921	-	.	ID="RND-6_FAMILY-5187";TEgroup="ctg_13%7CRND-6_FAMILY-5187%7C1";Tend="1255";Tstart="877";shortTE="F";uid="06ca9694-aedc-4feb-b598-a4adc2c176b1"
CAJEWF010000013.1	RepeatMasker	DNA/CMC-EnSpm	9862755	9863004	1264	-	.	ID="RND-1_FAMILY-56";Tend="1147";Tstart="898";shortTE="F";uid="9967bd07-e026-4b58-9923-4027d5e3246c"
CAJEWF010000013.1	RepeatMasker	Unknown	3798691	3798860	1116	-	.	ID="RND-4_FAMILY-384";Tend="1002";Tstart="835";shortTE="F";uid="8f004f7d-e040-4c69-9427-2395325c85e6"
```
