## Supplementary material for "Transposon accumulation at xenobiotic gene family loci: a comparative genomic analysis in aphids": Sup_File_S2: bemisaTabaci_GCA_903994105.1.filteredRepeats.gff (part 23 of 126)

```
CAJEWF010000013.1	RepeatMasker	Unknown	4618251	4618659	3791	-	.	ID="RND-5_FAMILY-914";Tend="1319";Tstart="910";shortTE="F";uid="2a735a12-bc30-457f-a733-7b0c0a9e9a75"
CAJEWF010000013.1	RepeatMasker	Unknown	305565	305945	1426	-	.	ID="RND-6_FAMILY-4802";Tend="1455";Tstart="1068";shortTE="F";uid="4e5b91b0-8ed5-40f2-ae6e-f1a0f72c747f"
CAJEWF010000013.1	RepeatMasker	Unknown	10827392	10827579	526	-	.	ID="RND-5_FAMILY-38";Tend="1202";Tstart="948";shortTE="F";uid="2e72aeef-d90c-49e0-a2e1-56f28fa1c13f"
CAJEWF010000013.1	RepeatMasker	DNA/TcMar-Tc1	10875102	10875545	3065	-	.	ID="RND-1_FAMILY-170";Tend="1358";Tstart="917";shortTE="F";uid="f11603e5-6de4-4972-bd7a-e9a9c96905db"
CAJEWF010000013.1	RepeatMasker	DNA/Maverick	5827762	5827946	868	-	.	ID="RND-2_FAMILY-28";Tend="915";Tstart="738";shortTE="F";uid="2f750294-2e4f-4a04-80ca-49bcf200ac2b"
CAJEWF010000013.1	RepeatMasker	DNA	7525977	7526086	628	-	.	ID="DNA-5_BTA";Tend="251";Tstart="141";shortTE="F";uid="209f7b85-bb84-440d-8552-a354e3804182"
CAJEWF010000013.1	RepeatMasker	DNA	5313591	5313963	3176	-	.	ID="RND-5_FAMILY-149";Tend="1359";Tstart="988";shortTE="F";uid="8695081b-3e77-4298-a5d7-1f46f689850b"
CAJEWF010000013.1	RepeatMasker	Unknown	9203426	9204046	3700	-	.	ID="RND-1_FAMILY-614";Tend="1882";Tstart="1282";shortTE="F";uid="40302678-6337-400b-9eca-f587d73d0b60"
CAJEWF010000013.1	RepeatMasker	DNA	1630212	1630356	707	-	.	ID="RND-2_FAMILY-23";Tend="1055";Tstart="920";shortTE="F";uid="d9609e3f-6fea-473b-b35f-bd08ad8b9127"
CAJEWF010000013.1	RepeatMasker	DNA	2447729	2448211	1871	-	.	ID="RND-4_FAMILY-211";Tend="1081";Tstart="545";shortTE="F";uid="6b381c68-8272-4de6-b766-874801c6335b"
CAJEWF010000013.1	RepeatMasker	DNA/CMC-Chapaev-3	3987995	3988143	1195	-	.	ID="RND-6_FAMILY-649";Tend="1911";Tstart="1765";shortTE="F";uid="aa8e6ce9-1db9-491b-8ff0-b9287547ab3c"
CAJEWF010000013.1	RepeatMasker	Unknown	1130002	1130437	1384	-	.	ID="RND-6_FAMILY-1708";TEgroup="ctg_13%7CRND-6_FAMILY-1708%7C1";Tend="1285";Tstart="963";shortTE="F";uid="93f3c3e7-0411-4cad-b0fd-738a063166a6"
CAJEWF010000013.1	RepeatMasker	LTR/Gypsy	7301401	7301671	917	-	.	ID="RND-5_FAMILY-56";Tend="1059";Tstart="787";shortTE="F";uid="dd4b6f7e-b4b5-47d2-9f41-4b2fc6b7c167"
CAJEWF010000013.1	RepeatMasker	DNA/TcMar-Tc1	8530004	8530163	894	-	.	ID="RND-4_FAMILY-1919";Tend="1110";Tstart="925";shortTE="F";uid="870f906c-cac5-4cc9-868c-f1a16bc77f4b"
CAJEWF010000013.1	RepeatMasker	DNA/PIF-Harbinger	4344654	4344839	1074	-	.	ID="RND-4_FAMILY-1090";Tend="1449";Tstart="1268";shortTE="F";uid="3f99fba7-26a7-4e53-9c59-ea1c149a3d10"
CAJEWF010000013.1	RepeatMasker	DNA	6568177	6568307	727	-	.	ID="DNA-11_BTA";Tend="287";Tstart="156";shortTE="F";uid="957cca2c-60bc-4bfc-a5ef-97feca80ae8c"
CAJEWF010000013.1	RepeatMasker	DNA	6647748	6647878	546	-	.	ID="DNA-11_BTA";Tend="135";Tstart="1";shortTE="F";uid="af0da136-d480-4206-be54-a1443e5150fa"
CAJEWF010000013.1	RepeatMasker	DNA/TcMar-Tc1	4150397	4152119	9660	-	.	ID="RND-6_FAMILY-8393";Tend="2756";Tstart="1027";shortTE="F";uid="a44a1157-dac1-48f7-9f81-c8b6b772125a"
CAJEWF010000013.1	RepeatMasker	RC/Helitron	1332453	1332832	2463	-	.	ID="RND-5_FAMILY-390";Tend="1266";Tstart="904";shortTE="F";uid="a7d7f678-17e9-46a7-97ef-fb104550fa54"
CAJEWF010000013.1	RepeatMasker	DNA	295834	296085	494	-	.	ID="DNA-5_BTA";Tend="255";Tstart="1";shortTE="F";uid="1905a045-b976-4554-9b9b-abf2a18e55a8"
CAJEWF010000013.1	RepeatMasker	DNA/CMC	658571	658751	1081	-	.	ID="RND-1_FAMILY-93";Tend="1055";Tstart="879";shortTE="F";uid="37f037a5-7d7d-4d96-982b-9d34015810d4"
CAJEWF010000013.1	RepeatMasker	DNA	574380	574678	1162	-	.	ID="RND-1_FAMILY-535";Tend="1688";Tstart="1396";shortTE="F";uid="566f3e28-65f3-412b-8c1a-2ee811d1876d"
CAJEWF010000013.1	RepeatMasker	LINE/L2	4338105	4338377	1652	-	.	ID="RND-5_FAMILY-643";Tend="1753";Tstart="1482";shortTE="F";uid="40c7753c-602e-46d5-9647-dac4f47b8e61"
CAJEWF010000013.1	RepeatMasker	DNA/TcMar-Tigger	6454862	6456110	6355	-	.	ID="RND-6_FAMILY-1562";TEgroup="ctg_13%7CRND-6_FAMILY-1562%7C1";Tend="2227";Tstart="812";shortTE="F";uid="a068c4f7-993a-4792-9d8b-8cef53c73b29"
CAJEWF010000013.1	RepeatMasker	LTR/Gypsy	1420250	1420500	1132	-	.	ID="RND-5_FAMILY-56";Tend="1053";Tstart="803";shortTE="F";uid="2812c7b1-40b8-49b3-b346-f26847012de0"
CAJEWF010000013.1	RepeatMasker	DNA/TcMar-Mariner	9108703	9109684	8371	-	.	ID="RND-1_FAMILY-416";Tend="1790";Tstart="800";shortTE="F";uid="c28c146d-c864-401c-a9eb-2ede6858acfa"
CAJEWF010000013.1	RepeatMasker	DNA/PIF-Spy	5173414	5173614	802	-	.	ID="RND-5_FAMILY-3132";Tend="2419";Tstart="2221";shortTE="F";uid="0f1a06b9-2397-49d6-882e-a4aaed09dc06"
CAJEWF010000013.1	RepeatMasker	DNA/CMC-EnSpm	9986997	9987137	901	-	.	ID="RND-2_FAMILY-41";Tend="1262";Tstart="1119";shortTE="F";uid="c9f0c300-d630-4e9b-b84b-ea114201919f"
CAJEWF010000013.1	RepeatMasker	DNA	579485	579770	2042	-	.	ID="DNA-11_BTA";Tend="277";Tstart="1";shortTE="F";uid="1f95a4e6-98bc-444d-98f5-525646d4adea"
CAJEWF010000013.1	RepeatMasker	DNA/TcMar-Tc1	7383097	7383279	829	-	.	ID="RND-4_FAMILY-1919";Tend="1096";Tstart="902";shortTE="F";uid="6c07fec0-1851-43de-931c-ba91119b8ddc"
CAJEWF010000013.1	RepeatMasker	DNA/CMC-EnSpm	10891694	10891881	582	-	.	ID="RND-6_FAMILY-1912";Tend="1122";Tstart="935";shortTE="F";uid="98b99981-3408-43ad-8225-0f8a0471ab70"
CAJEWF010000013.1	RepeatMasker	DNA/CMC-EnSpm	10757429	10757591	557	-	.	ID="RND-6_FAMILY-10965";Tend="1104";Tstart="938";shortTE="F";uid="d14ed6a8-1a75-4869-80b1-40432e64657b"
CAJEWF010000013.1	RepeatMasker	DNA/hAT-Tip100	2460738	2460880	560	-	.	ID="HAT-N7_BTA";Tend="619";Tstart="352";shortTE="F";uid="c3c53ae4-6002-4a5e-bb0d-b5652cbeab01"
CAJEWF010000013.1	RepeatMasker	Unknown	4534281	4534559	474	-	.	ID="RND-1_FAMILY-202";Tend="1205";Tstart="949";shortTE="F";uid="08dae4c4-b541-47ea-96c0-ce713f9dbb3c"
CAJEWF010000013.1	RepeatMasker	RC/Helitron	6759351	6759594	1631	-	.	ID="RND-5_FAMILY-1779";Tend="1057";Tstart="814";shortTE="F";uid="cf91561d-2911-41c8-9647-34f880f0758f"
CAJEWF010000013.1	RepeatMasker	DNA/hAT-hATm	6377147	6377253	433	-	.	ID="RND-6_FAMILY-6366";Tend="2787";Tstart="2681";shortTE="F";uid="d0e2db97-e087-4c6b-a230-c2a4501f718f"
CAJEWF010000013.1	RepeatMasker	Unknown	7193579	7193752	1012	-	.	ID="RND-1_FAMILY-381";Tend="966";Tstart="793";shortTE="F";uid="1db47614-d9c5-4a60-9e71-94b492a1ecdf"
CAJEWF010000013.1	RepeatMasker	DNA	1848467	1848977	3815	-	.	ID="DNA-1_BTA";Tend="504";Tstart="1";shortTE="F";uid="de88d8ce-d4ee-4c62-9b16-58b8664aa989"
CAJEWF010000013.1	RepeatMasker	DNA/TcMar-Tc1	11382748	11383125	2778	-	.	ID="RND-1_FAMILY-170";Tend="1358";Tstart="986";shortTE="F";uid="1f1aa190-fccb-47d2-aaa0-a6bd05d8742b"
CAJEWF010000013.1	RepeatMasker	DNA	9498973	9499207	1109	-	.	ID="DNA-5_BTA";Tend="255";Tstart="1";shortTE="F";uid="0233c087-c695-4d73-8b5d-7edd7efa377e"
CAJEWF010000013.1	RepeatMasker	RC/Helitron	9846645	9847054	2683	-	.	ID="RND-6_FAMILY-410";Tend="1646";Tstart="1238";shortTE="F";uid="372f4151-931f-443a-8f4c-e173e0d766a3"
CAJEWF010000013.1	RepeatMasker	DNA/hAT?	6881082	6881567	2760	-	.	ID="RND-5_FAMILY-183";Tend="1403";Tstart="990";shortTE="F";uid="c383fa8b-8d71-4fdd-92e2-8a66c4b9bc52"
CAJEWF010000013.1	RepeatMasker	LINE/R1	9909188	9909494	432	-	.	ID="RND-6_FAMILY-3204";Tend="1632";Tstart="1319";shortTE="F";uid="a998713f-9b4e-443b-8245-2e56c26b5130"
CAJEWF010000013.1	RepeatMasker	LTR/Gypsy	6051461	6051640	1212	-	.	ID="RND-6_FAMILY-6215";Tend="1146";Tstart="975";shortTE="F";uid="88ccc695-217e-42ec-93b9-aff5d4ea59d3"
CAJEWF010000013.1	RepeatMasker	DNA/Kolobok	7017163	7017619	3081	-	.	ID="RND-6_FAMILY-6547";Tend="1102";Tstart="655";shortTE="F";uid="4c35d7a5-c8fb-4d23-b188-f6eb2860b15b"
CAJEWF010000013.1	RepeatMasker	Unknown	10980841	10981244	1176	-	.	ID="RND-4_FAMILY-384";TEgroup="ctg_13%7CRND-4_FAMILY-384%7C5";Tend="1107";Tstart="838";shortTE="F";uid="a5519d18-0ac1-4aef-b016-fb22c45932db"
CAJEWF010000013.1	RepeatMasker	DNA/PIF-Spy	8834351	8834555	779	-	.	ID="RND-5_FAMILY-827";Tend="2806";Tstart="2607";shortTE="F";uid="5441943d-9b3e-479d-ba62-689f4a451ac8"
CAJEWF010000013.1	RepeatMasker	DNA	3315467	3315720	612	-	.	ID="RND-6_FAMILY-12328";Tend="2595";Tstart="2390";shortTE="F";uid="35ca0e2f-5054-4727-834a-dd7124fd4c09"
CAJEWF010000013.1	RepeatMasker	Unknown	4158875	4158997	706	-	.	ID="RND-6_FAMILY-1734";Tend="1170";Tstart="1046";shortTE="F";uid="578f8d08-9366-4e55-b5d0-f8bf503bf412"
CAJEWF010000013.1	RepeatMasker	DNA/hAT-Tip100	731141	731804	3450	-	.	ID="HAT-N2_BTA";Tend="751";Tstart="1";shortTE="F";uid="5bcbebe7-7506-46af-8ec3-00dfeb1279a9"
CAJEWF010000013.1	RepeatMasker	DNA/CMC	9792947	9793134	889	-	.	ID="RND-5_FAMILY-957";Tend="1080";Tstart="879";shortTE="F";uid="e593b09e-c03c-4046-8411-5cded0bfd06e"
CAJEWF010000013.1	RepeatMasker	Unknown	10323145	10323384	1836	-	.	ID="RND-1_FAMILY-171";Tend="1138";Tstart="901";shortTE="F";uid="b1b3542b-0421-40e1-964b-ad4b08ddb9ce"
CAJEWF010000013.1	RepeatMasker	DNA/CMC-Transib	2729004	2729168	1067	-	.	ID="RND-5_FAMILY-2303";Tend="931";Tstart="766";shortTE="F";uid="c127b11d-1e01-42f8-a956-29a866f87689"
CAJEWF010000013.1	RepeatMasker	LTR/Gypsy	3452771	3452875	458	-	.	ID="RND-4_FAMILY-31";Tend="1190";Tstart="1089";shortTE="F";uid="2edfcb87-5578-4b10-bba7-e3f3f1bc22b5"
CAJEWF010000013.1	RepeatMasker	DNA	11307721	11307882	1122	-	.	ID="DNA-11_BTA";Tend="435";Tstart="275";shortTE="F";uid="cbaffb52-b460-461b-8b89-0bc8cdc0bf18"
CAJEWF010000013.1	RepeatMasker	LTR/Gypsy	3391557	3391977	1813	-	.	ID="RND-6_FAMILY-1649";Tend="1354";Tstart="973";shortTE="F";uid="58c14dbb-0464-40e9-85be-7488e79fc672"
CAJEWF010000013.1	RepeatMasker	DNA/CMC	7098548	7098766	1678	-	.	ID="ENSPM-N1_BTA";Tend="222";Tstart="1";shortTE="F";uid="beabde70-59a6-4431-be34-5429bda7ca38"
CAJEWF010000013.1	RepeatMasker	DNA/CMC-EnSpm	6092193	6092357	1239	-	.	ID="RND-6_FAMILY-1912";Tend="1117";Tstart="953";shortTE="F";uid="8fbe3d84-9267-4034-9d06-6a1b4c03b426"
CAJEWF010000013.1	RepeatMasker	DNA/CMC	9865144	9865347	1162	-	.	ID="RND-5_FAMILY-957";Tend="1083";Tstart="879";shortTE="F";uid="ff6baea5-1c3f-41cf-b4ed-1e550884c958"
CAJEWF010000013.1	RepeatMasker	DNA	6632191	6632695	4278	-	.	ID="DNA-1_BTA";Tend="504";Tstart="1";shortTE="F";uid="ec5e71b5-ba7c-4b70-8a7a-6dd1d82dd7d2"
CAJEWF010000013.1	RepeatMasker	DNA/hAT-Tip100	2725167	2725412	1721	-	.	ID="RND-6_FAMILY-6685";Tend="1068";Tstart="823";shortTE="F";uid="8b7879d1-f679-44e2-9777-07d04e6e2ca2"
CAJEWF010000013.1	RepeatMasker	Unknown	11149164	11149470	1237	-	.	ID="RND-6_FAMILY-1777";Tend="1283";Tstart="886";shortTE="F";uid="cb0ba506-21e2-4b15-b1df-7599fa9bbc3e"
CAJEWF010000013.1	RepeatMasker	LTR/Gypsy	1076471	1076731	1898	-	.	ID="RND-5_FAMILY-1051";Tend="1192";Tstart="932";shortTE="F";uid="65b20643-c255-4583-afd0-5e4502996e21"
CAJEWF010000013.1	RepeatMasker	LTR/Pao	3513370	3513554	1043	-	.	ID="RND-5_FAMILY-543";Tend="990";Tstart="794";shortTE="F";uid="e59b05c7-48d4-41f8-b1ee-96b589ca8e75"
CAJEWF010000013.1	RepeatMasker	DNA/Kolobok	2094770	2095209	3203	-	.	ID="RND-6_FAMILY-6547";Tend="1103";Tstart="655";shortTE="F";uid="be1044e7-b7cd-4191-9fed-66d6fca44183"
CAJEWF010000013.1	RepeatMasker	Unknown	11162560	11162723	1195	-	.	ID="RND-1_FAMILY-22";Tend="989";Tstart="826";shortTE="F";uid="96e5657a-82b4-41f0-b5ec-b1382f874ee6"
CAJEWF010000013.1	RepeatMasker	Unknown	3736707	3736843	671	-	.	ID="RND-5_FAMILY-4827";Tend="1134";Tstart="997";shortTE="F";uid="5cbaa4f7-4b17-42ee-953c-1662c0e9632b"
CAJEWF010000013.1	RepeatMasker	LTR/Gypsy	6116525	6116673	758	-	.	ID="RND-6_FAMILY-1646";Tend="1507";Tstart="1360";shortTE="F";uid="a5051a27-92c7-4cc7-9f07-dca62f952487"
CAJEWF010000013.1	RepeatMasker	Unknown	9436600	9436889	1699	-	.	ID="RND-6_FAMILY-2207";Tend="1258";Tstart="937";shortTE="F";uid="f7a235f3-9847-403c-91e5-d263f3e5bccb"
CAJEWF010000013.1	RepeatMasker	DNA/CMC-EnSpm	849560	849825	1435	-	.	ID="RND-1_FAMILY-56";Tend="1150";Tstart="883";shortTE="F";uid="079a3882-4d49-44dc-8bff-f81bd71ed589"
CAJEWF010000013.1	RepeatMasker	DNA	5993708	5993959	1730	-	.	ID="RND-5_FAMILY-852";Tend="1399";Tstart="1131";shortTE="F";uid="3af69065-bcb8-4495-8772-160cb55a61be"
CAJEWF010000013.1	RepeatMasker	DNA/hAT-Tip100	7872472	7872876	2582	-	.	ID="RND-6_FAMILY-1923";Tend="2375";Tstart="1968";shortTE="F";uid="0dfbcd68-0b0c-4160-bb1c-73e281fce21c"
CAJEWF010000013.1	RepeatMasker	DNA/hAT-Tip100	1835275	1835913	4245	-	.	ID="RND-1_FAMILY-809";Tend="1583";Tstart="950";shortTE="F";uid="ebd7424b-c28f-4fba-8e63-0583ea61a98b"
CAJEWF010000013.1	RepeatMasker	DNA/TcMar-Tigger	3806161	3806277	721	-	.	ID="RND-1_FAMILY-236";Tend="1044";Tstart="928";shortTE="F";uid="9a574c50-ee60-4763-8ab2-2073c5531a44"
CAJEWF010000013.1	RepeatMasker	DNA	8935584	8935854	612	-	.	ID="RND-5_FAMILY-149";Tend="1296";Tstart="989";shortTE="F";uid="3c9459a1-6bfe-4fe5-9891-61960f826327"
CAJEWF010000013.1	RepeatMasker	LINE/R1	8582566	8582827	636	-	.	ID="RND-6_FAMILY-1163";TEgroup="ctg_13%7CRND-6_FAMILY-1163%7C1";Tend="7049";Tstart="6921";shortTE="F";uid="cc4c5840-55d9-4466-8f95-ff810d00c207"
CAJEWF010000013.1	RepeatMasker	DNA/CMC-EnSpm	10239874	10240251	873	-	.	ID="rnd-6_family-6354";Tend="1911";Tstart="1778";shortTE="F";uid="59c43670-d5ac-4e30-96fe-3bacbc0a0541"
CAJEWF010000013.1	RepeatMasker	Unknown	1318705	1318885	589	-	.	ID="RND-5_FAMILY-62";Tend="1359";Tstart="1183";shortTE="F";uid="cceb6cb3-0a1f-45ff-b4ee-cda57b484164"
CAJEWF010000013.1	RepeatMasker	DNA	8552504	8552989	3537	-	.	ID="DNA-1_BTA";Tend="504";Tstart="1";shortTE="F";uid="c9179e46-f44b-42b2-b34e-e468cb21c1eb"
CAJEWF010000013.1	RepeatMasker	DNA/Academ-1	7616864	7617000	539	-	.	ID="RND-6_FAMILY-2108";Tend="2166";Tstart="2029";shortTE="F";uid="8bf692f4-b4e9-43c2-b9ba-75411da0b509"
CAJEWF010000013.1	RepeatMasker	DNA	9362781	9362978	1579	-	.	ID="RND-3_FAMILY-135";Tend="1164";Tstart="967";shortTE="F";uid="94f88d62-5f5b-4c4b-be69-dce56eb1c20b"
CAJEWF010000013.1	RepeatMasker	Unknown	10364182	10364414	580	-	.	ID="RND-4_FAMILY-384";TEgroup="ctg_13%7CRND-4_FAMILY-384%7C3";Tend="1030";Tstart="833";shortTE="F";uid="588f6e94-2129-42fb-b878-a8796fad37dd"
CAJEWF010000013.1	RepeatMasker	Unknown	5375332	5375432	462	-	.	ID="RND-6_FAMILY-5162";Tend="2067";Tstart="1960";shortTE="F";uid="0adf3df0-5229-4b32-b266-a6177e887ec2"
CAJEWF010000013.1	RepeatMasker	DNA/TcMar-Tc4	10656926	10658365	5762	-	.	ID="rnd-5_family-1894";Tend="2399";Tstart="938";shortTE="F";uid="cea57f68-adcd-43a0-994b-bd2fe3bb3625"
CAJEWF010000013.1	RepeatMasker	DNA/Sola-2	10784688	10784958	2197	-	.	ID="RND-1_FAMILY-512";Tend="1032";Tstart="763";shortTE="F";uid="2adae885-5eb7-4c95-ae54-bc520d40a487"
CAJEWF010000013.1	RepeatMasker	DNA/CMC-EnSpm	9516179	9516423	1166	-	.	ID="RND-1_FAMILY-56";Tend="1157";Tstart="898";shortTE="F";uid="0dcdaa3f-65fb-490a-8fea-027f48071890"
CAJEWF010000013.1	RepeatMasker	LTR/Gypsy	8497983	8498278	1214	-	.	ID="RND-6_FAMILY-1646";Tend="1500";Tstart="1247";shortTE="F";uid="510309ac-cfa6-44e8-9a52-6cfb60e0f5cd"
CAJEWF010000013.1	RepeatMasker	Unknown	1774544	1774737	1093	-	.	ID="RND-6_FAMILY-9180";Tend="1328";Tstart="1132";shortTE="F";uid="f5e9ce2d-f121-4b12-8ab1-eb3af17c263e"
CAJEWF010000013.1	RepeatMasker	LTR/Gypsy	4836841	4837305	2361	-	.	ID="RND-3_FAMILY-443";Tend="1298";Tstart="838";shortTE="F";uid="a6b37ae7-c36f-4aa4-bb08-1aae9428150d"
CAJEWF010000013.1	RepeatMasker	DNA/MULE-MuDR	82580	83040	3871	-	.	ID="RND-6_FAMILY-12010";Tend="1383";Tstart="884";shortTE="F";uid="511bed41-420b-4ca8-8b65-4359f2cd5294"
CAJEWF010000013.1	RepeatMasker	DNA	8497588	8497811	595	-	.	ID="DNA-4_BTA";Tend="220";Tstart="1";shortTE="F";uid="7ce944f4-56b7-43dd-bad6-22dc3c8449cc"
CAJEWF010000013.1	RepeatMasker	DNA	6829338	6829714	1860	-	.	ID="RND-3_FAMILY-152";Tend="1343";Tstart="967";shortTE="F";uid="aaba379e-0ab9-4a65-bce7-0b78f78747b7"
CAJEWF010000013.1	RepeatMasker	Unknown	8353130	8353322	480	-	.	ID="RND-5_FAMILY-1518";Tend="1125";Tstart="951";shortTE="F";uid="092bc5a6-031b-4d8e-83db-6b694b181064"
CAJEWF010000013.1	RepeatMasker	DNA/CMC	6031380	6031485	738	-	.	ID="ENSPM-N1_BTA";Tend="228";Tstart="120";shortTE="F";uid="502b91df-d8d4-47d5-bb1c-0ce7ae39c486"
CAJEWF010000013.1	RepeatMasker	DNA	435219	435918	2633	-	.	ID="DNA-1_BTA";TEgroup="ctg_13%7CDNA-1_BTA%7C2";Tend="361";Tstart="1";shortTE="F";uid="08a18754-b8fc-4cfb-ad92-4f6e309cc04f"
CAJEWF010000013.1	RepeatMasker	LTR/Gypsy	6100996	6101246	1168	-	.	ID="RND-4_FAMILY-31";Tend="1359";Tstart="1107";shortTE="F";uid="1dd7e94f-2007-4563-a7d4-845a02132558"
CAJEWF010000013.1	RepeatMasker	RC/Helitron	3455577	3455696	759	-	.	ID="RND-6_FAMILY-6194";Tend="931";Tstart="809";shortTE="F";uid="771582da-d22f-4868-b7b0-9d1a9a535f3e"
CAJEWF010000013.1	RepeatMasker	DNA	1533960	1534247	1001	-	.	ID="dna-10_bta";Tend="434";Tstart="172";shortTE="F";uid="17f46910-854d-4003-85f8-343462414dd2"
CAJEWF010000013.1	RepeatMasker	Unknown	105984	106773	6631	-	.	ID="RND-6_FAMILY-9668";Tend="1329";Tstart="540";shortTE="F";uid="e270edad-c018-4a58-ae1c-c59562e0262c"
CAJEWF010000013.1	RepeatMasker	DNA	7304312	7304601	1425	-	.	ID="dna-11_bta";Tend="271";Tstart="5";shortTE="F";uid="dff32a1e-4311-444b-9dcc-bd523d92c349"
CAJEWF010000013.1	RepeatMasker	Unknown	3987046	3987266	872	-	.	ID="RND-4_FAMILY-384";Tend="1033";Tstart="843";shortTE="F";uid="7b2bdf30-248d-4a4f-bce1-0aefba237ea8"
CAJEWF010000013.1	RepeatMasker	Unknown	6598587	6598786	1363	-	.	ID="RND-3_FAMILY-154";Tend="1203";Tstart="1003";shortTE="F";uid="50181f5a-ff6e-4f68-b864-1097dd5b1ba2"
CAJEWF010000013.1	RepeatMasker	Unknown	7156057	7156605	4154	-	.	ID="RND-1_FAMILY-278";Tend="1367";Tstart="825";shortTE="F";uid="201a2147-2d10-4261-b87e-627afbc17060"
CAJEWF010000013.1	RepeatMasker	Unknown	4434180	4434287	472	-	.	ID="RND-6_FAMILY-2397";Tend="1559";Tstart="1454";shortTE="F";uid="197f697c-57d5-46b9-b775-6682161350f0"
CAJEWF010000013.1	RepeatMasker	LINE/L2	7971992	7972212	1373	-	.	ID="RND-4_FAMILY-328";Tend="1120";Tstart="893";shortTE="F";uid="d6fe441d-3a88-43ca-999d-f83d2a78d1a7"
CAJEWF010000013.1	RepeatMasker	DNA/CMC-EnSpm	6737942	6738079	1106	-	.	ID="ENSPM-N3_BTA";Tend="414";Tstart="276";shortTE="F";uid="da52f7d9-65ff-43ce-8924-22f96a1cce07"
CAJEWF010000013.1	RepeatMasker	DNA/CMC-Chapaev-3	1279535	1283352	34121	-	.	ID="RND-6_FAMILY-30";Tend="4624";Tstart="790";shortTE="F";uid="d288403e-f6a9-4fa2-be67-1797e71792bc"
CAJEWF010000013.1	RepeatMasker	DNA	9320417	9321069	1108	-	.	ID="RND-1_FAMILY-380";TEgroup="ctg_13%7CRND-1_FAMILY-380%7C3";Tend="1972";Tstart="1473";shortTE="F";uid="b9888df0-4e09-4de2-8b5e-0e3e28f2eb82"
CAJEWF010000013.1	RepeatMasker	Unknown	9360449	9360695	1472	-	.	ID="RND-6_FAMILY-694";Tend="1204";Tstart="928";shortTE="F";uid="9099f20c-791f-4fa9-a4a1-d7a60bc11da9"
CAJEWF010000013.1	RepeatMasker	DNA	2695798	2696086	2079	-	.	ID="RND-3_FAMILY-135";Tend="1163";Tstart="873";shortTE="F";uid="8546cc39-67bb-440d-853e-e9470e8d3509"
CAJEWF010000013.1	RepeatMasker	Unknown	2585583	2585688	497	-	.	ID="RND-5_FAMILY-1518";Tend="1069";Tstart="964";shortTE="F";uid="08c6bc81-4731-4244-b129-1f8fc6eb2d9d"
CAJEWF010000013.1	RepeatMasker	Unknown	11126995	11127202	778	-	.	ID="RND-3_FAMILY-330";Tend="1150";Tstart="935";shortTE="F";uid="0aa62e82-4cb9-4428-b50f-fc79600a2639"
CAJEWF010000013.1	RepeatMasker	DNA	7714271	7714539	2255	-	.	ID="RND-5_FAMILY-852";Tend="1399";Tstart="1131";shortTE="F";uid="a07633bb-db0e-4c31-af7e-9d1c065a0264"
CAJEWF010000013.1	RepeatMasker	DNA/hAT-Tip100	2803690	2803913	619	-	.	ID="RND-5_FAMILY-926";Tend="1618";Tstart="1384";shortTE="F";uid="57e464ba-715e-4dc0-93f4-bb86d385110f"
CAJEWF010000013.1	RepeatMasker	Unknown	1459413	1459820	2278	-	.	ID="RND-6_FAMILY-2397";Tend="1531";Tstart="1118";shortTE="F";uid="48cf9d7f-a57a-4d07-a9cf-8eda4d89fa76"
CAJEWF010000013.1	RepeatMasker	DNA/CMC-EnSpm	651697	651981	2208	-	.	ID="RND-6_FAMILY-737";Tend="1176";Tstart="890";shortTE="F";uid="2f58bc7e-01e8-43c1-bfe8-6ae7de2e6e1e"
CAJEWF010000013.1	RepeatMasker	Unknown	7327045	7327534	4050	-	.	ID="RND-4_FAMILY-624";Tend="1355";Tstart="865";shortTE="F";uid="22a96f52-266c-4a27-b673-6be8362219bc"
CAJEWF010000013.1	RepeatMasker	LTR/Pao	4445348	4445552	1263	-	.	ID="RND-5_FAMILY-543";Tend="989";Tstart="791";shortTE="F";uid="8f5cb024-e3da-42c4-ae14-8114e74ef946"
CAJEWF010000013.1	RepeatMasker	Unknown	9497571	9498012	3087	-	.	ID="RND-6_FAMILY-1777";Tend="1291";Tstart="538";shortTE="F";uid="347fbab2-0248-4898-a81a-156f0c897d90"
CAJEWF010000013.1	RepeatMasker	DNA/CMC	8902545	8902789	807	-	.	ID="RND-1_FAMILY-662";Tend="1441";Tstart="1210";shortTE="F";uid="6f3c3e9d-1a2d-4c17-ad0e-d89b32038f1d"
CAJEWF010000013.1	RepeatMasker	Unknown	5248532	5248715	1146	-	.	ID="RND-2_FAMILY-63";Tend="1058";Tstart="870";shortTE="F";uid="e9724743-da9c-454e-bfae-08ea6c5f34c0"
CAJEWF010000013.1	RepeatMasker	DNA/CMC	6067556	6067758	972	-	.	ID="RND-5_FAMILY-957";Tend="1069";Tstart="858";shortTE="F";uid="f22f6d19-1ca5-46dc-a8b6-c86ac3da281b"
CAJEWF010000013.1	RepeatMasker	DNA/CMC-Transib	9429387	9429559	1184	-	.	ID="RND-5_FAMILY-2303";Tend="934";Tstart="766";shortTE="F";uid="67eadc8a-febe-44b8-ac3f-91a70790738e"
CAJEWF010000013.1	RepeatMasker	Unknown	3616893	3617009	433	-	.	ID="RND-1_FAMILY-37";Tend="1032";Tstart="917";shortTE="F";uid="ee685346-8484-480a-9a3e-c6904370cc93"
CAJEWF010000013.1	RepeatMasker	Unknown	5156262	5156425	1264	-	.	ID="RND-2_FAMILY-63";Tend="1032";Tstart="870";shortTE="F";uid="7d466a27-ac8f-4e29-b349-320aed064c73"
CAJEWF010000013.1	RepeatMasker	Unknown	1363335	1363567	1545	-	.	ID="RND-3_FAMILY-43";Tend="1189";Tstart="960";shortTE="F";uid="19fff529-974f-442a-b6b3-46854812d424"
CAJEWF010000013.1	RepeatMasker	DNA/hAT?	8512235	8512545	2630	-	.	ID="HAT-N6_BTA";Tend="311";Tstart="1";shortTE="F";uid="336ae103-829a-4781-8a28-2e50baf8b979"
CAJEWF010000013.1	RepeatMasker	LTR/Gypsy	8082679	8083115	1910	-	.	ID="RND-3_FAMILY-443";Tend="1293";Tstart="839";shortTE="F";uid="1c6fe484-de57-425e-b227-803517c7a62f"
CAJEWF010000013.1	RepeatMasker	DNA/TcMar-Tc1	2543265	2544614	2523	-	.	ID="rnd-5_family-3206";TEgroup="ctg_13%7Crnd-5_family-3206%7C1";Tend="2460";Tstart="1110";shortTE="F";uid="715afbe1-8922-4937-9d36-167e0d48b8e7"
CAJEWF010000013.1	RepeatMasker	LTR/Gypsy	8839231	8839638	1746	-	.	ID="RND-3_FAMILY-443";Tend="1246";Tstart="839";shortTE="F";uid="621e510b-f3ad-43cd-b871-a2575b462ad8"
CAJEWF010000013.1	RepeatMasker	LTR/Gypsy	6768225	6768477	1096	-	.	ID="RND-6_FAMILY-417";Tend="1162";Tstart="912";shortTE="F";uid="793d1256-1a16-4245-8cdf-1da28f775e01"
CAJEWF010000013.1	RepeatMasker	LTR/Gypsy	9314736	9314841	433	-	.	ID="RND-6_FAMILY-4518";Tend="998";Tstart="884";shortTE="F";uid="2d44e75b-8777-425e-9774-9e09e5b8067e"
CAJEWF010000013.1	RepeatMasker	Unknown	8518280	8518769	1196	-	.	ID="RND-1_FAMILY-76";Tend="1127";Tstart="630";shortTE="F";uid="4c79ea51-ab31-4d53-826f-8d372d3f3c53"
CAJEWF010000013.1	RepeatMasker	DNA	9801007	9801497	2304	-	.	ID="DNA-1_BTA";Tend="504";Tstart="1";shortTE="F";uid="62f01f71-c7e1-4054-8829-27b74794fb21"
CAJEWF010000013.1	RepeatMasker	DNA	4372879	4373167	1241	-	.	ID="RND-1_FAMILY-136";Tend="1170";Tstart="908";shortTE="F";uid="421ebb6f-4d16-433b-80c8-fedabfbb1ca2"
CAJEWF010000013.1	RepeatMasker	Unknown	7548277	7548528	693	-	.	ID="RND-5_FAMILY-5134";Tend="1103";Tstart="849";shortTE="F";uid="a32ecc4c-7588-44ba-9d13-8e5011a8b393"
CAJEWF010000013.1	RepeatMasker	DNA/Academ-1	3045618	3045818	1116	-	.	ID="RND-6_FAMILY-571";Tend="1131";Tstart="931";shortTE="F";uid="4259814f-6de8-4dbb-8043-5f470226daba"
CAJEWF010000013.1	RepeatMasker	LTR/Gypsy	2474795	2475050	1711	-	.	ID="RND-1_FAMILY-255";Tend="1229";Tstart="974";shortTE="F";uid="7bd3fb57-e325-41de-ad54-1c9dd1c41d34"
CAJEWF010000013.1	RepeatMasker	DNA/CMC	1770614	1770895	1134	-	.	ID="RND-5_FAMILY-957";Tend="1088";Tstart="812";shortTE="F";uid="3aa31682-15f7-41be-a538-256bc5197537"
CAJEWF010000013.1	RepeatMasker	LINE/I-Jockey	6738889	6739164	1034	-	.	ID="RND-5_FAMILY-511";Tend="4301";Tstart="3987";shortTE="F";uid="bc9cfbba-2cfe-49b3-9c9a-079d94ffe49f"
CAJEWF010000013.1	RepeatMasker	Unknown	7041226	7041653	3120	-	.	ID="RND-5_FAMILY-1518";Tend="1354";Tstart="949";shortTE="F";uid="5c3cf886-f007-4185-b429-473d1a728cf7"
CAJEWF010000013.1	RepeatMasker	DNA	10747984	10748131	604	-	.	ID="DNA-11_BTA";Tend="278";Tstart="113";shortTE="F";uid="38cb5606-09b8-4634-9188-ec4e655be1e1"
CAJEWF010000013.1	RepeatMasker	RC/Helitron	9378607	9378713	480	-	.	ID="RND-6_FAMILY-606";Tend="1940";Tstart="1835";shortTE="F";uid="ebdc99fe-2cc3-4bda-a99b-21cc3c38b16d"
CAJEWF010000013.1	RepeatMasker	DNA/TcMar-Tc1	6727785	6727942	823	-	.	ID="RND-4_FAMILY-1919";Tend="1062";Tstart="903";shortTE="F";uid="fc0fd72e-b4f6-4912-930b-5e5090c9938f"
CAJEWF010000013.1	RepeatMasker	DNA/TcMar-Tc1	3855241	3856231	8057	-	.	ID="MARINER-N1_BTA";Tend="998";Tstart="1";shortTE="F";uid="ceee7976-f891-4781-99ee-e8dbb04f4395"
CAJEWF010000013.1	RepeatMasker	DNA	422724	423567	3475	-	.	ID="rnd-5_family-971";Tend="1514";Tstart="27";shortTE="F";uid="438833d5-65e8-4cff-a9f2-bbf896f43a71"
CAJEWF010000013.1	RepeatMasker	DNA/CMC	10726647	10726896	2023	-	.	ID="RND-5_FAMILY-844";Tend="1104";Tstart="855";shortTE="F";uid="2374a15e-6fa2-49b1-a5ce-7caccb3bdd17"
CAJEWF010000013.1	RepeatMasker	Unknown	6530481	6530698	884	-	.	ID="RND-5_FAMILY-297";Tend="1065";Tstart="873";shortTE="F";uid="47fb128d-838f-40ae-b809-9d74aba79e7e"
CAJEWF010000013.1	RepeatMasker	DNA	4595961	4596272	2096	-	.	ID="DNA-10_BTA";Tend="434";Tstart="121";shortTE="F";uid="643e232e-18ca-41e6-ac83-da23e2e3ca06"
CAJEWF010000013.1	RepeatMasker	DNA/CMC-EnSpm	6896224	6896400	615	-	.	ID="rnd-6_family-6392";Tend="830";Tstart="697";shortTE="F";uid="b0dc72f0-4545-4f4a-b9ef-0a8bf0368d9f"
CAJEWF010000013.1	RepeatMasker	DNA/Crypton-V	150367	150683	682	-	.	ID="RND-1_FAMILY-470";Tend="2142";Tstart="1825";shortTE="F";uid="1f6af5ab-77e9-472f-b4ca-6b87359192f2"
CAJEWF010000013.1	RepeatMasker	DNA	3926261	3926445	1199	-	.	ID="DNA-11_BTA";Tend="551";Tstart="369";shortTE="F";uid="30911622-5990-427b-b8c8-9d1ec1737c0e"
CAJEWF010000013.1	RepeatMasker	DNA	8591510	8591641	745	-	.	ID="RND-1_FAMILY-59";Tend="1114";Tstart="981";shortTE="F";uid="426ee527-80fb-4d4a-997d-6151959c602f"
CAJEWF010000013.1	RepeatMasker	DNA	735218	735523	1378	-	.	ID="DNA-4_BTA";Tend="466";Tstart="149";shortTE="F";uid="7f171290-af0e-43a5-a94e-36077936c082"
CAJEWF010000013.1	RepeatMasker	Unknown	11164228	11164340	435	-	.	ID="RND-1_FAMILY-970";Tend="1353";Tstart="1234";shortTE="F";uid="e2b26b55-25eb-413a-be37-cf3781eccf24"
CAJEWF010000013.1	RepeatMasker	DNA	2120842	2121155	932	-	.	ID="RND-5_FAMILY-2486";Tend="405";Tstart="63";shortTE="F";uid="a3dddad6-6ebe-497d-bc56-0430f178f98f"
CAJEWF010000013.1	RepeatMasker	LTR/Gypsy	9740700	9740925	948	-	.	ID="RND-4_FAMILY-31";Tend="1272";Tstart="914";shortTE="F";uid="366f50c3-ce14-4d36-85c5-ba698c0aa95f"
CAJEWF010000013.1	RepeatMasker	DNA/Sola-2	2268888	2269021	561	-	.	ID="RND-6_FAMILY-11392";Tend="712";Tstart="579";shortTE="F";uid="06deaa68-c030-4e18-ba7b-69ad6e22a74e"
CAJEWF010000013.1	RepeatMasker	DNA/CMC-EnSpm	6385969	6386219	1647	-	.	ID="RND-6_FAMILY-7144";Tend="1228";Tstart="977";shortTE="F";uid="44307c0a-fedb-423d-b73f-d9f857eeaf80"
CAJEWF010000013.1	RepeatMasker	DNA/PiggyBac	9849084	9849189	778	-	.	ID="RND-1_FAMILY-611";Tend="1056";Tstart="951";shortTE="F";uid="c16d90b0-1147-4e14-a865-7c08e0001aaf"
CAJEWF010000013.1	RepeatMasker	DNA/CMC-Transib	8621360	8621495	581	-	.	ID="RND-5_FAMILY-2303";Tend="951";Tstart="822";shortTE="F";uid="6c2e7da5-f4c9-4576-bb19-2b8eda8e03db"
CAJEWF010000013.1	RepeatMasker	DNA	5088862	5089142	1295	-	.	ID="RND-4_FAMILY-1880";Tend="1216";Tstart="947";shortTE="F";uid="874ebbfa-3b26-4f28-a79f-61055f2a413a"
CAJEWF010000013.1	RepeatMasker	DNA/TcMar-Pogo	7736118	7736616	1017	-	.	ID="RND-6_FAMILY-4941";TEgroup="ctg_13%7CRND-6_FAMILY-4941%7C1";Tend="2090";Tstart="1132";shortTE="F";uid="17ba7ed6-f5b4-430b-884c-7c7208d1a873"
CAJEWF010000013.1	RepeatMasker	DNA/CMC	8289903	8290175	1579	-	.	ID="enspm-n1_bta";Tend="227";Tstart="1";shortTE="F";uid="58bd6b17-8577-462c-afcc-8c191b164e3d"
CAJEWF010000013.1	RepeatMasker	DNA/PIF-Spy	11004619	11004823	1098	-	.	ID="RND-6_FAMILY-1161";Tend="7252";Tstart="7055";shortTE="F";uid="abe2e3bb-6c50-45f6-9973-c5f36500104c"
CAJEWF010000013.1	RepeatMasker	DNA	11024184	11024436	1439	-	.	ID="DNA-5_BTA";Tend="255";Tstart="1";shortTE="F";uid="b286c744-7233-4807-a921-5e1623a411fd"
CAJEWF010000013.1	RepeatMasker	RC/Helitron	2537232	2537477	870	-	.	ID="RND-6_FAMILY-9867";Tend="1728";Tstart="1471";shortTE="F";uid="aba09c61-d5f0-4eb0-b6ce-b0198b07d270"
CAJEWF010000013.1	RepeatMasker	DNA	9908110	9908235	525	-	.	ID="RND-6_FAMILY-26";Tend="1242";Tstart="1105";shortTE="F";uid="291d6154-8243-4ff0-a4fa-682e0847ff4b"
CAJEWF010000013.1	RepeatMasker	Unknown	4922663	4922837	427	-	.	ID="RND-6_FAMILY-47";Tend="1204";Tstart="1031";shortTE="F";uid="a12f8dce-97dc-420a-ab41-7da0aa32d13c"
CAJEWF010000013.1	RepeatMasker	Unknown	9130096	9130319	1533	-	.	ID="RND-6_FAMILY-1752";Tend="1262";Tstart="1025";shortTE="F";uid="7df2cafe-e670-4321-9ecd-97db38611bca"
CAJEWF010000013.1	RepeatMasker	DNA/CMC-EnSpm	257766	257899	1068	-	.	ID="ENSPM-N3_BTA";Tend="135";Tstart="1";shortTE="F";uid="cbe8a26d-99fa-4915-aef8-d5452fcde8d8"
CAJEWF010000013.1	RepeatMasker	LINE/I-Jockey	5832861	5832978	670	-	.	ID="RND-4_FAMILY-1190";Tend="1218";Tstart="1101";shortTE="F";uid="dbfdd26e-68b6-4c30-9836-339624a9dc9a"
CAJEWF010000013.1	RepeatMasker	DNA	8569387	8569667	1025	-	.	ID="RND-4_FAMILY-1911";Tend="1117";Tstart="837";shortTE="F";uid="2066cfdd-0491-47f3-a7d6-666a6bd35863"
CAJEWF010000013.1	RepeatMasker	DNA	5936572	5936684	777	-	.	ID="RND-5_FAMILY-2843";Tend="1090";Tstart="956";shortTE="F";uid="8d6c0a7a-2065-4d55-93ae-dd8f8a16247b"
CAJEWF010000013.1	RepeatMasker	DNA	5416465	5416966	3862	-	.	ID="DNA-1_BTA";Tend="504";Tstart="1";shortTE="F";uid="20de01b5-aa08-4dea-bd6b-b82080689c96"
CAJEWF010000013.1	RepeatMasker	DNA/CMC-EnSpm	980848	980986	1045	-	.	ID="RND-6_FAMILY-6354";Tend="1907";Tstart="1769";shortTE="F";uid="c240e751-fed0-438e-bbed-c452f9564aef"
CAJEWF010000013.1	RepeatMasker	LTR/Gypsy	3385976	3386230	1508	-	.	ID="RND-6_FAMILY-1646";Tend="1243";Tstart="986";shortTE="F";uid="f30668d8-e61c-46fd-921c-12b2d69dd186"
CAJEWF010000013.1	RepeatMasker	DNA	8643929	8644033	641	-	.	ID="RND-5_FAMILY-3498";Tend="4244";Tstart="4141";shortTE="F";uid="0c03947a-100b-4fdf-8279-0beb642b88e6"
CAJEWF010000013.1	RepeatMasker	Unknown	4534601	4534838	1252	-	.	ID="RND-5_FAMILY-38";Tend="1215";Tstart="983";shortTE="F";uid="a4948cbb-9933-4078-8928-dafdcc4dc62e"
CAJEWF010000013.1	RepeatMasker	Unknown	6586319	6586484	1289	-	.	ID="RND-6_FAMILY-11";Tend="1076";Tstart="911";shortTE="F";uid="5e6897f0-a90f-44ce-bb6f-c48d3441204e"
CAJEWF010000013.1	RepeatMasker	DNA/CMC-EnSpm	6986567	6986977	3301	-	.	ID="ENSPM-N3_BTA";Tend="414";Tstart="1";shortTE="F";uid="78da8014-4ad8-495c-8425-6c5f120c4144"
CAJEWF010000013.1	RepeatMasker	DNA/hAT-Tip100	10160932	10161177	1479	-	.	ID="RND-5_FAMILY-1916";Tend="2668";Tstart="2419";shortTE="F";uid="8e96896d-8317-46ca-be91-8b95adeb700c"
CAJEWF010000013.1	RepeatMasker	DNA/CMC	6013293	6013520	1728	-	.	ID="ENSPM-N1_BTA";Tend="228";Tstart="1";shortTE="F";uid="08384502-f9b6-4ed1-9573-b0ad13dd1820"
CAJEWF010000013.1	RepeatMasker	DNA/CMC-Chapaev	7039737	7039902	1170	-	.	ID="RND-6_FAMILY-3139";Tend="953";Tstart="788";shortTE="F";uid="a3f45782-3846-4045-9442-50da18dd893e"
CAJEWF010000013.1	RepeatMasker	LTR/Gypsy	9228422	9229404	7070	-	.	ID="GYPSY-8_BTA-I";Tend="2667";Tstart="1701";shortTE="F";uid="1ba48594-c5fe-437e-9747-8089e12051d8"
CAJEWF010000013.1	RepeatMasker	Unknown	619458	619604	991	-	.	ID="RND-1_FAMILY-37";Tend="1058";Tstart="901";shortTE="F";uid="d5ea8642-33b8-4059-bdd9-06c809d7e83c"
CAJEWF010000013.1	RepeatMasker	Unknown	1746095	1746814	3207	-	.	ID="RND-6_FAMILY-17872";Tend="1260";Tstart="559";shortTE="F";uid="2342f87f-9001-4e57-ab4d-eaf69ca223e0"
CAJEWF010000013.1	RepeatMasker	Unknown	10831133	10831282	958	-	.	ID="RND-6_FAMILY-1734";Tend="1169";Tstart="1020";shortTE="F";uid="b8e0c57e-9505-4eb6-9d3f-74207020a414"
CAJEWF010000013.1	RepeatMasker	DNA	10310637	10311139	4128	-	.	ID="DNA-1_BTA";Tend="504";Tstart="1";shortTE="F";uid="03198b2d-dcce-4e2a-b755-791eb3ef39ab"
CAJEWF010000013.1	RepeatMasker	DNA	7227054	7227167	811	-	.	ID="RND-1_FAMILY-110";Tend="1398";Tstart="1286";shortTE="F";uid="0f31793a-50d4-4d51-bd2e-5adc32e050d0"
CAJEWF010000013.1	RepeatMasker	Unknown	11041471	11041825	2258	-	.	ID="RND-1_FAMILY-666";Tend="1705";Tstart="1343";shortTE="F";uid="8712b9a0-221a-4cd5-a230-6c5fb5dc2e40"
CAJEWF010000013.1	RepeatMasker	DNA	10611556	10611781	899	-	.	ID="RND-1_FAMILY-110";TEgroup="ctg_13%7CRND-1_FAMILY-110%7C9";Tend="1401";Tstart="1284";shortTE="F";uid="65d1ca52-06f2-484a-9007-61af006ef673"
CAJEWF010000013.1	RepeatMasker	LTR/Gypsy	8773579	8773836	1414	-	.	ID="RND-3_FAMILY-25";Tend="1331";Tstart="1079";shortTE="F";uid="a13e9c7e-9b10-4589-9df6-7681d2da66e8"
CAJEWF010000013.1	RepeatMasker	LTR/Gypsy	2435780	2436226	1173	-	.	ID="RND-3_FAMILY-443";Tend="1295";Tstart="842";shortTE="F";uid="2f1c18a2-6d93-43a8-aef1-72f6dc19a9b6"
CAJEWF010000013.1	RepeatMasker	Unknown	1183935	1184281	1174	-	.	ID="RND-6_FAMILY-16091";Tend="1826";Tstart="1447";shortTE="F";uid="0b7d7952-7ce2-48fb-b94f-417a05380eb2"
CAJEWF010000013.1	RepeatMasker	LINE/R1	946488	946671	888	-	.	ID="RND-6_FAMILY-1164";Tend="1749";Tstart="1565";shortTE="F";uid="84e3d26e-45a0-47f3-bf00-c9ee3e5222c2"
CAJEWF010000013.1	RepeatMasker	RC/Helitron	4107075	4108376	11091	-	.	ID="RND-6_FAMILY-3970";Tend="2100";Tstart="799";shortTE="F";uid="39bf2467-7ee9-4a0c-8835-009641e5a570"
CAJEWF010000013.1	RepeatMasker	DNA/hAT-Tip100	6637818	6638592	3153	-	.	ID="rnd-5_family-4888";Tend="1795";Tstart="1206";shortTE="F";uid="c44cd9b7-8234-459b-8e57-661a455efa5e"
CAJEWF010000013.1	RepeatMasker	DNA	872956	873345	2886	-	.	ID="RND-1_FAMILY-86";Tend="1345";Tstart="956";shortTE="F";uid="f06a0f0e-db9e-403c-b909-285b4d9b2cae"
CAJEWF010000013.1	RepeatMasker	Unknown	10676779	10677346	5039	-	.	ID="RND-3_FAMILY-932";Tend="1452";Tstart="886";shortTE="F";uid="3560a1b2-ac06-4dca-ba96-f414cb400ab4"
CAJEWF010000013.1	RepeatMasker	DNA	1069168	1069671	3889	-	.	ID="DNA-1_BTA";Tend="504";Tstart="1";shortTE="F";uid="3c7b7716-4c53-45d3-b1fb-81e692519ba7"
CAJEWF010000013.1	RepeatMasker	DNA/CMC	953221	953452	1769	-	.	ID="RND-5_FAMILY-957";Tend="1089";Tstart="857";shortTE="F";uid="dd5f1e09-5c27-49b4-a4f2-d3393ea78438"
CAJEWF010000013.1	RepeatMasker	Unknown	715998	716160	1044	-	.	ID="RND-6_FAMILY-2397";Tend="1504";Tstart="1342";shortTE="F";uid="f1eb7ab9-d16b-4f48-8274-e83f39134d87"
CAJEWF010000013.1	RepeatMasker	Unknown	2206437	2206564	1060	-	.	ID="RND-1_FAMILY-337";Tend="1118";Tstart="986";shortTE="F";uid="78a87a1e-71cc-4c95-b620-891fb22d1d12"
CAJEWF010000013.1	RepeatMasker	DNA/CMC	6578199	6578452	1815	-	.	ID="enspm-n1_bta";Tend="228";Tstart="1";shortTE="F";uid="b8a56b81-9722-4759-b414-5835c40b9760"
CAJEWF010000013.1	RepeatMasker	LINE/R1	4118093	4119046	5124	-	.	ID="R1-8_BTA";Tend="6480";Tstart="5579";shortTE="F";uid="cba1d07f-772b-4166-a034-0ef8b5aa9bc8"
CAJEWF010000013.1	RepeatMasker	LTR/Pao	9827367	9827476	437	-	.	ID="RND-4_FAMILY-367";Tend="1372";Tstart="1261";shortTE="F";uid="5aaa0d5a-ed77-47ac-a65f-cc69af755b13"
CAJEWF010000013.1	RepeatMasker	DNA	9802627	9802879	1591	-	.	ID="RND-1_FAMILY-59";Tend="1241";Tstart="986";shortTE="F";uid="ea1f03b3-62cb-46bc-a387-ca3daecb9ef5"
CAJEWF010000013.1	RepeatMasker	LINE/L2	9983428	9984113	5687	-	.	ID="RND-1_FAMILY-232";Tend="1465";Tstart="778";shortTE="F";uid="e3f3a2e1-054d-4315-9015-2b0b156572d6"
CAJEWF010000013.1	RepeatMasker	DNA	2910747	2910929	1400	-	.	ID="RND-6_FAMILY-2621";Tend="2864";Tstart="2688";shortTE="F";uid="264c11c7-075e-4bc2-ab9e-77fd652ba209"
CAJEWF010000013.1	RepeatMasker	LTR/Gypsy	5289207	5289465	1726	-	.	ID="RND-4_FAMILY-369";Tend="1173";Tstart="915";shortTE="F";uid="83bba732-c7f4-49bb-8524-84a230fdad95"
CAJEWF010000013.1	RepeatMasker	Unknown	10378718	10378990	604	-	.	ID="RND-5_FAMILY-948";Tend="1100";Tstart="844";shortTE="F";uid="34394c78-5bc6-422e-bb45-028924aeed52"
CAJEWF010000013.1	RepeatMasker	Unknown	8521370	8521556	933	-	.	ID="RND-1_FAMILY-174";Tend="1091";Tstart="909";shortTE="F";uid="8fcfc9fd-77a0-43ea-aacc-1362a754e521"
CAJEWF010000013.1	RepeatMasker	DNA	4960959	4961178	584	-	.	ID="RND-4_FAMILY-1911";Tend="1043";Tstart="843";shortTE="F";uid="c6f48c7a-64f7-4936-a735-be9157d43f2d"
CAJEWF010000013.1	RepeatMasker	LTR/Gypsy	6680776	6681285	2831	-	.	ID="RND-6_FAMILY-417";Tend="1401";Tstart="914";shortTE="F";uid="21691a6a-5dff-4a32-8cd8-3cfd8cc8ae0d"
CAJEWF010000013.1	RepeatMasker	Unknown	1795169	1795470	1165	-	.	ID="RND-6_FAMILY-11195";Tend="1140";Tstart="846";shortTE="F";uid="1ddcb036-cd8c-4a24-9111-240311e60e63"
CAJEWF010000013.1	RepeatMasker	Unknown	38136	38382	1483	-	.	ID="RND-5_FAMILY-1778";Tend="1151";Tstart="907";shortTE="F";uid="862260a1-2713-40df-98be-b576332d55ae"
CAJEWF010000013.1	RepeatMasker	DNA/TcMar-Tc1	9756480	9757080	15644	-	.	ID="rnd-1_family-32";Tend="4473";Tstart="1048";shortTE="F";uid="c7618ece-96b7-400c-b3c6-e6f750de6151"
CAJEWF010000013.1	RepeatMasker	DNA	804500	804760	1795	-	.	ID="RND-5_FAMILY-2645";Tend="1266";Tstart="1008";shortTE="F";uid="4a1512d8-0971-469f-920c-926d45b58cc3"
CAJEWF010000013.1	RepeatMasker	DNA	5754087	5754199	1014	-	.	ID="RND-1_FAMILY-110";Tend="1398";Tstart="1286";shortTE="F";uid="b392fe87-8eb1-42e3-be81-213cabc47d47"
CAJEWF010000013.1	RepeatMasker	DNA	1488348	1488794	3058	-	.	ID="RND-2_FAMILY-298";Tend="1360";Tstart="915";shortTE="F";uid="68784bf0-4236-448b-8b10-a9199d0a9634"
CAJEWF010000013.1	RepeatMasker	DNA/CMC-Transib	4443730	4443830	608	-	.	ID="RND-5_FAMILY-2303";Tend="928";Tstart="827";shortTE="F";uid="33582318-de08-4eac-a4dd-5d0d7f64fe4a"
CAJEWF010000013.1	RepeatMasker	Unknown	9083776	9084133	461	-	.	ID="RND-5_FAMILY-5156";Tend="1418";Tstart="1030";shortTE="F";uid="e7c4f67a-abff-4320-b99a-5dfd44d348a9"
CAJEWF010000013.1	RepeatMasker	DNA/hAT-Tip100	8042669	8043272	3471	-	.	ID="RND-6_FAMILY-5722";TEgroup="ctg_13%7CRND-6_FAMILY-5722%7C2";Tend="2688";Tstart="578";shortTE="F";uid="72c38277-2d78-48a9-a97c-bd9ef580e894"
CAJEWF010000013.1	RepeatMasker	DNA	3319934	3320036	582	-	.	ID="RND-1_FAMILY-59";Tend="1156";Tstart="1055";shortTE="F";uid="e8cc8627-2b0b-428a-9408-870242e1f704"
CAJEWF010000013.1	RepeatMasker	DNA	7428060	7428190	937	-	.	ID="RND-5_FAMILY-1857";Tend="4714";Tstart="4584";shortTE="F";uid="c6c77ab3-f3d4-4f73-bd01-792415c96ce3"
CAJEWF010000013.1	RepeatMasker	Unknown	2156603	2156745	1098	-	.	ID="RND-5_FAMILY-1171";Tend="1724";Tstart="1582";shortTE="F";uid="4d684bd1-8dbd-46e1-83cf-30db95292aa3"
CAJEWF010000013.1	RepeatMasker	Unknown	7941521	7941680	668	-	.	ID="RND-1_FAMILY-415";TEgroup="ctg_13%7CRND-1_FAMILY-415%7C1";Tend="2422";Tstart="2281";shortTE="F";uid="4f96a621-f983-43b0-bab3-c8dce030844c"
CAJEWF010000013.1	RepeatMasker	LTR/Pao	2335913	2336029	803	-	.	ID="RND-5_FAMILY-543";Tend="1377";Tstart="1261";shortTE="F";uid="48442238-f623-464e-8fae-9d78dd266609"
CAJEWF010000013.1	RepeatMasker	DNA	10930785	10931057	1887	-	.	ID="DNA-11_BTA";Tend="551";Tstart="279";shortTE="F";uid="a34e7c99-3216-48f4-8319-d2f3d87a89c1"
CAJEWF010000013.1	RepeatMasker	DNA	653046	653285	1038	-	.	ID="DNA-5_BTA";Tend="241";Tstart="1";shortTE="F";uid="ca33009c-9751-4adb-bc7f-54c428ab264d"
CAJEWF010000013.1	RepeatMasker	Unknown	8739484	8741533	16113	-	.	ID="RND-6_FAMILY-1662";Tend="2884";Tstart="808";shortTE="F";uid="4f268c69-3b75-41b8-bcdb-0cf016fb6834"
CAJEWF010000013.1	RepeatMasker	DNA/Kolobok	3361374	3361815	3308	-	.	ID="KOLOBOK-N2_BTA";Tend="442";Tstart="1";shortTE="F";uid="a19bca6d-0e80-4791-8876-bc57818413dd"
CAJEWF010000013.1	RepeatMasker	DNA	5220441	5220709	1422	-	.	ID="RND-4_FAMILY-4629";Tend="1236";Tstart="967";shortTE="F";uid="a95e7841-dd61-4bb3-a321-3ef6afe6d4dd"
CAJEWF010000013.1	RepeatMasker	DNA/CMC-EnSpm	10408177	10408356	1062	-	.	ID="RND-2_FAMILY-41";Tend="1184";Tstart="1001";shortTE="F";uid="9d20402e-371c-463d-a028-bf3a77b6b449"
CAJEWF010000013.1	RepeatMasker	Unknown	4143799	4144228	3015	-	.	ID="RND-1_FAMILY-449";Tend="1368";Tstart="939";shortTE="F";uid="a95695e3-759a-40c7-8205-1d74fc83cc25"
CAJEWF010000013.1	RepeatMasker	Unknown	6092603	6092844	1620	-	.	ID="RND-5_FAMILY-674";Tend="1096";Tstart="833";shortTE="F";uid="db81349b-5ace-4e76-a4fe-22d502160276"
CAJEWF010000013.1	RepeatMasker	DNA/hAT-Tip100	1683339	1683561	1594	-	.	ID="RND-6_FAMILY-968";Tend="5447";Tstart="5223";shortTE="F";uid="dcd9b28d-8c36-4dbe-a8b3-4958c0d49771"
CAJEWF010000013.1	RepeatMasker	DNA/hAT-Tip100	2616761	2617316	1763	-	.	ID="HAT-N7_BTA";Tend="1148";Tstart="608";shortTE="F";uid="acd3015c-2d91-46b4-ae3a-3e162b874658"
CAJEWF010000013.1	RepeatMasker	DNA/Kolobok	6582767	6582929	821	-	.	ID="RND-6_FAMILY-2985";Tend="4153";Tstart="3991";shortTE="F";uid="62794d8e-9e3c-4251-b17a-d54334dd6e5a"
CAJEWF010000013.1	RepeatMasker	Unknown	6039395	6039582	511	-	.	ID="RND-6_FAMILY-498";Tend="1482";Tstart="1298";shortTE="F";uid="072d46f9-db00-411f-9edf-85bf8c6d0de3"
CAJEWF010000013.1	RepeatMasker	DNA/CMC-EnSpm	10095549	10095694	1014	-	.	ID="RND-6_FAMILY-737";Tend="1151";Tstart="1007";shortTE="F";uid="22e63226-fec0-46f8-a269-ae28c7bd7292"
CAJEWF010000013.1	RepeatMasker	LTR/Gypsy	2703551	2703803	1881	-	.	ID="RND-5_FAMILY-1051";Tend="1189";Tstart="937";shortTE="F";uid="12cbf018-d1c9-443d-bc5c-bfdfaeadad91"
CAJEWF010000013.1	RepeatMasker	Unknown	4609382	4609653	1190	-	.	ID="RND-1_FAMILY-36";Tend="1210";Tstart="958";shortTE="F";uid="e2248443-e04b-4e70-8ee4-2934063031f7"
CAJEWF010000013.1	RepeatMasker	Unknown	3363887	3364206	2169	-	.	ID="RND-6_FAMILY-1247";Tend="1270";Tstart="959";shortTE="F";uid="d352d497-4e23-49d7-a956-7119e79e586c"
CAJEWF010000013.1	RepeatMasker	Unknown	4252519	4252723	594	-	.	ID="RND-1_FAMILY-666";Tend="1632";Tstart="1426";shortTE="F";uid="3315bb78-21aa-4d2e-9ef8-ab98af4e7b65"
CAJEWF010000013.1	RepeatMasker	Unknown	11393966	11394098	673	-	.	ID="RND-6_FAMILY-3827";Tend="3685";Tstart="3541";shortTE="F";uid="08791878-9da2-4768-9fa6-ee4766d344ba"
CAJEWF010000013.1	RepeatMasker	LTR/Gypsy	10961605	10961778	660	-	.	ID="RND-3_FAMILY-25";Tend="1261";Tstart="1088";shortTE="F";uid="98ef00aa-8cb7-4b8f-ad86-3efe01d64bdc"
CAJEWF010000013.1	RepeatMasker	Unknown	3913827	3913989	1147	-	.	ID="RND-1_FAMILY-22";Tend="990";Tstart="827";shortTE="F";uid="c5e83613-4833-4334-98ec-c07aa46ea1ef"
CAJEWF010000013.1	RepeatMasker	Unknown	6755068	6755226	603	-	.	ID="RND-5_FAMILY-5134";Tend="1107";Tstart="949";shortTE="F";uid="949c201e-f5bc-46fa-946d-fd194f1cade4"
CAJEWF010000013.1	RepeatMasker	DNA/CMC-EnSpm	3022519	3022768	1454	-	.	ID="RND-1_FAMILY-56";Tend="1146";Tstart="896";shortTE="F";uid="fc498a58-d546-4e0c-9d07-c36b0846b3b8"
CAJEWF010000013.1	RepeatMasker	DNA/Sola-2	9755716	9755845	868	-	.	ID="RND-5_FAMILY-866";Tend="8636";Tstart="8509";shortTE="F";uid="b749cfdf-63c5-4c4a-9f71-612e430ad93b"
CAJEWF010000013.1	RepeatMasker	DNA/CMC	5425135	5425359	1719	-	.	ID="RND-5_FAMILY-957";Tend="1087";Tstart="861";shortTE="F";uid="4a155062-a456-4f0d-8510-04d1689ceccc"
CAJEWF010000013.1	RepeatMasker	Unknown	5003860	5003990	432	-	.	ID="RND-1_FAMILY-36";Tend="1204";Tstart="1074";shortTE="F";uid="1d729dbf-eb9e-46ca-a92f-cd1edcb39d3c"
CAJEWF010000013.1	RepeatMasker	Unknown	11287033	11287312	985	-	.	ID="RND-5_FAMILY-38";Tend="1234";Tstart="958";shortTE="F";uid="882f5643-34eb-4e20-9c9f-d9303f0f5842"
CAJEWF010000013.1	RepeatMasker	RC/Helitron	11074316	11074543	1467	-	.	ID="RND-5_FAMILY-5776";Tend="1178";Tstart="948";shortTE="F";uid="17b1089a-1ab5-4a64-8beb-698d49a257f5"
CAJEWF010000013.1	RepeatMasker	DNA	10330652	10330907	1582	-	.	ID="DNA-11_BTA";Tend="551";Tstart="275";shortTE="F";uid="965e2e45-4a08-4a80-beda-adef6349e02f"
CAJEWF010000013.1	RepeatMasker	Unknown	825590	825800	565	-	.	ID="RND-6_FAMILY-9636";Tend="1393";Tstart="1209";shortTE="F";uid="695debad-dc91-42c1-bf16-139c78ca53d6"
CAJEWF010000013.1	RepeatMasker	DNA/CMC-EnSpm	2736937	2737144	743	-	.	ID="RND-6_FAMILY-2124";Tend="1017";Tstart="807";shortTE="F";uid="f8e0e634-ae54-4559-af7e-c0e0117b6f99"
CAJEWF010000013.1	RepeatMasker	DNA/Sola-1	9244078	9245051	5058	-	.	ID="RND-6_FAMILY-542";Tend="1851";Tstart="910";shortTE="F";uid="0fd22e1e-50fc-408e-a58f-0cee365b176a"
CAJEWF010000013.1	RepeatMasker	DNA/hAT?	4340457	4340935	1010	-	.	ID="HAT-N5_BTA";TEgroup="ctg_13%7CHAT-N5_BTA%7C1";Tend="671";Tstart="1";shortTE="F";uid="bcc15a56-8f7f-4d44-a109-a602b2c44767"
CAJEWF010000013.1	RepeatMasker	DNA	11157153	11157357	1137	-	.	ID="RND-4_FAMILY-183";Tend="1092";Tstart="887";shortTE="F";uid="0469d565-cd04-4228-a782-1e8e0868a143"
CAJEWF010000013.1	RepeatMasker	LTR/Gypsy	8571765	8571965	769	-	.	ID="RND-6_FAMILY-417";Tend="1105";Tstart="907";shortTE="F";uid="7ac0111b-abb2-4beb-9962-015b0d28c4f7"
CAJEWF010000013.1	RepeatMasker	DNA	459337	459544	811	-	.	ID="RND-1_FAMILY-136";Tend="1172";Tstart="947";shortTE="F";uid="6cd666c5-bf56-4ffd-b35f-7f7d7d99b2c7"
CAJEWF010000013.1	RepeatMasker	LTR/Gypsy	7122254	7122552	512	-	.	ID="RND-6_FAMILY-1579";Tend="1034";Tstart="749";shortTE="F";uid="ea7dfab8-e649-4a2f-8c04-5d042aca8026"
CAJEWF010000013.1	RepeatMasker	LTR/Pao	1103102	1103234	571	-	.	ID="RND-5_FAMILY-543";Tend="927";Tstart="791";shortTE="F";uid="9da9cd66-41a2-46da-9b76-3cdd3f4ee814"
CAJEWF010000013.1	RepeatMasker	DNA	10473143	10473393	1834	-	.	ID="RND-6_FAMILY-3529";Tend="4270";Tstart="4020";shortTE="F";uid="bb246c00-1c00-470d-b4e6-bf4722b3c22c"
CAJEWF010000013.1	RepeatMasker	Unknown	4128890	4129092	781	-	.	ID="RND-4_FAMILY-29";Tend="1892";Tstart="1694";shortTE="F";uid="0d0a5941-8279-448b-abb8-09afc79359bd"
CAJEWF010000013.1	RepeatMasker	LTR/Gypsy	9333779	9334072	1610	-	.	ID="RND-6_FAMILY-417";Tend="1165";Tstart="912";shortTE="F";uid="2261c807-c627-4fb5-b387-90fa904515e3"
CAJEWF010000013.1	RepeatMasker	Unknown	753581	753765	420	-	.	ID="RND-6_FAMILY-1831";Tend="1679";Tstart="1495";shortTE="F";uid="0ee04107-475a-4b48-a501-85ef1e19d209"
CAJEWF010000013.1	RepeatMasker	LINE/R1	4998777	4999065	565	-	.	ID="R1-7_BTA";Tend="6035";Tstart="5741";shortTE="F";uid="4ff0063c-3855-4578-a725-d076d57e02e4"
CAJEWF010000013.1	RepeatMasker	Unknown	419987	420235	1099	-	.	ID="RND-6_FAMILY-361";Tend="1169";Tstart="921";shortTE="F";uid="aa79d495-542a-405b-b5ce-1571d3c18687"
CAJEWF010000013.1	RepeatMasker	DNA/Zator	3856703	3856892	1095	-	.	ID="RND-6_FAMILY-5038";Tend="1689";Tstart="1506";shortTE="F";uid="b50f649d-9774-4b2f-bb15-397a53ec4d4e"
CAJEWF010000013.1	RepeatMasker	DNA	281930	282282	1154	-	.	ID="RND-5_FAMILY-149";Tend="1356";Tstart="990";shortTE="F";uid="dd8531e9-faa9-4b9a-8bcc-c2b8c2734a83"
CAJEWF010000013.1	RepeatMasker	Unknown	4555217	4555469	1095	-	.	ID="RND-1_FAMILY-36";Tend="1206";Tstart="952";shortTE="F";uid="97823c19-78d8-49cd-8fe6-dcc7fb59e0ee"
CAJEWF010000013.1	RepeatMasker	LTR/Gypsy	1611222	1611428	1005	-	.	ID="RND-4_FAMILY-31";Tend="1113";Tstart="907";shortTE="F";uid="dff1b767-7aab-4c9c-a000-539337b596b3"
CAJEWF010000013.1	RepeatMasker	DNA/CMC-Transib	367472	367636	1085	-	.	ID="RND-5_FAMILY-2303";Tend="929";Tstart="765";shortTE="F";uid="551870b3-6bab-4bd3-9684-c7c82b9b8707"
CAJEWF010000013.1	RepeatMasker	DNA	10440719	10440867	899	-	.	ID="DNA4-17B_BTA";Tend="142";Tstart="1";shortTE="F";uid="e9955c92-3277-4e0a-9a68-54fcc8a14d24"
CAJEWF010000013.1	RepeatMasker	Unknown	10880970	10881211	595	-	.	ID="RND-1_FAMILY-36";Tend="1206";Tstart="966";shortTE="F";uid="cd164744-9ab7-428a-b67f-fb6634c42c68"
CAJEWF010000013.1	RepeatMasker	DNA	5837308	5837437	1042	-	.	ID="RND-6_FAMILY-11069";Tend="1033";Tstart="904";shortTE="F";uid="730e9b98-6763-4944-be6b-663d382ff266"
CAJEWF010000013.1	RepeatMasker	Unknown	11163024	11163498	2892	-	.	ID="RND-5_FAMILY-591";Tend="1483";Tstart="1011";shortTE="F";uid="48270713-9994-44de-b355-622aa937e305"
CAJEWF010000013.1	RepeatMasker	DNA	9484447	9484647	815	-	.	ID="DNA-5_BTA";Tend="219";Tstart="19";shortTE="F";uid="c534d801-c09d-413d-94e1-f01a2424331a"
CAJEWF010000013.1	RepeatMasker	Unknown	8590119	8590556	990	-	.	ID="RND-4_FAMILY-1879";TEgroup="ctg_13%7CRND-4_FAMILY-1879%7C1";Tend="1066";Tstart="823";shortTE="F";uid="53285d74-227f-4b9c-823b-f6ebfd79a402"
CAJEWF010000013.1	RepeatMasker	Unknown	10205712	10205820	673	-	.	ID="RND-5_FAMILY-974";Tend="1034";Tstart="924";shortTE="F";uid="cd609287-f76d-4cd3-a5f9-fc99dfbaad06"
CAJEWF010000013.1	RepeatMasker	DNA/hAT?	5873541	5873844	2557	-	.	ID="HAT-N6_BTA";Tend="311";Tstart="1";shortTE="F";uid="fa438071-e3de-49c3-a903-110780f94778"
CAJEWF010000013.1	RepeatMasker	DNA/hAT-Tip100	3177055	3177223	565	-	.	ID="RND-6_FAMILY-1923";Tend="2365";Tstart="2160";shortTE="F";uid="28dab959-0d05-4d83-9c59-4599a2810ee3"
CAJEWF010000013.1	RepeatMasker	Unknown	6804446	6804732	1166	-	.	ID="RND-6_FAMILY-5162";Tend="2944";Tstart="2658";shortTE="F";uid="26155641-c371-4c52-a764-a423dcd548e4"
CAJEWF010000013.1	RepeatMasker	DNA	10776785	10776914	965	-	.	ID="RND-6_FAMILY-11069";Tend="1031";Tstart="902";shortTE="F";uid="5a6ce1fb-2f9c-41b0-b64c-d0c4d59aaf32"
CAJEWF010000013.1	RepeatMasker	DNA/hAT-hAT5	6935519	6935633	813	-	.	ID="RND-5_FAMILY-1384";Tend="1015";Tstart="899";shortTE="F";uid="cfa792a0-3c25-4c70-bcba-9265e95f10ce"
CAJEWF010000013.1	RepeatMasker	Unknown	3835789	3836004	582	-	.	ID="RND-4_FAMILY-317";Tend="1077";Tstart="835";shortTE="F";uid="b868bf38-bf0a-4284-941f-b5ace01f76b2"
CAJEWF010000013.1	RepeatMasker	DNA/CMC	7273863	7274082	1438	-	.	ID="ENSPM-N1_BTA";Tend="222";Tstart="1";shortTE="F";uid="dff46be6-1dbb-423b-8ec9-279de854ba94"
CAJEWF010000013.1	RepeatMasker	DNA/CMC-EnSpm	8517511	8517928	3090	-	.	ID="ENSPM-N3_BTA";Tend="414";Tstart="1";shortTE="F";uid="871542fd-2cdf-4c28-9dfe-57dd01a7257b"
CAJEWF010000013.1	RepeatMasker	DNA/CMC	6504878	6505094	1731	-	.	ID="RND-5_FAMILY-957";Tend="1074";Tstart="859";shortTE="F";uid="933e3cea-e2bb-4748-bee2-5e295ac54208"
CAJEWF010000013.1	RepeatMasker	DNA/PIF-Spy	10958004	10958201	722	-	.	ID="RND-4_FAMILY-883";Tend="1549";Tstart="1349";shortTE="F";uid="85430330-88ef-45bd-88a0-94086e27ce88"
CAJEWF010000013.1	RepeatMasker	DNA/Sola-2	2124451	2124641	678	-	.	ID="RND-6_FAMILY-871";Tend="944";Tstart="755";shortTE="F";uid="56e9157f-cb04-496f-bd71-fd30e47a225d"
CAJEWF010000013.1	RepeatMasker	LINE/Dong-R4	1913108	1913562	1733	-	.	ID="RND-6_FAMILY-3574";TEgroup="ctg_13%7CRND-6_FAMILY-3574%7C1";Tend="963";Tstart="730";shortTE="F";uid="f1a91fdf-6b67-407d-8163-3b38258b96d6"
CAJEWF010000013.1	RepeatMasker	LTR/Gypsy	10457453	10457710	676	-	.	ID="RND-6_FAMILY-6215";Tend="1634";Tstart="1371";shortTE="F";uid="2d809d31-2c90-4691-a1f4-1c3043d9a123"
CAJEWF010000013.1	RepeatMasker	DNA	10782325	10782460	521	-	.	ID="RND-6_FAMILY-1167";Tend="1971";Tstart="1836";shortTE="F";uid="f2206c46-847e-4d9d-a608-c0434bcbfbe7"
CAJEWF010000013.1	RepeatMasker	DNA	1102906	1103123	1673	-	.	ID="RND-1_FAMILY-194";Tend="1067";Tstart="838";shortTE="F";uid="378ba6cb-58e9-4cfd-af5c-9e6243ec683d"
CAJEWF010000013.1	RepeatMasker	LTR/Gypsy	9807434	9807678	1276	-	.	ID="RND-5_FAMILY-56";Tend="1055";Tstart="807";shortTE="F";uid="3f03acd0-f9a5-4e05-81ce-93da9aef8340"
CAJEWF010000013.1	RepeatMasker	LTR/Copia	2337001	2337141	724	-	.	ID="RND-4_FAMILY-537";Tend="1423";Tstart="1288";shortTE="F";uid="8eab7371-e642-473b-baa5-743eb715d4d3"
CAJEWF010000013.1	RepeatMasker	DNA/hAT-Tip100	3926891	3928893	3283	-	.	ID="RND-5_FAMILY-1237";TEgroup="ctg_13%7CRND-5_FAMILY-1237%7C1";Tend="2882";Tstart="837";shortTE="F";uid="e39617b1-6aa6-4e6e-b0c0-8422c8d63487"
CAJEWF010000013.1	RepeatMasker	LTR/Gypsy	1955732	1956023	1610	-	.	ID="RND-6_FAMILY-1649";Tend="1446";Tstart="1155";shortTE="F";uid="45cb39a7-adf1-4146-9e6c-6c043ccf22f9"
CAJEWF010000013.1	RepeatMasker	LTR/Gypsy	6018637	6019283	1994	-	.	ID="RND-6_FAMILY-417";Tend="1446";Tstart="895";shortTE="F";uid="59f85879-17f2-4048-9d71-505f3800c17d"
CAJEWF010000013.1	RepeatMasker	LTR/Gypsy	3480911	3481184	1387	-	.	ID="RND-6_FAMILY-43";Tend="1173";Tstart="901";shortTE="F";uid="e8bb01c3-0b00-4c25-99f5-c8e3e152285c"
CAJEWF010000013.1	RepeatMasker	DNA/TcMar-Tc1	9730058	9730302	1110	-	.	ID="RND-4_FAMILY-1919";TEgroup="ctg_13%7CRND-4_FAMILY-1919%7C9";Tend="1090";Tstart="901";shortTE="F";uid="6b28bfc4-98d7-4adb-9fcd-76579dd35229"
CAJEWF010000013.1	RepeatMasker	DNA/Maverick	6816835	6817005	584	-	.	ID="RND-2_FAMILY-28";Tend="1062";Tstart="883";shortTE="F";uid="f579990e-fc43-48ea-86b2-deabe2869c60"
CAJEWF010000013.1	RepeatMasker	DNA/CMC-Transib	7089240	7089406	942	-	.	ID="RND-5_FAMILY-2303";Tend="929";Tstart="764";shortTE="F";uid="e841a264-b996-4bc6-8130-c4e26dc00f36"
CAJEWF010000013.1	RepeatMasker	DNA/CMC-Transib	4874566	4874729	1223	-	.	ID="RND-5_FAMILY-2303";Tend="928";Tstart="764";shortTE="F";uid="a55dc31c-991e-4725-bcb1-2a17cd22e249"
CAJEWF010000013.1	RepeatMasker	LINE/RTE-BovB	5804843	5804972	689	-	.	ID="RND-1_FAMILY-596";Tend="1223";Tstart="905";shortTE="F";uid="b6798564-f10d-4626-b6ba-4b752e693439"
CAJEWF010000013.1	RepeatMasker	LINE/R1	2261204	2261369	1202	-	.	ID="RND-6_FAMILY-1164";Tend="2340";Tstart="2175";shortTE="F";uid="a602e39b-962f-4fc9-91eb-b0a52229177c"
CAJEWF010000013.1	RepeatMasker	Unknown	5151093	5151657	1822	-	.	ID="RND-2_FAMILY-342";Tend="1038";Tstart="512";shortTE="F";uid="15c15773-9242-4575-be42-530b204f66a2"
CAJEWF010000013.1	RepeatMasker	Unknown	683718	684144	3100	-	.	ID="RND-6_FAMILY-1777";Tend="1321";Tstart="882";shortTE="F";uid="c44a94c4-14bb-41da-bd4c-400ed26d21eb"
CAJEWF010000013.1	RepeatMasker	DNA/hAT-Tip100	6865981	6866143	975	-	.	ID="RND-1_FAMILY-809";Tend="1313";Tstart="1142";shortTE="F";uid="4e44cd90-ded3-474d-8f1e-89cb2d11c85e"
CAJEWF010000013.1	RepeatMasker	DNA/hAT-hAT5	870439	870649	1088	-	.	ID="RND-5_FAMILY-1384";Tend="1181";Tstart="898";shortTE="F";uid="9774958f-7bf6-4127-909e-9c573c13352c"
CAJEWF010000013.1	RepeatMasker	Unknown	2764975	2765187	965	-	.	ID="RND-6_FAMILY-1734";Tend="1168";Tstart="954";shortTE="F";uid="b77517fa-62f8-4d36-abf8-1e7dc589571b"
CAJEWF010000013.1	RepeatMasker	DNA/hAT-Tip100	1900471	1901411	8002	-	.	ID="RND-1_FAMILY-49";Tend="1865";Tstart="914";shortTE="F";uid="6f502311-61e5-4c71-838f-aec17679f000"
CAJEWF010000013.1	RepeatMasker	Unknown	6649276	6649535	1799	-	.	ID="RND-6_FAMILY-2207";Tend="1248";Tstart="997";shortTE="F";uid="08d6570e-3782-4dad-acb6-977ef0913f0b"
CAJEWF010000013.1	RepeatMasker	RC/Helitron	5527946	5529453	11558	-	.	ID="RND-1_FAMILY-176";Tend="1995";Tstart="463";shortTE="F";uid="fdee65ee-6b4a-479c-b413-8ad8983a96a4"
CAJEWF010000013.1	RepeatMasker	DNA	5704824	5704933	426	-	.	ID="DNA-5_BTA";Tend="128";Tstart="18";shortTE="F";uid="6e37007b-0427-4d01-9756-d6a6f0b9787a"
CAJEWF010000013.1	RepeatMasker	LINE/L2	2916567	2916833	1852	-	.	ID="RND-5_FAMILY-643";Tend="1747";Tstart="1486";shortTE="F";uid="30da6613-86b1-48ad-9c13-a756ec1619ce"
CAJEWF010000013.1	RepeatMasker	DNA	10173233	10173454	1171	-	.	ID="dna-11_bta";Tend="551";Tstart="186";shortTE="F";uid="56e9536c-1ec1-450e-b5aa-bfc7545d32af"
CAJEWF010000013.1	RepeatMasker	DNA/CMC-EnSpm	4036089	4036293	725	-	.	ID="RND-6_FAMILY-2124";Tend="1023";Tstart="812";shortTE="F";uid="bc73920c-aa3d-47f9-a472-22f3a1bc0a3a"
CAJEWF010000013.1	RepeatMasker	DNA/TcMar-Tc1	9760660	9760837	15644	-	.	ID="rnd-1_family-32";Tend="1047";Tstart="21";shortTE="F";uid="f43c6a68-ce56-4533-bf8a-4d1a59983a64"
CAJEWF010000013.1	RepeatMasker	LINE/R1	5092855	5093022	418	-	.	ID="RND-6_FAMILY-1164";Tend="3343";Tstart="3163";shortTE="F";uid="8620e4fb-587a-4e7d-bfe6-6a6f0aaf8c73"
CAJEWF010000013.1	RepeatMasker	Unknown	11037966	11038118	415	-	.	ID="RND-5_FAMILY-2060";Tend="875";Tstart="714";shortTE="F";uid="02df91dc-a511-4a91-a832-e21824ac15f4"
CAJEWF010000013.1	RepeatMasker	LINE/RTE-BovB	7990842	7991025	1177	-	.	ID="RND-5_FAMILY-771";Tend="3999";Tstart="3820";shortTE="F";uid="e43a565c-3c40-4809-8bc3-e7c0e6e75534"
CAJEWF010000013.1	RepeatMasker	DNA/CMC	7177215	7177443	1710	-	.	ID="ENSPM-N1_BTA";Tend="222";Tstart="1";shortTE="F";uid="9041d8c8-231a-429b-a57d-8cb6f78ccfb8"
CAJEWF010000013.1	RepeatMasker	DNA/CMC-EnSpm	10601293	10601513	868	-	.	ID="RND-6_FAMILY-813";Tend="671";Tstart="426";shortTE="F";uid="8d850c55-02c6-47b1-8141-72e2e516c4af"
CAJEWF010000013.1	RepeatMasker	LTR/Gypsy	1230344	1230505	502	-	.	ID="RND-6_FAMILY-1646";Tend="921";Tstart="742";shortTE="F";uid="f66ace62-ec49-49d8-9d0d-e9b8630c7a82"
CAJEWF010000013.1	RepeatMasker	Unknown	2015689	2015951	2072	-	.	ID="RND-5_FAMILY-500";Tend="1009";Tstart="747";shortTE="F";uid="82806f73-2af6-42e0-be19-d7873d87dece"
CAJEWF010000013.1	RepeatMasker	DNA/hAT-Tip100	5156433	5156687	713	-	.	ID="RND-6_FAMILY-6685";Tend="1066";Tstart="824";shortTE="F";uid="6af4d787-7420-46c1-ba83-310a22270ac1"
CAJEWF010000013.1	RepeatMasker	DNA/hAT-Tip100	11021595	11022545	8006	-	.	ID="RND-1_FAMILY-49";Tend="1864";Tstart="914";shortTE="F";uid="6c388560-1fd2-4095-90e1-1cca8da79622"
CAJEWF010000013.1	RepeatMasker	LTR/Pao	1392972	1393535	3683	-	.	ID="RND-4_FAMILY-367";Tend="1510";Tstart="932";shortTE="F";uid="1282bb37-f283-4622-873d-ef654f55ebdf"
CAJEWF010000013.1	RepeatMasker	RC/Helitron	10663903	10664219	2073	-	.	ID="HELITRON-1N1B_BTA";Tend="748";Tstart="413";shortTE="F";uid="429d59a3-0456-407e-b121-b2dd98e0e244"
CAJEWF010000013.1	RepeatMasker	DNA	5272451	5272740	1535	-	.	ID="RND-6_FAMILY-9444";Tend="2778";Tstart="2493";shortTE="F";uid="7884b0ec-a67e-4b15-bdc6-360b539f14f6"
CAJEWF010000013.1	RepeatMasker	DNA/CMC-EnSpm	8319036	8319185	400	-	.	ID="RND-6_FAMILY-1077";Tend="1082";Tstart="930";shortTE="F";uid="3468db8f-5019-4947-8075-10cdd67b5ecb"
CAJEWF010000013.1	RepeatMasker	Unknown	4879913	4881511	3660	-	.	ID="RND-6_FAMILY-5245";Tend="1904";Tstart="402";shortTE="F";uid="3df69147-0fb3-4589-8cc5-bd5fe4af869f"
CAJEWF010000013.1	RepeatMasker	Unknown	3930486	3930754	1348	-	.	ID="RND-5_FAMILY-38";Tend="1217";Tstart="949";shortTE="F";uid="fa53cb14-fd4a-49df-ace8-b2139a1ed8b2"
CAJEWF010000013.1	RepeatMasker	DNA/PIF-Harbinger	1130648	1131040	971	-	.	ID="RND-4_FAMILY-1090";Tend="720";Tstart="332";shortTE="F";uid="db009ffd-9e85-4d07-a9d8-b47e04329b53"
CAJEWF010000013.1	RepeatMasker	DNA	7339873	7340020	967	-	.	ID="DNA-11_BTA";Tend="551";Tstart="404";shortTE="F";uid="93395b8b-c28f-42ea-9332-453e0e537782"
CAJEWF010000013.1	RepeatMasker	DNA	590204	590703	3976	-	.	ID="DNA-1_BTA";Tend="504";Tstart="1";shortTE="F";uid="ecb73f00-5a35-4c11-92a2-cf0decae9199"
CAJEWF010000013.1	RepeatMasker	DNA	7276106	7276501	2771	-	.	ID="RND-1_FAMILY-86";Tend="1350";Tstart="961";shortTE="F";uid="22bc8aa4-e6ea-4344-aaa6-a8ec17d18b62"
CAJEWF010000013.1	RepeatMasker	Unknown	8052575	8052781	1314	-	.	ID="RND-4_FAMILY-226";Tend="1121";Tstart="917";shortTE="F";uid="768f271d-8f10-4be0-a107-c6077378ad7a"
CAJEWF010000013.1	RepeatMasker	DNA/Kolobok	5892673	5892930	1630	-	.	ID="RND-6_FAMILY-2985";Tend="4865";Tstart="4604";shortTE="F";uid="02fb4718-50e0-453e-ab9e-174fdbbbac07"
CAJEWF010000013.1	RepeatMasker	DNA/CMC-EnSpm	10062400	10062564	1319	-	.	ID="RND-6_FAMILY-1912";Tend="1116";Tstart="951";shortTE="F";uid="fca4ac8a-2cd3-492e-8e21-3b48c82661f3"
CAJEWF010000013.1	RepeatMasker	DNA	3503213	3503470	1477	-	.	ID="RND-1_FAMILY-59";Tend="1242";Tstart="986";shortTE="F";uid="2865fd3d-85f7-4362-8085-eab83f193913"
CAJEWF010000013.1	RepeatMasker	DNA	11357216	11357363	774	-	.	ID="RND-3_FAMILY-135";Tend="1002";Tstart="876";shortTE="F";uid="ad81cd4e-e7d5-4fa3-82c0-9a6316542323"
CAJEWF010000013.1	RepeatMasker	Unknown	8255342	8255635	673	-	.	ID="RND-6_FAMILY-7438";Tend="1175";Tstart="922";shortTE="F";uid="c0b63c2c-14d8-40e2-8535-089dd94a1cfa"
CAJEWF010000013.1	RepeatMasker	Unknown	3954070	3954313	1558	-	.	ID="RND-5_FAMILY-1778";Tend="1148";Tstart="906";shortTE="F";uid="e96db509-9130-4a32-86d8-22c9e50bca24"
CAJEWF010000013.1	RepeatMasker	DNA/CMC	11378310	11378511	497	-	.	ID="RND-1_FAMILY-652";TEgroup="ctg_13%7CRND-1_FAMILY-652%7C2";Tend="936";Tstart="801";shortTE="T";uid="ebee956f-aa45-4a0f-ab26-0f9da8a8709b"
CAJEWF010000013.1	RepeatMasker	Unknown	2802146	2802301	681	-	.	ID="RND-3_FAMILY-41";Tend="1099";Tstart="927";shortTE="F";uid="a70f0a31-b95b-433b-977e-2967d6f24ae3"
CAJEWF010000013.1	RepeatMasker	Unknown	3943745	3943919	664	-	.	ID="RND-6_FAMILY-5226";Tend="1231";Tstart="1062";shortTE="F";uid="10b0d82f-4988-40d1-ba95-5e7b0519024b"
CAJEWF010000013.1	RepeatMasker	RC/Helitron	10679428	10679603	562	-	.	ID="RND-6_FAMILY-410";Tend="1518";Tstart="1342";shortTE="F";uid="b81047fa-7fa3-4068-9ff2-1ea9b6815b03"
CAJEWF010000013.1	RepeatMasker	Unknown	11005626	11005833	998	-	.	ID="RND-6_FAMILY-1734";Tend="1158";Tstart="960";shortTE="F";uid="c1612770-1517-48f3-8596-b33d77494e1d"
CAJEWF010000013.1	RepeatMasker	Unknown	5766522	5766686	1344	-	.	ID="RND-4_FAMILY-384";Tend="1004";Tstart="840";shortTE="F";uid="9b724cc9-9de3-4d0f-a502-992a91bc2f0a"
CAJEWF010000013.1	RepeatMasker	RC/Helitron	5309129	5309429	1587	-	.	ID="RND-4_FAMILY-351";Tend="1238";Tstart="948";shortTE="F";uid="be47431f-5f85-4f01-8461-7e11d50ef209"
CAJEWF010000013.1	RepeatMasker	Unknown	9558121	9558319	1623	-	.	ID="RND-6_FAMILY-4564";Tend="1869";Tstart="1675";shortTE="F";uid="1c82e246-2df9-498d-b6ee-7eaab87d79b6"
CAJEWF010000013.1	RepeatMasker	Unknown	4925275	4925449	430	-	.	ID="RND-6_FAMILY-9924";TEgroup="ctg_13%7CRND-6_FAMILY-9924%7C3";Tend="1095";Tstart="1036";shortTE="T";uid="5e4b167f-c92b-47e0-a362-351c3f8f48f9"
CAJEWF010000013.1	RepeatMasker	DNA/hAT-Tip100	8801469	8801627	1031	-	.	ID="RND-1_FAMILY-474";Tend="1092";Tstart="926";shortTE="F";uid="0185e5d8-478e-4410-bd8f-24e8fbe01b02"
CAJEWF010000013.1	RepeatMasker	DNA/Crypton-V	7243463	7243631	406	-	.	ID="RND-6_FAMILY-11201";Tend="659";Tstart="484";shortTE="F";uid="0161b6e3-87e5-4799-98e2-1774ff550f13"
CAJEWF010000013.1	RepeatMasker	DNA/hAT-Tip100	10473396	10474105	4517	-	.	ID="RND-5_FAMILY-413";Tend="1276";Tstart="540";shortTE="F";uid="00cfb44c-5216-4732-9711-61ac5732d221"
CAJEWF010000013.1	RepeatMasker	LTR/Pao	10434604	10434985	2747	-	.	ID="RND-1_FAMILY-112";Tend="1305";Tstart="912";shortTE="F";uid="2a8a1c55-edc9-4b94-ad5a-72e924191abf"
CAJEWF010000013.1	RepeatMasker	RC/Helitron	11000117	11000786	1190	-	.	ID="RND-1_FAMILY-294";Tend="2788";Tstart="2119";shortTE="F";uid="0b3cbfb4-1bd7-4152-a535-35aaa701ba8b"
CAJEWF010000013.1	RepeatMasker	Unknown	403788	404022	1095	-	.	ID="RND-1_FAMILY-36";Tend="1203";Tstart="966";shortTE="F";uid="a51ee868-171b-4710-a394-8e347955b956"
CAJEWF010000013.1	RepeatMasker	DNA	4338366	4338752	1799	-	.	ID="dna-4_bta";Tend="447";Tstart="81";shortTE="F";uid="4d4d7597-f5fe-478a-969a-7b8fd6645eeb"
CAJEWF010000013.1	RepeatMasker	Unknown	4551588	4551832	1376	-	.	ID="RND-1_FAMILY-40";Tend="1207";Tstart="961";shortTE="F";uid="efb1423d-62b1-42a2-a293-3651d696e950"
CAJEWF010000013.1	RepeatMasker	DNA/Maverick	5108703	5108880	487	-	.	ID="RND-2_FAMILY-28";Tend="1104";Tstart="916";shortTE="F";uid="e4573e28-804d-4646-ab3f-8789d0250bff"
CAJEWF010000013.1	RepeatMasker	Unknown	236497	236950	1996	-	.	ID="RND-5_FAMILY-734";Tend="1329";Tstart="871";shortTE="F";uid="5d48c223-c51b-4078-9948-5438586f9521"
CAJEWF010000013.1	RepeatMasker	DNA/CMC-EnSpm	2761473	2761614	1118	-	.	ID="RND-6_FAMILY-10965";Tend="1067";Tstart="928";shortTE="F";uid="feeff8ed-9153-4ff8-b098-05045352d731"
CAJEWF010000013.1	RepeatMasker	DNA/Kolobok	8909004	8909189	891	-	.	ID="RND-6_FAMILY-10257";Tend="5185";Tstart="5005";shortTE="F";uid="d066af75-76b7-4ea4-9af1-fc3ac7263167"
CAJEWF010000013.1	RepeatMasker	LINE/I-Jockey	223337	223906	4677	-	.	ID="JOCKEY-7_BTA";Tend="1436";Tstart="871";shortTE="F";uid="739d05c6-0f87-4edb-8e7c-17258da5457b"
CAJEWF010000013.1	RepeatMasker	DNA/CMC	5935123	5935343	1844	-	.	ID="RND-5_FAMILY-957";Tend="1087";Tstart="866";shortTE="F";uid="6a68d6a3-8f25-411a-be7e-bc7dcad4d48e"
CAJEWF010000013.1	RepeatMasker	Unknown	9959966	9960155	1219	-	.	ID="RND-1_FAMILY-22";Tend="992";Tstart="804";shortTE="F";uid="4ecc11bc-5e4a-46ff-88bf-bf9cbab46d74"
CAJEWF010000013.1	RepeatMasker	LTR/Pao	2588017	2588604	4092	-	.	ID="RND-4_FAMILY-367";Tend="1515";Tstart="927";shortTE="F";uid="b6c3f9cb-56e3-4029-bd45-35198e286b94"
CAJEWF010000013.1	RepeatMasker	LINE/L2	5070548	5070690	641	-	.	ID="DAPHNE-7_HMM";Tend="3327";Tstart="3185";shortTE="F";uid="cc51eef8-ac14-4708-90c6-0ba92611f237"
CAJEWF010000013.1	RepeatMasker	Unknown	6578018	6578147	707	-	.	ID="RND-6_FAMILY-2397";Tend="1531";Tstart="1400";shortTE="F";uid="b5a2f04d-ce19-40e9-9cfc-f20173bac430"
CAJEWF010000013.1	RepeatMasker	Unknown	7692389	7692616	924	-	.	ID="RND-1_FAMILY-859";TEgroup="ctg_13%7CRND-1_FAMILY-859%7C1";Tend="1565";Tstart="927";shortTE="F";uid="ba7a07ee-56b5-41ff-8832-ab1cbacfa37f"
CAJEWF010000013.1	RepeatMasker	Unknown	7161134	7161423	2018	-	.	ID="RND-4_FAMILY-226";Tend="1227";Tstart="916";shortTE="F";uid="8470cea9-a4d6-4a18-b152-0994c1835460"
CAJEWF010000013.1	RepeatMasker	Unknown	5668458	5668748	1855	-	.	ID="RND-1_FAMILY-694";Tend="1186";Tstart="883";shortTE="F";uid="60d227c6-53fb-4307-8f25-accfb0daca00"
CAJEWF010000013.1	RepeatMasker	Unknown	8023754	8024169	2810	-	.	ID="RND-4_FAMILY-1778";Tend="1346";Tstart="912";shortTE="F";uid="648820a4-4861-46e9-86ea-c7eb3debd3c3"
CAJEWF010000013.1	RepeatMasker	RC/Helitron	260660	261463	6624	-	.	ID="HELITRON-N2_BTA";Tend="821";Tstart="1";shortTE="F";uid="80b25e36-f372-4e5d-9250-ad5656bcae85"
CAJEWF010000013.1	RepeatMasker	DNA	7921423	7921651	741	-	.	ID="RND-4_FAMILY-1065";Tend="1201";Tstart="972";shortTE="F";uid="cf5ba710-2c69-4579-a04f-cf3283b51a46"
CAJEWF010000013.1	RepeatMasker	Unknown	2017336	2017453	704	-	.	ID="RND-2_FAMILY-63";Tend="985";Tstart="868";shortTE="F";uid="befe5bf2-ff67-44e0-ba16-cbf666139872"
CAJEWF010000013.1	RepeatMasker	DNA/Zator	5248941	5249392	2905	-	.	ID="RND-1_FAMILY-980";Tend="1392";Tstart="969";shortTE="F";uid="bb7a3d6f-e3ae-406f-917a-8be2bed2478a"
CAJEWF010000013.1	RepeatMasker	DNA/CMC	10175788	10176025	1673	-	.	ID="RND-5_FAMILY-957";Tend="1089";Tstart="855";shortTE="F";uid="b7288cf9-0369-48a3-8973-1659f1560408"
CAJEWF010000013.1	RepeatMasker	DNA/TcMar-Tc1	5334623	5335044	3527	-	.	ID="RND-1_FAMILY-170";Tend="1358";Tstart="924";shortTE="F";uid="fa6b534c-f82b-4dc2-aed6-1f6a2cd3710e"
CAJEWF010000013.1	RepeatMasker	RC/Helitron	794507	795533	6522	-	.	ID="RND-1_FAMILY-408";Tend="2126";Tstart="1115";shortTE="F";uid="e390e5fa-0cbe-4983-81af-7280d0f2bdbd"
CAJEWF010000013.1	RepeatMasker	Unknown	775839	776097	1601	-	.	ID="RND-6_FAMILY-270";Tend="1249";Tstart="992";shortTE="F";uid="89a73c62-079a-455c-a30a-f6172f3dbcdb"
CAJEWF010000013.1	RepeatMasker	DNA	7227665	7227889	885	-	.	ID="DNA-5_BTA";Tend="255";Tstart="33";shortTE="F";uid="0736e923-5af4-410f-8437-e77684b4aa88"
CAJEWF010000013.1	RepeatMasker	LINE/I-Jockey	2539427	2539637	767	-	.	ID="RND-5_FAMILY-5637";Tend="3651";Tstart="3441";shortTE="F";uid="b6b90d59-6b00-428c-96b7-eca834035f50"
CAJEWF010000013.1	RepeatMasker	DNA/CMC	7146957	7147185	1813	-	.	ID="ENSPM-N1_BTA";Tend="228";Tstart="1";shortTE="F";uid="b18636a0-15f2-481e-993c-77be86aab2af"
CAJEWF010000013.1	RepeatMasker	Unknown	9990907	9991335	2485	-	.	ID="RND-6_FAMILY-1777";Tend="1281";Tstart="884";shortTE="F";uid="d62229d9-7d2f-456f-9bad-a7f2de757268"
CAJEWF010000013.1	RepeatMasker	DNA/CMC-Transib	8930149	8930299	562	-	.	ID="RND-5_FAMILY-2303";Tend="933";Tstart="769";shortTE="F";uid="b535b4bf-cfa3-435e-89a8-a03139520e28"
CAJEWF010000013.1	RepeatMasker	DNA	7342097	7342599	3690	-	.	ID="DNA-1_BTA";Tend="504";Tstart="1";shortTE="F";uid="2eb10c6e-d007-4261-b7cd-009f4384e590"
CAJEWF010000013.1	RepeatMasker	DNA/CMC-EnSpm	365294	365398	562	-	.	ID="RND-6_FAMILY-813";Tend="1121";Tstart="1017";shortTE="F";uid="181c8311-dec0-43d1-9b38-cec3c5c4e071"
CAJEWF010000013.1	RepeatMasker	LTR/DIRS	7259857	7260031	1064	-	.	ID="RND-6_FAMILY-2925";Tend="1102";Tstart="928";shortTE="F";uid="f5d85400-ec76-4263-b564-1be482631b3f"
CAJEWF010000013.1	RepeatMasker	DNA	3739935	3740192	764	-	.	ID="RND-4_FAMILY-1911";Tend="1119";Tstart="834";shortTE="F";uid="9160970a-0f2b-4f6b-af64-1a15c2544970"
CAJEWF010000013.1	RepeatMasker	DNA	9841937	9842187	1861	-	.	ID="RND-6_FAMILY-3529";Tend="4272";Tstart="4021";shortTE="F";uid="1f8c259e-b735-446d-93e3-5d52f4a70903"
CAJEWF010000013.1	RepeatMasker	DNA	6256187	6256297	451	-	.	ID="DNA-5_BTA";Tend="137";Tstart="26";shortTE="F";uid="97260d94-a33f-4192-8f9d-2c34f8ec7cd2"
CAJEWF010000013.1	RepeatMasker	Unknown	5346625	5346804	1361	-	.	ID="RND-4_FAMILY-384";Tend="1014";Tstart="835";shortTE="F";uid="bdc2da89-451a-4cd9-adee-932e583f3d09"
CAJEWF010000013.1	RepeatMasker	Unknown	6131816	6131957	1088	-	.	ID="RND-1_FAMILY-27";Tend="1051";Tstart="908";shortTE="F";uid="f7829b6e-c98a-4973-9f7a-b00a0a63001c"
CAJEWF010000013.1	RepeatMasker	DNA/CMC	4923009	4923227	1644	-	.	ID="ENSPM-N1_BTA";Tend="228";Tstart="1";shortTE="F";uid="dfcc3a0d-5e8d-498b-9e52-d182b6568e97"
CAJEWF010000013.1	RepeatMasker	DNA	10195122	10195667	4075	-	.	ID="DNA-4_BTA";Tend="554";Tstart="1";shortTE="F";uid="8f81746f-9ddc-4524-adbd-d0451bf0b806"
CAJEWF010000013.1	RepeatMasker	Unknown	4160103	4160404	2350	-	.	ID="RND-6_FAMILY-1708";Tend="1274";Tstart="965";shortTE="F";uid="49beb85a-94ca-4930-8bfe-9c34873dee90"
CAJEWF010000013.1	RepeatMasker	LTR/Gypsy	1009551	1009804	1575	-	.	ID="RND-5_FAMILY-1051";Tend="1189";Tstart="937";shortTE="F";uid="efb95ede-13d4-4222-b699-e9523a74420d"
CAJEWF010000013.1	RepeatMasker	DNA	9513699	9513955	1913	-	.	ID="RND-5_FAMILY-2645";Tend="1266";Tstart="1005";shortTE="F";uid="6e005e55-6c76-4697-bd09-3e9076274684"
CAJEWF010000013.1	RepeatMasker	LTR/Gypsy	613738	613879	737	-	.	ID="RND-5_FAMILY-1051";Tend="1190";Tstart="1058";shortTE="F";uid="0076dbac-33ac-4203-bcb7-023e321d3594"
CAJEWF010000013.1	RepeatMasker	DNA/CMC	5764063	5764340	2224	-	.	ID="RND-1_FAMILY-81";Tend="1257";Tstart="948";shortTE="F";uid="e428bfbb-ebe4-443d-ae30-2f6e9c9c1b57"
CAJEWF010000013.1	RepeatMasker	DNA/CMC-EnSpm	5467056	5467173	724	-	.	ID="RND-6_FAMILY-1912";Tend="1094";Tstart="963";shortTE="F";uid="cca0a35c-a0ce-4c79-bc13-5623e635923d"
CAJEWF010000013.1	RepeatMasker	Unknown	2536389	2536719	3030	-	.	ID="RND-1_FAMILY-849";Tend="1183";Tstart="853";shortTE="F";uid="ab92d890-82df-4d72-b5b7-3cc9251067c9"
CAJEWF010000013.1	RepeatMasker	DNA/Sola-2	10845447	10845687	1796	-	.	ID="RND-6_FAMILY-15834";Tend="1669";Tstart="1430";shortTE="F";uid="009b8138-3e21-484c-bbc7-6e3e5d5d2354"
CAJEWF010000013.1	RepeatMasker	DNA/CMC-Transib	7131102	7131261	1165	-	.	ID="RND-5_FAMILY-2303";Tend="925";Tstart="766";shortTE="F";uid="71e2b67a-a7b5-4a36-a292-c5b3e492150b"
CAJEWF010000013.1	RepeatMasker	LTR/Gypsy	10888519	10888777	1724	-	.	ID="RND-3_FAMILY-25";Tend="1086";Tstart="827";shortTE="F";uid="5f5127a8-f935-44d9-85a4-3b9fd320126e"
CAJEWF010000013.1	RepeatMasker	DNA/CMC-EnSpm	4093768	4094182	3474	-	.	ID="ENSPM-N3_BTA";Tend="412";Tstart="1";shortTE="F";uid="7ecac8c0-fe14-4d41-b01b-5a399b8a919b"
CAJEWF010000013.1	RepeatMasker	DNA/hAT?	9773122	9773292	1354	-	.	ID="HAT-N6_BTA";Tend="311";Tstart="146";shortTE="F";uid="410d973e-d7e8-4ca9-b39f-356cfda28271"
CAJEWF010000013.1	RepeatMasker	LINE/RTE-BovB	341799	341969	497	-	.	ID="RND-1_FAMILY-596";Tend="4000";Tstart="3821";shortTE="F";uid="bcd4b0e6-4068-4ac6-b177-ced6c4e02a87"
CAJEWF010000013.1	RepeatMasker	Unknown	2824412	2824513	458	-	.	ID="RND-5_FAMILY-38";Tend="1057";Tstart="948";shortTE="F";uid="c6ece861-8992-40dd-a0b4-7b721986dd06"
CAJEWF010000013.1	RepeatMasker	DNA/CMC-EnSpm	11126532	11126950	889	-	.	ID="RND-5_FAMILY-2651";Tend="2143";Tstart="1767";shortTE="F";uid="12e6c807-dd3b-4e2c-8e84-c5aa46a54bc9"
CAJEWF010000013.1	RepeatMasker	LINE/R1	10637878	10638040	465	-	.	ID="RND-6_FAMILY-1164";Tend="3343";Tstart="3181";shortTE="F";uid="badfd81e-0905-4f49-aa04-03d364763dc0"
CAJEWF010000013.1	RepeatMasker	Unknown	10817289	10817490	946	-	.	ID="RND-6_FAMILY-1734";Tend="1167";Tstart="964";shortTE="F";uid="99b065e7-d5e7-4072-b5e1-3a73ab034f40"
CAJEWF010000013.1	RepeatMasker	DNA/Maverick	11416692	11417000	2180	-	.	ID="RND-2_FAMILY-28";Tend="1065";Tstart="738";shortTE="F";uid="3cf841c1-4ed7-417c-8020-3dec847882bc"
CAJEWF010000013.1	RepeatMasker	DNA/PIF-Spy	2115405	2115580	557	-	.	ID="RND-6_FAMILY-9002";Tend="657";Tstart="452";shortTE="F";uid="0e7706d1-9148-4d9c-b2a6-752125d89731"
CAJEWF010000013.1	RepeatMasker	DNA	6704953	6705534	1904	-	.	ID="RND-5_FAMILY-1025";Tend="1667";Tstart="1105";shortTE="F";uid="1ee2e922-a4d9-4dff-b166-3d55ee9aa37a"
CAJEWF010000013.1	RepeatMasker	Unknown	3980911	3981045	857	-	.	ID="RND-6_FAMILY-5627";Tend="1248";Tstart="1109";shortTE="F";uid="22c3303e-5804-4a93-937b-a848ebc39638"
CAJEWF010000013.1	RepeatMasker	Unknown	2683210	2683348	924	-	.	ID="RND-1_FAMILY-27";Tend="1048";Tstart="910";shortTE="F";uid="602fa4b0-3c27-4545-9946-3e928758145f"
CAJEWF010000013.1	RepeatMasker	RC/Helitron	6228306	6229205	4023	-	.	ID="RND-5_FAMILY-3700";TEgroup="ctg_13%7CRND-5_FAMILY-3700%7C1";Tend="1692";Tstart="956";shortTE="F";uid="5e2454b3-03eb-4b33-8a57-fdcd6408c84e"
CAJEWF010000013.1	RepeatMasker	DNA/hAT?	7957567	7957988	2427	-	.	ID="RND-5_FAMILY-270";Tend="1247";Tstart="832";shortTE="F";uid="bd73d55d-e12e-4272-98a9-4d289d5c8eb9"
CAJEWF010000013.1	RepeatMasker	DNA/Sola-2	2287188	2287411	1439	-	.	ID="RND-6_FAMILY-5549";Tend="1213";Tstart="989";shortTE="F";uid="f53cd393-4533-4142-8955-88e4934ee508"
CAJEWF010000013.1	RepeatMasker	Unknown	10598339	10598459	593	-	.	ID="RND-4_FAMILY-60";Tend="1143";Tstart="1023";shortTE="F";uid="add8d454-9b9b-482f-a5f8-2717c06db48f"
CAJEWF010000013.1	RepeatMasker	DNA/CMC	178248	178468	934	-	.	ID="RND-1_FAMILY-303";Tend="1128";Tstart="905";shortTE="F";uid="a7f0f3af-8001-40c5-a999-f274d0687977"
CAJEWF010000013.1	RepeatMasker	DNA/Ginger-2	10435577	10435765	557	-	.	ID="RND-6_FAMILY-768";Tend="4200";Tstart="4014";shortTE="F";uid="ba3bc188-a7d3-41d8-9e96-ecf67ce4ff9b"
CAJEWF010000013.1	RepeatMasker	Unknown	6875287	6875703	2609	-	.	ID="RND-6_FAMILY-1777";Tend="1280";Tstart="886";shortTE="F";uid="0971edee-1244-43d0-a0e4-bda7b36e967b"
CAJEWF010000013.1	RepeatMasker	Unknown	11308349	11309000	2043	-	.	ID="RND-5_FAMILY-167";TEgroup="ctg_13%7CRND-5_FAMILY-167%7C1";Tend="1338";Tstart="829";shortTE="F";uid="683f4688-59ed-4264-a7f1-9bd81c4a69a6"
CAJEWF010000013.1	RepeatMasker	DNA	9824206	9824470	1492	-	.	ID="RND-1_FAMILY-136";Tend="1172";Tstart="910";shortTE="F";uid="c0a9d1a5-52b3-435c-99a3-41670c4e96ac"
CAJEWF010000013.1	RepeatMasker	RC/Helitron	1609772	1609947	620	-	.	ID="RND-6_FAMILY-1333";Tend="1651";Tstart="1450";shortTE="F";uid="c44f9cdd-5ce2-4074-8f6b-95518c3c9c29"
CAJEWF010000013.1	RepeatMasker	Unknown	7169457	7169615	723	-	.	ID="RND-5_FAMILY-674";Tend="1017";Tstart="891";shortTE="F";uid="b3e83921-a8f6-4c69-b951-e774bf982e6d"
CAJEWF010000013.1	RepeatMasker	DNA	9416730	9416889	1199	-	.	ID="DNA-1_BTA";Tend="504";Tstart="345";shortTE="F";uid="3e2ce573-c4fd-451f-8554-a3cd37d78adf"
CAJEWF010000013.1	RepeatMasker	DNA	7685482	7685726	1729	-	.	ID="RND-3_FAMILY-28";Tend="1142";Tstart="899";shortTE="F";uid="b5ec5a9a-1c70-40b7-b579-546f55d969c0"
CAJEWF010000013.1	RepeatMasker	DNA/CMC	9949514	9949798	1929	-	.	ID="RND-5_FAMILY-957";Tend="1087";Tstart="793";shortTE="F";uid="d743e240-d3a1-43f1-afb7-4ddab4b7da3b"
CAJEWF010000013.1	RepeatMasker	DNA/CMC-EnSpm	11304711	11305113	1198	-	.	ID="RND-6_FAMILY-1077";TEgroup="ctg_13%7CRND-6_FAMILY-1077%7C4";Tend="1170";Tstart="908";shortTE="F";uid="ccec4bad-5386-4ef2-aca9-72c79a0c98ef"
CAJEWF010000013.1	RepeatMasker	Unknown	10215539	10215962	2207	-	.	ID="RND-6_FAMILY-10792";Tend="1442";Tstart="996";shortTE="F";uid="c6ede4c6-a468-46ca-96c8-a2daf2b4537c"
CAJEWF010000013.1	RepeatMasker	DNA/CMC	3298943	3299196	1156	-	.	ID="RND-1_FAMILY-116";Tend="2544";Tstart="2288";shortTE="F";uid="781baa31-6219-44d5-a598-52ab03ff4cef"
CAJEWF010000013.1	RepeatMasker	Unknown	4650592	4650765	578	-	.	ID="RND-6_FAMILY-2817";Tend="1317";Tstart="1134";shortTE="F";uid="56ef2f34-8667-403c-9329-99cb3d6c34ff"
CAJEWF010000013.1	RepeatMasker	DNA/CMC	7794193	7794396	1575	-	.	ID="RND-5_FAMILY-957";Tend="1075";Tstart="872";shortTE="F";uid="bfab33fb-c490-4456-a5a0-fa2bbaf5cecb"
CAJEWF010000013.1	RepeatMasker	DNA	1445118	1445544	3196	-	.	ID="DNA-1_BTA";Tend="504";Tstart="80";shortTE="F";uid="51f19915-36d2-4a09-9370-b0ccfb48c325"
CAJEWF010000013.1	RepeatMasker	DNA/hAT-hATm	11164322	11164993	737	-	.	ID="RND-6_FAMILY-448";TEgroup="ctg_13%7CRND-6_FAMILY-448%7C2";Tend="3354";Tstart="2453";shortTE="F";uid="60a6a166-a63f-485f-be10-a589acf55b94"
CAJEWF010000013.1	RepeatMasker	Unknown	6529451	6529695	1024	-	.	ID="RND-2_FAMILY-342";Tend="1020";Tstart="777";shortTE="F";uid="b55c30e7-b659-4b88-bf59-df335abf7546"
CAJEWF010000013.1	RepeatMasker	DNA/hAT-Tip100	1186188	1186344	634	-	.	ID="RND-5_FAMILY-3189";Tend="1702";Tstart="1544";shortTE="F";uid="011aee0d-49a1-4196-b159-96d56a83775c"
CAJEWF010000013.1	RepeatMasker	DNA	8588957	8589063	786	-	.	ID="DNA4-17B_BTA";Tend="120";Tstart="14";shortTE="F";uid="4aeadad8-08e8-43ce-b7fb-9465453c9975"
CAJEWF010000013.1	RepeatMasker	DNA	9311231	9311335	562	-	.	ID="RND-6_FAMILY-14136";Tend="1103";Tstart="998";shortTE="F";uid="8b440a13-6aae-4782-9c63-e2517238af37"
CAJEWF010000013.1	RepeatMasker	LTR/Gypsy	6897341	6897859	2410	-	.	ID="RND-6_FAMILY-1646";Tend="1499";Tstart="980";shortTE="F";uid="44a6fa78-42df-4b5d-9b25-ba7fb9e2b626"
CAJEWF010000013.1	RepeatMasker	RC/Helitron	1894267	1894456	884	-	.	ID="RND-6_FAMILY-5434";Tend="4694";Tstart="4507";shortTE="F";uid="3dbf96f5-c017-4e3a-b463-010a08201b47"
CAJEWF010000013.1	RepeatMasker	Unknown	7915936	7916304	2700	-	.	ID="RND-1_FAMILY-617";Tend="1325";Tstart="958";shortTE="F";uid="24cc3e03-681f-4f45-a851-ca51a11c0059"
CAJEWF010000013.1	RepeatMasker	DNA/CMC-EnSpm	10050053	10053089	26532	-	.	ID="RND-6_FAMILY-2124";Tend="3832";Tstart="804";shortTE="F";uid="e7b753db-33e1-44ca-82e8-4041d48d343c"
CAJEWF010000013.1	RepeatMasker	DNA/CMC-Transib	10681156	10681319	1345	-	.	ID="RND-5_FAMILY-2303";Tend="929";Tstart="766";shortTE="F";uid="9e5efbe1-d9e4-488d-9c8e-d85aec7a705e"
CAJEWF010000013.1	RepeatMasker	RC/Helitron	11471820	11472176	2277	-	.	ID="HELITRON-1N1B_BTA";Tend="369";Tstart="8";shortTE="F";uid="96c5cf29-fabd-415f-b9a9-45e9d5cfd3ff"
CAJEWF010000013.1	RepeatMasker	Unknown	653856	653978	743	-	.	ID="RND-4_FAMILY-315";Tend="1081";Tstart="959";shortTE="F";uid="befeb1e2-4abf-457d-b56d-852803dd2489"
CAJEWF010000013.1	RepeatMasker	Unknown	10824727	10824903	1219	-	.	ID="RND-4_FAMILY-384";Tend="1004";Tstart="827";shortTE="F";uid="09af174c-ad2e-491d-8b81-d37667825277"
CAJEWF010000013.1	RepeatMasker	DNA/Kolobok	10072272	10072711	2155	-	.	ID="RND-6_FAMILY-2985";Tend="5053";Tstart="4606";shortTE="F";uid="79277eb6-a711-4b96-8fa5-b2eac9f515d5"
CAJEWF010000013.1	RepeatMasker	DNA/hAT?	7654804	7654965	773	-	.	ID="RND-6_FAMILY-2385";Tend="1318";Tstart="1155";shortTE="F";uid="6f98f3a8-5265-45f6-98db-3114ba459553"
CAJEWF010000013.1	RepeatMasker	DNA/TcMar-Tc1	4182426	4182624	1227	-	.	ID="RND-4_FAMILY-1919";Tend="1102";Tstart="902";shortTE="F";uid="f64af132-7233-4854-8df7-9c9042017577"
CAJEWF010000013.1	RepeatMasker	DNA	1652584	1653065	1780	-	.	ID="DNA-4_BTA";Tend="554";Tstart="47";shortTE="F";uid="19bac700-5fb8-40f8-bd80-c4532efc8fdf"
CAJEWF010000013.1	RepeatMasker	DNA/PIF-Spy	7547143	7547342	779	-	.	ID="RND-6_FAMILY-9771";Tend="2716";Tstart="2520";shortTE="F";uid="c1ddd00a-880a-4e0d-aec3-16fac5a673a7"
CAJEWF010000013.1	RepeatMasker	LTR/Gypsy	3454810	3455107	1628	-	.	ID="RND-6_FAMILY-417";Tend="1400";Tstart="1082";shortTE="F";uid="5ff4d404-c728-421a-96a0-208b6d8c17e9"
CAJEWF010000013.1	RepeatMasker	DNA	3987364	3987499	558	-	.	ID="DNA-11_BTA";Tend="402";Tstart="267";shortTE="F";uid="2ecd8cda-a21f-4a10-9ef8-57d10f5d2700"
CAJEWF010000013.1	RepeatMasker	DNA	10255071	10255365	1102	-	.	ID="dna-11_bta";Tend="275";Tstart="7";shortTE="F";uid="ec0b6362-d5fa-48a4-ba49-efa3e775556f"
CAJEWF010000013.1	RepeatMasker	Unknown	5888428	5888601	987	-	.	ID="RND-1_FAMILY-137";Tend="1101";Tstart="925";shortTE="F";uid="bf3983f4-f08d-46d2-851b-4658eb09780d"
CAJEWF010000013.1	RepeatMasker	Unknown	5277448	5277687	1433	-	.	ID="RND-1_FAMILY-40";Tend="1202";Tstart="960";shortTE="F";uid="6656d040-efb9-431b-818e-adc611dc00c6"
CAJEWF010000013.1	RepeatMasker	Unknown	3156278	3156579	1091	-	.	ID="RND-6_FAMILY-7042";TEgroup="ctg_13%7CRND-6_FAMILY-7042%7C2";Tend="1021";Tstart="529";shortTE="F";uid="975dd1f6-5211-4cee-96c8-dabec0f4c34c"
CAJEWF010000013.1	RepeatMasker	DNA/CMC	844885	845023	469	-	.	ID="RND-5_FAMILY-957";Tend="1019";Tstart="879";shortTE="F";uid="0f6a2f50-d386-4803-8b41-595d7dc342b5"
CAJEWF010000013.1	RepeatMasker	DNA	7439062	7439246	1056	-	.	ID="DNA-11_BTA";Tend="277";Tstart="90";shortTE="F";uid="c2bbae69-99c5-4453-b38c-ae456bdfb9c7"
CAJEWF010000013.1	RepeatMasker	DNA	7617360	7617484	863	-	.	ID="DNA4-17B_BTA";Tend="116";Tstart="2";shortTE="F";uid="e309062a-4f82-455f-ae38-1eb8da7c4846"
CAJEWF010000013.1	RepeatMasker	Unknown	7769389	7769717	850	-	.	ID="RND-5_FAMILY-2302";TEgroup="ctg_13%7CRND-5_FAMILY-2302%7C1";Tend="1183";Tstart="952";shortTE="F";uid="92cc4141-1a29-4cf2-ae73-3ab98958bc47"
CAJEWF010000013.1	RepeatMasker	DNA	9483060	9483214	1054	-	.	ID="dna4-17b_bta";Tend="276";Tstart="155";shortTE="F";uid="a48b646d-7f06-40a7-a613-777be21c2802"
CAJEWF010000013.1	RepeatMasker	DNA/CMC-EnSpm	10736382	10736537	419	-	.	ID="RND-1_FAMILY-310";Tend="4606";Tstart="4455";shortTE="F";uid="44961a6c-79d7-4444-a701-096aab34c96f"
CAJEWF010000013.1	RepeatMasker	DNA/CMC	5018484	5018706	1406	-	.	ID="RND-5_FAMILY-957";Tend="1088";Tstart="866";shortTE="F";uid="c6b6920c-6bbc-482a-a3a9-024a12bbdd90"
CAJEWF010000013.1	RepeatMasker	LINE/L2	6138327	6138432	607	-	.	ID="RND-5_FAMILY-643";Tend="1752";Tstart="1644";shortTE="F";uid="27515e3d-6f5c-408a-9514-fba453922877"
CAJEWF010000013.1	RepeatMasker	DNA	3819298	3819570	1492	-	.	ID="DNA-11_BTA";Tend="548";Tstart="275";shortTE="F";uid="548e7a5b-41b5-4e22-8f5a-40c290049dfb"
CAJEWF010000013.1	RepeatMasker	Unknown	10090140	10090504	2472	-	.	ID="RND-1_FAMILY-217";Tend="1259";Tstart="898";shortTE="F";uid="f706ba57-f2d6-47f0-91ad-460361879f75"
CAJEWF010000013.1	RepeatMasker	DNA/CMC-EnSpm	8328505	8328725	1350	-	.	ID="RND-6_FAMILY-1077";Tend="1132";Tstart="912";shortTE="F";uid="8549e058-d5be-4159-817a-b9cb79fa3d6a"
CAJEWF010000013.1	RepeatMasker	DNA/CMC	8778960	8779683	5336	-	.	ID="RND-1_FAMILY-179";Tend="1614";Tstart="847";shortTE="F";uid="a99d7e95-b6f6-4860-9f65-d06fee31d461"
CAJEWF010000013.1	RepeatMasker	Unknown	5430198	5430392	941	-	.	ID="RND-4_FAMILY-384";Tend="1027";Tstart="833";shortTE="F";uid="92e4ecd1-002c-480f-a4e9-ba4fbc7c5068"
CAJEWF010000013.1	RepeatMasker	Unknown	1071297	1071563	1525	-	.	ID="RND-6_FAMILY-2266";Tend="1193";Tstart="918";shortTE="F";uid="0771b542-f0e5-4efc-9e08-a3826655bec4"
CAJEWF010000013.1	RepeatMasker	DNA	8242346	8242476	1066	-	.	ID="DNA4-17B_BTA";Tend="276";Tstart="146";shortTE="F";uid="f35a81b8-7e73-415b-870e-35fc42a19bb8"
CAJEWF010000013.1	RepeatMasker	DNA	9611551	9611807	587	-	.	ID="RND-6_FAMILY-9939";Tend="1349";Tstart="1082";shortTE="F";uid="ab67dcee-333f-43a3-8294-cbbe73972d02"
CAJEWF010000013.1	RepeatMasker	Unknown	997845	998089	730	-	.	ID="RND-6_FAMILY-16091";Tend="1852";Tstart="1618";shortTE="F";uid="62af0b30-f69f-442b-a65e-28ebdb05ba5e"
CAJEWF010000013.1	RepeatMasker	DNA/CMC-EnSpm	1823914	1824020	638	-	.	ID="RND-6_FAMILY-6392";Tend="807";Tstart="701";shortTE="F";uid="e49c28b8-86b0-4403-89b1-f788ed8bac41"
CAJEWF010000013.1	RepeatMasker	Unknown	8692103	8692343	1924	-	.	ID="RND-6_FAMILY-778";Tend="1191";Tstart="951";shortTE="F";uid="ffe85a0d-9ebf-47e5-9831-35385ebe6382"
CAJEWF010000013.1	RepeatMasker	LINE/L2	8536221	8537981	15376	-	.	ID="RND-1_FAMILY-232";Tend="2551";Tstart="791";shortTE="F";uid="a17f957e-a347-458d-9271-644c91ab54ca"
CAJEWF010000013.1	RepeatMasker	LTR/Gypsy	5374732	5374984	2058	-	.	ID="RND-6_FAMILY-6215";Tend="1231";Tstart="977";shortTE="F";uid="686e930f-d80a-4e1c-829d-865399babdb9"
CAJEWF010000013.1	RepeatMasker	DNA	8725361	8726025	721	-	.	ID="RND-5_FAMILY-1135";TEgroup="ctg_13%7CRND-5_FAMILY-1135%7C1";Tend="5208";Tstart="4641";shortTE="F";uid="d0d88d08-f371-4400-927b-fd324d0057e5"
CAJEWF010000013.1	RepeatMasker	Unknown	10807369	10807553	727	-	.	ID="RND-6_FAMILY-1734";Tend="1166";Tstart="965";shortTE="F";uid="f959d59a-2433-4fa7-bb85-30ce9cca6c98"
CAJEWF010000013.1	RepeatMasker	LINE/L2	8312401	8312550	901	-	.	ID="RND-4_FAMILY-328";Tend="1162";Tstart="1013";shortTE="F";uid="ec89cec6-da26-4910-95d7-ed53c1d497d6"
CAJEWF010000013.1	RepeatMasker	DNA/CMC-EnSpm	4862433	4862599	1129	-	.	ID="RND-6_FAMILY-2124";Tend="1638";Tstart="1472";shortTE="F";uid="5c01fd0a-a75a-427d-b03a-b8e5184694a9"
CAJEWF010000013.1	RepeatMasker	DNA/CMC	10735051	10735409	2992	-	.	ID="RND-1_FAMILY-511";Tend="4074";Tstart="3717";shortTE="F";uid="12348eed-4382-4c01-bc34-d252289e0935"
CAJEWF010000013.1	RepeatMasker	LTR/Gypsy	9428068	9428364	1606	-	.	ID="RND-6_FAMILY-417";Tend="1447";Tstart="912";shortTE="F";uid="3919fe5d-d608-4186-a47d-eaf7e1ea96be"
CAJEWF010000013.1	RepeatMasker	DNA/Sola-2	1133976	1134217	1032	-	.	ID="RND-6_FAMILY-443";Tend="2606";Tstart="2365";shortTE="F";uid="e3c7fa04-ceed-453c-b33a-7ece0667063e"
CAJEWF010000013.1	RepeatMasker	Unknown	274878	275309	2616	-	.	ID="RND-6_FAMILY-1777";Tend="1281";Tstart="886";shortTE="F";uid="3fbed2c7-c942-426c-890d-96e7e2ef561d"
CAJEWF010000013.1	RepeatMasker	Unknown	1164905	1165408	4493	-	.	ID="RND-6_FAMILY-2136";Tend="1482";Tstart="978";shortTE="F";uid="75113b1d-43f3-463b-8042-11a4f842ffa1"
CAJEWF010000013.1	RepeatMasker	Unknown	5611565	5611704	1215	-	.	ID="RND-1_FAMILY-309";Tend="1051";Tstart="912";shortTE="F";uid="c5b7f109-8ed6-47ca-bc6f-61f8195c76a2"
CAJEWF010000013.1	RepeatMasker	DNA/CMC	6985534	6985761	1955	-	.	ID="ENSPM-N1_BTA";Tend="228";Tstart="1";shortTE="F";uid="4d422782-f787-43b6-8068-1839147b4f4c"
CAJEWF010000013.1	RepeatMasker	Unknown	10340871	10341119	1250	-	.	ID="RND-1_FAMILY-36";Tend="1207";Tstart="950";shortTE="F";uid="6b0ed949-1e11-4e59-8b41-20ae04dbb6af"
CAJEWF010000013.1	RepeatMasker	DNA/CMC-EnSpm	1984067	1984316	439	-	.	ID="RND-6_FAMILY-6392";Tend="2728";Tstart="2509";shortTE="F";uid="bc473124-df19-4c1f-8100-3b00331d7cea"
CAJEWF010000013.1	RepeatMasker	DNA/CMC-EnSpm	10628428	10628596	1095	-	.	ID="RND-6_FAMILY-1912";Tend="1119";Tstart="951";shortTE="F";uid="d01e01f4-b42e-463c-a269-591ffc4d7ef8"
CAJEWF010000013.1	RepeatMasker	Unknown	1371545	1371708	636	-	.	ID="RND-5_FAMILY-1053";TEgroup="ctg_13%7CRND-5_FAMILY-1053%7C1";Tend="1204";Tstart="820";shortTE="T";uid="578164ad-1f9d-4278-be1e-2468085acd23"
CAJEWF010000013.1	RepeatMasker	DNA/PIF-Harbinger	231551	231737	1478	-	.	ID="RND-4_FAMILY-1090";Tend="1131";Tstart="945";shortTE="F";uid="7aa0b166-d7c7-4c79-b4f3-003465b567ff"
CAJEWF010000013.1	RepeatMasker	DNA/CMC-Transib	8949290	8949453	1186	-	.	ID="RND-5_FAMILY-2303";Tend="930";Tstart="766";shortTE="F";uid="1c2d5b75-fdf2-4027-a809-646c3edc721f"
CAJEWF010000013.1	RepeatMasker	DNA	1031385	1031714	2495	-	.	ID="DNA-4_BTA";Tend="331";Tstart="1";shortTE="F";uid="c6e39737-24e9-4cec-a9b8-60e33c7a94d5"
CAJEWF010000013.1	RepeatMasker	Unknown	8600637	8600852	925	-	.	ID="RND-4_FAMILY-1003";Tend="1220";Tstart="978";shortTE="F";uid="ac620534-e1a1-4ff3-8986-459f121165a3"
CAJEWF010000013.1	RepeatMasker	LTR/Gypsy	1379691	1379935	1311	-	.	ID="RND-6_FAMILY-1646";Tend="1489";Tstart="1245";shortTE="F";uid="f13cf2e4-3220-4730-8ace-eac4b8061ed3"
CAJEWF010000013.1	RepeatMasker	DNA/CMC-EnSpm	1233667	1233819	1206	-	.	ID="RND-6_FAMILY-10965";Tend="1069";Tstart="919";shortTE="F";uid="55e4bdd8-b216-4c88-b730-7603826ce905"
CAJEWF010000013.1	RepeatMasker	DNA/CMC-EnSpm	8863456	8863712	1667	-	.	ID="RND-2_FAMILY-41";Tend="1262";Tstart="1002";shortTE="F";uid="f8ee14f3-f1fa-4806-8d06-07a53d5370da"
CAJEWF010000013.1	RepeatMasker	DNA	5253405	5253796	2728	-	.	ID="rnd-3_family-28";Tend="1286";Tstart="906";shortTE="F";uid="2c0e8e6e-20fc-44fc-9fdb-e46ba7cb8c0c"
CAJEWF010000013.1	RepeatMasker	DNA/TcMar-Tc1	1295269	1295411	989	-	.	ID="RND-4_FAMILY-1919";Tend="1105";Tstart="955";shortTE="F";uid="36b47775-cf25-4fb9-9011-c02ce9e789f6"
CAJEWF010000013.1	RepeatMasker	LTR/Gypsy	1158678	1158813	453	-	.	ID="RND-3_FAMILY-29";Tend="1831";Tstart="1696";shortTE="F";uid="183c698a-c39a-4072-866d-4ebdf6f4fef5"
CAJEWF010000013.1	RepeatMasker	DNA	5813859	5815370	2517	-	.	ID="RND-1_FAMILY-59";Tend="1750";Tstart="276";shortTE="F";uid="eee2bf3f-6f3c-4ccd-80da-105077c4c0ee"
CAJEWF010000013.1	RepeatMasker	LTR/Gypsy	6478409	6478772	743	-	.	ID="RND-5_FAMILY-56";Tend="1814";Tstart="1453";shortTE="F";uid="610c3f8e-d9b7-452f-937e-f4766a10a319"
CAJEWF010000013.1	RepeatMasker	DNA	2694667	2694797	788	-	.	ID="RND-6_FAMILY-11069";Tend="1031";Tstart="901";shortTE="F";uid="6a346cba-039b-47d1-9527-94ab0b2f6af7"
CAJEWF010000013.1	RepeatMasker	DNA	2651358	2651467	620	-	.	ID="RND-6_FAMILY-116";Tend="2208";Tstart="2097";shortTE="F";uid="0224b181-056d-43c5-8503-12df9d0745c5"
CAJEWF010000013.1	RepeatMasker	DNA	1870452	1870652	956	-	.	ID="DNA-1_BTA";Tend="447";Tstart="233";shortTE="F";uid="986b400a-ef3b-402a-b007-a98a0f82f728"
CAJEWF010000013.1	RepeatMasker	Unknown	9945466	9945596	579	-	.	ID="RND-3_FAMILY-432";Tend="1107";Tstart="985";shortTE="F";uid="ce6aef40-bb48-4d9e-b9ca-f64fb3f75364"
CAJEWF010000013.1	RepeatMasker	DNA/CMC	9788609	9788710	450	-	.	ID="RND-5_FAMILY-957";Tend="1082";Tstart="981";shortTE="F";uid="0d9cf56c-6139-47b7-90c7-6846893c17c5"
CAJEWF010000013.1	RepeatMasker	DNA	10614529	10614896	2191	-	.	ID="DNA-10_BTA";Tend="367";Tstart="1";shortTE="F";uid="12419371-02f8-4ef5-938d-7bc993a14615"
CAJEWF010000013.1	RepeatMasker	Unknown	9484017	9484304	1767	-	.	ID="RND-6_FAMILY-694";Tend="1218";Tstart="928";shortTE="F";uid="2f50149c-2ec7-4264-8cc6-2484960b64d9"
CAJEWF010000013.1	RepeatMasker	Unknown	9421013	9421322	893	-	.	ID="RND-2_FAMILY-342";Tend="818";Tstart="504";shortTE="F";uid="1eff6f68-302d-424e-84f3-fc092e7663d5"
CAJEWF010000013.1	RepeatMasker	Unknown	10333498	10333608	516	-	.	ID="RND-1_FAMILY-36";Tend="1059";Tstart="950";shortTE="F";uid="283d884e-e0a5-4371-a045-f34956e24736"
CAJEWF010000013.1	RepeatMasker	DNA/CMC-EnSpm	7349123	7349291	528	-	.	ID="RND-6_FAMILY-2037";TEgroup="ctg_13%7CRND-6_FAMILY-2037%7C2";Tend="1573";Tstart="1260";shortTE="T";uid="7819411d-ab78-4862-a3f2-ee16251b14c7"
CAJEWF010000013.1	RepeatMasker	RC/Helitron	4778186	4778348	807	-	.	ID="RND-5_FAMILY-142";Tend="1481";Tstart="1319";shortTE="F";uid="e0cc1104-cc77-4685-b3e6-4ea9e759dfc6"
CAJEWF010000013.1	RepeatMasker	RC/Helitron	8712100	8712901	6223	-	.	ID="HELITRON-N2_BTA";Tend="817";Tstart="1";shortTE="F";uid="3893df52-bae6-4cbb-b2c3-fa29f7ed6b29"
CAJEWF010000013.1	RepeatMasker	DNA	8358492	8358906	1392	-	.	ID="RND-1_FAMILY-59";TEgroup="ctg_13%7CRND-1_FAMILY-59%7C7";Tend="1244";Tstart="1046";shortTE="F";uid="03bb7bb0-e389-47ae-a103-3c0ebff59b9f"
CAJEWF010000013.1	RepeatMasker	LINE/I-Jockey	5833144	5833299	1092	-	.	ID="RND-4_FAMILY-1190";Tend="1107";Tstart="948";shortTE="F";uid="c7cc44ba-b2b0-46f0-86da-553e98b51315"
CAJEWF010000013.1	RepeatMasker	Unknown	8080469	8080582	490	-	.	ID="RND-1_FAMILY-415";Tend="2422";Tstart="2315";shortTE="F";uid="eea7492b-245c-4027-b4b4-2b3bf0b18d5a"
CAJEWF010000013.1	RepeatMasker	Unknown	4741099	4741293	1600	-	.	ID="RND-3_FAMILY-243";Tend="794";Tstart="600";shortTE="F";uid="c7649f88-7ba6-44ed-862e-a384e17c0435"
CAJEWF010000013.1	RepeatMasker	DNA/TcMar-Tc1	7586084	7586367	989	-	.	ID="RND-1_FAMILY-211";Tend="1109";Tstart="836";shortTE="F";uid="d9eefe98-accb-4fbc-923e-e178cf14e125"
CAJEWF010000013.1	RepeatMasker	DNA	4416306	4416424	631	-	.	ID="RND-1_FAMILY-110";Tend="1400";Tstart="1284";shortTE="F";uid="95667e4b-d90f-445f-8e91-44ac21080952"
CAJEWF010000013.1	RepeatMasker	DNA/hAT?	8961758	8961871	566	-	.	ID="RND-6_FAMILY-2385";Tend="1094";Tstart="980";shortTE="F";uid="fd19eeee-10a5-4a11-b763-db0759794682"
CAJEWF010000013.1	RepeatMasker	DNA	2392448	2393234	3913	-	.	ID="RND-1_FAMILY-921";Tend="1600";Tstart="873";shortTE="F";uid="b48b2b73-8ddf-48b2-a32e-db90d93d17f8"
CAJEWF010000013.1	RepeatMasker	RC/Helitron	11194935	11195236	1310	-	.	ID="RND-4_FAMILY-1138";Tend="1277";Tstart="967";shortTE="F";uid="6b88ac46-da55-48e8-bba9-456e7988a52f"
CAJEWF010000013.1	RepeatMasker	Unknown	8820423	8820664	1396	-	.	ID="RND-1_FAMILY-354";Tend="1136";Tstart="884";shortTE="F";uid="14253441-834c-4ebb-8d6b-ae385346e010"
CAJEWF010000013.1	RepeatMasker	LINE/I-Jockey	7151284	7151590	2039	-	.	ID="RND-1_FAMILY-240";Tend="1237";Tstart="922";shortTE="F";uid="d3bab79b-bab9-4b44-92a3-717099c20053"
CAJEWF010000013.1	RepeatMasker	LTR/Gypsy	1112673	1112932	2040	-	.	ID="RND-5_FAMILY-1051";Tend="1192";Tstart="933";shortTE="F";uid="50dcea5c-64cd-4a17-8972-c0a9a474eccb"
CAJEWF010000013.1	RepeatMasker	DNA	10395488	10395684	1537	-	.	ID="DNA-4_BTA";Tend="197";Tstart="1";shortTE="F";uid="13232a9d-8fbe-4537-a2b1-6ec8356fcfb6"
CAJEWF010000013.1	RepeatMasker	DNA/Kolobok	10432885	10433335	3060	-	.	ID="RND-6_FAMILY-2985";Tend="5058";Tstart="4604";shortTE="F";uid="d9aa8460-e3bc-4762-b543-138796a101fe"
CAJEWF010000013.1	RepeatMasker	DNA	10301274	10301494	634	-	.	ID="DNA-4_BTA";Tend="546";Tstart="319";shortTE="F";uid="60aca437-6ec0-4f4a-adc3-24b6ff7ada31"
CAJEWF010000013.1	RepeatMasker	DNA/CMC-Transib	8938756	8938902	747	-	.	ID="RND-5_FAMILY-2303";Tend="915";Tstart="768";shortTE="F";uid="13cefa9e-fe06-45ef-8c03-a95076aaa396"
CAJEWF010000013.1	RepeatMasker	Unknown	5574270	5574518	1605	-	.	ID="RND-1_FAMILY-70";Tend="1221";Tstart="949";shortTE="F";uid="ec46f12c-ea25-4399-bb0a-24346b5f2839"
CAJEWF010000013.1	RepeatMasker	DNA/CMC-EnSpm	10819850	10820183	1518	-	.	ID="RND-6_FAMILY-2037";Tend="1571";Tstart="1258";shortTE="F";uid="c7522583-173b-40d3-9859-45fb48de48c8"
CAJEWF010000013.1	RepeatMasker	DNA	9649019	9650161	9498	-	.	ID="RND-1_FAMILY-380";Tend="1970";Tstart="824";shortTE="F";uid="4689ba5a-b518-46be-a52c-0ab8397830fc"
CAJEWF010000013.1	RepeatMasker	DNA/CMC-EnSpm	1249016	1249433	3440	-	.	ID="ENSPM-N3_BTA";Tend="414";Tstart="1";shortTE="F";uid="6cf308e9-7b95-42c9-aab8-4dedd035c413"
CAJEWF010000013.1	RepeatMasker	DNA	1146326	1151717	49563	-	.	ID="RND-1_FAMILY-55";Tend="6104";Tstart="739";shortTE="F";uid="b5442e7a-7b0c-4169-8efc-0510d516a33b"
CAJEWF010000013.1	RepeatMasker	Unknown	2089262	2089508	2151	-	.	ID="RND-1_FAMILY-295";Tend="1165";Tstart="919";shortTE="F";uid="2d695794-59d2-4049-a7ee-7095d584cd97"
CAJEWF010000013.1	RepeatMasker	Unknown	9702641	9702757	669	-	.	ID="RND-1_FAMILY-620";Tend="1967";Tstart="1854";shortTE="F";uid="99a90c93-5b18-45c4-9a3e-e0a059f46965"
CAJEWF010000013.1	RepeatMasker	DNA/CMC	5285790	5286009	1833	-	.	ID="ENSPM-N1_BTA";Tend="226";Tstart="7";shortTE="F";uid="79003f32-2faf-4adc-af17-afd1bd8ba094"
CAJEWF010000013.1	RepeatMasker	Unknown	33663	33875	1219	-	.	ID="RND-2_FAMILY-342";Tend="996";Tstart="779";shortTE="F";uid="7a83b3ea-d806-4b21-85ef-75735de474fb"
CAJEWF010000013.1	RepeatMasker	DNA/CMC	3975623	3975730	783	-	.	ID="RND-1_FAMILY-3";Tend="1159";Tstart="1052";shortTE="F";uid="e9856b1c-bbe2-4d53-ae54-603b48606502"
CAJEWF010000013.1	RepeatMasker	RC/Helitron	530877	531329	3570	-	.	ID="RND-1_FAMILY-129";Tend="1371";Tstart="919";shortTE="F";uid="d1e6e0f3-e71b-4fa4-b1c8-d2135ef9625b"
CAJEWF010000013.1	RepeatMasker	DNA	4881597	4881953	1521	-	.	ID="RND-4_FAMILY-1911";Tend="1188";Tstart="858";shortTE="F";uid="0f512f7f-da86-4c5e-839e-ce86d1513be9"
CAJEWF010000013.1	RepeatMasker	Unknown	306442	306589	454	-	.	ID="RND-6_FAMILY-5162";Tend="2919";Tstart="2773";shortTE="F";uid="9a45009a-100f-43b6-9323-a579876c7d87"
CAJEWF010000013.1	RepeatMasker	DNA	11251532	11251809	1287	-	.	ID="RND-3_FAMILY-135";Tend="1162";Tstart="873";shortTE="F";uid="ec030e12-8e2f-4237-acaa-e9b41fda9076"
CAJEWF010000013.1	RepeatMasker	LTR/Gypsy	6499029	6499209	411	-	.	ID="RND-6_FAMILY-1646";Tend="1504";Tstart="1222";shortTE="F";uid="1d8ba91f-8827-485f-89d3-19f190d3f8f0"
CAJEWF010000013.1	RepeatMasker	DNA	1762012	1762189	1032	-	.	ID="rnd-4_family-211";Tend="1088";Tstart="932";shortTE="F";uid="04848602-1e5f-43e9-93d2-10532c9836b2"
CAJEWF010000013.1	RepeatMasker	Unknown	3977563	3977796	1593	-	.	ID="RND-6_FAMILY-2709";Tend="1222";Tstart="989";shortTE="F";uid="09f47483-cb35-45ee-b1de-763c70141670"
CAJEWF010000013.1	RepeatMasker	Unknown	3899638	3899908	557	-	.	ID="RND-4_FAMILY-324";TEgroup="ctg_13%7CRND-4_FAMILY-324%7C1";Tend="1264";Tstart="889";shortTE="F";uid="2c5028fb-b20e-44cf-98af-7e16f7869e28"
CAJEWF010000013.1	RepeatMasker	Unknown	6511037	6511190	604	-	.	ID="RND-5_FAMILY-2442";Tend="2099";Tstart="1927";shortTE="F";uid="3f68667d-e820-4947-bfdd-a64da642f6d5"
CAJEWF010000013.1	RepeatMasker	Unknown	7539522	7539670	1136	-	.	ID="RND-1_FAMILY-27";Tend="1053";Tstart="905";shortTE="F";uid="1630b4c8-48c8-42f8-9bca-0ca0f8ee0144"
CAJEWF010000013.1	RepeatMasker	LTR/Gypsy	2530518	2530669	523	-	.	ID="RND-6_FAMILY-417";Tend="1188";Tstart="1031";shortTE="F";uid="4bde5cc8-2768-485e-a288-185f5da2d7ea"
CAJEWF010000013.1	RepeatMasker	Unknown	3484939	3485075	1018	-	.	ID="RND-1_FAMILY-309";Tend="1049";Tstart="913";shortTE="F";uid="084001d7-9968-4969-83f4-684d9471bd46"
CAJEWF010000013.1	RepeatMasker	Unknown	4318574	4318700	1068	-	.	ID="RND-1_FAMILY-445";Tend="1021";Tstart="895";shortTE="F";uid="8f61669d-e46e-4593-bbc1-f9831a8aa3c2"
CAJEWF010000013.1	RepeatMasker	Unknown	5668937	5669304	2437	-	.	ID="RND-1_FAMILY-337";Tend="1339";Tstart="982";shortTE="F";uid="803ae994-2155-45cd-8e0b-bcad92a9b6f6"
CAJEWF010000013.1	RepeatMasker	DNA/MULE-MuDR	3443189	3443567	3088	-	.	ID="RND-1_FAMILY-69";Tend="1318";Tstart="941";shortTE="F";uid="17e30991-14ca-4427-9b1e-c2a149de726b"
CAJEWF010000013.1	RepeatMasker	Unknown	3387019	3387160	769	-	.	ID="RND-2_FAMILY-63";Tend="1034";Tstart="898";shortTE="F";uid="ae6e8df6-f7d2-40d7-a800-672ce53c3a27"
CAJEWF010000013.1	RepeatMasker	DNA/hAT-Tip100	10636956	10637097	664	-	.	ID="RND-5_FAMILY-3189";Tend="1685";Tstart="1544";shortTE="F";uid="ca48c54a-2561-409c-ba04-55a8227ca86a"
CAJEWF010000013.1	RepeatMasker	DNA	6845357	6845653	1640	-	.	ID="DNA-11_BTA";Tend="299";Tstart="1";shortTE="F";uid="c9ea907d-610a-46fe-ac7d-4c32be052bba"
CAJEWF010000013.1	RepeatMasker	DNA/CMC	8572021	8572239	1653	-	.	ID="RND-5_FAMILY-957";Tend="1081";Tstart="860";shortTE="F";uid="c629e4d4-e26e-4aeb-add5-0648639c334e"
CAJEWF010000013.1	RepeatMasker	Unknown	10728649	10728830	430	-	.	ID="RND-1_FAMILY-217";Tend="1142";Tstart="952";shortTE="F";uid="b9b5ace7-fc6b-4085-91e2-8cb37c0c7766"
CAJEWF010000013.1	RepeatMasker	Unknown	2250720	2250875	970	-	.	ID="RND-4_FAMILY-384";Tend="983";Tstart="835";shortTE="F";uid="85e4088c-2963-4f23-bfde-d78bca17f8d4"
CAJEWF010000013.1	RepeatMasker	DNA/CMC	6033215	6033439	1770	-	.	ID="ENSPM-N1_BTA";Tend="228";Tstart="2";shortTE="F";uid="c6c4a095-39df-4bf6-a62f-e33ecaaa7e8c"
CAJEWF010000013.1	RepeatMasker	LTR/Pao	2284865	2285098	1504	-	.	ID="RND-1_FAMILY-112";Tend="1295";Tstart="1060";shortTE="F";uid="0f2663e0-e8fe-4289-8dad-484e1c578380"
CAJEWF010000013.1	RepeatMasker	Unknown	11135625	11135764	527	-	.	ID="RND-4_FAMILY-162";Tend="970";Tstart="829";shortTE="F";uid="367f81a9-3924-4433-8d29-39401e650f5a"
CAJEWF010000013.1	RepeatMasker	DNA/Sola-2	3111323	3111608	746	-	.	ID="rnd-1_family-595";Tend="1038";Tstart="694";shortTE="F";uid="a433f937-8da0-43ba-95e1-ce3df3f5a687"
CAJEWF010000013.1	RepeatMasker	DNA/CMC-Transib	6625045	6625207	1143	-	.	ID="RND-5_FAMILY-2303";Tend="931";Tstart="769";shortTE="F";uid="c8f83fd1-8529-467e-8d8c-f8b0eb205096"
CAJEWF010000013.1	RepeatMasker	Unknown	2804839	2805005	990	-	.	ID="RND-3_FAMILY-154";Tend="1201";Tstart="1036";shortTE="F";uid="a9ef5efe-4af2-47cc-b59b-20841c8f29e2"
CAJEWF010000013.1	RepeatMasker	DNA/hAT-Tag1	11159406	11159962	4728	-	.	ID="RND-1_FAMILY-726";Tend="1500";Tstart="943";shortTE="F";uid="a956a9b1-b015-4334-99ec-5294de220884"
CAJEWF010000013.1	RepeatMasker	DNA/CMC-EnSpm	3282076	3282320	1798	-	.	ID="RND-1_FAMILY-56";Tend="1138";Tstart="894";shortTE="F";uid="fcb0bb8f-df43-43b7-ad4b-e7c0bbffd448"
CAJEWF010000013.1	RepeatMasker	DNA/hAT-Tip100	8221155	8221453	1291	-	.	ID="rnd-4_family-1987";Tend="1177";Tstart="892";shortTE="F";uid="6c553cd0-8dab-4812-a096-a15dc5adb51a"
CAJEWF010000013.1	RepeatMasker	DNA/TcMar-Tc1	3335746	3336135	20057	-	.	ID="RND-5_FAMILY-890";Tend="3051";Tstart="1";shortTE="F";uid="f358a8d4-51a3-4e66-92b6-050343431193"
CAJEWF010000013.1	RepeatMasker	Unknown	1313956	1314234	2368	-	.	ID="RND-1_FAMILY-510";Tend="1208";Tstart="930";shortTE="F";uid="bbe0fa96-3fd0-4f7a-9453-9db4ec725092"
CAJEWF010000013.1	RepeatMasker	LINE/I-Jockey	2590510	2590963	3541	-	.	ID="RND-5_FAMILY-3559";Tend="3132";Tstart="2679";shortTE="F";uid="b6fd7731-2de4-480c-8ecc-c7058707aaad"
CAJEWF010000013.1	RepeatMasker	RC/Helitron	1319977	1320174	881	-	.	ID="RND-1_FAMILY-52";Tend="1649";Tstart="1425";shortTE="F";uid="315c95a8-2e44-4978-b625-6f03c0d0de62"
CAJEWF010000013.1	RepeatMasker	DNA/Sola-2	10882482	10882749	2064	-	.	ID="RND-1_FAMILY-512";Tend="1026";Tstart="760";shortTE="F";uid="00cbc376-759d-491a-9053-7b21b29b1e1f"
CAJEWF010000013.1	RepeatMasker	DNA/hAT-hAT5	11023395	11023661	1280	-	.	ID="RND-5_FAMILY-1384";Tend="1178";Tstart="899";shortTE="F";uid="80e90456-1708-4d0f-86fd-c43fec508680"
CAJEWF010000013.1	RepeatMasker	DNA/Sola-2	80542	80883	2519	-	.	ID="RND-6_FAMILY-14157";Tend="1723";Tstart="1382";shortTE="F";uid="a97ad878-16a2-4b45-89ea-4101b897ec1b"
CAJEWF010000013.1	RepeatMasker	LTR/Gypsy	5650689	5651124	1748	-	.	ID="RND-6_FAMILY-1649";Tend="1399";Tstart="974";shortTE="F";uid="2991f663-9a41-4239-8dca-6fc0dfd7b5d2"
CAJEWF010000013.1	RepeatMasker	DNA/Sola-2	5781006	5783134	13077	-	.	ID="RND-6_FAMILY-2171";Tend="2675";Tstart="772";shortTE="F";uid="2960b1e6-aa38-4588-8c09-62f41a5fcb08"
CAJEWF010000013.1	RepeatMasker	Unknown	4641598	4641848	1103	-	.	ID="RND-1_FAMILY-36";Tend="1223";Tstart="947";shortTE="F";uid="b578fda4-7406-4b18-8533-a38f44337a2c"
CAJEWF010000013.1	RepeatMasker	DNA	133930	135868	13783	-	.	ID="DNA-3_BTA";Tend="1974";Tstart="1";shortTE="F";uid="0c30bac4-4721-4f24-ac86-e0a0f01628e6"
CAJEWF010000013.1	RepeatMasker	DNA	440864	441259	2427	-	.	ID="RND-3_FAMILY-28";Tend="1287";Tstart="898";shortTE="F";uid="a4b5d5bd-dec7-458c-9ed9-43ee97843a96"
CAJEWF010000013.1	RepeatMasker	DNA/CMC-EnSpm	2796124	2796537	3281	-	.	ID="ENSPM-N3_BTA";Tend="414";Tstart="1";shortTE="F";uid="83782275-9a1b-46a0-88dd-e0d5405933b3"
CAJEWF010000013.1	RepeatMasker	LTR/Gypsy	3754893	3755135	1525	-	.	ID="RND-1_FAMILY-321";Tend="1170";Tstart="928";shortTE="F";uid="bd6d02f8-8744-4189-803b-d271435d3b3d"
CAJEWF010000013.1	RepeatMasker	DNA/PIF-Harbinger	5402213	5402440	1585	-	.	ID="RND-4_FAMILY-1090";Tend="1197";Tstart="969";shortTE="F";uid="f6224de0-6264-45ef-975d-9c833d854355"
CAJEWF010000013.1	RepeatMasker	DNA/hAT?	5971974	5972418	3779	-	.	ID="RND-6_FAMILY-1317";Tend="1374";Tstart="920";shortTE="F";uid="fd662560-af42-49c3-9f7a-c3eea47aa20d"
CAJEWF010000013.1	RepeatMasker	LINE/Penelope	4471023	4471545	1274	-	.	ID="RND-6_FAMILY-2974";TEgroup="ctg_13%7CRND-6_FAMILY-2974%7C2";Tend="1168";Tstart="892";shortTE="F";uid="a43d93b2-afdb-4169-ae9e-f06a21f62f33"
CAJEWF010000013.1	RepeatMasker	Unknown	9185286	9187214	4072	-	.	ID="RND-1_FAMILY-202";Tend="2065";Tstart="263";shortTE="F";uid="ca7b9342-1a28-4fab-98e4-ceab12e89df8"
CAJEWF010000013.1	RepeatMasker	LTR/Gypsy	2776598	2776850	1729	-	.	ID="RND-6_FAMILY-1649";Tend="1400";Tstart="1135";shortTE="F";uid="ebd94288-83fe-4676-94a5-61443f0eaac3"
CAJEWF010000013.1	RepeatMasker	Unknown	11044400	11044516	551	-	.	ID="RND-6_FAMILY-2709";Tend="1130";Tstart="981";shortTE="F";uid="fea1f769-e1e7-46d1-9957-38a9ad4a0b18"
CAJEWF010000013.1	RepeatMasker	Unknown	8898410	8898582	835	-	.	ID="RND-1_FAMILY-36";Tend="1093";Tstart="849";shortTE="F";uid="f1925767-9535-470f-b91b-35c669db3a45"
CAJEWF010000013.1	RepeatMasker	Unknown	10717815	10718012	1154	-	.	ID="RND-1_FAMILY-238";Tend="1556";Tstart="1358";shortTE="F";uid="f3ecfefd-8014-4d44-afe9-233055a7e19b"
CAJEWF010000013.1	RepeatMasker	LTR/Gypsy	10397086	10397466	2259	-	.	ID="RND-5_FAMILY-1051";Tend="1452";Tstart="1068";shortTE="F";uid="068e5fd5-a210-42f7-9805-46bd67e50b05"
CAJEWF010000013.1	RepeatMasker	DNA	8350653	8350887	868	-	.	ID="RND-6_FAMILY-5735";Tend="1085";Tstart="808";shortTE="F";uid="37c5b96a-a1c4-4a2b-9251-8dddcd55085c"
CAJEWF010000013.1	RepeatMasker	RC/Helitron	3658733	3659289	4053	-	.	ID="RND-1_FAMILY-129";Tend="1498";Tstart="919";shortTE="F";uid="2eda0adf-7863-434e-a5e9-1e6b3215a782"
CAJEWF010000013.1	RepeatMasker	LINE/R1	2203100	2203242	424	-	.	ID="R1-8_BTA";Tend="6381";Tstart="6281";shortTE="F";uid="584a5577-2657-4107-aa2e-98e915d47ca6"
CAJEWF010000013.1	RepeatMasker	LTR/Gypsy	10921683	10922238	2573	-	.	ID="RND-5_FAMILY-1051";Tend="1452";Tstart="928";shortTE="F";uid="f89cb268-da98-47b2-ac8c-7f26fd859514"
CAJEWF010000013.1	RepeatMasker	DNA/CMC-EnSpm	10403685	10403864	927	-	.	ID="RND-2_FAMILY-41";Tend="1184";Tstart="1001";shortTE="F";uid="762a4fec-106c-482c-b9c3-315c4fd8e330"
CAJEWF010000013.1	RepeatMasker	Unknown	4344149	4344294	763	-	.	ID="RND-1_FAMILY-36";Tend="1099";Tstart="950";shortTE="F";uid="1035ebc1-fc8f-4178-aa88-d828a4711a8a"
CAJEWF010000013.1	RepeatMasker	Unknown	7531842	7532088	887	-	.	ID="RND-1_FAMILY-217";Tend="1267";Tstart="1023";shortTE="F";uid="13b454a2-848a-4f53-8d80-944d515c19a9"
CAJEWF010000013.1	RepeatMasker	LINE/L2	2461277	2461652	1374	-	.	ID="RND-5_FAMILY-3457";Tend="1041";Tstart="725";shortTE="F";uid="51b46594-ed7d-4bea-a784-49ca8ded632c"
CAJEWF010000013.1	RepeatMasker	LTR/Gypsy	5509557	5509860	2385	-	.	ID="RND-6_FAMILY-4605";Tend="5575";Tstart="5272";shortTE="F";uid="084db7cb-3e33-480a-bc0d-e237f6c333d6"
CAJEWF010000013.1	RepeatMasker	DNA/CMC	4962575	4962800	946	-	.	ID="RND-5_FAMILY-957";Tend="1088";Tstart="860";shortTE="F";uid="acf9ffa1-eaa8-44a7-a0c5-e00739fb1ab5"
CAJEWF010000013.1	RepeatMasker	DNA/CMC	8622455	8622621	1227	-	.	ID="ENSPM-N1_BTA";Tend="165";Tstart="1";shortTE="F";uid="8df2546b-e13f-4eda-8640-5fd33afbe449"
CAJEWF010000013.1	RepeatMasker	Unknown	10153397	10153827	572	-	.	ID="RND-1_FAMILY-36";TEgroup="ctg_13%7CRND-1_FAMILY-36%7C8";Tend="1223";Tstart="945";shortTE="F";uid="c7a79e38-ccb5-4105-ae5b-4d07f47758d4"
CAJEWF010000013.1	RepeatMasker	DNA	3973288	3974510	10564	-	.	ID="RND-1_FAMILY-535";Tend="2017";Tstart="796";shortTE="F";uid="b7ac726d-eea1-439f-95a1-a2bce7944940"
CAJEWF010000013.1	RepeatMasker	DNA/CMC-Chapaev-3	1206342	1206506	1203	-	.	ID="RND-6_FAMILY-649";Tend="1907";Tstart="1749";shortTE="F";uid="e1696220-6eaa-43ad-a15b-6c6898d52329"
CAJEWF010000013.1	RepeatMasker	DNA	7281117	7281244	446	-	.	ID="RND-2_FAMILY-298";Tend="1376";Tstart="1242";shortTE="F";uid="831c99df-4adc-4524-bc69-feecac830cda"
CAJEWF010000013.1	RepeatMasker	LTR/Gypsy	9317722	9318083	1186	-	.	ID="RND-6_FAMILY-1649";Tend="1317";Tstart="969";shortTE="F";uid="71a63ee0-a1ab-47e0-9015-99564c2e68b1"
CAJEWF010000013.1	RepeatMasker	LINE/I	2861298	2861474	984	-	.	ID="RND-6_FAMILY-27";Tend="1191";Tstart="1024";shortTE="F";uid="d69ac6cd-c906-4908-8116-ff8aeb4c6f28"
CAJEWF010000013.1	RepeatMasker	LTR/Gypsy	2702938	2703306	1233	-	.	ID="RND-6_FAMILY-1649";Tend="1311";Tstart="972";shortTE="F";uid="0111c7c2-eb87-407f-878d-764bf322cd66"
CAJEWF010000013.1	RepeatMasker	Unknown	2828883	2828991	412	-	.	ID="RND-1_FAMILY-223";Tend="1254";Tstart="1123";shortTE="F";uid="3b196f91-199f-47d1-8b5b-84b4ec077c3e"
CAJEWF010000013.1	RepeatMasker	DNA/hAT?	7350112	7350285	708	-	.	ID="RND-5_FAMILY-1660";Tend="1055";Tstart="871";shortTE="F";uid="00be8eff-9ef3-4087-901e-536b012faefa"
CAJEWF010000013.1	RepeatMasker	Unknown	6578452	6578607	426	-	.	ID="RND-5_FAMILY-2302";Tend="1073";Tstart="919";shortTE="F";uid="2babd6e3-97c2-4577-aac6-37961bf265e8"
CAJEWF010000013.1	RepeatMasker	DNA	3396541	3396678	604	-	.	ID="DNA-5_BTA";Tend="240";Tstart="104";shortTE="F";uid="7533115c-dbe7-43ae-bc94-3d674473bd11"
CAJEWF010000013.1	RepeatMasker	DNA	6115054	6115228	882	-	.	ID="rnd-6_family-1976";Tend="3950";Tstart="3802";shortTE="F";uid="5885d259-a7d4-4532-8f6c-c0e5d0c29e2b"
CAJEWF010000013.1	RepeatMasker	LTR/Pao	817861	819023	8880	-	.	ID="RND-6_FAMILY-5743";Tend="1937";Tstart="795";shortTE="F";uid="30a468de-bc12-48cb-8f9d-4da8ff36a48e"
CAJEWF010000013.1	RepeatMasker	DNA/CMC-EnSpm	5487989	5488401	3312	-	.	ID="ENSPM-N3_BTA";Tend="414";Tstart="1";shortTE="F";uid="4d496fe1-0d26-440d-b07f-bcd4a559eab2"
CAJEWF010000013.1	RepeatMasker	DNA/CMC-Transib	7159114	7159279	1168	-	.	ID="RND-5_FAMILY-2303";Tend="931";Tstart="768";shortTE="F";uid="646431b9-66ed-40c6-991b-fb31ddd5933c"
CAJEWF010000013.1	RepeatMasker	Unknown	6996857	6997211	2063	-	.	ID="RND-4_FAMILY-1778";Tend="1289";Tstart="929";shortTE="F";uid="aad93c58-6168-49a1-b098-e566c8ffd976"
CAJEWF010000013.1	RepeatMasker	Unknown	3649754	3649868	609	-	.	ID="RND-6_FAMILY-5226";Tend="1063";Tstart="970";shortTE="F";uid="6269b830-ab29-4176-baeb-8b8fb41a2b8e"
CAJEWF010000013.1	RepeatMasker	DNA	4488622	4488889	1776	-	.	ID="RND-1_FAMILY-59";Tend="1242";Tstart="976";shortTE="F";uid="705f1b00-5ff4-49ea-8a20-541a99c8ec84"
CAJEWF010000013.1	RepeatMasker	DNA/hAT?	10893776	10893900	728	-	.	ID="RND-6_FAMILY-2283";Tend="2153";Tstart="2030";shortTE="F";uid="83c4ff4c-a5d4-4cb5-afc9-2e5a49dd140f"
CAJEWF010000013.1	RepeatMasker	LTR/Gypsy	866305	866966	2514	-	.	ID="RND-6_FAMILY-417";TEgroup="ctg_13%7CRND-6_FAMILY-417%7C1";Tend="1400";Tstart="911";shortTE="F";uid="fa3bb839-bbab-45b5-8903-7e02cae151d6"
CAJEWF010000013.1	RepeatMasker	Unknown	3597483	3597648	1152	-	.	ID="RND-2_FAMILY-63";Tend="1033";Tstart="865";shortTE="F";uid="d8c56d7f-deb2-4e98-a385-7211661b405d"
CAJEWF010000013.1	RepeatMasker	Unknown	8656406	8656549	971	-	.	ID="RND-5_FAMILY-9918";Tend="1110";Tstart="967";shortTE="F";uid="cc093d3c-438d-40aa-a3df-b9a0786659fb"
CAJEWF010000013.1	RepeatMasker	Unknown	5277684	5277843	1283	-	.	ID="RND-2_FAMILY-63";Tend="1033";Tstart="873";shortTE="F";uid="100efade-15ac-4356-b2da-5cd27e40183f"
CAJEWF010000013.1	RepeatMasker	LTR/Pao	7782602	7782706	858	-	.	ID="RND-1_FAMILY-112";Tend="1301";Tstart="1197";shortTE="F";uid="453b0e33-33aa-4e95-bc7d-902555f65369"
CAJEWF010000013.1	RepeatMasker	DNA/CMC-EnSpm	7066066	7066237	1054	-	.	ID="rnd-6_family-10965";Tend="1190";Tstart="928";shortTE="F";uid="eb1e2a9c-a697-443e-ae20-1dfbec851d82"
CAJEWF010000013.1	RepeatMasker	DNA	515322	515657	1260	-	.	ID="RND-2_FAMILY-6";Tend="1301";Tstart="966";shortTE="F";uid="7551984c-14f7-4c46-9ec9-5da0000d51ba"
CAJEWF010000013.1	RepeatMasker	DNA/TcMar-Tc1	2503468	2503637	984	-	.	ID="RND-4_FAMILY-1919";Tend="1095";Tstart="899";shortTE="F";uid="c031d96f-41df-49f4-bb09-5ecb5d0de94d"
CAJEWF010000013.1	RepeatMasker	Unknown	1346470	1346707	1817	-	.	ID="RND-1_FAMILY-108";Tend="1196";Tstart="959";shortTE="F";uid="bccab7f0-2694-4614-94e4-4940447cf48a"
CAJEWF010000013.1	RepeatMasker	Unknown	9119913	9120077	452	-	.	ID="RND-5_FAMILY-5118";Tend="1178";Tstart="1029";shortTE="F";uid="81ea8660-6a3e-442b-a4dc-55b9745a19dd"
CAJEWF010000013.1	RepeatMasker	LTR/Gypsy	2264646	2265074	2142	-	.	ID="RND-6_FAMILY-456";Tend="1566";Tstart="1182";shortTE="F";uid="f0b39333-0f9f-4dd2-bb92-3698bbf8dc04"
CAJEWF010000013.1	RepeatMasker	DNA/hAT-Tip100	5756726	5757217	2688	-	.	ID="HAT-N2_BTA";Tend="494";Tstart="1";shortTE="F";uid="ed252439-85c5-4166-9582-27a368d65ec7"
CAJEWF010000013.1	RepeatMasker	DNA/CMC-EnSpm	6773802	6773904	626	-	.	ID="RND-6_FAMILY-7144";Tend="1227";Tstart="1124";shortTE="F";uid="67b7cc20-d55f-457f-a349-424c046f5646"
CAJEWF010000013.1	RepeatMasker	DNA/CMC	6007597	6007857	1994	-	.	ID="RND-4_FAMILY-396";Tend="1122";Tstart="863";shortTE="F";uid="666c0954-b7b6-481d-be41-84023d15256b"
CAJEWF010000013.1	RepeatMasker	DNA/CMC-Transib	6506171	6506337	1271	-	.	ID="RND-5_FAMILY-2303";Tend="932";Tstart="766";shortTE="F";uid="956da374-89ff-461d-ab26-584ff83ba078"
CAJEWF010000013.1	RepeatMasker	DNA/hAT-Tag1	6447555	6448081	4269	-	.	ID="RND-1_FAMILY-726";Tend="1502";Tstart="943";shortTE="F";uid="19cbd875-d35d-41a5-84b0-f5b16b3fe254"
CAJEWF010000013.1	RepeatMasker	DNA	6671825	6671954	1052	-	.	ID="RND-6_FAMILY-11069";Tend="1031";Tstart="902";shortTE="F";uid="7c6f8cf8-f44b-443f-9478-19eb4eb99fc4"
CAJEWF010000013.1	RepeatMasker	Unknown	5029798	5029955	735	-	.	ID="RND-6_FAMILY-1750";Tend="950";Tstart="790";shortTE="F";uid="b7afadbb-6fae-429c-88fd-18bc6b194b83"
CAJEWF010000013.1	RepeatMasker	DNA/CMC	7162367	7162594	1833	-	.	ID="RND-5_FAMILY-957";Tend="1087";Tstart="859";shortTE="F";uid="8cf555fb-980c-4ddb-9375-3bb1a6ffd2f5"
CAJEWF010000013.1	RepeatMasker	LTR/Gypsy	4476351	4476596	1562	-	.	ID="RND-1_FAMILY-321";Tend="1172";Tstart="927";shortTE="F";uid="97ccc514-7adb-4b27-af26-5e73c58ba57f"
CAJEWF010000013.1	RepeatMasker	DNA/hAT?	5911733	5912040	2068	-	.	ID="RND-6_FAMILY-2385";Tend="1311";Tstart="1011";shortTE="F";uid="b9c94102-6890-4bfd-a110-81cc1b08f779"
CAJEWF010000013.1	RepeatMasker	DNA/hAT?	5337014	5337274	1356	-	.	ID="RND-5_FAMILY-1268";Tend="1176";Tstart="853";shortTE="F";uid="2319637a-666b-47b1-b106-df645ab5f33d"
CAJEWF010000013.1	RepeatMasker	DNA	4109235	4109365	786	-	.	ID="RND-6_FAMILY-16859";Tend="1632";Tstart="1509";shortTE="F";uid="75b0fe58-e4ed-4861-8a82-803f2df9aef2"
CAJEWF010000013.1	RepeatMasker	DNA/hAT-Tip100	5400831	5401088	646	-	.	ID="RND-5_FAMILY-926";Tend="1631";Tstart="1380";shortTE="F";uid="d17d4dfd-5026-4a7f-b207-9b97de2acf97"
CAJEWF010000013.1	RepeatMasker	DNA	11418790	11419089	2285	-	.	ID="RND-4_FAMILY-1880";Tend="1239";Tstart="940";shortTE="F";uid="a45c3818-46b5-4b1b-a919-d40ae1a8d779"
CAJEWF010000013.1	RepeatMasker	DNA	3833814	3834315	3890	-	.	ID="DNA-1_BTA";Tend="504";Tstart="1";shortTE="F";uid="97401bc9-8045-4648-9ccf-ccc12d104035"
CAJEWF010000013.1	RepeatMasker	DNA/CMC-EnSpm	10144343	10144505	1042	-	.	ID="RND-6_FAMILY-1077";Tend="1076";Tstart="915";shortTE="F";uid="b62dc9a1-e304-428c-aef5-2da2a8f3c329"
CAJEWF010000013.1	RepeatMasker	LTR/Gypsy	1144572	1144791	413	-	.	ID="RND-6_FAMILY-417";Tend="1158";Tstart="924";shortTE="F";uid="de09423b-f3d0-4aa0-9a95-ae46f99ced2f"
CAJEWF010000013.1	RepeatMasker	DNA/hAT-Tip100	7656715	7657173	2924	-	.	ID="HAT-N2_BTA";Tend="825";Tstart="320";shortTE="F";uid="d8ec176d-a6d7-4449-a51b-461dc3b74743"
CAJEWF010000013.1	RepeatMasker	DNA/hAT-Tip100	677921	678606	5507	-	.	ID="RND-6_FAMILY-3347";Tend="1667";Tstart="967";shortTE="F";uid="aa3be4ec-a4ab-4303-8bc9-81a1a0eac54b"
CAJEWF010000013.1	RepeatMasker	DNA	1401475	1401721	1252	-	.	ID="RND-1_FAMILY-59";Tend="1241";Tstart="986";shortTE="F";uid="4ef91db6-3a80-4f1d-a83a-49b7f12aedb7"
CAJEWF010000013.1	RepeatMasker	DNA/CMC-EnSpm	1917237	1917387	777	-	.	ID="RND-6_FAMILY-2124";Tend="1636";Tstart="1486";shortTE="F";uid="088a7f8c-d463-4e39-9f8e-793354248dbb"
CAJEWF010000013.1	RepeatMasker	LINE/RTE-BovB	8722428	8723055	4938	-	.	ID="RND-6_FAMILY-7272";Tend="4011";Tstart="3374";shortTE="F";uid="350d4bef-4be4-463a-915a-1774cc46370a"
CAJEWF010000013.1	RepeatMasker	DNA	7815348	7815741	3060	-	.	ID="DNA-1_BTA";Tend="504";Tstart="116";shortTE="F";uid="fbee11c9-282b-4904-a8eb-271f544c51e2"
CAJEWF010000013.1	RepeatMasker	Unknown	6979447	6979830	3484	-	.	ID="RND-1_FAMILY-76";Tend="1248";Tstart="861";shortTE="F";uid="b9df3952-108b-448c-90d2-bcfeee3e4a78"
CAJEWF010000013.1	RepeatMasker	Unknown	7437472	7437633	1016	-	.	ID="RND-1_FAMILY-37";Tend="1060";Tstart="896";shortTE="F";uid="486b9b5b-6d8e-435b-9754-9c56e1bce4d5"
CAJEWF010000013.1	RepeatMasker	DNA/CMC-EnSpm	8549468	8549882	3292	-	.	ID="ENSPM-N3_BTA";Tend="414";Tstart="2";shortTE="F";uid="f4a60588-bb82-4204-b786-e10e8d789dbc"
CAJEWF010000013.1	RepeatMasker	LINE/CR1-Zenon	9563965	9564184	1312	-	.	ID="RND-6_FAMILY-1306";Tend="1315";Tstart="1090";shortTE="F";uid="3fd480db-a6d4-4c00-bc32-dbebd50ccdef"
CAJEWF010000013.1	RepeatMasker	DNA/PIF-Spy	7571976	7573325	10991	-	.	ID="RND-1_FAMILY-639";Tend="3525";Tstart="2163";shortTE="F";uid="ecc1a422-8a4b-4588-a7da-9c890422dbe5"
CAJEWF010000013.1	RepeatMasker	LTR/Gypsy	10777187	10777680	1664	-	.	ID="RND-6_FAMILY-6215";Tend="1379";Tstart="911";shortTE="F";uid="38a538e8-db4e-4f33-9c80-c4b688937189"
CAJEWF010000013.1	RepeatMasker	DNA	9475324	9475827	4274	-	.	ID="DNA-1_BTA";Tend="504";Tstart="1";shortTE="F";uid="ac8cb1b2-bb2e-4b5b-b1d2-f700876b56f2"
CAJEWF010000013.1	RepeatMasker	Unknown	5591882	5592036	706	-	.	ID="RND-1_FAMILY-695";Tend="1031";Tstart="877";shortTE="F";uid="cb472214-406f-4813-8ff0-b93e37e80f2b"
CAJEWF010000013.1	RepeatMasker	RC/Helitron	5514339	5514544	429	-	.	ID="RND-6_FAMILY-12907";Tend="1294";Tstart="1080";shortTE="F";uid="296bedaf-86c1-4f07-acc4-dcb626a2a62c"
CAJEWF010000013.1	RepeatMasker	DNA/CMC	10060452	10060664	1742	-	.	ID="ENSPM-N2_BTA";Tend="212";Tstart="1";shortTE="F";uid="7cd45a49-d519-4b99-8139-7d7adbf9c729"
CAJEWF010000013.1	RepeatMasker	LTR/Gypsy	10115165	10115416	1816	-	.	ID="RND-4_FAMILY-31";Tend="1113";Tstart="864";shortTE="F";uid="c98970a2-6348-4330-8370-2f0944e10b3f"
CAJEWF010000013.1	RepeatMasker	DNA/MULE-MuDR	7294452	7294637	683	-	.	ID="RND-5_FAMILY-1752";Tend="583";Tstart="396";shortTE="F";uid="13dda44a-b54c-4ca4-99ec-a2981541a921"
CAJEWF010000013.1	RepeatMasker	DNA/CMC	643801	644026	1871	-	.	ID="RND-5_FAMILY-957";Tend="1087";Tstart="861";shortTE="F";uid="59115dc6-3f88-4491-b019-1e4c8ce347d2"
CAJEWF010000013.1	RepeatMasker	DNA/hAT?	6525662	6525972	2456	-	.	ID="HAT-N6_BTA";Tend="311";Tstart="1";shortTE="F";uid="3b5d4ab0-0fbd-4746-ab7d-9255f459eb54"
CAJEWF010000013.1	RepeatMasker	Unknown	2425865	2426160	1160	-	.	ID="RND-1_FAMILY-36";Tend="1232";Tstart="951";shortTE="F";uid="ff8ae0f0-0b41-456c-87a5-54295e0e4cd4"
CAJEWF010000013.1	RepeatMasker	LINE/R1	6790163	6791815	6824	-	.	ID="R1-5_BTA";TEgroup="ctg_13%7CR1-5_BTA%7C1";Tend="8119";Tstart="6656";shortTE="F";uid="73235662-6bce-4aa3-92ab-5caffd3dd6ac"
CAJEWF010000013.1	RepeatMasker	DNA	3250963	3251521	3770	-	.	ID="dna-4_bta";Tend="554";Tstart="1";shortTE="F";uid="f6ef300b-aca7-48e3-b3e0-a7d3946d2a7c"
CAJEWF010000013.1	RepeatMasker	Unknown	11346996	11347283	1970	-	.	ID="RND-4_FAMILY-226";Tend="1226";Tstart="917";shortTE="F";uid="572a139d-e313-4f51-a892-9e41d9cad5f6"
CAJEWF010000013.1	RepeatMasker	DNA	3862518	3862654	459	-	.	ID="RND-3_FAMILY-152";Tend="1110";Tstart="965";shortTE="F";uid="ac008312-7d57-4fc7-bc2a-3443855c2352"
CAJEWF010000013.1	RepeatMasker	LTR/Gypsy	5984489	5984734	958	-	.	ID="RND-6_FAMILY-6215";Tend="1589";Tstart="1345";shortTE="F";uid="1aa2016c-00cc-4fd9-b3de-16a976d36dd6"
CAJEWF010000013.1	RepeatMasker	Unknown	2758162	2758340	649	-	.	ID="RND-1_FAMILY-217";Tend="1254";Tstart="1068";shortTE="F";uid="6f705968-092b-4b51-9a77-b503918b8c90"
CAJEWF010000013.1	RepeatMasker	Unknown	652313	652472	834	-	.	ID="RND-1_FAMILY-63";Tend="4281";Tstart="4119";shortTE="F";uid="2d27708a-7bb4-4bb3-80ea-f50174165e21"
CAJEWF010000013.1	RepeatMasker	DNA/CMC	9384603	9384817	1519	-	.	ID="ENSPM-N1_BTA";Tend="224";Tstart="2";shortTE="F";uid="02f4256f-a9a5-41c2-bf2b-28cd962eff26"
CAJEWF010000013.1	RepeatMasker	Unknown	9539091	9539422	1417	-	.	ID="RND-3_FAMILY-330";Tend="1307";Tstart="943";shortTE="F";uid="440ca642-519d-4309-b00e-24daced08d53"
CAJEWF010000013.1	RepeatMasker	DNA/CMC-Chapaev-3	10890634	10890762	776	-	.	ID="RND-6_FAMILY-649";Tend="1928";Tstart="1805";shortTE="F";uid="35c83cf2-8a3f-47bd-a36c-335beb75e0dc"
CAJEWF010000013.1	RepeatMasker	DNA/CMC	10766490	10766627	824	-	.	ID="RND-1_FAMILY-3";Tend="1163";Tstart="1025";shortTE="F";uid="cf525c58-6cb0-4495-a368-02bc041b088b"
CAJEWF010000013.1	RepeatMasker	DNA/CMC	2074631	2075739	9816	-	.	ID="RND-1_FAMILY-623";Tend="1915";Tstart="769";shortTE="F";uid="4755ac1d-5c8d-4225-8171-1ab30811c2d9"
CAJEWF010000013.1	RepeatMasker	Unknown	8265837	8267125	10389	-	.	ID="RND-6_FAMILY-5206";Tend="2114";Tstart="834";shortTE="F";uid="f75dd74f-0fcd-4222-b151-8cac1b125853"
CAJEWF010000013.1	RepeatMasker	DNA/hAT-Tip100	8055489	8055977	3616	-	.	ID="HAT-N2_BTA";Tend="498";Tstart="1";shortTE="F";uid="5c2291e2-b30b-4127-9a97-b2cccb1b8888"
CAJEWF010000013.1	RepeatMasker	DNA/Maverick	214119	214413	1021	-	.	ID="RND-5_FAMILY-3112";Tend="436";Tstart="148";shortTE="F";uid="b2041de9-2d6d-4631-b079-3f6168130a4a"
CAJEWF010000013.1	RepeatMasker	DNA/CMC	1347818	1348207	2335	-	.	ID="RND-1_FAMILY-93";Tend="1274";Tstart="877";shortTE="F";uid="1942bb2b-1daa-4c42-97bd-6c58b904f190"
CAJEWF010000013.1	RepeatMasker	DNA	10758903	10759159	1486	-	.	ID="RND-1_FAMILY-59";Tend="1242";Tstart="987";shortTE="F";uid="764b8ac5-ec49-4ddc-9f30-01b51787e9e9"
CAJEWF010000013.1	RepeatMasker	DNA/CMC	7210292	7210524	1775	-	.	ID="RND-5_FAMILY-957";Tend="1089";Tstart="855";shortTE="F";uid="25c1f690-7c82-4b72-9028-1600bcc82570"
CAJEWF010000013.1	RepeatMasker	LTR/Gypsy	11081439	11081691	1046	-	.	ID="RND-6_FAMILY-1646";Tend="1490";Tstart="1227";shortTE="F";uid="cca92941-b39a-4404-ab45-0ce485839b46"
CAJEWF010000013.1	RepeatMasker	DNA/CMC-EnSpm	1145977	1146108	637	-	.	ID="RND-6_FAMILY-737";Tend="1019";Tstart="888";shortTE="F";uid="f53f75ca-6d21-41bc-b8f9-64bd1e7fe2e1"
CAJEWF010000013.1	RepeatMasker	DNA	9274094	9274225	589	-	.	ID="RND-3_FAMILY-135";Tend="1163";Tstart="1031";shortTE="F";uid="ca5437ce-790d-4e61-bd74-3c5b60a1955f"
CAJEWF010000013.1	RepeatMasker	Unknown	4398969	4399222	1553	-	.	ID="RND-1_FAMILY-85";Tend="1122";Tstart="891";shortTE="F";uid="aa07de6d-6b94-48a3-bba2-0274def2db43"
CAJEWF010000013.1	RepeatMasker	DNA	10181890	10182116	875	-	.	ID="RND-1_FAMILY-110";TEgroup="ctg_13%7CRND-1_FAMILY-110%7C7";Tend="1398";Tstart="1283";shortTE="F";uid="90834452-6d88-4d62-9f20-54310c179d9d"
CAJEWF010000013.1	RepeatMasker	DNA/hAT?	9595394	9595690	2212	-	.	ID="RND-5_FAMILY-1268";Tend="1175";Tstart="882";shortTE="F";uid="87eaff5c-9634-41b0-adb6-16b5f38ea441"
CAJEWF010000013.1	RepeatMasker	DNA	9944736	9944920	1002	-	.	ID="dna4-17b_bta";TEgroup="ctg_13%7Cdna4-17b_bta%7C1";Tend="141";Tstart="1";shortTE="T";uid="75af7bb1-767c-425b-a62d-0ea00920956a"
CAJEWF010000013.1	RepeatMasker	LTR/Gypsy	8380260	8380547	1754	-	.	ID="RND-6_FAMILY-4518";Tend="1163";Tstart="873";shortTE="F";uid="e9d99686-c419-41b5-986b-020386dfc7fc"
CAJEWF010000013.1	RepeatMasker	DNA	35796	36111	1652	-	.	ID="DNA-1_BTA";Tend="440";Tstart="101";shortTE="F";uid="aaa87259-81a5-43a2-9681-2dab8f5c2cf4"
CAJEWF010000013.1	RepeatMasker	Unknown	10389873	10390099	1672	-	.	ID="RND-1_FAMILY-171";Tend="1129";Tstart="902";shortTE="F";uid="4c8abb23-794a-47f7-bccc-7c225bafa0b5"
CAJEWF010000013.1	RepeatMasker	Unknown	9977454	9977609	1251	-	.	ID="RND-1_FAMILY-171";Tend="1134";Tstart="980";shortTE="F";uid="30d36a06-4dee-4bf4-a28b-3952348f0f87"
CAJEWF010000013.1	RepeatMasker	Unknown	4027349	4027509	993	-	.	ID="RND-2_FAMILY-63";Tend="1031";Tstart="870";shortTE="F";uid="7342f674-fa23-487a-8399-4e3014795805"
CAJEWF010000013.1	RepeatMasker	DNA/Sola-2	95166	95426	510	-	.	ID="RND-6_FAMILY-4127";Tend="993";Tstart="704";shortTE="F";uid="dc6daeac-8212-4181-aec2-ba91c94aa5f9"
CAJEWF010000013.1	RepeatMasker	LTR/Gypsy	10117484	10117754	1449	-	.	ID="RND-4_FAMILY-31";Tend="1115";Tstart="846";shortTE="F";uid="abc76fa1-698f-42cf-b960-0d2ff4acbe76"
CAJEWF010000013.1	RepeatMasker	DNA/CMC	7109375	7109601	1796	-	.	ID="ENSPM-N1_BTA";Tend="228";Tstart="1";shortTE="F";uid="9b090164-d281-4a57-97e8-21c6151f1e33"
CAJEWF010000013.1	RepeatMasker	LINE/L2	3590630	3590894	1402	-	.	ID="RND-4_FAMILY-328";Tend="1161";Tstart="897";shortTE="F";uid="754ac41d-2bf8-418a-9543-730cd753ccf3"
CAJEWF010000013.1	RepeatMasker	DNA	1830987	1831121	498	-	.	ID="dna-5_bta";Tend="110";Tstart="1";shortTE="F";uid="73545f14-19c8-437c-bb94-a956c82c62fe"
CAJEWF010000013.1	RepeatMasker	DNA	3411739	3413895	18576	-	.	ID="RND-1_FAMILY-730";Tend="7567";Tstart="5419";shortTE="F";uid="431aba0f-a8da-4742-9f31-3b50bf833030"
CAJEWF010000013.1	RepeatMasker	RC/Helitron	175366	175733	2924	-	.	ID="RND-5_FAMILY-390";Tend="1266";Tstart="893";shortTE="F";uid="1dfa2136-e924-4a2b-b40d-18f5f1baae6d"
CAJEWF010000013.1	RepeatMasker	Unknown	388450	388647	969	-	.	ID="RND-1_FAMILY-36";Tend="1145";Tstart="946";shortTE="F";uid="9aa13e27-3886-48c5-bb02-22610db44a18"
CAJEWF010000013.1	RepeatMasker	DNA	4668953	4669412	690	-	.	ID="RND-5_FAMILY-792";Tend="2343";Tstart="1903";shortTE="F";uid="5b265c7b-d109-4597-8215-aa278eaa4ae6"
CAJEWF010000013.1	RepeatMasker	DNA	3756913	3757351	1894	-	.	ID="DNA-4_BTA";Tend="472";Tstart="23";shortTE="F";uid="740b2b73-939a-4287-9b50-6a8fbe1c9656"
CAJEWF010000013.1	RepeatMasker	Unknown	3782802	3783220	2520	-	.	ID="RND-1_FAMILY-507";Tend="1252";Tstart="863";shortTE="F";uid="8b7dcd66-5282-40db-a7de-3dc10fbd202b"
CAJEWF010000013.1	RepeatMasker	Unknown	10738945	10739481	3593	-	.	ID="RND-1_FAMILY-504";Tend="1577";Tstart="1040";shortTE="F";uid="fc322f75-d46f-4772-8df7-d4681e338e3a"
CAJEWF010000013.1	RepeatMasker	RC/Helitron	7699094	7699610	864	-	.	ID="RND-1_FAMILY-213";TEgroup="ctg_13%7CRND-1_FAMILY-213%7C1";Tend="2454";Tstart="2038";shortTE="F";uid="4befedbc-1cb1-4d7b-95e5-f6f8a33c75fc"
CAJEWF010000013.1	RepeatMasker	RC/Helitron	5996744	5997057	409	-	.	ID="RND-6_FAMILY-3274";Tend="1319";Tstart="1008";shortTE="F";uid="c9d9070a-0095-40c4-b489-b4bffc2cfedf"
CAJEWF010000013.1	RepeatMasker	DNA/CMC-Transib	10797336	10797481	910	-	.	ID="RND-5_FAMILY-2303";Tend="923";Tstart="766";shortTE="F";uid="8c26fcfb-74be-40da-81c6-7561c038cb54"
CAJEWF010000013.1	RepeatMasker	DNA	3699165	3699272	437	-	.	ID="RND-1_FAMILY-626";Tend="1020";Tstart="916";shortTE="F";uid="ed0445e6-07f0-463d-a27f-4f4edaf4087a"
CAJEWF010000013.1	RepeatMasker	DNA/hAT-Tip100	8895917	8896021	453	-	.	ID="RND-5_FAMILY-926";Tend="1480";Tstart="1380";shortTE="F";uid="eca2ebad-8719-4faa-8096-b19d2b78179f"
CAJEWF010000013.1	RepeatMasker	Unknown	1314335	1314502	625	-	.	ID="RND-6_FAMILY-1750";Tend="1003";Tstart="849";shortTE="F";uid="4540c09a-7e16-4d15-a2e4-15e8dd8ff313"
CAJEWF010000013.1	RepeatMasker	DNA	2298158	2298288	467	-	.	ID="RND-1_FAMILY-23";Tend="927";Tstart="790";shortTE="F";uid="65aa790b-02d7-4715-9dfc-3206b27df6b7"
CAJEWF010000013.1	RepeatMasker	DNA/CMC-Transib	5831260	5831430	1013	-	.	ID="RND-5_FAMILY-2303";Tend="929";Tstart="766";shortTE="F";uid="7eb0db62-e7ba-4f46-9b22-af73671ebc4d"
CAJEWF010000013.1	RepeatMasker	DNA	10272047	10272159	1010	-	.	ID="RND-1_FAMILY-110";Tend="1396";Tstart="1284";shortTE="F";uid="4e01a9f6-b698-45e6-a50c-53bc1ee8230a"
CAJEWF010000013.1	RepeatMasker	DNA	3603024	3603247	1807	-	.	ID="DNA-1_BTA";Tend="504";Tstart="281";shortTE="F";uid="495aa0be-fe49-40e6-ba8c-246041e5d43c"
CAJEWF010000013.1	RepeatMasker	LINE/L2	10438434	10438632	654	-	.	ID="DAPHNE-3_BTA";Tend="4886";Tstart="4690";shortTE="F";uid="f92f48e3-2c16-4266-9787-bb2e88147d1f"
CAJEWF010000013.1	RepeatMasker	LTR/Pao	2638944	2639212	1692	-	.	ID="RND-5_FAMILY-543";Tend="1084";Tstart="818";shortTE="F";uid="461598fc-b70c-4ecd-ab0c-1f8976bdcdfb"
CAJEWF010000013.1	RepeatMasker	LINE/Penelope	246308	246423	531	-	.	ID="RND-1_FAMILY-825";Tend="2011";Tstart="1890";shortTE="F";uid="a828538a-eaa3-4515-8b5a-b6b5da1ec3e0"
CAJEWF010000013.1	RepeatMasker	DNA/hAT-Tip100	3346696	3347678	7580	-	.	ID="RND-1_FAMILY-49";Tend="1887";Tstart="908";shortTE="F";uid="a5acb91d-7f3d-4654-b321-e560294344fc"
CAJEWF010000013.1	RepeatMasker	DNA/CMC-EnSpm	4963534	4963948	3307	-	.	ID="ENSPM-N3_BTA";Tend="414";Tstart="1";shortTE="F";uid="6bbd48e1-0182-48ca-9e47-4f14316739f5"
CAJEWF010000013.1	RepeatMasker	LTR/Gypsy	10079607	10079779	1194	-	.	ID="RND-6_FAMILY-9105";Tend="1128";Tstart="956";shortTE="F";uid="9f7cca97-5346-49e9-af4c-95691cd25b96"
CAJEWF010000013.1	RepeatMasker	DNA/TcMar-Tigger	1928868	1929186	928	-	.	ID="RND-1_FAMILY-236";Tend="1158";Tstart="913";shortTE="F";uid="926b1b67-eb81-4b35-9b0f-25d7488ecdb7"
CAJEWF010000013.1	RepeatMasker	DNA	3467607	3468541	5990	-	.	ID="RND-1_FAMILY-110";Tend="2097";Tstart="1102";shortTE="F";uid="394ad8c2-a7ad-40ff-a9db-7f8e907a71d8"
CAJEWF010000013.1	RepeatMasker	DNA/CMC	1286314	1286627	1906	-	.	ID="RND-1_FAMILY-81";Tend="1257";Tstart="944";shortTE="F";uid="63d71c0a-dca4-4feb-8503-ded9e355414c"
CAJEWF010000013.1	RepeatMasker	Unknown	9492884	9493021	889	-	.	ID="RND-1_FAMILY-27";Tend="1049";Tstart="910";shortTE="F";uid="b36a5144-7aa1-4778-aaad-16b328ed2e59"
CAJEWF010000013.1	RepeatMasker	DNA/CMC-EnSpm	2492095	2492290	711	-	.	ID="RND-6_FAMILY-1912";Tend="1116";Tstart="921";shortTE="F";uid="f8cae868-27f0-4f05-9a84-62f4cb7130e5"
CAJEWF010000013.1	RepeatMasker	LTR/Pao	2700925	2701081	1189	-	.	ID="RND-5_FAMILY-543";Tend="1124";Tstart="967";shortTE="F";uid="7ad18a14-7e6b-4d62-b0ec-6acafd29a8f6"
CAJEWF010000013.1	RepeatMasker	DNA/hAT?	6625778	6625996	1240	-	.	ID="RND-5_FAMILY-1660";Tend="1131";Tstart="925";shortTE="F";uid="a96b5968-aa94-4b4e-924a-14ef3549f4e5"
CAJEWF010000013.1	RepeatMasker	DNA	4234019	4234345	1037	-	.	ID="dna-5_bta";Tend="363";Tstart="1";shortTE="F";uid="533427fb-0c98-4a8d-ba08-ce6c82deaf98"
CAJEWF010000013.1	RepeatMasker	DNA/PIF-Spy	9035523	9035824	1698	-	.	ID="ISL2EU-N2_BTA";Tend="297";Tstart="1";shortTE="F";uid="c616d9ba-e095-47ca-96fb-680160d76462"
CAJEWF010000013.1	RepeatMasker	DNA	1367188	1367424	1464	-	.	ID="RND-6_FAMILY-3529";Tend="4272";Tstart="4020";shortTE="F";uid="b01b54f3-ff20-4b26-a373-018b79f4ed51"
CAJEWF010000013.1	RepeatMasker	DNA	3750710	3750926	743	-	.	ID="RND-4_FAMILY-1911";Tend="1179";Tstart="957";shortTE="F";uid="54c8f6f8-1160-41f5-8fa2-e9c86628079f"
CAJEWF010000013.1	RepeatMasker	LTR/Copia	8587365	8587563	498	-	.	ID="RND-4_FAMILY-537";Tend="1168";Tstart="980";shortTE="F";uid="94d65f89-a784-4780-8844-9e627ced87e4"
CAJEWF010000013.1	RepeatMasker	RC/Helitron	862695	863794	7411	-	.	ID="RND-6_FAMILY-631";Tend="2638";Tstart="1590";shortTE="F";uid="45c6d49c-30c9-461f-b566-7947ced0b597"
CAJEWF010000013.1	RepeatMasker	DNA	2579202	2579347	572	-	.	ID="RND-1_FAMILY-929";TEgroup="ctg_13%7CRND-1_FAMILY-929%7C1";Tend="1827";Tstart="621";shortTE="F";uid="ca4361bf-db0f-46c1-ad55-f3dbea3c9a3f"
CAJEWF010000013.1	RepeatMasker	Unknown	3142222	3142359	873	-	.	ID="RND-5_FAMILY-674";Tend="970";Tstart="833";shortTE="F";uid="308e979e-9fb7-4ce8-97b8-0dd226933e7a"
CAJEWF010000013.1	RepeatMasker	DNA/CMC	1366538	1366802	1852	-	.	ID="rnd-5_family-957";Tend="1087";Tstart="860";shortTE="F";uid="422ed7d5-c3e9-4fdf-94d2-8929f01e4432"
CAJEWF010000013.1	RepeatMasker	LTR/Pao	11046658	11046800	1161	-	.	ID="RND-1_FAMILY-455";Tend="3623";Tstart="3482";shortTE="F";uid="e5221463-64e0-494a-983b-8423a7e4c82f"
CAJEWF010000013.1	RepeatMasker	LINE/CR1-Zenon	9657257	9657479	1372	-	.	ID="RND-6_FAMILY-1306";Tend="1315";Tstart="1090";shortTE="F";uid="99fc9362-cb9d-4591-9c80-fb6a80c254a6"
CAJEWF010000013.1	RepeatMasker	DNA/CMC-EnSpm	3897357	3897769	3498	-	.	ID="ENSPM-N3_BTA";Tend="414";Tstart="1";shortTE="F";uid="6750e3d8-4dc5-45c9-8572-57ec40b28d45"
CAJEWF010000013.1	RepeatMasker	RC/Helitron	10894894	10897909	22938	-	.	ID="RND-6_FAMILY-3447";Tend="2979";Tstart="1";shortTE="F";uid="1e002ae2-7a37-4461-a058-bcfb0aed8956"
CAJEWF010000013.1	RepeatMasker	DNA/CMC-EnSpm	3586880	3587069	480	-	.	ID="RND-6_FAMILY-2037";Tend="1401";Tstart="1216";shortTE="F";uid="6f58f692-641c-4936-91ab-73eff65143a3"
CAJEWF010000013.1	RepeatMasker	Unknown	10589373	10589581	1203	-	.	ID="RND-6_FAMILY-1734";Tend="1167";Tstart="960";shortTE="F";uid="cd2b2d1c-2812-4cf6-add8-72ba2d467e1e"
CAJEWF010000013.1	RepeatMasker	DNA/PIF-Spy	10780781	10781071	1290	-	.	ID="RND-5_FAMILY-741";Tend="3891";Tstart="3602";shortTE="F";uid="241e308c-7fa0-4cb3-8865-bcfd07c6ca39"
CAJEWF010000013.1	RepeatMasker	DNA/CMC-EnSpm	10871914	10872079	997	-	.	ID="RND-6_FAMILY-1912";Tend="1118";Tstart="951";shortTE="F";uid="b7c5457d-c317-474e-9bd6-7783f346afce"
CAJEWF010000013.1	RepeatMasker	Unknown	6135637	6135770	822	-	.	ID="RND-3_FAMILY-330";Tend="1065";Tstart="931";shortTE="F";uid="195fde27-a629-473e-ac64-2ad7745a8498"
CAJEWF010000013.1	RepeatMasker	DNA	9431087	9431359	1744	-	.	ID="DNA-11_BTA";Tend="273";Tstart="3";shortTE="F";uid="5f0e5a4f-d011-4486-af78-105ce1678d75"
CAJEWF010000013.1	RepeatMasker	DNA/CMC-EnSpm	2806465	2806651	1127	-	.	ID="RND-1_FAMILY-56";Tend="1146";Tstart="958";shortTE="F";uid="b5078e47-03fe-4e8e-9767-7292090920bd"
CAJEWF010000013.1	RepeatMasker	DNA	3938182	3938312	643	-	.	ID="RND-1_FAMILY-125";Tend="1465";Tstart="1335";shortTE="F";uid="c88d76a4-5366-42ed-b36e-e8df7e6ed2b2"
CAJEWF010000013.1	RepeatMasker	DNA	7972422	7972864	1850	-	.	ID="dna-10_bta";Tend="405";Tstart="8";shortTE="F";uid="fc7b7a1f-093e-458a-8515-3f6922fdcf33"
CAJEWF010000013.1	RepeatMasker	DNA/CMC-EnSpm	10880253	10880572	2135	-	.	ID="rnd-4_family-2404";Tend="1296";Tstart="917";shortTE="F";uid="4a557e4c-f536-4b48-bdfa-2f5bb5721150"
CAJEWF010000013.1	RepeatMasker	DNA	4403401	4403601	618	-	.	ID="DNA-5_BTA";Tend="214";Tstart="11";shortTE="F";uid="6b124c8c-a0ef-4c32-9d11-6582112fa00f"
CAJEWF010000013.1	RepeatMasker	LINE/I-Jockey	9407602	9407807	1433	-	.	ID="RND-4_FAMILY-1190";Tend="1138";Tstart="932";shortTE="F";uid="697a2d87-5529-41cf-afbd-b02ed1dcbdad"
CAJEWF010000013.1	RepeatMasker	DNA/CMC-EnSpm	306636	307134	521	-	.	ID="RND-6_FAMILY-1077";TEgroup="ctg_13%7CRND-6_FAMILY-1077%7C1";Tend="1170";Tstart="910";shortTE="F";uid="b690185c-499e-4931-a148-b7f7ac9ad461"
CAJEWF010000013.1	RepeatMasker	Unknown	433497	433647	1114	-	.	ID="RND-6_FAMILY-1750";Tend="1003";Tstart="855";shortTE="F";uid="16858795-6904-46b4-9f5f-38e7b5bcb304"
CAJEWF010000013.1	RepeatMasker	DNA/PIF-Harbinger	8090991	8091286	1328	-	.	ID="RND-4_FAMILY-1090";Tend="1276";Tstart="953";shortTE="F";uid="245e4ee6-3697-40ca-84a6-3fb578f7b178"
CAJEWF010000013.1	RepeatMasker	Unknown	5420621	5420878	1868	-	.	ID="RND-6_FAMILY-1777";Tend="1281";Tstart="1027";shortTE="F";uid="6163456c-7b7f-4653-8393-85e8804444c3"
CAJEWF010000013.1	RepeatMasker	Unknown	10893289	10893396	747	-	.	ID="RND-4_FAMILY-384";Tend="1004";Tstart="898";shortTE="F";uid="929a1ff4-2f33-4e70-8912-1027cd5a9879"
CAJEWF010000013.1	RepeatMasker	DNA	6744405	6744597	813	-	.	ID="RND-6_FAMILY-116";Tend="5131";Tstart="4927";shortTE="F";uid="02e181ee-1a87-4f37-89de-3676f1f33084"
CAJEWF010000013.1	RepeatMasker	Unknown	7765243	7765405	1044	-	.	ID="RND-1_FAMILY-37";Tend="1059";Tstart="898";shortTE="F";uid="0b94ed8f-21c0-45ec-affc-0e07cacacc72"
CAJEWF010000013.1	RepeatMasker	RC/Helitron	44912	45337	2711	-	.	ID="RND-6_FAMILY-410";Tend="1650";Tstart="1236";shortTE="F";uid="96553ab5-e893-482f-a283-c8d2cad1223c"
CAJEWF010000013.1	RepeatMasker	LINE/L2	935752	936013	2105	-	.	ID="RND-1_FAMILY-164";Tend="1178";Tstart="916";shortTE="F";uid="f9a20668-8f17-4a44-9769-1dabfb38eba4"
CAJEWF010000013.1	RepeatMasker	Unknown	6798588	6798855	2377	-	.	ID="RND-6_FAMILY-1712";Tend="1207";Tstart="940";shortTE="F";uid="9833e019-cdc3-41af-9c04-4b67e877bdaf"
CAJEWF010000013.1	RepeatMasker	Unknown	1152187	1152415	2077	-	.	ID="RND-5_FAMILY-500";Tend="975";Tstart="747";shortTE="F";uid="9680ce62-535d-404c-a202-d054bf3c623e"
CAJEWF010000013.1	RepeatMasker	RC/Helitron	6489683	6489876	536	-	.	ID="RND-1_FAMILY-463";TEgroup="ctg_13%7CRND-1_FAMILY-463%7C1";Tend="3091";Tstart="2878";shortTE="F";uid="c6ca899f-14dc-4550-8824-3fd9bd4cc0ec"
CAJEWF010000013.1	RepeatMasker	Unknown	4612614	4612740	630	-	.	ID="RND-1_FAMILY-27";Tend="1029";Tstart="905";shortTE="F";uid="5a2d955a-c846-4e2a-b133-587e440c0ebf"
CAJEWF010000013.1	RepeatMasker	DNA	5213757	5213931	1281	-	.	ID="DNA-4_BTA";Tend="554";Tstart="380";shortTE="F";uid="28d1d975-02fc-4992-8009-c993608b306e"
CAJEWF010000013.1	RepeatMasker	DNA/hAT-Tip100	5898912	5899114	693	-	.	ID="RND-1_FAMILY-5";Tend="2024";Tstart="1818";shortTE="F";uid="5990aac7-d993-49a1-bad8-52d9f240f1c5"
CAJEWF010000013.1	RepeatMasker	LTR/Pao	10935638	10935848	1186	-	.	ID="RND-5_FAMILY-543";Tend="1155";Tstart="935";shortTE="F";uid="ffdac0f2-a4d3-47b0-8aa7-c5812534e733"
CAJEWF010000013.1	RepeatMasker	Unknown	4594110	4594528	2614	-	.	ID="RND-6_FAMILY-1777";Tend="1264";Tstart="558";shortTE="F";uid="f1a934df-5fb6-47d8-9d36-091fe5113880"
CAJEWF010000013.1	RepeatMasker	LTR/Gypsy	946909	947390	1750	-	.	ID="RND-5_FAMILY-1051";Tend="1504";Tstart="1026";shortTE="F";uid="0ce71741-07c5-41f9-b87b-272faca3c0f6"
CAJEWF010000013.1	RepeatMasker	LTR/Gypsy	1244114	1244526	1771	-	.	ID="RND-6_FAMILY-1649";Tend="1403";Tstart="813";shortTE="F";uid="bd2cf3e5-6add-4275-ab17-6e8ad57bda21"
CAJEWF010000013.1	RepeatMasker	LINE/I	92953	93179	1144	-	.	ID="NIMB-2_BTA";Tend="5573";Tstart="5316";shortTE="F";uid="9fb05a1a-5cd3-4487-a1d5-b068f6b4b004"
CAJEWF010000013.1	RepeatMasker	DNA/hAT-hAT5	9315198	9315480	1666	-	.	ID="RND-5_FAMILY-1384";Tend="1181";Tstart="880";shortTE="F";uid="77947a44-7292-4179-9b80-a04535aad854"
CAJEWF010000013.1	RepeatMasker	Unknown	3082290	3082526	1230	-	.	ID="RND-1_FAMILY-906";Tend="1390";Tstart="1158";shortTE="F";uid="a13c8dc5-4b3d-44b2-859a-dba4def6604f"
CAJEWF010000013.1	RepeatMasker	DNA/CMC	5122646	5122842	1541	-	.	ID="ENSPM-N1_BTA";Tend="228";Tstart="29";shortTE="F";uid="37c34542-5325-4488-9d2b-d9ec71639db0"
CAJEWF010000013.1	RepeatMasker	Unknown	1598919	1599076	1036	-	.	ID="RND-3_FAMILY-154";Tend="1168";Tstart="1008";shortTE="F";uid="6cecb4f5-19a1-408b-9ec7-044b4a74f71d"
CAJEWF010000013.1	RepeatMasker	Unknown	6150930	6151194	1228	-	.	ID="RND-1_FAMILY-134";Tend="1203";Tstart="937";shortTE="F";uid="6ff0d559-e785-4959-9706-cf49cef68c86"
CAJEWF010000013.1	RepeatMasker	DNA/CMC-EnSpm	4802710	4802843	742	-	.	ID="RND-6_FAMILY-6392";Tend="830";Tstart="697";shortTE="F";uid="81467a8c-5452-4f34-93b0-a1b70dfa789b"
CAJEWF010000013.1	RepeatMasker	DNA/Kolobok	7337031	7337184	657	-	.	ID="RND-6_FAMILY-8584";Tend="4501";Tstart="4347";shortTE="F";uid="b7329ad2-f456-451b-bdcb-52736ce792d8"
CAJEWF010000013.1	RepeatMasker	DNA/CMC-EnSpm	5281512	5281681	1019	-	.	ID="RND-6_FAMILY-1912";Tend="1096";Tstart="934";shortTE="F";uid="728879d4-4643-4eef-bbb5-f645e5ae110b"
CAJEWF010000013.1	RepeatMasker	DNA/Sola-2	10250696	10250837	641	-	.	ID="RND-6_FAMILY-5446";Tend="2979";Tstart="2839";shortTE="F";uid="5f5d096f-62c0-4f1e-8eae-2a37c74aef37"
CAJEWF010000013.1	RepeatMasker	DNA/CMC-EnSpm	958215	958470	1572	-	.	ID="RND-6_FAMILY-7144";Tend="1227";Tstart="970";shortTE="F";uid="18df3147-129c-4e45-80fc-02d4cda24cbb"
CAJEWF010000013.1	RepeatMasker	RC/Helitron	8537964	8538270	1053	-	.	ID="HELITRON-1N1_BTA";Tend="780";Tstart="508";shortTE="F";uid="1a9a61cd-b1f9-43b4-b044-4d065eb62bc7"
CAJEWF010000013.1	RepeatMasker	DNA	11272011	11272129	793	-	.	ID="RND-5_FAMILY-312";Tend="1035";Tstart="917";shortTE="F";uid="7e930077-62ca-43c3-84ba-0c80b7cc0fe7"
CAJEWF010000013.1	RepeatMasker	LTR/Gypsy	3598491	3598751	1564	-	.	ID="RND-6_FAMILY-4518";Tend="1137";Tstart="877";shortTE="F";uid="906220d8-3f28-4890-8285-956d8c197444"
CAJEWF010000013.1	RepeatMasker	DNA/CMC-Transib	174840	175013	1109	-	.	ID="RND-5_FAMILY-2303";Tend="937";Tstart="764";shortTE="F";uid="83c4aaff-c0e0-4fba-9e28-3d9d703ab00a"
CAJEWF010000013.1	RepeatMasker	DNA	5661485	5661740	1431	-	.	ID="DNA-5_BTA";Tend="255";Tstart="1";shortTE="F";uid="e4d9a5d2-abf0-4f69-b57f-5a39ef0fbe17"
CAJEWF010000013.1	RepeatMasker	Unknown	6990413	6990734	1168	-	.	ID="RND-1_FAMILY-502";Tend="1184";Tstart="861";shortTE="F";uid="eb5f1bd2-665f-4642-9f32-e9e5f00a2fd4"
CAJEWF010000013.1	RepeatMasker	DNA/CMC-Transib	10338517	10338676	747	-	.	ID="RND-5_FAMILY-2303";Tend="929";Tstart="759";shortTE="F";uid="1c57625f-b7ca-4dfa-be51-b257ebe9d27e"
CAJEWF010000013.1	RepeatMasker	DNA	3822706	3823199	3662	-	.	ID="DNA-1_BTA";Tend="504";Tstart="1";shortTE="F";uid="65634e27-5b15-46fa-ab2d-9a9c45e760e0"
CAJEWF010000013.1	RepeatMasker	LTR/Gypsy	5995063	5995215	468	-	.	ID="RND-6_FAMILY-6215";Tend="1258";Tstart="1104";shortTE="F";uid="99383ec8-30bc-4ebb-93cb-8725b461e3df"
CAJEWF010000013.1	RepeatMasker	RC/Helitron	1609996	1610138	602	-	.	ID="RND-6_FAMILY-891";Tend="1231";Tstart="1088";shortTE="F";uid="251b166a-ff6e-4701-9b80-91854228adba"
CAJEWF010000013.1	RepeatMasker	Unknown	6359917	6360158	1124	-	.	ID="RND-1_FAMILY-286";Tend="1160";Tstart="920";shortTE="F";uid="1d8819aa-dbae-46f8-ad9a-0cbf5c070ca9"
CAJEWF010000013.1	RepeatMasker	Unknown	2277623	2278795	10167	-	.	ID="RND-1_FAMILY-66";Tend="1940";Tstart="774";shortTE="F";uid="38626552-6556-4d4d-8c89-a0edd6b12c07"
CAJEWF010000013.1	RepeatMasker	DNA/CMC-EnSpm	1244788	1245198	3461	-	.	ID="ENSPM-N3_BTA";Tend="414";Tstart="1";shortTE="F";uid="3e3c8443-dd8c-4669-963c-b58b2b536f3f"
CAJEWF010000013.1	RepeatMasker	DNA/hAT-hAT5	4961514	4961781	1364	-	.	ID="RND-5_FAMILY-1384";Tend="1178";Tstart="897";shortTE="F";uid="ad143ef9-1615-4552-b527-ea54f661711b"
CAJEWF010000013.1	RepeatMasker	Unknown	1802041	1802164	516	-	.	ID="RND-1_FAMILY-27";Tend="1051";Tstart="928";shortTE="F";uid="004995e0-0de5-461a-a221-0312555c1c0d"
CAJEWF010000013.1	RepeatMasker	DNA/CMC-EnSpm	3895035	3895151	650	-	.	ID="RND-6_FAMILY-6392";Tend="824";Tstart="708";shortTE="F";uid="20cfb857-f597-41aa-9587-d1394bf64464"
CAJEWF010000013.1	RepeatMasker	LINE/R1	2997126	2998566	4535	-	.	ID="R1-9_BTA";Tend="7159";Tstart="5692";shortTE="F";uid="f5520bc4-7058-4366-9491-76c4e2db00be"
CAJEWF010000013.1	RepeatMasker	DNA/Kolobok-Hydra	9218653	9219425	6290	-	.	ID="RND-1_FAMILY-473";Tend="1716";Tstart="941";shortTE="F";uid="8ff50f4d-9474-4ee2-b1ce-ae057c5e5c37"
CAJEWF010000013.1	RepeatMasker	DNA	2418635	2419073	431	-	.	ID="RND-1_FAMILY-921";TEgroup="ctg_13%7CRND-1_FAMILY-921%7C2";Tend="1600";Tstart="851";shortTE="T";uid="bcb83bc8-1f78-4e95-86ea-4c82b5b8d05c"
CAJEWF010000013.1	RepeatMasker	Unknown	11196812	11199128	19839	-	.	ID="RND-1_FAMILY-745";Tend="3135";Tstart="819";shortTE="F";uid="d029da1f-a0d3-45e9-8fa5-2688c1b4440e"
CAJEWF010000013.1	RepeatMasker	Unknown	10129454	10129695	1510	-	.	ID="RND-6_FAMILY-2266";Tend="1161";Tstart="920";shortTE="F";uid="959874bf-7d6b-49b7-9e49-1dda1e3f7002"
CAJEWF010000013.1	RepeatMasker	LTR/Gypsy	9774742	9775001	1643	-	.	ID="RND-6_FAMILY-417";Tend="1165";Tstart="908";shortTE="F";uid="bb50473c-795a-4af8-b792-5dfe8aa24f05"
CAJEWF010000013.1	RepeatMasker	DNA	4538296	4538736	3250	-	.	ID="RND-2_FAMILY-298";Tend="1361";Tstart="915";shortTE="F";uid="311eb24e-6e37-46b1-83a6-a35c4ef0c7dd"
CAJEWF010000013.1	RepeatMasker	DNA/CMC-EnSpm	6956033	6956365	664	-	.	ID="RND-1_FAMILY-56";TEgroup="ctg_13%7CRND-1_FAMILY-56%7C4";Tend="1170";Tstart="922";shortTE="F";uid="63217fd2-2ca9-4dd8-9b25-6cedfbc113db"
CAJEWF010000013.1	RepeatMasker	DNA/CMC	5017986	5018215	1909	-	.	ID="RND-5_FAMILY-957";Tend="1087";Tstart="859";shortTE="F";uid="6b12858c-2902-4bc7-b890-7ae97c2719a4"
CAJEWF010000013.1	RepeatMasker	DNA/TcMar-Tigger	735736	735974	1561	-	.	ID="RND-1_FAMILY-244";Tend="1060";Tstart="814";shortTE="F";uid="6b2fb9df-a937-4b42-86c8-30978fbca64d"
CAJEWF010000013.1	RepeatMasker	DNA/CMC-Transib	4194895	4195057	1155	-	.	ID="RND-5_FAMILY-2303";Tend="924";Tstart="761";shortTE="F";uid="a7cf1abc-bb66-48d2-b79c-8839af9eee69"
CAJEWF010000013.1	RepeatMasker	LTR/Pao	5941458	5941745	829	-	.	ID="RND-5_FAMILY-543";TEgroup="ctg_13%7CRND-5_FAMILY-543%7C3";Tend="1377";Tstart="1277";shortTE="F";uid="a1253b10-8703-4405-b6c8-126b003bd82a"
CAJEWF010000013.1	RepeatMasker	LINE/I	10207154	10207437	1262	-	.	ID="RND-6_FAMILY-27";Tend="1172";Tstart="916";shortTE="F";uid="b3bf00b7-88b2-442c-979c-fbc83b4a5c7f"
CAJEWF010000013.1	RepeatMasker	DNA/Kolobok	6778118	6778301	583	-	.	ID="RND-6_FAMILY-8584";Tend="2639";Tstart="2445";shortTE="F";uid="52847e53-0554-4c94-b293-87e03a0e0a30"
CAJEWF010000013.1	RepeatMasker	DNA	6371438	6371663	1322	-	.	ID="DNA-11_BTA";Tend="240";Tstart="39";shortTE="F";uid="64f4476c-4204-4b39-82d5-84ced7cef635"
CAJEWF010000013.1	RepeatMasker	DNA/CMC-EnSpm	9430503	9430629	625	-	.	ID="RND-6_FAMILY-813";Tend="1140";Tstart="1010";shortTE="F";uid="04bf3d5f-2cdf-401c-aa79-f4e290b7d11e"
CAJEWF010000013.1	RepeatMasker	Unknown	5886709	5886874	875	-	.	ID="RND-1_FAMILY-377";Tend="1260";Tstart="1096";shortTE="F";uid="2e71e703-5c32-491c-be0f-0f88e885c097"
CAJEWF010000013.1	RepeatMasker	LTR/Pao	4444779	4445177	2566	-	.	ID="RND-5_FAMILY-543";Tend="1378";Tstart="978";shortTE="F";uid="3eb7b04f-1ccd-405c-91b5-e2446b8dfd3a"
CAJEWF010000013.1	RepeatMasker	DNA/hAT?	10717470	10717784	1748	-	.	ID="HAT-N6_BTA";Tend="311";Tstart="1";shortTE="F";uid="ca18874f-352c-424c-a32a-49916acd589e"
CAJEWF010000013.1	RepeatMasker	DNA/TcMar-Tc1	1389356	1389880	517	-	.	ID="RND-5_FAMILY-3206";TEgroup="ctg_13%7CRND-5_FAMILY-3206%7C1";Tend="1275";Tstart="663";shortTE="F";uid="61d62072-75f3-477c-8d20-7d9e07a65cf2"
CAJEWF010000013.1	RepeatMasker	LTR/Gypsy	4030761	4030951	1427	-	.	ID="RND-6_FAMILY-1649";Tend="1172";Tstart="974";shortTE="F";uid="600b17e8-a489-40d3-b161-6c666a5f0159"
CAJEWF010000013.1	RepeatMasker	DNA/CMC-EnSpm	2534016	2534429	3397	-	.	ID="ENSPM-N3_BTA";Tend="414";Tstart="1";shortTE="F";uid="f0d6b7c3-1720-435d-9b0a-c11dd4f14e5d"
CAJEWF010000013.1	RepeatMasker	DNA	9220811	9221004	423	-	.	ID="RND-6_FAMILY-2621";Tend="1899";Tstart="1708";shortTE="F";uid="fb42f5b6-412c-4ba3-bf7f-8d785ac2a224"
CAJEWF010000013.1	RepeatMasker	Unknown	10577270	10577379	440	-	.	ID="RND-1_FAMILY-27";Tend="1016";Tstart="907";shortTE="F";uid="df738d10-af9f-417a-aad4-4a1ed3f3cd35"
CAJEWF010000013.1	RepeatMasker	DNA/CMC	7570701	7570974	2221	-	.	ID="RND-5_FAMILY-844";Tend="1119";Tstart="841";shortTE="F";uid="8e25e035-6364-4fcd-81c5-6326d3a07151"
CAJEWF010000013.1	RepeatMasker	DNA/CMC	7867246	7867542	1225	-	.	ID="RND-4_FAMILY-396";Tend="1162";Tstart="863";shortTE="F";uid="cc557901-b484-40bb-87a2-3a83e04c0b6f"
CAJEWF010000013.1	RepeatMasker	LTR/Gypsy	8694047	8694295	1727	-	.	ID="RND-5_FAMILY-1051";Tend="1185";Tstart="937";shortTE="F";uid="e2f75def-603a-4322-a55e-1e34f7da26b5"
CAJEWF010000013.1	RepeatMasker	DNA	6959518	6960018	4207	-	.	ID="DNA-1_BTA";Tend="502";Tstart="1";shortTE="F";uid="e5c034bf-db2f-46ac-b122-de2a7831ac9a"
CAJEWF010000013.1	RepeatMasker	LTR/Gypsy	614098	614221	844	-	.	ID="RND-5_FAMILY-1051";Tend="1059";Tstart="936";shortTE="F";uid="a98df9a5-e2cc-4e62-aca4-99507efe3e79"
CAJEWF010000013.1	RepeatMasker	Unknown	3483446	3484685	10404	-	.	ID="RND-1_FAMILY-384";Tend="1951";Tstart="717";shortTE="F";uid="d1b69ed0-18a0-44b3-b6c9-e24f9af423b2"
CAJEWF010000013.1	RepeatMasker	Unknown	5431746	5431982	1378	-	.	ID="RND-1_FAMILY-40";Tend="1203";Tstart="966";shortTE="F";uid="3f933f2f-b148-477d-916b-ec286160c58a"
CAJEWF010000013.1	RepeatMasker	DNA/CMC-EnSpm	3471839	3471955	688	-	.	ID="RND-6_FAMILY-1077";Tend="1061";Tstart="945";shortTE="F";uid="318e8b65-82d5-4d2d-bbce-14ca1c38c3da"
CAJEWF010000013.1	RepeatMasker	DNA/Sola-2	4556531	4556634	476	-	.	ID="RND-5_FAMILY-31";Tend="1095";Tstart="990";shortTE="F";uid="36a2146a-4a8c-4118-9552-9c0c2d198d1c"
CAJEWF010000013.1	RepeatMasker	Unknown	935999	936261	636	-	.	ID="RND-4_FAMILY-336";Tend="1237";Tstart="978";shortTE="F";uid="8d943db3-bc00-4f2a-a8e8-4dfc1d685e5b"
CAJEWF010000013.1	RepeatMasker	DNA	2532656	2532773	742	-	.	ID="RND-5_FAMILY-312";Tend="1526";Tstart="1412";shortTE="F";uid="c80b7554-67d8-46c6-8b11-473764d53d55"
CAJEWF010000013.1	RepeatMasker	Unknown	8109245	8109630	2761	-	.	ID="RND-6_FAMILY-24765";Tend="1476";Tstart="1090";shortTE="F";uid="579463ea-5882-42ba-9e30-1f273748c5f4"
CAJEWF010000013.1	RepeatMasker	DNA	7653534	7653671	1063	-	.	ID="RND-5_FAMILY-1857";Tend="4720";Tstart="4583";shortTE="F";uid="9f610667-7fe6-4e93-8a1b-963bda6fda1d"
CAJEWF010000013.1	RepeatMasker	DNA/CMC	7113025	7113257	826	-	.	ID="RND-5_FAMILY-957";Tend="1087";Tstart="860";shortTE="F";uid="3d663a44-d572-488a-8191-fd8a6f014ee0"
CAJEWF010000013.1	RepeatMasker	LTR/Gypsy	9729089	9729215	895	-	.	ID="RND-5_FAMILY-1051";Tend="1177";Tstart="1051";shortTE="F";uid="cb8ce65b-70f1-4f5d-9400-84f6c798c603"
CAJEWF010000013.1	RepeatMasker	DNA/CMC-EnSpm	8020011	8020277	2102	-	.	ID="RND-2_FAMILY-41";Tend="1268";Tstart="1002";shortTE="F";uid="3435b050-5faa-4eb5-9c90-726e2c092071"
CAJEWF010000013.1	RepeatMasker	DNA	4137540	4137927	3035	-	.	ID="RND-1_FAMILY-86";Tend="1347";Tstart="960";shortTE="F";uid="79fff97e-6a46-4832-8005-25e6efa20792"
CAJEWF010000013.1	RepeatMasker	Unknown	7189229	7189391	1248	-	.	ID="RND-2_FAMILY-63";Tend="1032";Tstart="870";shortTE="F";uid="1cfcef4d-230b-4f3f-8332-2cfcdc7c7cdc"
CAJEWF010000013.1	RepeatMasker	Unknown	4049254	4049652	2609	-	.	ID="RND-1_FAMILY-76";Tend="1247";Tstart="859";shortTE="F";uid="9445e2c1-c1ad-4bfb-8443-3544054d77e1"
CAJEWF010000013.1	RepeatMasker	DNA	10600736	10600927	438	-	.	ID="RND-6_FAMILY-4591";Tend="4876";Tstart="4682";shortTE="F";uid="16b16999-15d4-4704-8456-637a820bcbc9"
CAJEWF010000013.1	RepeatMasker	DNA	7652998	7653218	772	-	.	ID="rnd-2_family-6";TEgroup="ctg_13%7Crnd-2_family-6%7C1";Tend="1091";Tstart="963";shortTE="T";uid="0f0defb5-16d0-452c-88e1-b7dfe038b6a8"
CAJEWF010000013.1	RepeatMasker	DNA/Maverick	3514211	3514448	950	-	.	ID="RND-2_FAMILY-28";Tend="1046";Tstart="735";shortTE="F";uid="eaf07a55-d910-4220-aa44-362edb8ed34e"
CAJEWF010000013.1	RepeatMasker	DNA/TcMar-Tc1	716158	716341	1333	-	.	ID="RND-1_FAMILY-170";Tend="1360";Tstart="1176";shortTE="F";uid="0db70707-3815-4175-8cb9-0cf13ae7b476"
CAJEWF010000013.1	RepeatMasker	LTR/Copia	6125444	6125589	587	-	.	ID="RND-1_FAMILY-505";Tend="1197";Tstart="1062";shortTE="F";uid="0c49aad1-d93d-476a-ac6b-0a9101046e32"
CAJEWF010000013.1	RepeatMasker	LTR/Pao	2011280	2011564	1305	-	.	ID="RND-4_FAMILY-3020";Tend="1185";Tstart="903";shortTE="F";uid="248eb81a-db7a-4dab-b8a8-e8a9527f21a6"
CAJEWF010000013.1	RepeatMasker	DNA/CMC	5624466	5624609	419	-	.	ID="RND-1_FAMILY-304";Tend="2774";Tstart="2631";shortTE="F";uid="1f0b086a-0691-48b3-bb17-d89686e3317c"
CAJEWF010000013.1	RepeatMasker	DNA/PIF-Harbinger	10666569	10666855	1808	-	.	ID="RND-4_FAMILY-1090";Tend="1467";Tstart="1187";shortTE="F";uid="592ee884-10ca-43a3-83e8-8c4b2f850a65"
CAJEWF010000013.1	RepeatMasker	DNA/Sola-2	7447974	7448482	1788	-	.	ID="RND-1_FAMILY-872";Tend="3152";Tstart="2651";shortTE="F";uid="37a7b14f-47ec-4753-ba66-06a776588ace"
CAJEWF010000013.1	RepeatMasker	DNA/CMC	8955192	8955423	1081	-	.	ID="RND-1_FAMILY-662";Tend="1440";Tstart="1210";shortTE="F";uid="d81cc5f6-60a3-41a8-a60b-bb2192765b10"
CAJEWF010000013.1	RepeatMasker	DNA	7086093	7086241	945	-	.	ID="dna4-17b_bta";Tend="130";Tstart="1";shortTE="F";uid="9c40fb83-34e7-4e6a-a28a-61a690a0411b"
CAJEWF010000013.1	RepeatMasker	LTR/Gypsy	9943172	9943482	1013	-	.	ID="RND-6_FAMILY-1646";Tend="1270";Tstart="959";shortTE="F";uid="06ad840a-7752-408e-b068-250fe687551f"
CAJEWF010000013.1	RepeatMasker	Unknown	11263173	11263294	487	-	.	ID="RND-6_FAMILY-475";Tend="1466";Tstart="1348";shortTE="F";uid="808f19ae-dd8a-4cbb-8b8a-8071fed0b63a"
CAJEWF010000013.1	RepeatMasker	LTR/Gypsy	542039	542204	1180	-	.	ID="RND-6_FAMILY-1649";Tend="1137";Tstart="972";shortTE="F";uid="c28a81b0-7b00-46a6-8f93-4d1ce0310961"
CAJEWF010000013.1	RepeatMasker	DNA/Ginger-2	4308970	4309278	460	-	.	ID="GINGER2-1_AP";Tend="1171";Tstart="844";shortTE="F";uid="d9c85148-dcd1-4ed5-a17a-42938b898175"
CAJEWF010000013.1	RepeatMasker	DNA/hAT-Tip100	4222577	4222759	1492	-	.	ID="RND-6_FAMILY-1451";Tend="1174";Tstart="988";shortTE="F";uid="3d4cfa7e-1a7e-4194-aac8-7ea43c0a1c94"
CAJEWF010000013.1	RepeatMasker	Unknown	3029115	3029265	1013	-	.	ID="RND-6_FAMILY-3827";Tend="3689";Tstart="3540";shortTE="F";uid="e9427965-5693-47ab-a8f1-b4880f165e13"
CAJEWF010000013.1	RepeatMasker	DNA/TcMar-Tigger	2087837	2088203	2164	-	.	ID="RND-6_FAMILY-2653";Tend="1291";Tstart="886";shortTE="F";uid="f6307e18-9fdf-4087-9754-066a75fe7479"
CAJEWF010000013.1	RepeatMasker	LTR/Gypsy	72371	72646	591	-	.	ID="RND-5_FAMILY-56";Tend="1754";Tstart="1467";shortTE="F";uid="7d74d493-4455-439a-9344-681b3fbc72c9"
CAJEWF010000013.1	RepeatMasker	DNA	10374339	10374569	1332	-	.	ID="DNA-11_BTA";Tend="281";Tstart="45";shortTE="F";uid="2e347383-8998-4e6b-8d47-b5117cf44a6c"
CAJEWF010000013.1	RepeatMasker	DNA/TcMar-Tc1	9037205	9042632	25364	-	.	ID="rnd-1_family-32";Tend="4985";Tstart="1";shortTE="F";uid="3be630d0-2c7b-48d0-ad7e-3fc08f907156"
CAJEWF010000013.1	RepeatMasker	DNA	7020848	7020952	839	-	.	ID="RND-5_FAMILY-2645";Tend="1268";Tstart="1164";shortTE="F";uid="03436500-bad6-41c0-8e92-5208e934a07c"
CAJEWF010000013.1	RepeatMasker	Unknown	770014	770242	1494	-	.	ID="RND-6_FAMILY-1777";Tend="1281";Tstart="1045";shortTE="F";uid="370de7c1-8b97-4a4a-a42b-90775dd1f27c"
CAJEWF010000013.1	RepeatMasker	DNA	9606348	9606559	1203	-	.	ID="RND-3_FAMILY-135";Tend="1083";Tstart="872";shortTE="F";uid="8ee0f0fc-ad03-423b-b2fa-c826bc2f91ee"
CAJEWF010000013.1	RepeatMasker	DNA	2926367	2926834	714	-	.	ID="rnd-5_family-971";Tend="1123";Tstart="787";shortTE="F";uid="c4446a88-308b-406f-8f98-6e72d867d7b2"
CAJEWF010000013.1	RepeatMasker	DNA/CMC	7102065	7102268	1018	-	.	ID="RND-5_FAMILY-957";Tend="1087";Tstart="880";shortTE="F";uid="3641dc95-4ab6-446f-96a9-6f124a4625ba"
CAJEWF010000013.1	RepeatMasker	DNA	10522435	10522582	1076	-	.	ID="RND-5_FAMILY-312";Tend="1511";Tstart="1364";shortTE="F";uid="99517750-f2d6-4463-b000-3ddd66898030"
CAJEWF010000013.1	RepeatMasker	DNA/PIF-Harbinger	3465170	3465372	910	-	.	ID="RND-4_FAMILY-1090";Tend="1384";Tstart="1185";shortTE="F";uid="0b5c497e-3b50-405f-89e2-86ebfea6df2b"
CAJEWF010000013.1	RepeatMasker	Unknown	4088383	4088570	623	-	.	ID="RND-1_FAMILY-36";Tend="1215";Tstart="1029";shortTE="F";uid="7995bc93-2299-4d6a-b386-f83fefde1040"
CAJEWF010000013.1	RepeatMasker	DNA/CMC-EnSpm	6625995	6626148	1108	-	.	ID="RND-6_FAMILY-1912";Tend="1118";Tstart="966";shortTE="F";uid="384cb5b0-97de-4bf7-8aec-750b865c2b3d"
CAJEWF010000013.1	RepeatMasker	DNA	7292379	7292766	2860	-	.	ID="RND-1_FAMILY-86";Tend="1345";Tstart="956";shortTE="F";uid="aedce211-c5d7-4904-b30e-101c0c7e1275"
CAJEWF010000013.1	RepeatMasker	Unknown	10332133	10332283	489	-	.	ID="RND-1_FAMILY-36";Tend="1193";Tstart="1045";shortTE="F";uid="fe1759a7-88d4-435d-92f5-4a27f8eefea3"
CAJEWF010000013.1	RepeatMasker	DNA	7355537	7355667	885	-	.	ID="DNA-11_BTA";Tend="135";Tstart="5";shortTE="F";uid="11f62132-3532-4761-aa67-710da7866574"
CAJEWF010000013.1	RepeatMasker	Unknown	7571163	7571384	1011	-	.	ID="RND-4_FAMILY-1003";Tend="1216";Tstart="980";shortTE="F";uid="84a0fa8e-742b-4133-ab19-e60a15fe2e15"
CAJEWF010000013.1	RepeatMasker	Unknown	5057535	5057895	2941	-	.	ID="RND-6_FAMILY-185";Tend="1356";Tstart="983";shortTE="F";uid="e92984af-a4dc-44ef-be2f-5ee3459f235f"
CAJEWF010000013.1	RepeatMasker	Unknown	2618200	2618559	1638	-	.	ID="RND-6_FAMILY-7281";Tend="1181";Tstart="813";shortTE="F";uid="9d0a3230-bae5-468d-b2bb-0c529d3c4f1d"
CAJEWF010000013.1	RepeatMasker	DNA/Kolobok	8378667	8378772	658	-	.	ID="RND-6_FAMILY-8584";Tend="4442";Tstart="4337";shortTE="F";uid="58d6115d-f9d2-446d-9944-b45c6a05d125"
CAJEWF010000013.1	RepeatMasker	Unknown	500880	501184	1341	-	.	ID="RND-6_FAMILY-11813";Tend="1769";Tstart="1477";shortTE="F";uid="b550c7e8-9e60-4762-b3b2-4b3c18f41f2c"
CAJEWF010000013.1	RepeatMasker	DNA/CMC-EnSpm	9775363	9775540	1268	-	.	ID="RND-1_FAMILY-56";Tend="1074";Tstart="897";shortTE="F";uid="a8b6d80d-a669-4403-b095-9b1497b66b4a"
CAJEWF010000013.1	RepeatMasker	DNA/CMC-EnSpm	5883653	5883858	1325	-	.	ID="rnd-6_family-1912";Tend="1116";Tstart="953";shortTE="F";uid="a897f6e8-f907-46d8-9e93-fccb32f10cce"
CAJEWF010000013.1	RepeatMasker	DNA/Maverick	3749587	3749906	1802	-	.	ID="RND-2_FAMILY-28";Tend="1064";Tstart="738";shortTE="F";uid="bb8e1ce6-35fd-410b-b21a-f391c0f50787"
CAJEWF010000013.1	RepeatMasker	DNA	3080057	3080169	951	-	.	ID="RND-1_FAMILY-110";Tend="1398";Tstart="1286";shortTE="F";uid="120e66a7-7d73-4ad6-8830-cf30f81a5df5"
CAJEWF010000013.1	RepeatMasker	LTR/Gypsy	3637309	3637565	598	-	.	ID="RND-5_FAMILY-56";Tend="1319";Tstart="1039";shortTE="F";uid="f56a2904-2cbe-436e-bdef-8e376a7f35a0"
CAJEWF010000013.1	RepeatMasker	LINE/L2	2011934	2014764	22244	-	.	ID="RND-6_FAMILY-545";Tend="2822";Tstart="131";shortTE="F";uid="38f2ea84-1177-4826-84a4-bd41a4b010fa"
CAJEWF010000013.1	RepeatMasker	DNA	8051158	8051262	428	-	.	ID="RND-6_FAMILY-1167";Tend="2104";Tstart="1992";shortTE="F";uid="28976bdc-7f53-4f70-abd8-b58322f0539a"
CAJEWF010000013.1	RepeatMasker	Unknown	312125	312264	671	-	.	ID="RND-1_FAMILY-36";Tend="1086";Tstart="946";shortTE="F";uid="81528376-f185-4c6a-b67c-bbc5171e0ad8"
CAJEWF010000013.1	RepeatMasker	Unknown	8817598	8817933	2280	-	.	ID="RND-5_FAMILY-62";Tend="1129";Tstart="794";shortTE="F";uid="ff1d029b-f439-42be-b7bf-7cc179f26ac4"
CAJEWF010000013.1	RepeatMasker	Unknown	8156895	8157097	721	-	.	ID="RND-6_FAMILY-1708";TEgroup="ctg_13%7CRND-6_FAMILY-1708%7C2";Tend="1273";Tstart="1186";shortTE="T";uid="669a962e-3a61-4569-8335-dde64fe0e5b6"
CAJEWF010000013.1	RepeatMasker	RC/Helitron	5124248	5124466	655	-	.	ID="RND-5_FAMILY-430";Tend="973";Tstart="760";shortTE="F";uid="f782a1d0-f203-4552-831b-757f7b42731c"
CAJEWF010000013.1	RepeatMasker	Unknown	5899116	5899644	3332	-	.	ID="RND-4_FAMILY-1071";Tend="1408";Tstart="869";shortTE="F";uid="949006d0-4ec9-4ccb-948f-8aa5feee7c11"
CAJEWF010000013.1	RepeatMasker	LTR/Gypsy	10991115	10991365	1634	-	.	ID="RND-1_FAMILY-255";Tend="1222";Tstart="970";shortTE="F";uid="e08a99ab-f12a-4816-a66f-71bc2e7ee209"
CAJEWF010000013.1	RepeatMasker	Unknown	4993115	4993231	567	-	.	ID="RND-3_FAMILY-41";Tend="1052";Tstart="935";shortTE="F";uid="38981b34-4abd-4e0d-91af-04da3f2f63ba"
CAJEWF010000013.1	RepeatMasker	DNA/hAT-Tip100	129228	129473	1424	-	.	ID="RND-5_FAMILY-3523";Tend="923";Tstart="671";shortTE="F";uid="c94c885e-b730-43e0-a00b-43001a83ca62"
CAJEWF010000013.1	RepeatMasker	DNA/CMC	2836948	2837381	565	-	.	ID="RND-4_FAMILY-396";Tend="727";Tstart="290";shortTE="F";uid="b31ef189-b042-4062-b924-9dd15abff0a7"
CAJEWF010000013.1	RepeatMasker	LTR/Gypsy	10159869	10160297	1712	-	.	ID="RND-1_FAMILY-255";Tend="1223";Tstart="970";shortTE="F";uid="99682efb-4998-45eb-892b-9269b5631fa6"
CAJEWF010000013.1	RepeatMasker	DNA/Maverick	4893235	4893559	2498	-	.	ID="RND-2_FAMILY-28";Tend="1064";Tstart="739";shortTE="F";uid="4ae01cc5-652d-4a4a-856e-c83289c072a3"
CAJEWF010000013.1	RepeatMasker	Unknown	3129088	3129413	2020	-	.	ID="RND-1_FAMILY-541";Tend="1526";Tstart="1193";shortTE="F";uid="198897a2-9ca0-4c49-ba32-571ef6a0d3a0"
CAJEWF010000013.1	RepeatMasker	LTR/Gypsy	405599	405763	458	-	.	ID="RND-5_FAMILY-56";Tend="988";Tstart="816";shortTE="F";uid="155b83d9-1a4c-4530-86d2-7b9582c089a3"
CAJEWF010000013.1	RepeatMasker	Unknown	7844215	7844753	4258	-	.	ID="RND-1_FAMILY-278";Tend="1365";Tstart="830";shortTE="F";uid="6ca6e33e-90b0-4b58-bf3e-44c60da3f366"
CAJEWF010000013.1	RepeatMasker	DNA	7242177	7242295	839	-	.	ID="DNA4-17B_BTA";Tend="265";Tstart="147";shortTE="F";uid="d1c89199-8c00-457b-884e-37c15964f14b"
CAJEWF010000013.1	RepeatMasker	DNA/CMC	5193747	5193919	573	-	.	ID="RND-5_FAMILY-957";Tend="1027";Tstart="847";shortTE="F";uid="092c62ce-9f03-4338-b200-8825141cedc6"
CAJEWF010000013.1	RepeatMasker	DNA/hAT?	3952095	3952451	1799	-	.	ID="HAT-N6_BTA";Tend="311";Tstart="1";shortTE="F";uid="1dd278e4-6f19-43d0-a7eb-349a30ec4ee8"
CAJEWF010000013.1	RepeatMasker	DNA/hAT-Tip100	11149508	11149645	728	-	.	ID="RND-6_FAMILY-6685";Tend="1076";Tstart="938";shortTE="F";uid="9056cd7b-db81-491b-9364-84cf6d8807d5"
CAJEWF010000013.1	RepeatMasker	Unknown	2513858	2514094	757	-	.	ID="RND-6_FAMILY-247";Tend="1071";Tstart="887";shortTE="F";uid="66e355b5-4c03-4e60-ae79-7eaab88f37c4"
CAJEWF010000013.1	RepeatMasker	LTR/Gypsy	4164918	4165126	582	-	.	ID="RND-3_FAMILY-25";Tend="1043";Tstart="821";shortTE="F";uid="0928fc7c-df8b-47f4-bdfd-64bfdbb1c81b"
CAJEWF010000013.1	RepeatMasker	DNA/hAT-Tip100	4757661	4758244	3439	-	.	ID="HAT-N2_BTA";Tend="824";Tstart="201";shortTE="F";uid="5723cef3-2fa8-4b16-b728-e5e462f7244c"
CAJEWF010000013.1	RepeatMasker	Unknown	3808476	3808590	846	-	.	ID="RND-2_FAMILY-63";Tend="1023";Tstart="909";shortTE="F";uid="a05a6c0c-6d95-4e19-860b-b0fd7d94c2f5"
CAJEWF010000013.1	RepeatMasker	DNA/CMC-EnSpm	1382339	1382597	1858	-	.	ID="RND-6_FAMILY-737";Tend="1152";Tstart="895";shortTE="F";uid="3b3abc25-f5a7-459b-bf8a-4edf0abc188a"
CAJEWF010000013.1	RepeatMasker	DNA	6389354	6389626	2286	-	.	ID="RND-5_FAMILY-852";Tend="1406";Tstart="1133";shortTE="F";uid="5e735b5a-0355-444c-8ff5-672cd895f0dd"
CAJEWF010000013.1	RepeatMasker	LTR/Pao	4408566	4408876	1587	-	.	ID="RND-4_FAMILY-3020";Tend="1177";Tstart="915";shortTE="F";uid="d7f2dd2b-939d-4f25-ac4a-47e4e9d38e88"
CAJEWF010000013.1	RepeatMasker	DNA/CMC-EnSpm	3657590	3657763	1188	-	.	ID="RND-6_FAMILY-1912";Tend="1126";Tstart="953";shortTE="F";uid="ded36066-774d-451b-9650-f83c14a65343"
CAJEWF010000013.1	RepeatMasker	Unknown	10862934	10863176	1401	-	.	ID="RND-6_FAMILY-1752";Tend="1262";Tstart="1010";shortTE="F";uid="4f8b71ec-0f9c-423d-9aa6-055ce2d26a19"
CAJEWF010000013.1	RepeatMasker	DNA/MULE-MuDR	4388367	4388708	2764	-	.	ID="RND-6_FAMILY-15083";Tend="1227";Tstart="884";shortTE="F";uid="32342941-a993-4c85-9266-b7bb16a101d9"
CAJEWF010000013.1	RepeatMasker	DNA/CMC	8691964	8692120	1072	-	.	ID="ENSPM-N1_BTA";Tend="186";Tstart="30";shortTE="F";uid="91debfa3-1fee-4b26-9e0a-daf20b0ccf89"
CAJEWF010000013.1	RepeatMasker	DNA/TcMar-Tc2	3750979	3751123	543	-	.	ID="RND-3_FAMILY-8";Tend="1067";Tstart="924";shortTE="F";uid="dc245fdb-c781-4a29-ba40-282779e51198"
CAJEWF010000013.1	RepeatMasker	DNA	4978983	4979156	1099	-	.	ID="RND-6_FAMILY-5735";Tend="963";Tstart="794";shortTE="F";uid="6ccd0cc8-584d-45d4-afc6-2310a6b3b89d"
CAJEWF010000013.1	RepeatMasker	LTR/Pao	9677516	9678545	5762	-	.	ID="RND-6_FAMILY-764";Tend="6522";Tstart="5457";shortTE="F";uid="a94dea1d-6463-4443-aabb-ff862353a01b"
CAJEWF010000013.1	RepeatMasker	LINE/I	6519139	6519323	847	-	.	ID="RND-6_FAMILY-3469";Tend="2014";Tstart="1828";shortTE="F";uid="981326d8-999e-4a2d-8467-953f360b00c9"
CAJEWF010000013.1	RepeatMasker	DNA/CMC	3980401	3980654	1583	-	.	ID="enspm-n1_bta";Tend="228";Tstart="1";shortTE="F";uid="7d53f66a-dac2-46f2-a692-b9d7f5a8aa6d"
CAJEWF010000013.1	RepeatMasker	Unknown	6364379	6364534	1088	-	.	ID="RND-6_FAMILY-3827";Tend="3688";Tstart="3538";shortTE="F";uid="76f50e13-49a9-430f-b9c1-4d50432c3012"
CAJEWF010000013.1	RepeatMasker	DNA/Sola-2	6487084	6487333	880	-	.	ID="RND-6_FAMILY-443";Tend="2605";Tstart="2355";shortTE="F";uid="accd6ba4-f322-46da-a723-ef2ac39ae42c"
CAJEWF010000013.1	RepeatMasker	LTR/Pao	9422816	9422941	711	-	.	ID="RND-5_FAMILY-543";Tend="1051";Tstart="927";shortTE="F";uid="8949fe70-9029-4c72-acc1-1d952e8a5d64"
CAJEWF010000013.1	RepeatMasker	Unknown	1269111	1269272	528	-	.	ID="RND-6_FAMILY-2397";Tend="1063";Tstart="901";shortTE="F";uid="686646ad-7ced-4312-8432-a33feca4f596"
CAJEWF010000013.1	RepeatMasker	DNA/CMC-Transib	8484576	8484682	565	-	.	ID="RND-5_FAMILY-2303";Tend="932";Tstart="824";shortTE="F";uid="c8c7ef59-a3c5-4e08-b616-58bf1a496ea2"
CAJEWF010000013.1	RepeatMasker	Unknown	1528649	1528771	490	-	.	ID="RND-3_FAMILY-432";Tend="1162";Tstart="1037";shortTE="F";uid="fb1532d4-2e31-47ad-a5c2-609ee455f232"
CAJEWF010000013.1	RepeatMasker	DNA/CMC-EnSpm	8896035	8896278	1582	-	.	ID="RND-6_FAMILY-7144";Tend="1224";Tstart="981";shortTE="F";uid="6e38c548-4e9d-4e05-be73-e16dae8094c7"
CAJEWF010000013.1	RepeatMasker	DNA	1292313	1292489	806	-	.	ID="RND-1_FAMILY-713";Tend="6899";Tstart="6722";shortTE="F";uid="52b79a91-ecc8-4dd5-aa44-965697f59a7b"
CAJEWF010000013.1	RepeatMasker	DNA/hAT-hAT5	4044645	4044913	1578	-	.	ID="RND-5_FAMILY-1384";Tend="1173";Tstart="899";shortTE="F";uid="3a3b7f2e-1c90-44f8-84fc-96aa3c0196bd"
CAJEWF010000013.1	RepeatMasker	Unknown	3171268	3171514	2031	-	.	ID="RND-6_FAMILY-778";Tend="1194";Tstart="947";shortTE="F";uid="4ad5839f-6db9-413f-a2b1-daab15258022"
CAJEWF010000013.1	RepeatMasker	Unknown	3842017	3842257	765	-	.	ID="RND-1_FAMILY-36";Tend="1185";Tstart="951";shortTE="F";uid="0bc6287d-ec0a-4dd0-bf83-f70e4c4e2625"
CAJEWF010000013.1	RepeatMasker	DNA/CMC	4057431	4057658	1515	-	.	ID="RND-5_FAMILY-957";Tend="1086";Tstart="860";shortTE="F";uid="724c1b92-b635-44e9-95d5-7a188b20f643"
CAJEWF010000013.1	RepeatMasker	Unknown	2614886	2615021	882	-	.	ID="RND-1_FAMILY-27";Tend="1049";Tstart="914";shortTE="F";uid="9152e288-ffc3-4ad9-a531-9ffe9b1b0f08"
CAJEWF010000013.1	RepeatMasker	RC/Helitron	559937	560113	463	-	.	ID="RND-6_FAMILY-2880";Tend="2004";Tstart="1744";shortTE="F";uid="613c4908-947f-44d2-89f5-bcbf355951e1"
CAJEWF010000013.1	RepeatMasker	Unknown	6555922	6556064	841	-	.	ID="RND-1_FAMILY-36";Tend="1094";Tstart="951";shortTE="F";uid="e0f8e9ab-2564-44b1-b9bb-f51acb9bcae0"
CAJEWF010000013.1	RepeatMasker	Unknown	8482111	8482287	1079	-	.	ID="RND-3_FAMILY-763";Tend="1238";Tstart="1062";shortTE="F";uid="603d5716-bde6-47d3-8a52-bbc8af85c3a4"
CAJEWF010000013.1	RepeatMasker	Unknown	8710271	8710434	1336	-	.	ID="RND-1_FAMILY-22";Tend="989";Tstart="826";shortTE="F";uid="7a9188a0-6c23-4288-873f-4a8109c84314"
CAJEWF010000013.1	RepeatMasker	LTR/Gypsy	7777171	7777463	1201	-	.	ID="RND-6_FAMILY-417";Tend="1164";Tstart="912";shortTE="F";uid="98e80f9c-1a6b-429d-8a50-604bc2607858"
CAJEWF010000013.1	RepeatMasker	DNA	9827479	9828038	4221	-	.	ID="DNA-4_BTA";Tend="554";Tstart="1";shortTE="F";uid="f58beab0-e712-4560-8239-f56bf779667c"
CAJEWF010000013.1	RepeatMasker	DNA/CMC-Chapaev-3	2024228	2024376	1045	-	.	ID="RND-6_FAMILY-649";Tend="1910";Tstart="1766";shortTE="F";uid="d04f05c5-3d8f-4fe0-9f34-a8ba828aadf5"
CAJEWF010000013.1	RepeatMasker	Unknown	2354020	2356866	3959	-	.	ID="RND-6_FAMILY-3829";TEgroup="ctg_13%7CRND-6_FAMILY-3829%7C1";Tend="2832";Tstart="1";shortTE="F";uid="c578e3e6-541b-4ace-8c6d-611df4ae67ca"
CAJEWF010000013.1	RepeatMasker	Unknown	1338637	1338903	720	-	.	ID="RND-2_FAMILY-342";Tend="1041";Tstart="779";shortTE="F";uid="94b6d625-2b34-4e7a-92bd-46664add0e87"
CAJEWF010000013.1	RepeatMasker	DNA	830022	830144	615	-	.	ID="RND-5_FAMILY-149";Tend="1108";Tstart="994";shortTE="F";uid="bc53fe16-598a-4ba7-8100-3ffd295db57d"
CAJEWF010000013.1	RepeatMasker	DNA/CMC-EnSpm	3393072	3393317	1806	-	.	ID="RND-1_FAMILY-56";Tend="1147";Tstart="902";shortTE="F";uid="0be9bddf-21d8-4343-88ab-f6fcfe7c8251"
CAJEWF010000013.1	RepeatMasker	Unknown	9046710	9047295	3932	-	.	ID="RND-1_FAMILY-538";Tend="1432";Tstart="854";shortTE="F";uid="f604ea71-6fcc-4fe6-b7f9-ee95597ad90c"
CAJEWF010000013.1	RepeatMasker	DNA/hAT-Tip100	9242622	9242834	2934	-	.	ID="RND-6_FAMILY-5163";Tend="1529";Tstart="366";shortTE="F";uid="c16a54ed-2a20-4409-821a-59294340e5ac"
CAJEWF010000013.1	RepeatMasker	Unknown	8134451	8134957	3786	-	.	ID="RND-5_FAMILY-5725";Tend="1447";Tstart="940";shortTE="F";uid="f0ce874d-7e0a-4464-8d0b-5c894740c492"
CAJEWF010000013.1	RepeatMasker	DNA/CMC-EnSpm	8860410	8860634	754	-	.	ID="RND-1_FAMILY-61";Tend="2424";Tstart="2199";shortTE="F";uid="f1cb3e9a-3e25-476d-8dbf-e3e8f9a4f096"
CAJEWF010000013.1	RepeatMasker	DNA	10033477	10033980	4098	-	.	ID="DNA-1_BTA";Tend="504";Tstart="1";shortTE="F";uid="c68d78cf-5634-4cdf-9b07-19fdd110e8ea"
CAJEWF010000013.1	RepeatMasker	Unknown	8617182	8617310	656	-	.	ID="RND-1_FAMILY-78";Tend="1086";Tstart="958";shortTE="F";uid="e20c49e5-1c51-40b5-9191-c79bf176b9d7"
CAJEWF010000013.1	RepeatMasker	DNA/hAT?	10485677	10486171	3257	-	.	ID="RND-1_FAMILY-485";Tend="1403";Tstart="907";shortTE="F";uid="715dba79-2fca-4523-bb48-9ed8741a7a0e"
CAJEWF010000013.1	RepeatMasker	Unknown	10470756	10470935	1233	-	.	ID="RND-6_FAMILY-951";Tend="1229";Tstart="1050";shortTE="F";uid="e96a543b-5171-43e3-9e1a-4048b27593ba"
CAJEWF010000013.1	RepeatMasker	Unknown	11293186	11293440	1106	-	.	ID="RND-1_FAMILY-70";Tend="1252";Tstart="952";shortTE="F";uid="9439af29-8a04-419a-a595-595a3c387a21"
CAJEWF010000013.1	RepeatMasker	Unknown	2618034	2618188	837	-	.	ID="RND-1_FAMILY-134";Tend="1209";Tstart="1056";shortTE="F";uid="e400f289-6aa4-43d2-84c2-9425959df722"
CAJEWF010000013.1	RepeatMasker	DNA	3414328	3415460	9301	-	.	ID="RND-1_FAMILY-730";Tend="5427";Tstart="4334";shortTE="F";uid="4d42e106-d1b1-4ffb-92bc-435699ee629e"
CAJEWF010000013.1	RepeatMasker	Unknown	3321315	3321441	852	-	.	ID="RND-5_FAMILY-1778";Tend="1029";Tstart="903";shortTE="F";uid="b7eef2e4-a6cf-4f95-b101-189290ec9871"
CAJEWF010000013.1	RepeatMasker	Unknown	6165165	6165332	1414	-	.	ID="RND-4_FAMILY-384";Tend="1006";Tstart="839";shortTE="F";uid="b0ba3d3d-a162-49b1-be4c-1470281c0248"
CAJEWF010000013.1	RepeatMasker	DNA/PIF-Spy	9647473	9648058	3567	-	.	ID="RND-1_FAMILY-823";Tend="1103";Tstart="538";shortTE="F";uid="1c5918ec-deff-4fbe-86f8-15f2a16475aa"
CAJEWF010000013.1	RepeatMasker	DNA/CMC	1893513	1893739	1798	-	.	ID="RND-5_FAMILY-957";Tend="1087";Tstart="860";shortTE="F";uid="fe7580f4-0c8c-4722-9012-6a37eeb3571a"
CAJEWF010000013.1	RepeatMasker	Unknown	8628882	8629011	482	-	.	ID="RND-4_FAMILY-2665";Tend="1088";Tstart="951";shortTE="F";uid="57d95390-e3af-4e7d-bba9-7526eefe08a7"
CAJEWF010000013.1	RepeatMasker	Unknown	8677347	8677738	1737	-	.	ID="RND-4_FAMILY-315";Tend="1314";Tstart="934";shortTE="F";uid="8388871b-d8d8-47f9-bb3e-9348a14c30b9"
CAJEWF010000013.1	RepeatMasker	DNA/hAT?	4739092	4739604	3729	-	.	ID="RND-1_FAMILY-485";Tend="1399";Tstart="907";shortTE="F";uid="2459dd5d-b29c-4e9c-b8b3-1801e57585f8"
CAJEWF010000013.1	RepeatMasker	DNA/CMC-EnSpm	10792409	10792626	1210	-	.	ID="RND-6_FAMILY-7144";Tend="1228";Tstart="1002";shortTE="F";uid="e9697617-4afd-46e2-a81f-2308d9a84639"
CAJEWF010000013.1	RepeatMasker	DNA/CMC-EnSpm	4005103	4005514	3115	-	.	ID="ENSPM-N3_BTA";Tend="414";Tstart="1";shortTE="F";uid="e8856598-be6c-4018-91c3-24a149682fd3"
CAJEWF010000013.1	RepeatMasker	LTR/Gypsy	10304834	10305120	1032	-	.	ID="RND-3_FAMILY-29";Tend="1850";Tstart="1564";shortTE="F";uid="51bb977e-a4c6-4dd0-838f-008b4b30d273"
CAJEWF010000013.1	RepeatMasker	LINE/L2	291726	293507	15818	-	.	ID="RND-1_FAMILY-312";Tend="2642";Tstart="878";shortTE="F";uid="c4c1a904-58b6-45ad-943a-26bcca32383f"
CAJEWF010000013.1	RepeatMasker	Unknown	9372533	9372799	941	-	.	ID="RND-2_FAMILY-342";Tend="1039";Tstart="779";shortTE="F";uid="61423fa1-8699-4095-b309-91c093076764"
CAJEWF010000013.1	RepeatMasker	Unknown	631049	631181	958	-	.	ID="RND-1_FAMILY-78";Tend="1082";Tstart="950";shortTE="F";uid="59c34611-98d4-4f70-aab8-6f58c44dce8a"
CAJEWF010000013.1	RepeatMasker	DNA/hAT-hAT5	10352604	10353203	3253	-	.	ID="RND-6_FAMILY-700";Tend="1639";Tstart="1061";shortTE="F";uid="6de145d2-a8f8-4da5-b281-22bfeedf1b10"
CAJEWF010000013.1	RepeatMasker	LTR/Gypsy	1144791	1144936	409	-	.	ID="RND-5_FAMILY-56";Tend="1317";Tstart="1169";shortTE="F";uid="2a60e58e-a23e-4d29-90b4-7dbb0c486639"
CAJEWF010000013.1	RepeatMasker	DNA	11327570	11327861	1615	-	.	ID="RND-3_FAMILY-135";Tend="1166";Tstart="875";shortTE="F";uid="7fc9d115-63dc-433b-8181-cd95e4868de1"
CAJEWF010000013.1	RepeatMasker	LTR/Gypsy	6036079	6036237	668	-	.	ID="RND-5_FAMILY-1051";Tend="1066";Tstart="938";shortTE="F";uid="113328a0-ad3e-4c9f-9023-652df4a107dd"
CAJEWF010000013.1	RepeatMasker	DNA	8682164	8682401	669	-	.	ID="DNA-5_BTA";Tend="236";Tstart="1";shortTE="F";uid="5cebe6da-c3a9-40c7-8cbe-9ac3232bf167"
CAJEWF010000013.1	RepeatMasker	DNA	8909629	8909774	1065	-	.	ID="RND-6_FAMILY-11069";Tend="1035";Tstart="891";shortTE="F";uid="cc5233cf-03ba-406c-99c1-64f7ad7eb013"
CAJEWF010000013.1	RepeatMasker	DNA/CMC-EnSpm	9304008	9304154	1079	-	.	ID="RND-6_FAMILY-6354";Tend="1911";Tstart="1764";shortTE="F";uid="61a212df-9cca-467b-ba91-1a09fe7f15fd"
CAJEWF010000013.1	RepeatMasker	Unknown	10805208	10805314	589	-	.	ID="RND-5_FAMILY-652";Tend="1088";Tstart="981";shortTE="F";uid="47a577a6-25d8-4142-935c-280e82d5920c"
CAJEWF010000013.1	RepeatMasker	Unknown	783874	784038	1207	-	.	ID="RND-4_FAMILY-384";Tend="1004";Tstart="840";shortTE="F";uid="814304c6-2eec-4a0b-9abf-542ea771cd69"
CAJEWF010000013.1	RepeatMasker	DNA	3283209	3283383	996	-	.	ID="RND-2_FAMILY-6";Tend="1150";Tstart="960";shortTE="F";uid="cff4f7c9-a3bc-4d62-8caa-3021b5996db3"
CAJEWF010000013.1	RepeatMasker	DNA	5586442	5586625	427	-	.	ID="RND-2_FAMILY-6";Tend="1301";Tstart="1116";shortTE="F";uid="c2f1fb01-7621-4c72-8888-48dda5f8161e"
CAJEWF010000013.1	RepeatMasker	DNA	9078063	9078348	1818	-	.	ID="rnd-6_family-5164";Tend="2605";Tstart="2341";shortTE="F";uid="71e0f860-2653-4878-b92b-0db34254622c"
CAJEWF010000013.1	RepeatMasker	Unknown	8638816	8639153	587	-	.	ID="RND-1_FAMILY-197";TEgroup="ctg_13%7CRND-1_FAMILY-197%7C3";Tend="1134";Tstart="908";shortTE="F";uid="6681c59c-6e3d-48b8-8a49-2a4d7ecd56c5"
CAJEWF010000013.1	RepeatMasker	DNA/CMC-Transib	4782176	4782485	901	-	.	ID="RND-5_FAMILY-2303";TEgroup="ctg_13%7CRND-5_FAMILY-2303%7C9";Tend="938";Tstart="766";shortTE="F";uid="01fdb905-3020-4768-88b7-750ac0ebebe7"
CAJEWF010000013.1	RepeatMasker	DNA	4653716	4654015	1147	-	.	ID="RND-4_FAMILY-1911";Tend="1140";Tstart="834";shortTE="F";uid="c323a930-2c0a-4602-86f9-525363992562"
CAJEWF010000013.1	RepeatMasker	Unknown	10502356	10502774	1462	-	.	ID="RND-6_FAMILY-18285";TEgroup="ctg_13%7CRND-6_FAMILY-18285%7C1";Tend="1830";Tstart="1245";shortTE="F";uid="542e1ad1-c3e6-4209-b19e-363314b391e9"
CAJEWF010000013.1	RepeatMasker	DNA/CMC	6937522	6937923	2990	-	.	ID="RND-1_FAMILY-652";Tend="1209";Tstart="800";shortTE="F";uid="aaf7f0c2-7820-4bbd-b77d-216fddf2dff8"
CAJEWF010000013.1	RepeatMasker	Unknown	4027125	4027352	1585	-	.	ID="RND-5_FAMILY-39";Tend="1158";Tstart="932";shortTE="F";uid="8e76d674-72b9-4f8a-a99b-43a4e1494076"
CAJEWF010000013.1	RepeatMasker	DNA	8636091	8636641	4296	-	.	ID="DNA-4_BTA";Tend="554";Tstart="1";shortTE="F";uid="8cba693d-f51e-4bef-8bcf-fb105b406fb7"
CAJEWF010000013.1	RepeatMasker	DNA/CMC	7403850	7406097	18642	-	.	ID="RND-1_FAMILY-135";Tend="3126";Tstart="814";shortTE="F";uid="b8423f2e-5b1f-404d-abc7-b8b462192437"
CAJEWF010000013.1	RepeatMasker	Unknown	9820902	9821096	1178	-	.	ID="RND-4_FAMILY-384";Tend="1011";Tstart="837";shortTE="F";uid="dadaa347-7754-42a5-abdd-78554c98f5ba"
CAJEWF010000013.1	RepeatMasker	LTR/Gypsy	2457266	2457566	895	-	.	ID="RND-4_FAMILY-369";Tend="1173";Tstart="876";shortTE="F";uid="696b8617-85fd-43f6-a0bf-7d8b005e7812"
CAJEWF010000013.1	RepeatMasker	DNA	1209545	1209739	855	-	.	ID="RND-6_FAMILY-2621";Tend="2862";Tstart="2685";shortTE="F";uid="e0ca37b2-8b86-4513-9af8-922ef1e13f33"
CAJEWF010000013.1	RepeatMasker	DNA/CMC-EnSpm	4013970	4014233	1390	-	.	ID="RND-6_FAMILY-7144";Tend="1229";Tstart="959";shortTE="F";uid="0bb5fe75-ae85-4d21-84e1-855b9a322544"
CAJEWF010000013.1	RepeatMasker	DNA/CMC	1272630	1272944	2567	-	.	ID="RND-1_FAMILY-81";Tend="1259";Tstart="946";shortTE="F";uid="044ca16c-e4c9-46fc-9b0b-f3537b35ce6d"
CAJEWF010000013.1	RepeatMasker	DNA/Sola-2	7554255	7554846	4416	-	.	ID="RND-1_FAMILY-512";Tend="3147";Tstart="2558";shortTE="F";uid="b7da95c4-80cd-45fc-abab-0307f038af13"
CAJEWF010000013.1	RepeatMasker	DNA/CMC	6555314	6555546	1601	-	.	ID="RND-5_FAMILY-957";Tend="1094";Tstart="860";shortTE="F";uid="b3418c97-f74f-4d49-bf69-f077303d0f47"
CAJEWF010000013.1	RepeatMasker	DNA	5342691	5342902	550	-	.	ID="RND-6_FAMILY-2075";Tend="1084";Tstart="874";shortTE="F";uid="c94383fc-8eb3-4415-9760-f8aff71c2676"
CAJEWF010000013.1	RepeatMasker	DNA	3091467	3091570	730	-	.	ID="DNA4-17B_BTA";Tend="104";Tstart="1";shortTE="F";uid="0171aca7-26d9-4f70-b11c-b25a83551d5b"
CAJEWF010000013.1	RepeatMasker	Unknown	6429536	6430057	2034	-	.	ID="RND-1_FAMILY-968";Tend="1342";Tstart="840";shortTE="F";uid="b1707f7e-e297-426e-91d7-d8db1239f82c"
CAJEWF010000013.1	RepeatMasker	RC/Helitron	6844095	6844359	1088	-	.	ID="RND-1_FAMILY-762";Tend="654";Tstart="391";shortTE="F";uid="a650fe1c-b762-436d-ace9-eb8c383a1af5"
CAJEWF010000013.1	RepeatMasker	DNA	9032313	9032596	1779	-	.	ID="RND-1_FAMILY-488";Tend="1635";Tstart="1329";shortTE="F";uid="8a3d5206-1aca-48e1-bd2c-64faf91c5ce6"
CAJEWF010000013.1	RepeatMasker	DNA/CMC-EnSpm	3472461	3472595	835	-	.	ID="RND-6_FAMILY-1077";Tend="1048";Tstart="915";shortTE="F";uid="56394ea9-cae9-4075-bbab-4da584713069"
CAJEWF010000013.1	RepeatMasker	DNA	6757392	6757510	596	-	.	ID="RND-4_FAMILY-1911";Tend="1162";Tstart="1045";shortTE="F";uid="14ee274a-2d15-4b83-9eca-91ea1df52a08"
CAJEWF010000013.1	RepeatMasker	RC/Helitron	10507973	10508302	456	-	.	ID="RND-6_FAMILY-103";TEgroup="ctg_13%7CRND-6_FAMILY-103%7C3";Tend="1701";Tstart="819";shortTE="T";uid="4336933f-be30-402c-9a31-8b4313ce9f02"
CAJEWF010000013.1	RepeatMasker	LTR/Gypsy	6572379	6572656	1215	-	.	ID="RND-5_FAMILY-56";Tend="1065";Tstart="795";shortTE="F";uid="ca47dc1a-77ba-4a71-ab9c-d16b2712ac22"
CAJEWF010000013.1	RepeatMasker	RC/Helitron	1697902	1698872	939	-	.	ID="RND-1_FAMILY-294";Tend="2785";Tstart="1940";shortTE="F";uid="dccb62fe-9c10-4966-9273-4acce219f38f"
CAJEWF010000013.1	RepeatMasker	DNA/hAT-hATm	5469691	5470231	4246	-	.	ID="RND-1_FAMILY-273";Tend="1878";Tstart="1347";shortTE="F";uid="ffdad3b2-107e-472c-8e56-dd224ceb4262"
CAJEWF010000013.1	RepeatMasker	LINE/I-Jockey	5884903	5885041	453	-	.	ID="RND-6_FAMILY-5320";Tend="863";Tstart="724";shortTE="F";uid="246adc6d-4c72-4069-8470-8419e68e1ebb"
CAJEWF010000013.1	RepeatMasker	DNA	3402039	3402161	470	-	.	ID="RND-4_FAMILY-1911";Tend="1199";Tstart="1072";shortTE="F";uid="e40025f4-552b-4266-a92e-bcbce6fcf491"
CAJEWF010000013.1	RepeatMasker	LINE/I	7599326	7605140	39254	-	.	ID="I-3_BTA";Tend="5919";Tstart="1";shortTE="F";uid="d5a8182a-45cf-4877-83d0-c26f5bf8209a"
CAJEWF010000013.1	RepeatMasker	DNA	190090	190592	4277	-	.	ID="DNA-1_BTA";Tend="504";Tstart="1";shortTE="F";uid="9071ed13-55f1-4fb0-b9e2-517a9be3b1f1"
CAJEWF010000013.1	RepeatMasker	LINE/L2	7745744	7745878	774	-	.	ID="RND-6_FAMILY-3964";Tend="1065";Tstart="920";shortTE="F";uid="d3c99faa-31e8-42d8-9805-ee505298f4d5"
CAJEWF010000013.1	RepeatMasker	DNA/CMC-Chapaev-3	3378901	3379183	2263	-	.	ID="RND-6_FAMILY-649";Tend="3220";Tstart="2938";shortTE="F";uid="97228581-170f-4276-bf77-cfd59c9ac976"
CAJEWF010000013.1	RepeatMasker	DNA/hAT-Tip100	1219681	1219842	1397	-	.	ID="RND-5_FAMILY-4955";Tend="2114";Tstart="1953";shortTE="F";uid="ddc9098f-f4a2-42b7-9a10-56cfae887a31"
CAJEWF010000013.1	RepeatMasker	DNA/hAT?	3770648	3770930	1402	-	.	ID="RND-5_FAMILY-1268";Tend="1180";Tstart="898";shortTE="F";uid="5423e02f-f089-4e55-beaf-f70a4d4654d5"
CAJEWF010000013.1	RepeatMasker	RC/Helitron	10609319	10609700	2207	-	.	ID="RND-1_FAMILY-758";Tend="1729";Tstart="1366";shortTE="F";uid="1106845e-6494-44ba-ab38-a196f369e37d"
CAJEWF010000013.1	RepeatMasker	DNA/PIF-Spy	10079103	10079241	461	-	.	ID="ISL2EU-N3_BTA";Tend="166";Tstart="20";shortTE="F";uid="4f2c371b-1b5e-49c3-9dc7-555a2d3c8eb4"
CAJEWF010000013.1	RepeatMasker	DNA/CMC-EnSpm	572509	572651	987	-	.	ID="RND-6_FAMILY-6354";Tend="1906";Tstart="1768";shortTE="F";uid="917c1fae-db11-4b2e-ad0b-e139335ffff5"
CAJEWF010000013.1	RepeatMasker	DNA	2282478	2282984	4043	-	.	ID="DNA-1_BTA";Tend="504";Tstart="1";shortTE="F";uid="d7c8686b-4ac5-40ea-b6bc-9d4553ce6c2e"
CAJEWF010000013.1	RepeatMasker	DNA	1064022	1064257	1638	-	.	ID="DNA-1_BTA";Tend="236";Tstart="1";shortTE="F";uid="ee89626b-9afa-442d-8158-2be330c40ac5"
CAJEWF010000013.1	RepeatMasker	DNA/CMC-Transib	3319490	3319632	816	-	.	ID="RND-5_FAMILY-2303";Tend="928";Tstart="786";shortTE="F";uid="32c5b066-f1c7-4694-8971-c2fdd284db70"
CAJEWF010000013.1	RepeatMasker	LTR/Gypsy	11258936	11259194	1216	-	.	ID="RND-6_FAMILY-43";Tend="1160";Tstart="903";shortTE="F";uid="94dc5393-1203-42ef-ab61-60d2f45869cf"
CAJEWF010000013.1	RepeatMasker	Unknown	6269440	6269598	640	-	.	ID="RND-1_FAMILY-363";Tend="1053";Tstart="894";shortTE="F";uid="e0c6d4d8-4451-48cd-84b1-826db02237de"
CAJEWF010000013.1	RepeatMasker	DNA	4758726	4759222	3845	-	.	ID="DNA-1_BTA";Tend="504";Tstart="7";shortTE="F";uid="89c3fabd-023d-49b9-99b0-fcad4219ebef"
CAJEWF010000013.1	RepeatMasker	DNA	5419211	5419466	1386	-	.	ID="RND-1_FAMILY-59";Tend="1241";Tstart="984";shortTE="F";uid="66e7e0dc-e9af-4abe-8591-e114e19b67b3"
CAJEWF010000013.1	RepeatMasker	DNA	8696934	8697138	806	-	.	ID="rnd-6_family-2572";TEgroup="ctg_13%7Crnd-6_family-2572%7C3";Tend="2043";Tstart="1893";shortTE="T";uid="f75fe5ba-03e5-4cee-ab0d-3d3b076879f9"
CAJEWF010000013.1	RepeatMasker	DNA/CMC	9953818	9954047	1803	-	.	ID="RND-5_FAMILY-957";Tend="1087";Tstart="859";shortTE="F";uid="11fe738f-ce35-4dbd-91d9-c0c4d231f310"
CAJEWF010000013.1	RepeatMasker	LTR/Gypsy	6803844	6804044	965	-	.	ID="RND-6_FAMILY-1649";Tend="1169";Tstart="978";shortTE="F";uid="fb425511-8323-4155-b78a-f63fffde8883"
CAJEWF010000013.1	RepeatMasker	RC/Helitron	9819996	9820318	2314	-	.	ID="RND-5_FAMILY-656";Tend="793";Tstart="472";shortTE="F";uid="00b9466f-834f-4700-a544-ce9d9bb5d895"
CAJEWF010000013.1	RepeatMasker	DNA/CMC-EnSpm	7936497	7936885	3285	-	.	ID="ENSPM-N3_BTA";Tend="414";Tstart="29";shortTE="F";uid="31f6737a-a871-4ae2-8860-a3d2f94ed03a"
CAJEWF010000013.1	RepeatMasker	LTR/Gypsy	7951525	7951698	1281	-	.	ID="RND-6_FAMILY-1649";Tend="1144";Tstart="971";shortTE="F";uid="2c86b695-0913-4416-8ce4-081732e5d504"
CAJEWF010000013.1	RepeatMasker	DNA	4099596	4100094	3933	-	.	ID="DNA-4_BTA";Tend="554";Tstart="56";shortTE="F";uid="19cd991e-cd94-4f9f-8104-f411bbff1af4"
CAJEWF010000013.1	RepeatMasker	LINE/L2	2425578	2425844	1418	-	.	ID="RND-6_FAMILY-7492";Tend="1364";Tstart="1095";shortTE="F";uid="b80eed3b-5dfa-4ca3-84b4-0ad0819a8126"
CAJEWF010000013.1	RepeatMasker	Unknown	7171467	7171788	1876	-	.	ID="RND-1_FAMILY-70";Tend="1222";Tstart="890";shortTE="F";uid="feae70a2-2704-44e8-9ddf-465cf9e6ddc3"
CAJEWF010000013.1	RepeatMasker	DNA/CMC-EnSpm	3064846	3067066	1832	-	.	ID="ENSPM-2_BTA";Tend="7404";Tstart="5177";shortTE="F";uid="4dd0da7e-540c-46ac-aadc-2b3b6b6098bb"
CAJEWF010000013.1	RepeatMasker	Unknown	11296430	11296598	1328	-	.	ID="RND-4_FAMILY-384";Tend="1004";Tstart="836";shortTE="F";uid="a20e3220-220d-4fe9-82dc-3df0b55c11b7"
CAJEWF010000013.1	RepeatMasker	DNA/hAT-hATm	10410670	10410822	450	-	.	ID="RND-6_FAMILY-448";Tend="3617";Tstart="3460";shortTE="F";uid="566ff265-0ceb-4e4a-8442-4032143e86c9"
CAJEWF010000013.1	RepeatMasker	DNA/Kolobok	10926880	10926989	406	-	.	ID="RND-6_FAMILY-8583";Tend="255";Tstart="158";shortTE="F";uid="22efe0a5-e340-4099-88a0-1b0cbd0e4de7"
CAJEWF010000013.1	RepeatMasker	RC/Helitron	24275	24525	6038	-	.	ID="RND-1_FAMILY-408";Tend="2090";Tstart="1505";shortTE="F";uid="2e429654-0a56-4480-a360-d3a10c88ff0b"
CAJEWF010000013.1	RepeatMasker	RC/Helitron	6974863	6975132	2072	-	.	ID="RND-4_FAMILY-351";Tend="1238";Tstart="951";shortTE="F";uid="3e370d5d-19de-4098-9c03-1752ec2a69c8"
CAJEWF010000013.1	RepeatMasker	LINE/R1	1102719	1102940	550	-	.	ID="RND-6_FAMILY-1163";Tend="7426";Tstart="7189";shortTE="F";uid="b3464ad1-b064-4a45-8376-2c217e8f49f0"
CAJEWF010000013.1	RepeatMasker	DNA/CMC	7329345	7329583	1468	-	.	ID="RND-5_FAMILY-957";Tend="1089";Tstart="852";shortTE="F";uid="a9fe159c-a186-49c5-aa6a-3c42884812f2"
CAJEWF010000013.1	RepeatMasker	DNA	5318210	5318349	470	-	.	ID="RND-6_FAMILY-14136";Tend="996";Tstart="826";shortTE="F";uid="f5e0435a-ad25-4570-951b-16f1e0d8dbbd"
CAJEWF010000013.1	RepeatMasker	DNA	4016825	4016947	873	-	.	ID="RND-4_FAMILY-4629";Tend="1142";Tstart="1017";shortTE="F";uid="451736ea-a91e-4334-b4fe-55f2b3e50b82"
CAJEWF010000013.1	RepeatMasker	RC/Helitron	7769090	7769387	496	-	.	ID="RND-5_FAMILY-430";Tend="1867";Tstart="1542";shortTE="F";uid="3b20cfd9-f83e-4cf0-bfbd-f8507011c0b5"
CAJEWF010000013.1	RepeatMasker	DNA	2469472	2469828	2882	-	.	ID="RND-4_FAMILY-1911";Tend="1189";Tstart="835";shortTE="F";uid="7b47c66b-48fb-403e-90fb-1b81283060ae"
CAJEWF010000013.1	RepeatMasker	DNA/CMC	7401976	7402778	6848	-	.	ID="RND-1_FAMILY-623";Tend="3755";Tstart="2951";shortTE="F";uid="2bde53f5-ca3b-4c7c-8c48-149aad6dc529"
CAJEWF010000013.1	RepeatMasker	Unknown	4110128	4110416	2189	-	.	ID="RND-1_FAMILY-530";Tend="1221";Tstart="933";shortTE="F";uid="7c659f75-85fe-4a7b-9572-8b2594f15e35"
CAJEWF010000013.1	RepeatMasker	DNA	6258197	6258449	956	-	.	ID="DNA-5_BTA";Tend="249";Tstart="1";shortTE="F";uid="3970c572-6bf9-47d8-8952-42ae71ba8870"
CAJEWF010000013.1	RepeatMasker	DNA	4038153	4038439	1235	-	.	ID="RND-4_FAMILY-1911";Tend="1189";Tstart="887";shortTE="F";uid="3d48b3a3-a742-40e5-a628-183baaab1b88"
CAJEWF010000013.1	RepeatMasker	LINE/L2	1497532	1497808	1512	-	.	ID="RND-4_FAMILY-328";Tend="1180";Tstart="930";shortTE="F";uid="32b8955c-323b-40c0-a570-5f35c50023cf"
CAJEWF010000013.1	RepeatMasker	DNA/Sola-2	467513	469864	20159	-	.	ID="RND-5_FAMILY-31";Tend="3116";Tstart="765";shortTE="F";uid="6c962995-7897-4f7a-87ed-fb2082d52768"
CAJEWF010000013.1	RepeatMasker	DNA/CMC-EnSpm	7471507	7471761	1517	-	.	ID="RND-6_FAMILY-737";Tend="1150";Tstart="890";shortTE="F";uid="701b12a1-7474-4452-9dee-a2f3950fd03a"
CAJEWF010000013.1	RepeatMasker	Unknown	5221070	5221240	1415	-	.	ID="RND-4_FAMILY-384";Tend="1006";Tstart="836";shortTE="F";uid="e3d50ae8-6de6-4d95-99e0-8caa85892a6c"
CAJEWF010000013.1	RepeatMasker	DNA	8989970	8990248	2329	-	.	ID="RND-6_FAMILY-14136";Tend="1105";Tstart="826";shortTE="F";uid="38be15ee-54b5-4b01-91e7-aacbea493ba3"
CAJEWF010000013.1	RepeatMasker	DNA/Sola-2	10833704	10833979	648	-	.	ID="RND-1_FAMILY-453";Tend="5495";Tstart="5240";shortTE="F";uid="258e769c-4293-41b9-9344-7eee1b1bcec4"
CAJEWF010000013.1	RepeatMasker	DNA/TcMar-Tc1	9559478	9560387	5604	-	.	ID="RND-6_FAMILY-2107";Tend="932";Tstart="34";shortTE="F";uid="8ed9c02f-be2a-45fc-bf37-422515846e36"
CAJEWF010000013.1	RepeatMasker	DNA	6997309	6997812	4204	-	.	ID="DNA-1_BTA";Tend="504";Tstart="1";shortTE="F";uid="ee700a5b-4ca6-453d-9175-cacfd971edbd"
CAJEWF010000013.1	RepeatMasker	LTR/Gypsy	1861388	1861617	688	-	.	ID="RND-6_FAMILY-417";Tend="1098";Tstart="909";shortTE="F";uid="c13dd5f8-0524-4342-a118-abf294e83c6e"
CAJEWF010000013.1	RepeatMasker	DNA	9989479	9990032	4420	-	.	ID="DNA-4_BTA";Tend="554";Tstart="1";shortTE="F";uid="c383e01f-20e2-423a-8e92-0ad6b8de0655"
CAJEWF010000013.1	RepeatMasker	Unknown	10641107	10641408	2107	-	.	ID="RND-4_FAMILY-3038";Tend="1146";Tstart="845";shortTE="F";uid="38a1f6e0-31f7-4ce9-b1cd-2c8a35cd7b49"
CAJEWF010000013.1	RepeatMasker	LINE/RTE-BovB	7940869	7940975	806	-	.	ID="RND-1_FAMILY-550";Tend="1975";Tstart="1866";shortTE="F";uid="6aa20ab5-eb79-47b9-acd8-273f6d74e23c"
CAJEWF010000013.1	RepeatMasker	DNA	6076626	6076909	1064	-	.	ID="DNA-11_BTA";Tend="272";Tstart="1";shortTE="F";uid="4cfc2240-c419-4bcf-a58e-ec26f8494746"
CAJEWF010000013.1	RepeatMasker	DNA/CMC-Transib	3864306	3864467	1003	-	.	ID="RND-5_FAMILY-2303";Tend="930";Tstart="765";shortTE="F";uid="67010dba-05be-4479-b739-9d897d8384ef"
CAJEWF010000013.1	RepeatMasker	DNA/Sola-2	8765257	8766856	13017	-	.	ID="RND-1_FAMILY-349";Tend="2452";Tstart="857";shortTE="F";uid="66696769-cb85-4880-93ff-82c2b2726e2d"
CAJEWF010000013.1	RepeatMasker	DNA	6692626	6692820	921	-	.	ID="RND-4_FAMILY-1911";Tend="1030";Tstart="834";shortTE="F";uid="4538ef40-d9ea-47ce-a789-0ac64b113b9c"
CAJEWF010000013.1	RepeatMasker	DNA/hAT-Tip100	3725894	3726114	1386	-	.	ID="RND-1_FAMILY-5";Tend="1777";Tstart="1562";shortTE="F";uid="577f2164-d129-4e4f-99e2-5788d9533dfa"
CAJEWF010000013.1	RepeatMasker	DNA	7139619	7139750	1037	-	.	ID="RND-6_FAMILY-11069";Tend="1031";Tstart="900";shortTE="F";uid="d6834614-3d9e-45be-b8d6-37f1e29ac948"
CAJEWF010000013.1	RepeatMasker	LTR/Pao	8773032	8773582	3384	-	.	ID="RND-5_FAMILY-543";Tend="1372";Tstart="815";shortTE="F";uid="6d8e9a54-6015-44fe-a7eb-2108c8c849b7"
CAJEWF010000013.1	RepeatMasker	Unknown	777844	778030	439	-	.	ID="RND-1_FAMILY-36";Tend="1184";Tstart="982";shortTE="F";uid="f8aec4f5-10c4-4b6d-9436-038a4e7bb261"
CAJEWF010000013.1	RepeatMasker	Unknown	11019500	11019740	572	-	.	ID="RND-4_FAMILY-162";Tend="1080";Tstart="845";shortTE="F";uid="7cd5d827-d7e6-4dd5-b9c1-3085056b5ef2"
CAJEWF010000013.1	RepeatMasker	LTR/Pao	3547053	3547206	956	-	.	ID="RND-4_FAMILY-367";Tend="1076";Tstart="925";shortTE="F";uid="68256276-6e85-4088-a8e9-aee03099d1d8"
CAJEWF010000013.1	RepeatMasker	DNA/TcMar-Tc1	124540	124758	1680	-	.	ID="RND-1_FAMILY-275";Tend="1194";Tstart="968";shortTE="F";uid="e3716c8b-299f-42fa-87a0-3c4006dcf702"
CAJEWF010000013.1	RepeatMasker	DNA/CMC-Chapaev-3	11165684	11166178	2866	-	.	ID="RND-1_FAMILY-663";Tend="539";Tstart="58";shortTE="F";uid="2ab24720-8599-4e59-b981-9d600d631853"
CAJEWF010000013.1	RepeatMasker	Unknown	1323261	1323376	454	-	.	ID="RND-6_FAMILY-1748";Tend="1134";Tstart="1019";shortTE="F";uid="3bd17ee0-2c16-4da6-8159-bac76f7478c3"
CAJEWF010000013.1	RepeatMasker	LINE/I	10509124	10509232	823	-	.	ID="RND-5_FAMILY-3089";Tend="707";Tstart="599";shortTE="F";uid="912768d6-de05-4b43-bfcd-9a9db172cb04"
CAJEWF010000013.1	RepeatMasker	LINE/L2	8885054	8885203	613	-	.	ID="RND-5_FAMILY-4972";Tend="1126";Tstart="980";shortTE="F";uid="01de8416-7fb8-400d-90c1-a104edca01ed"
CAJEWF010000013.1	RepeatMasker	DNA	9737604	9737840	1789	-	.	ID="RND-1_FAMILY-194";Tend="1068";Tstart="836";shortTE="F";uid="c62c3815-b57d-41d7-809b-0e66bb02561d"
CAJEWF010000013.1	RepeatMasker	Unknown	1501939	1502147	482	-	.	ID="RND-5_FAMILY-1003";Tend="1210";Tstart="1000";shortTE="F";uid="dfffaf60-259d-4a7e-920a-84569836758a"
CAJEWF010000013.1	RepeatMasker	DNA/Kolobok	5840066	5840401	1248	-	.	ID="RND-6_FAMILY-8584";Tend="4670";Tstart="4348";shortTE="F";uid="4d4c711c-f424-4c40-8a7c-4179182cdf3e"
CAJEWF010000013.1	RepeatMasker	DNA/TcMar-Tc1	2330552	2331182	5282	-	.	ID="RND-1_FAMILY-54";Tend="1608";Tstart="978";shortTE="F";uid="38b33a05-dbed-4019-be99-b2fad089bed3"
CAJEWF010000013.1	RepeatMasker	Unknown	475907	476330	2934	-	.	ID="RND-1_FAMILY-449";Tend="1361";Tstart="942";shortTE="F";uid="7fa4bb42-8c66-4ca1-80d5-9f35077d586b"
CAJEWF010000013.1	RepeatMasker	DNA/CMC	33872	34126	2225	-	.	ID="RND-5_FAMILY-844";Tend="1106";Tstart="852";shortTE="F";uid="6141f275-0ba9-461b-8962-023950e69323"
CAJEWF010000013.1	RepeatMasker	DNA/hAT-Tip100	8250203	8250558	1506	-	.	ID="RND-5_FAMILY-4888";Tend="1795";Tstart="1458";shortTE="F";uid="ddc8fb67-7b00-44b3-83e4-02e68d1e4d37"
CAJEWF010000013.1	RepeatMasker	DNA/Sola-2	10654776	10654965	860	-	.	ID="RND-6_FAMILY-443";Tend="2564";Tstart="2374";shortTE="F";uid="42223b87-65ef-4052-a72e-700e1d604991"
CAJEWF010000013.1	RepeatMasker	Unknown	3857400	3857607	1194	-	.	ID="RND-6_FAMILY-694";Tend="1156";Tstart="925";shortTE="F";uid="855542b1-dfe6-4f96-957e-dce574ab15e9"
CAJEWF010000013.1	RepeatMasker	Unknown	10479007	10479531	3502	-	.	ID="RND-6_FAMILY-2817";Tend="1423";Tstart="907";shortTE="F";uid="796113d3-2c78-4a95-80c4-fa0fa5a221ec"
CAJEWF010000013.1	RepeatMasker	DNA	10673500	10673763	1591	-	.	ID="RND-5_FAMILY-1401";Tend="1171";Tstart="908";shortTE="F";uid="99900889-cbc4-42b5-953a-aa273cea5b56"
CAJEWF010000013.1	RepeatMasker	DNA/CMC	9989141	9989392	1969	-	.	ID="RND-5_FAMILY-844";Tend="1104";Tstart="855";shortTE="F";uid="56a422f6-ecd6-4a7c-bba0-0c8f96d6f294"
CAJEWF010000013.1	RepeatMasker	LINE/L2	7034723	7034985	1505	-	.	ID="RND-4_FAMILY-328";Tend="1161";Tstart="899";shortTE="F";uid="67690b52-e708-4327-a8d1-27ac23a2df72"
CAJEWF010000013.1	RepeatMasker	LTR/Gypsy	10996401	10996808	979	-	.	ID="RND-3_FAMILY-25";Tend="656";Tstart="269";shortTE="F";uid="a68b815d-507e-41a1-8eda-c95275a1077a"
CAJEWF010000013.1	RepeatMasker	DNA	5898579	5898896	2654	-	.	ID="DNA-1_BTA";Tend="504";Tstart="183";shortTE="F";uid="45767e44-127c-4b58-b8d4-775b23be3e8b"
CAJEWF010000013.1	RepeatMasker	DNA/CMC-Transib	2721156	2721324	887	-	.	ID="RND-5_FAMILY-2303";Tend="932";Tstart="764";shortTE="F";uid="7842a759-47c0-43a2-b08e-b5e1e2e95c44"
CAJEWF010000013.1	RepeatMasker	DNA/CMC-EnSpm	1941231	1941405	952	-	.	ID="RND-6_FAMILY-7144";Tend="1228";Tstart="1052";shortTE="F";uid="f7b2908f-8f7b-4eaf-8f62-b711a575f066"
CAJEWF010000013.1	RepeatMasker	DNA/CMC	5005739	5006194	3272	-	.	ID="RND-1_FAMILY-652";Tend="1214";Tstart="759";shortTE="F";uid="914ff106-4e6b-45f6-9546-554a0407cdf7"
CAJEWF010000013.1	RepeatMasker	Unknown	2097423	2097733	1438	-	.	ID="RND-6_FAMILY-1777";Tend="1260";Tstart="886";shortTE="F";uid="9057a882-dcf6-454d-b096-b1f66c94de59"
CAJEWF010000013.1	RepeatMasker	Unknown	3358423	3358537	680	-	.	ID="RND-6_FAMILY-5226";Tend="1243";Tstart="1122";shortTE="F";uid="7e653c91-8c32-4823-bb5f-397466d71ca9"
CAJEWF010000013.1	RepeatMasker	DNA/CMC	6557288	6557535	1755	-	.	ID="RND-5_FAMILY-957";Tend="1098";Tstart="860";shortTE="F";uid="6b81e1d4-02aa-4cf3-beff-f549576bc6e8"
CAJEWF010000013.1	RepeatMasker	DNA	5138346	5138687	1034	-	.	ID="RND-1_FAMILY-59";TEgroup="ctg_13%7CRND-1_FAMILY-59%7C5";Tend="1244";Tstart="984";shortTE="F";uid="8320582f-6c21-4b45-a85c-2a78b6dd10e5"
CAJEWF010000013.1	RepeatMasker	Unknown	11456304	11456408	637	-	.	ID="RND-1_FAMILY-313";Tend="884";Tstart="780";shortTE="F";uid="615d7a53-92f6-4223-aa6d-f81874edacdb"
CAJEWF010000013.1	RepeatMasker	Unknown	10858519	10859060	4600	-	.	ID="RND-1_FAMILY-278";Tend="1367";Tstart="826";shortTE="F";uid="716d5670-5abc-4556-818e-97d73844604b"
CAJEWF010000013.1	RepeatMasker	Unknown	3364529	3364690	1346	-	.	ID="RND-1_FAMILY-22";Tend="989";Tstart="827";shortTE="F";uid="ca7933a9-5c16-4969-9d7f-b07e6e341637"
CAJEWF010000013.1	RepeatMasker	Unknown	2569469	2569606	951	-	.	ID="RND-1_FAMILY-27";Tend="1048";Tstart="910";shortTE="F";uid="01c5dde0-6286-4c95-8ef7-e734335307e9"
CAJEWF010000013.1	RepeatMasker	DNA/hAT?	2278860	2279307	1192	-	.	ID="HAT-N6_BTA";TEgroup="ctg_13%7CHAT-N6_BTA%7C2";Tend="311";Tstart="1";shortTE="F";uid="d64381dd-e0f6-44a4-8087-5309919daa8c"
CAJEWF010000013.1	RepeatMasker	DNA/CMC-EnSpm	10910110	10910522	3158	-	.	ID="ENSPM-N3_BTA";Tend="414";Tstart="1";shortTE="F";uid="64db70b5-cede-4c0f-8281-d5bf99950672"
CAJEWF010000013.1	RepeatMasker	Unknown	5000049	5001678	9468	-	.	ID="RND-5_FAMILY-4763";Tend="2329";Tstart="705";shortTE="F";uid="c00e2bdc-7f93-4a55-b66a-7bef3574f19b"
CAJEWF010000013.1	RepeatMasker	DNA/hAT?	10481052	10481257	1328	-	.	ID="RND-6_FAMILY-2283";Tend="3259";Tstart="3035";shortTE="F";uid="930d1bc7-a3c5-4522-8184-cd71bc9a1867"
CAJEWF010000013.1	RepeatMasker	LTR/Gypsy	8913853	8914210	1006	-	.	ID="RND-4_FAMILY-31";Tend="1882";Tstart="1528";shortTE="F";uid="97db8ad9-7537-46ad-b192-5a5b4909e39b"
CAJEWF010000013.1	RepeatMasker	Unknown	4123488	4123611	679	-	.	ID="RND-6_FAMILY-2397";Tend="1361";Tstart="1239";shortTE="F";uid="b90f6a2c-f93a-4a15-b87e-2a869d7e8b80"
CAJEWF010000013.1	RepeatMasker	RC/Helitron	11389287	11389477	625	-	.	ID="RND-6_FAMILY-410";Tend="1467";Tstart="1229";shortTE="F";uid="70a63b9a-bb18-4629-923c-40484485abac"
CAJEWF010000013.1	RepeatMasker	Unknown	2866347	2866611	2303	-	.	ID="RND-4_FAMILY-60";Tend="1153";Tstart="889";shortTE="F";uid="d4879a38-3a50-4982-94db-8b29c09109da"
CAJEWF010000013.1	RepeatMasker	DNA/hAT-Tip100	9853695	9854150	2287	-	.	ID="RND-1_FAMILY-49";Tend="1641";Tstart="1224";shortTE="F";uid="a1f877b0-b0d6-4e1e-8920-8c9a4357789d"
CAJEWF010000013.1	RepeatMasker	LTR/Gypsy	906337	907391	9028	-	.	ID="RND-5_FAMILY-3624";Tend="1834";Tstart="780";shortTE="F";uid="32ef3b7d-a3ff-4451-9219-badd25e9bb29"
CAJEWF010000013.1	RepeatMasker	DNA	6196027	6196158	445	-	.	ID="DNA-9_BTA";Tend="132";Tstart="1";shortTE="F";uid="1583aa94-1cd1-4dd2-8097-d280bb5d724e"
CAJEWF010000013.1	RepeatMasker	DNA	1625992	1626261	623	-	.	ID="RND-5_FAMILY-2843";Tend="1235";Tstart="953";shortTE="F";uid="000112c6-b6da-4eed-976f-d11cba454f0b"
CAJEWF010000013.1	RepeatMasker	Unknown	4334677	4335060	2719	-	.	ID="RND-1_FAMILY-646";Tend="1374";Tstart="972";shortTE="F";uid="582f80a7-79c6-4cfe-9f9a-6da5f3fa0a8e"
CAJEWF010000013.1	RepeatMasker	DNA	575975	576478	3862	-	.	ID="DNA-1_BTA";Tend="504";Tstart="1";shortTE="F";uid="fab1c679-f2ab-473c-b6e3-8dc59205a0fa"
CAJEWF010000013.1	RepeatMasker	DNA/PIF-Harbinger	6530698	6531229	980	-	.	ID="RND-4_FAMILY-1090";TEgroup="ctg_13%7CRND-4_FAMILY-1090%7C5";Tend="1235";Tstart="471";shortTE="F";uid="98a9da88-daa9-4c58-b2a6-ccc4ab92e306"
CAJEWF010000013.1	RepeatMasker	Unknown	5181695	5181844	848	-	.	ID="RND-6_FAMILY-2397";Tend="1529";Tstart="1380";shortTE="F";uid="165bcc26-d152-4822-b440-13dc0189ee1a"
CAJEWF010000013.1	RepeatMasker	Unknown	9995411	9995511	408	-	.	ID="RND-4_FAMILY-1879";Tend="1067";Tstart="965";shortTE="F";uid="15cbc4bf-7eb9-46bb-af7b-5702effb49f5"
CAJEWF010000013.1	RepeatMasker	DNA	7614248	7614517	1763	-	.	ID="RND-5_FAMILY-2645";Tend="1268";Tstart="996";shortTE="F";uid="1e311113-7561-42e7-bde5-ca5a3b82d21f"
CAJEWF010000013.1	RepeatMasker	LTR/Gypsy	1293873	1294176	1624	-	.	ID="RND-6_FAMILY-417";Tend="1164";Tstart="910";shortTE="F";uid="759a431d-8a84-4373-b292-016291b929db"
CAJEWF010000013.1	RepeatMasker	LTR/Gypsy	4956490	4956775	634	-	.	ID="RND-5_FAMILY-4600";Tend="1243";Tstart="957";shortTE="F";uid="84327239-574b-449f-a0a5-46e93bfd9811"
CAJEWF010000013.1	RepeatMasker	Unknown	10025333	10025465	690	-	.	ID="RND-1_FAMILY-415";Tend="2423";Tstart="2287";shortTE="F";uid="f44ab2ea-f0b3-4707-ac69-bba95ed8021a"
CAJEWF010000013.1	RepeatMasker	DNA	3533981	3536016	16576	-	.	ID="rnd-1_family-907";Tend="4447";Tstart="2483";shortTE="F";uid="183c0775-e5e8-49ef-884e-1bd150217779"
CAJEWF010000013.1	RepeatMasker	LTR/Gypsy	1362397	1362692	782	-	.	ID="RND-3_FAMILY-29";Tend="690";Tstart="393";shortTE="F";uid="b783d739-c32c-49e5-85b6-5abfd0692dc8"
CAJEWF010000013.1	RepeatMasker	Unknown	8780089	8780267	1173	-	.	ID="RND-4_FAMILY-384";Tend="1005";Tstart="827";shortTE="F";uid="d84f7cf3-d705-41a8-9bb6-6bc456aae1d8"
CAJEWF010000013.1	RepeatMasker	Unknown	7098037	7098206	912	-	.	ID="RND-1_FAMILY-538";Tend="1438";Tstart="1268";shortTE="F";uid="4c1b6511-7aa6-4287-a98f-777d199ff628"
CAJEWF010000013.1	RepeatMasker	Unknown	6687034	6687137	566	-	.	ID="RND-1_FAMILY-40";Tend="1206";Tstart="1045";shortTE="F";uid="7b2849cd-69e5-4c94-8f54-f3e89821e47e"
CAJEWF010000013.1	RepeatMasker	LTR/Gypsy	8401322	8401560	889	-	.	ID="RND-6_FAMILY-1646";Tend="1499";Tstart="1255";shortTE="F";uid="b7d74d77-971b-4ecb-ba7d-a805facdba4d"
CAJEWF010000013.1	RepeatMasker	DNA	8047468	8047746	1413	-	.	ID="RND-1_FAMILY-59";Tend="1242";Tstart="977";shortTE="F";uid="3690930b-3e01-4480-9d93-f969fdb92792"
CAJEWF010000013.1	RepeatMasker	DNA	3736832	3737009	1511	-	.	ID="DNA-1_BTA";Tend="178";Tstart="1";shortTE="F";uid="5fed13df-6dc5-45f4-a913-c50b684ad5a8"
CAJEWF010000013.1	RepeatMasker	DNA/CMC-EnSpm	4568581	4568734	1080	-	.	ID="RND-6_FAMILY-6354";Tend="1917";Tstart="1764";shortTE="F";uid="781424df-eac4-40d0-97fc-27726966a69d"
CAJEWF010000013.1	RepeatMasker	DNA	1943621	1943728	515	-	.	ID="DNA-11_BTA";Tend="105";Tstart="1";shortTE="F";uid="bcd27891-8408-44ef-b503-0861dc587b45"
CAJEWF010000013.1	RepeatMasker	LINE/I	9181010	9184700	28610	-	.	ID="RND-6_FAMILY-3086";Tend="6609";Tstart="3104";shortTE="F";uid="f28b47d7-13ba-40ee-bac5-59b35b181377"
CAJEWF010000013.1	RepeatMasker	Unknown	10513933	10514120	835	-	.	ID="RND-1_FAMILY-415";Tend="5142";Tstart="4963";shortTE="F";uid="60b2d72c-0209-4dda-ac1f-851f164b4107"
CAJEWF010000013.1	RepeatMasker	Unknown	5287832	5288113	2107	-	.	ID="RND-6_FAMILY-694";Tend="1209";Tstart="928";shortTE="F";uid="0af92f17-0595-48b5-a9b8-2d5140f37146"
CAJEWF010000013.1	RepeatMasker	LINE/I-Jockey	4582420	4582586	1150	-	.	ID="RND-4_FAMILY-1190";Tend="1100";Tstart="933";shortTE="F";uid="28d19cc8-dbf7-4c35-83b2-26fb8774909f"
CAJEWF010000013.1	RepeatMasker	DNA/CMC-EnSpm	6655697	6655955	2148	-	.	ID="ENSPM-N3_BTA";Tend="257";Tstart="1";shortTE="F";uid="e0df1b55-f489-4f49-9253-ca0261d74b8a"
CAJEWF010000013.1	RepeatMasker	DNA/CMC-EnSpm	9466041	9466202	971	-	.	ID="RND-6_FAMILY-1912";Tend="1116";Tstart="952";shortTE="F";uid="7a1ba894-da4a-4500-9870-e3511defeb88"
CAJEWF010000013.1	RepeatMasker	DNA/CMC	2522277	2522763	741	-	.	ID="RND-4_FAMILY-396";TEgroup="ctg_13%7CRND-4_FAMILY-396%7C2";Tend="1121";Tstart="277";shortTE="F";uid="b3db098c-b1ab-40af-b560-e4e85f36e63d"
CAJEWF010000013.1	RepeatMasker	DNA	2580576	2580727	414	-	.	ID="RND-6_FAMILY-1976";Tend="3979";Tstart="3818";shortTE="F";uid="83043296-f0c8-4828-bec1-bc2441e4f756"
CAJEWF010000013.1	RepeatMasker	Unknown	10078753	10078878	531	-	.	ID="RND-3_FAMILY-432";Tend="1086";Tstart="972";shortTE="F";uid="7e2308d4-ec6e-4abe-95fd-b057bfa51988"
CAJEWF010000013.1	RepeatMasker	Unknown	791767	791900	476	-	.	ID="RND-5_FAMILY-5134";Tend="1109";Tstart="980";shortTE="F";uid="af9032cc-403e-4ca0-ae5b-691130a53d4b"
CAJEWF010000013.1	RepeatMasker	Unknown	10018852	10019142	2092	-	.	ID="RND-1_FAMILY-646";Tend="1380";Tstart="1070";shortTE="F";uid="6360fedc-33ac-46e9-bb8c-a0b389d8fe13"
CAJEWF010000013.1	RepeatMasker	Unknown	10035319	10035450	428	-	.	ID="RND-3_FAMILY-763";Tend="1221";Tstart="1091";shortTE="F";uid="d1db756f-3235-413d-a97c-17d2a17d03c3"
CAJEWF010000013.1	RepeatMasker	DNA/hAT-hAT5	11285386	11285670	1709	-	.	ID="RND-5_FAMILY-1384";Tend="1177";Tstart="896";shortTE="F";uid="0207498e-a179-4b2a-ab66-b76feb834948"
CAJEWF010000013.1	RepeatMasker	DNA/CMC	8657801	8658027	1407	-	.	ID="ENSPM-N1_BTA";Tend="228";Tstart="1";shortTE="F";uid="f1f49b84-6b7d-48c9-bc0a-331c1234e38a"
CAJEWF010000013.1	RepeatMasker	DNA/CMC-EnSpm	6626851	6626977	690	-	.	ID="RND-6_FAMILY-813";Tend="1118";Tstart="992";shortTE="F";uid="734a855a-b6d7-4aff-917e-11ed60b0e3f0"
CAJEWF010000013.1	RepeatMasker	Unknown	7961341	7961632	2572	-	.	ID="RND-6_FAMILY-595";Tend="1136";Tstart="842";shortTE="F";uid="4d966706-e9a7-4f21-83c9-7537b5f485be"
CAJEWF010000013.1	RepeatMasker	DNA	6484829	6485082	1498	-	.	ID="DNA-5_BTA";Tend="255";Tstart="1";shortTE="F";uid="7bc47e97-32d0-45ba-b5e5-71d0ee600707"
CAJEWF010000013.1	RepeatMasker	DNA/CMC-EnSpm	7038264	7038423	537	-	.	ID="ENSPM-3_BTA";Tend="8330";Tstart="8172";shortTE="F";uid="8488f4f0-39e9-401c-ab27-71c337954ca1"
CAJEWF010000013.1	RepeatMasker	DNA/PIF-Spy	10449682	10452691	22061	-	.	ID="RND-6_FAMILY-7487";Tend="3513";Tstart="483";shortTE="F";uid="a3ef0234-c278-4e5e-8d6c-3410ff7cba4a"
CAJEWF010000013.1	RepeatMasker	DNA	9369750	9370254	1931	-	.	ID="rnd-4_family-1880";Tend="1456";Tstart="967";shortTE="F";uid="15c2e315-b30a-4e45-9a6e-592be9b1721f"
CAJEWF010000013.1	RepeatMasker	LTR/Gypsy	11217165	11217426	1868	-	.	ID="RND-3_FAMILY-488";Tend="1073";Tstart="811";shortTE="F";uid="b9ff6d31-77f2-4fde-9cd9-ba6780fb2922"
CAJEWF010000013.1	RepeatMasker	DNA/Maverick	6935953	6936125	1406	-	.	ID="RND-2_FAMILY-28";Tend="1063";Tstart="888";shortTE="F";uid="d0e2e300-e761-4d25-998f-352c432f1047"
CAJEWF010000013.1	RepeatMasker	DNA	9201052	9201439	3183	-	.	ID="RND-1_FAMILY-86";Tend="1347";Tstart="963";shortTE="F";uid="541fa2c2-0575-4475-a49a-db6f71082b20"
CAJEWF010000013.1	RepeatMasker	DNA/CMC-EnSpm	4583687	4583820	853	-	.	ID="rnd-2_family-41";Tend="1262";Tstart="1070";shortTE="F";uid="5e6d86f2-e8bc-4fcd-98d0-e2a866f97c17"
CAJEWF010000013.1	RepeatMasker	DNA/hAT-Tip100	5115464	5116540	8523	-	.	ID="RND-1_FAMILY-65";Tend="1825";Tstart="740";shortTE="F";uid="e7c158c3-9cf2-48ec-bcba-499adba90b19"
CAJEWF010000013.1	RepeatMasker	DNA	4291573	4291772	1127	-	.	ID="rnd-1_family-491";Tend="1003";Tstart="849";shortTE="F";uid="346853e1-64e4-4bae-bc1c-3bef1897875c"
CAJEWF010000013.1	RepeatMasker	LTR/Pao	9388496	9389029	3239	-	.	ID="RND-5_FAMILY-543";Tend="1372";Tstart="791";shortTE="F";uid="c734be83-3aee-4100-8121-6ebf7f28280a"
CAJEWF010000013.1	RepeatMasker	DNA	4129766	4130293	3563	-	.	ID="DNA-4_BTA";Tend="554";Tstart="1";shortTE="F";uid="41bfe243-2c51-44e5-be69-074ede44ebdc"
CAJEWF010000013.1	RepeatMasker	DNA/MULE-MuDR	5185391	5185723	2787	-	.	ID="RND-6_FAMILY-15083";Tend="1226";Tstart="888";shortTE="F";uid="bb21ea7f-db27-4d8e-b329-d4d29f00ca48"
CAJEWF010000013.1	RepeatMasker	DNA/CMC	1013627	1013836	1617	-	.	ID="ENSPM-N2_BTA";Tend="212";Tstart="1";shortTE="F";uid="e2e3757a-cbc2-424d-8268-cca0b3d0db64"
CAJEWF010000013.1	RepeatMasker	Unknown	4888489	4888756	2008	-	.	ID="RND-1_FAMILY-134";Tend="1200";Tstart="933";shortTE="F";uid="d148d78d-ebbd-4e7a-b1dc-c44a9ecf72f8"
CAJEWF010000013.1	RepeatMasker	DNA/Sola-2	7670417	7670744	1181	-	.	ID="RND-1_FAMILY-499";Tend="1863";Tstart="1545";shortTE="F";uid="84ac034e-af9b-4822-9b97-99851bfbb893"
CAJEWF010000013.1	RepeatMasker	DNA/CMC-EnSpm	8715366	8715524	986	-	.	ID="RND-6_FAMILY-1165";Tend="4685";Tstart="4527";shortTE="F";uid="0b1131a6-5f9b-4b03-9de6-8b5317b7b938"
CAJEWF010000013.1	RepeatMasker	Unknown	3563498	3563720	654	-	.	ID="RND-1_FAMILY-108";Tend="1183";Tstart="958";shortTE="F";uid="8e20c8f1-e3d3-4fc7-b5fb-1aaa7f871286"
CAJEWF010000013.1	RepeatMasker	DNA	5538180	5538367	891	-	.	ID="DNA-1_BTA";Tend="188";Tstart="1";shortTE="F";uid="20c82de1-c235-41ac-927d-f3588bdfea1d"
CAJEWF010000013.1	RepeatMasker	DNA	10079780	10080282	4222	-	.	ID="DNA-1_BTA";Tend="504";Tstart="1";shortTE="F";uid="5f5fcb15-8519-45e9-9999-371426e54c7e"
CAJEWF010000013.1	RepeatMasker	LTR/Gypsy	9227725	9228424	2979	-	.	ID="RND-1_FAMILY-808";TEgroup="ctg_13%7CRND-1_FAMILY-808%7C1";Tend="1818";Tstart="1362";shortTE="F";uid="ec8a5548-a28f-4cb7-82c6-166852a01ff9"
CAJEWF010000013.1	RepeatMasker	DNA/CMC	3103536	3104380	6773	-	.	ID="RND-1_FAMILY-958";Tend="1813";Tstart="979";shortTE="F";uid="0ce39f8e-af34-482d-830a-4deb30127b4b"
CAJEWF010000013.1	RepeatMasker	Unknown	3442152	3442272	588	-	.	ID="RND-1_FAMILY-551";Tend="946";Tstart="835";shortTE="F";uid="7e0ce1ef-c5df-43a0-8a23-9324a0451be7"
CAJEWF010000013.1	RepeatMasker	LTR/Gypsy	1606351	1606649	1377	-	.	ID="RND-4_FAMILY-369";Tend="1212";Tstart="917";shortTE="F";uid="9eb76f64-4341-4c1f-bc63-c40574e01583"
CAJEWF010000013.1	RepeatMasker	LTR/Gypsy	1407245	1407499	1719	-	.	ID="RND-4_FAMILY-31";Tend="1364";Tstart="1109";shortTE="F";uid="7eb44249-6b52-4a2e-b7db-80d2ae5ef664"
CAJEWF010000013.1	RepeatMasker	DNA/Kolobok	8083601	8083890	2236	-	.	ID="RND-6_FAMILY-6547";Tend="1102";Tstart="816";shortTE="F";uid="84216045-a33b-4102-95bf-fb497b1ba3c6"
CAJEWF010000013.1	RepeatMasker	Unknown	8917009	8917145	946	-	.	ID="RND-1_FAMILY-131";Tend="1156";Tstart="1021";shortTE="F";uid="ea1737d3-1799-428f-ab5e-8cf8c12d36b7"
CAJEWF010000013.1	RepeatMasker	LTR/Gypsy	8735664	8735822	476	-	.	ID="RND-5_FAMILY-3624";Tend="1360";Tstart="1211";shortTE="F";uid="6d07e916-a339-4ea2-8309-2825cb8af6e9"
CAJEWF010000013.1	RepeatMasker	LINE/L2	9799556	9799865	1489	-	.	ID="RND-4_FAMILY-328";Tend="1157";Tstart="898";shortTE="F";uid="a2ead79f-cf6d-4e5a-bff1-fa63d0b2fa75"
CAJEWF010000013.1	RepeatMasker	DNA/PIF-Spy	10283678	10286283	20346	-	.	ID="RND-6_FAMILY-7487";Tend="3069";Tstart="484";shortTE="F";uid="c9c15a63-e0cb-420a-8adb-9ea451723ec0"
CAJEWF010000013.1	RepeatMasker	Unknown	8642295	8642443	1043	-	.	ID="RND-1_FAMILY-27";Tend="1051";Tstart="903";shortTE="F";uid="b722c9d2-5ecf-42ad-b8c9-43c70bee2c1f"
CAJEWF010000013.1	RepeatMasker	DNA/hAT?	10585877	10586191	2435	-	.	ID="HAT-N6_BTA";Tend="311";Tstart="1";shortTE="F";uid="ed08383f-696a-4435-9083-2928057fc8ff"
CAJEWF010000013.1	RepeatMasker	Unknown	5202560	5202667	516	-	.	ID="RND-1_FAMILY-36";Tend="1062";Tstart="953";shortTE="F";uid="90a589ca-1431-41aa-8403-63f8def12b8c"
CAJEWF010000013.1	RepeatMasker	LTR/Gypsy	9863079	9863335	1603	-	.	ID="RND-4_FAMILY-31";Tend="1364";Tstart="1109";shortTE="F";uid="40717b3d-fa9e-4fda-a795-ea7111d7ac24"
CAJEWF010000013.1	RepeatMasker	DNA/hAT?	4739835	4740227	3103	-	.	ID="RND-5_FAMILY-183";Tend="1376";Tstart="982";shortTE="F";uid="6510dde4-f23a-464f-bedc-ef0a1b0423a2"
CAJEWF010000013.1	RepeatMasker	DNA/Kolobok	6687557	6687758	1139	-	.	ID="RND-6_FAMILY-1166";Tend="1954";Tstart="1757";shortTE="F";uid="ccfe961d-88d9-443f-afaf-89e5a9e808fb"
CAJEWF010000013.1	RepeatMasker	LINE/R2	1843586	1843825	567	-	.	ID="RND-1_FAMILY-427";Tend="1051";Tstart="790";shortTE="F";uid="a515143b-4f1a-47be-b4d6-2f4bf606f402"
CAJEWF010000013.1	RepeatMasker	DNA/hAT-Tip100	5545286	5545556	1693	-	.	ID="RND-6_FAMILY-968";Tend="5451";Tstart="5191";shortTE="F";uid="22184105-97e0-4bd9-99c2-d993aa605778"
CAJEWF010000013.1	RepeatMasker	LTR/Gypsy	1082407	1082666	952	-	.	ID="RND-6_FAMILY-1646";Tend="978";Tstart="725";shortTE="F";uid="d8cbe8f7-de49-4783-91ec-182cbb89fc27"
CAJEWF010000013.1	RepeatMasker	LTR/Gypsy	2281946	2282241	1884	-	.	ID="RND-5_FAMILY-1051";Tend="1452";Tstart="1160";shortTE="F";uid="73e1ebe7-c603-449a-bceb-c94dc1e77989"
CAJEWF010000013.1	RepeatMasker	RC/Helitron	3132777	3133193	1471	-	.	ID="RND-5_FAMILY-4101";Tend="729";Tstart="338";shortTE="F";uid="d18351c3-d21a-4d31-b6a1-f7de618b7ed3"
CAJEWF010000013.1	RepeatMasker	DNA/CMC-Chapaev-3	2449372	2449514	1136	-	.	ID="RND-6_FAMILY-649";Tend="1911";Tstart="1769";shortTE="F";uid="4dfbc9f9-759c-4c14-bdd7-fbaa00a19982"
CAJEWF010000013.1	RepeatMasker	RC/Helitron	1793358	1793819	3322	-	.	ID="HELITRON-N3_BTA";Tend="461";Tstart="1";shortTE="F";uid="03cc29d6-5383-4e69-85de-b390d41a432c"
CAJEWF010000013.1	RepeatMasker	LINE/L2	6213700	6214029	2395	-	.	ID="RND-6_FAMILY-545";Tend="1224";Tstart="896";shortTE="F";uid="520b4391-9431-47d4-a5af-b7c1f3a1ceeb"
CAJEWF010000013.1	RepeatMasker	LTR/Gypsy	9871023	9871181	420	-	.	ID="RND-5_FAMILY-1051";Tend="1318";Tstart="1171";shortTE="F";uid="ac61f313-ee17-4ef9-997e-f1b068c3ba20"
CAJEWF010000013.1	RepeatMasker	LTR/Gypsy	8570615	8571266	2096	-	.	ID="RND-6_FAMILY-1646";Tend="1500";Tstart="815";shortTE="F";uid="e3e0d2b4-f56d-4bd6-bf75-ef4ad0465969"
CAJEWF010000013.1	RepeatMasker	DNA	9064707	9064962	1545	-	.	ID="DNA-11_BTA";Tend="547";Tstart="293";shortTE="F";uid="a87af25b-c7e4-4047-a5c3-74791b025202"
CAJEWF010000013.1	RepeatMasker	DNA/CMC	2732440	2732655	905	-	.	ID="RND-5_FAMILY-957";Tend="1087";Tstart="869";shortTE="F";uid="95be98ba-a0ab-496b-bf66-97b9468186d8"
CAJEWF010000013.1	RepeatMasker	DNA/CMC-EnSpm	5347011	5347186	1209	-	.	ID="rnd-6_family-1912";Tend="1107";Tstart="953";shortTE="F";uid="9c57ac47-5180-4cb8-8fc7-979881e343d7"
CAJEWF010000013.1	RepeatMasker	DNA/hAT?	5196250	5196452	1139	-	.	ID="RND-5_FAMILY-1660";Tend="1131";Tstart="947";shortTE="F";uid="2bc7f952-2ef0-49d5-b4d7-58094b82edc8"
CAJEWF010000013.1	RepeatMasker	Unknown	3677457	3677621	1139	-	.	ID="RND-6_FAMILY-11";Tend="1076";Tstart="912";shortTE="F";uid="17df86f1-767f-4be9-9030-948425214103"
CAJEWF010000013.1	RepeatMasker	RC/Helitron	7151077	7151294	528	-	.	ID="RND-6_FAMILY-5434";Tend="1035";Tstart="829";shortTE="F";uid="c23feeed-2927-4be8-b320-3546e70166c1"
CAJEWF010000013.1	RepeatMasker	Unknown	3252157	3252386	1982	-	.	ID="RND-5_FAMILY-500";Tend="977";Tstart="747";shortTE="F";uid="57f68226-76d5-43d2-a0a7-c35f4fb9a4f9"
CAJEWF010000013.1	RepeatMasker	DNA	1081429	1081807	936	-	.	ID="RND-1_FAMILY-136";TEgroup="ctg_13%7CRND-1_FAMILY-136%7C1";Tend="1169";Tstart="910";shortTE="F";uid="fb78eda8-ced1-46e7-bcc2-281cb94f778c"
CAJEWF010000013.1	RepeatMasker	LINE/R1	11153465	11153647	1170	-	.	ID="RND-6_FAMILY-1164";Tend="2353";Tstart="2171";shortTE="F";uid="a0b4ddf4-8ff1-4ba5-97e7-ef9a0bf5a596"
CAJEWF010000013.1	RepeatMasker	LTR/Gypsy	10224899	10225070	699	-	.	ID="RND-3_FAMILY-29";Tend="977";Tstart="811";shortTE="F";uid="4e0ee3d0-babc-4bca-aa61-541e556af035"
CAJEWF010000013.1	RepeatMasker	DNA	3687662	3687850	814	-	.	ID="RND-6_FAMILY-16859";Tend="1751";Tstart="1556";shortTE="F";uid="fae35065-876c-4d80-96e9-ead906ae06db"
CAJEWF010000013.1	RepeatMasker	DNA	2327175	2327751	1620	-	.	ID="DNA-10_BTA";TEgroup="ctg_13%7CDNA-10_BTA%7C1";Tend="434";Tstart="1";shortTE="F";uid="db01156e-4e0f-467d-b3d4-eecddade201d"
CAJEWF010000013.1	RepeatMasker	DNA	6550689	6551193	4366	-	.	ID="DNA-1_BTA";Tend="504";Tstart="1";shortTE="F";uid="a9cb62c4-751c-4d27-afea-ce2a35d5fb4a"
CAJEWF010000013.1	RepeatMasker	DNA/hAT-Tip100	1127796	1128006	1652	-	.	ID="RND-5_FAMILY-1237";Tend="2880";Tstart="2669";shortTE="F";uid="69800c93-2062-4a24-9783-0ada22806f6b"
CAJEWF010000013.1	RepeatMasker	DNA/CMC-EnSpm	7170699	7170815	461	-	.	ID="RND-6_FAMILY-6392";Tend="818";Tstart="701";shortTE="F";uid="b3a1af67-301a-4216-b372-2faaacdf4723"
CAJEWF010000013.1	RepeatMasker	DNA	6766606	6766727	428	-	.	ID="RND-1_FAMILY-206";Tend="1043";Tstart="921";shortTE="F";uid="5ed64078-0490-45db-85a1-8e69599b8a72"
CAJEWF010000013.1	RepeatMasker	DNA/CMC	4326422	4326671	2124	-	.	ID="RND-5_FAMILY-844";Tend="1103";Tstart="854";shortTE="F";uid="f8762907-4630-47f6-b77c-9b3fdc4ab404"
CAJEWF010000013.1	RepeatMasker	DNA/CMC-EnSpm	8130018	8130126	853	-	.	ID="RND-6_FAMILY-2037";Tend="1370";Tstart="1262";shortTE="F";uid="9e90403c-5386-4563-bfa7-169684c47865"
CAJEWF010000013.1	RepeatMasker	LTR/Gypsy	2613696	2613956	1289	-	.	ID="RND-6_FAMILY-1646";Tend="1503";Tstart="1240";shortTE="F";uid="0b112a9f-67ed-4dc2-89c5-fbefc267511f"
CAJEWF010000013.1	RepeatMasker	LTR/Gypsy	8720606	8720994	2074	-	.	ID="RND-6_FAMILY-9105";Tend="1379";Tstart="927";shortTE="F";uid="096180ad-de79-471a-b11c-48116cd71c97"
CAJEWF010000013.1	RepeatMasker	Unknown	4643160	4643414	1668	-	.	ID="RND-1_FAMILY-233";Tend="1176";Tstart="887";shortTE="F";uid="7813b8fd-b439-477c-a17d-9c9358ad8f58"
CAJEWF010000013.1	RepeatMasker	DNA/CMC-EnSpm	10704668	10704872	1673	-	.	ID="ENSPM-N3_BTA";Tend="414";Tstart="209";shortTE="F";uid="67aca517-17aa-4cb2-acf5-204001ac866b"
CAJEWF010000013.1	RepeatMasker	Unknown	7518205	7518376	1217	-	.	ID="RND-2_FAMILY-63";Tend="1032";Tstart="867";shortTE="F";uid="ee2f2636-045b-4f67-9790-6424d7fd3db6"
CAJEWF010000013.1	RepeatMasker	DNA/Academ-1	7984620	7987669	25145	-	.	ID="RND-6_FAMILY-3554";Tend="3434";Tstart="435";shortTE="F";uid="bc822079-a2ea-49d7-818a-110f0b9214c0"
CAJEWF010000013.1	RepeatMasker	DNA	8669135	8669261	556	-	.	ID="DNA-11_BTA";Tend="402";Tstart="277";shortTE="F";uid="7a8278c8-b13a-41e8-a9cc-b97d1f3ee262"
CAJEWF010000013.1	RepeatMasker	DNA/PIF-Spy	10572683	10572867	484	-	.	ID="RND-6_FAMILY-1132";Tend="1240";Tstart="1061";shortTE="F";uid="fb07a7f2-e0b3-46bf-bbb2-2bd4df113529"
CAJEWF010000013.1	RepeatMasker	LTR/Gypsy	1011486	1011813	1702	-	.	ID="RND-5_FAMILY-1051";Tend="1499";Tstart="1138";shortTE="F";uid="392ff7da-5044-4877-9bcc-1e547f082382"
CAJEWF010000013.1	RepeatMasker	DNA	5458460	5458763	2570	-	.	ID="DNA-1_BTA";Tend="304";Tstart="1";shortTE="F";uid="2e7dc2b6-32a9-4b1c-845f-cf4217a32acb"
CAJEWF010000013.1	RepeatMasker	DNA/hAT-Tip100	793380	793602	1457	-	.	ID="RND-1_FAMILY-5";Tend="1775";Tstart="1562";shortTE="F";uid="a3a738d8-3666-4911-b6b0-d5525df8d15a"
CAJEWF010000013.1	RepeatMasker	DNA/hAT-Tip100	402935	403183	1331	-	.	ID="RND-1_FAMILY-809";Tend="1385";Tstart="1146";shortTE="F";uid="3fec554d-5ddb-45b6-bcd9-7c9a4a00accd"
CAJEWF010000013.1	RepeatMasker	DNA/CMC	8798354	8798508	1197	-	.	ID="RND-4_FAMILY-1664";Tend="943";Tstart="788";shortTE="F";uid="dc3128dd-29bb-436f-85c7-8915270ae338"
CAJEWF010000013.1	RepeatMasker	Unknown	3555767	3555900	663	-	.	ID="RND-6_FAMILY-3299";Tend="1118";Tstart="985";shortTE="F";uid="346b805e-a326-44f6-a37e-4f59772eb5c6"
CAJEWF010000013.1	RepeatMasker	Unknown	6854103	6854220	889	-	.	ID="RND-4_FAMILY-226";Tend="1223";Tstart="1106";shortTE="F";uid="e443dc54-07a7-4bbb-99ae-f9bab133b88b"
CAJEWF010000013.1	RepeatMasker	DNA/PIF-Spy	6841757	6841861	648	-	.	ID="RND-5_FAMILY-827";Tend="2710";Tstart="2606";shortTE="F";uid="5c5425d3-f4b1-484e-b50e-536720b43872"
CAJEWF010000013.1	RepeatMasker	DNA	2060319	2060439	1007	-	.	ID="RND-1_FAMILY-110";Tend="1404";Tstart="1284";shortTE="F";uid="be846a98-15b6-4372-a1eb-7cf196d60e15"
CAJEWF010000013.1	RepeatMasker	Unknown	7727036	7727245	809	-	.	ID="RND-1_FAMILY-363";Tend="1104";Tstart="891";shortTE="F";uid="affe949b-cc30-47ed-a053-e97e30f31e9d"
CAJEWF010000013.1	RepeatMasker	Unknown	5449189	5450363	9180	-	.	ID="RND-1_FAMILY-819";Tend="1790";Tstart="644";shortTE="F";uid="6dac6838-eb53-4e75-8c30-d7bd7714fca4"
CAJEWF010000013.1	RepeatMasker	DNA/TcMar-Tc1	1434188	1434375	1203	-	.	ID="MARINER-N2_BTA";Tend="190";Tstart="1";shortTE="F";uid="4f07a21c-8999-4983-86b6-cfb2d4077d8d"
CAJEWF010000013.1	RepeatMasker	DNA	3494739	3494904	765	-	.	ID="RND-6_FAMILY-12350";Tend="1115";Tstart="927";shortTE="F";uid="d35f3d27-35d2-4380-bc3c-919150edb7e1"
CAJEWF010000013.1	RepeatMasker	DNA	8921585	8921744	525	-	.	ID="RND-1_FAMILY-86";Tend="1122";Tstart="960";shortTE="F";uid="23c75257-6d0c-41b4-aea5-f8a4bdb54ac0"
CAJEWF010000013.1	RepeatMasker	DNA/TcMar-Tc1	5250108	5250757	3833	-	.	ID="MARINER-N2_BTA";Tend="646";Tstart="1";shortTE="F";uid="4c15cb4e-cb98-4420-856c-734b218ab31c"
CAJEWF010000013.1	RepeatMasker	DNA/hAT-Tip100	9400392	9400569	423	-	.	ID="RND-5_FAMILY-4888";TEgroup="ctg_13%7CRND-5_FAMILY-4888%7C4";Tend="1420";Tstart="1348";shortTE="T";uid="7892fc89-ed15-44d8-9ed7-bf858c2601a3"
CAJEWF010000013.1	RepeatMasker	LTR/Gypsy	10024658	10025313	2447	-	.	ID="RND-3_FAMILY-25";Tend="1757";Tstart="1083";shortTE="F";uid="53e4d815-f572-4570-9eae-5545118b519b"
CAJEWF010000013.1	RepeatMasker	DNA/CMC	2022639	2022993	1808	-	.	ID="RND-1_FAMILY-93";Tend="1240";Tstart="869";shortTE="F";uid="9d375be7-9b97-4585-afab-61856de776b4"
CAJEWF010000013.1	RepeatMasker	DNA/PIF-Spy	7573881	7575358	11469	-	.	ID="RND-1_FAMILY-639";Tend="2158";Tstart="780";shortTE="F";uid="00249396-5482-4317-9099-e53e1abd64f1"
CAJEWF010000013.1	RepeatMasker	DNA/Sola-1	8449790	8449981	608	-	.	ID="RND-6_FAMILY-2403";Tend="1199";Tstart="1024";shortTE="F";uid="ba9edf14-a0fa-4a04-97c2-04f416d36465"
CAJEWF010000013.1	RepeatMasker	Unknown	6526601	6526894	2045	-	.	ID="RND-1_FAMILY-70";Tend="1221";Tstart="916";shortTE="F";uid="9770ecc1-7eca-49f6-b9d5-e90f773f2620"
CAJEWF010000013.1	RepeatMasker	Unknown	6715699	6716083	3417	-	.	ID="RND-1_FAMILY-67";Tend="1379";Tstart="986";shortTE="F";uid="ee06c709-2ea6-4204-9696-55ebc3dfa93c"
CAJEWF010000013.1	RepeatMasker	RC/Helitron	7871843	7872254	1684	-	.	ID="RND-5_FAMILY-142";Tend="989";Tstart="556";shortTE="F";uid="1fdc9f97-f861-4425-a4a0-11da4f33cb6e"
CAJEWF010000013.1	RepeatMasker	DNA/CMC	11324510	11324857	1531	-	.	ID="RND-1_FAMILY-652";TEgroup="ctg_13%7CRND-1_FAMILY-652%7C1";Tend="1032";Tstart="793";shortTE="F";uid="1798ca4f-e51a-4773-9e04-7c128b3f56cc"
CAJEWF010000013.1	RepeatMasker	DNA	9498476	9498665	1024	-	.	ID="RND-4_FAMILY-1880";Tend="1122";Tstart="939";shortTE="F";uid="80d16d2f-0def-41e8-8d11-6e7ab2a07226"
CAJEWF010000013.1	RepeatMasker	DNA/PIF-Spy	2106878	2107073	753	-	.	ID="ISL2EU-2_BTA";Tend="188";Tstart="1";shortTE="F";uid="731fed12-ffa3-4df4-bef0-007cfc647017"
CAJEWF010000013.1	RepeatMasker	Unknown	10233937	10234291	1135	-	.	ID="RND-3_FAMILY-432";Tend="1339";Tstart="973";shortTE="F";uid="01e62cc1-f2f5-4108-8b8e-806ff004bc5f"
CAJEWF010000013.1	RepeatMasker	DNA	7495671	7496049	2757	-	.	ID="RND-6_FAMILY-26";Tend="1294";Tstart="906";shortTE="F";uid="3edf7ae8-2028-4ba8-894c-2006d9f0b100"
CAJEWF010000013.1	RepeatMasker	DNA	10271829	10272047	969	-	.	ID="RND-1_FAMILY-110";TEgroup="ctg_13%7CRND-1_FAMILY-110%7C8";Tend="1397";Tstart="1283";shortTE="F";uid="1284dfd3-4ac3-4676-bb6b-1976f02ef490"
CAJEWF010000013.1	RepeatMasker	DNA	10062007	10062143	964	-	.	ID="RND-1_FAMILY-907";Tend="2590";Tstart="2458";shortTE="F";uid="91d4d478-b838-4dbb-b734-934c67550a32"
CAJEWF010000013.1	RepeatMasker	DNA/CMC-EnSpm	3381369	3381780	3333	-	.	ID="ENSPM-N3_BTA";Tend="414";Tstart="1";shortTE="F";uid="5b6339de-d531-4ca7-8d52-4b2049a071b4"
CAJEWF010000013.1	RepeatMasker	DNA/P	7938113	7938246	474	-	.	ID="RND-1_FAMILY-31";Tend="1545";Tstart="1409";shortTE="F";uid="d3a51bef-fb26-419b-8c20-f3956953ba2b"
CAJEWF010000013.1	RepeatMasker	DNA/Sola-2	10455719	10455938	1493	-	.	ID="RND-5_FAMILY-31";Tend="976";Tstart="757";shortTE="F";uid="2328f9ac-e2db-4ec7-8111-033a21943fc0"
CAJEWF010000013.1	RepeatMasker	LTR/Gypsy	8522608	8522785	1333	-	.	ID="GYPSY-15_BTA-LTR";Tend="3477";Tstart="3301";shortTE="F";uid="97408b58-1a56-4c0c-b3e3-91225092ed02"
CAJEWF010000013.1	RepeatMasker	LTR/Gypsy	396461	396682	1297	-	.	ID="RND-3_FAMILY-29";Tend="1044";Tstart="822";shortTE="F";uid="974b8a81-00e6-45d4-9bf0-c8c7b68495f8"
CAJEWF010000013.1	RepeatMasker	DNA/PIF-Spy	3360955	3361354	2764	-	.	ID="RND-5_FAMILY-3132";Tend="2552";Tstart="2154";shortTE="F";uid="78890957-6f27-43ec-82c1-325725a86647"
CAJEWF010000013.1	RepeatMasker	Unknown	4146890	4147116	825	-	.	ID="RND-1_FAMILY-108";Tend="1192";Tstart="961";shortTE="F";uid="ae9d72c2-5c11-4bcc-a26a-54311ab05b20"
CAJEWF010000013.1	RepeatMasker	LTR/Copia	9805793	9806148	1474	-	.	ID="RND-1_FAMILY-505";Tend="1365";Tstart="1025";shortTE="F";uid="7ae46da0-e10f-45ab-9c2d-7dd4ad06c1c9"
CAJEWF010000013.1	RepeatMasker	RC/Helitron	4296659	4296852	554	-	.	ID="RND-1_FAMILY-780";Tend="1328";Tstart="1159";shortTE="F";uid="23eac6db-751f-4285-b81a-f06c75e1531c"
CAJEWF010000013.1	RepeatMasker	DNA	1358974	1359437	1177	-	.	ID="RND-5_FAMILY-3769";Tend="3108";Tstart="2627";shortTE="F";uid="c2f319fb-d6e8-403e-9eac-9051b69bcea1"
CAJEWF010000013.1	RepeatMasker	DNA	7650551	7651728	4672	-	.	ID="RND-5_FAMILY-971";Tend="1662";Tstart="528";shortTE="F";uid="7e75bed6-7d62-42d1-800d-e5e5d66650ff"
CAJEWF010000013.1	RepeatMasker	DNA/CMC	4583997	4584213	1464	-	.	ID="RND-5_FAMILY-957";Tend="1091";Tstart="879";shortTE="F";uid="8dbd8b74-614a-4c5c-ab87-89a8181e7cc7"
CAJEWF010000013.1	RepeatMasker	RC/Helitron	1493330	1493541	1287	-	.	ID="HELITRON-1N1B_BTA";Tend="188";Tstart="8";shortTE="F";uid="840643fb-1e8b-4da8-97eb-683cc311ccf8"
CAJEWF010000013.1	RepeatMasker	Unknown	3903858	3904240	3096	-	.	ID="RND-1_FAMILY-208";Tend="1329";Tstart="939";shortTE="F";uid="e5235e69-4581-4d1d-b066-da3f94a7b6e5"
CAJEWF010000013.1	RepeatMasker	DNA	10877983	10878566	3773	-	.	ID="dna-4_bta";Tend="554";Tstart="1";shortTE="F";uid="21127f6d-a4c8-4e52-9b64-d71d9873d7b4"
CAJEWF010000013.1	RepeatMasker	Unknown	8612687	8612852	1267	-	.	ID="RND-4_FAMILY-384";Tend="1005";Tstart="840";shortTE="F";uid="627ad8c2-3c9b-4d79-ac70-0c51ab684214"
CAJEWF010000013.1	RepeatMasker	DNA	10398580	10398738	829	-	.	ID="RND-1_FAMILY-23";Tend="2274";Tstart="2121";shortTE="F";uid="42d27616-c291-4652-b497-57df68bbd01a"
CAJEWF010000013.1	RepeatMasker	DNA	8953602	8953728	477	-	.	ID="RND-5_FAMILY-3498";Tend="1088";Tstart="954";shortTE="F";uid="4cb65972-e53a-4d2f-bdc0-1d3ad5ff14ff"
CAJEWF010000013.1	RepeatMasker	DNA	696319	696436	592	-	.	ID="DNA-11_BTA";Tend="392";Tstart="274";shortTE="F";uid="903513b1-9893-49b4-839f-a7d4d098f91d"
CAJEWF010000013.1	RepeatMasker	LTR/Gypsy	7092222	7092859	1644	-	.	ID="RND-6_FAMILY-6215";Tend="1592";Tstart="909";shortTE="F";uid="b4692f18-ff62-4291-83b6-07f48560c330"
CAJEWF010000013.1	RepeatMasker	DNA/hAT-Tip100	10543305	10544165	6752	-	.	ID="RND-1_FAMILY-49";Tend="1786";Tstart="905";shortTE="F";uid="cd4c9735-8d44-48e3-bdaf-e43f86c9f919"
CAJEWF010000013.1	RepeatMasker	DNA/CMC	1160612	1160838	1837	-	.	ID="ENSPM-N1_BTA";Tend="228";Tstart="1";shortTE="F";uid="106cc7dc-9b73-4fce-9271-9db6855a45e3"
CAJEWF010000013.1	RepeatMasker	DNA	3271715	3271969	1992	-	.	ID="DNA-5_BTA";Tend="255";Tstart="1";shortTE="F";uid="84a355f6-f19f-478f-b9e4-31d3844937ee"
CAJEWF010000013.1	RepeatMasker	LINE/L2	1649593	1649868	1509	-	.	ID="RND-1_FAMILY-164";Tend="1183";Tstart="907";shortTE="F";uid="1d15cfc8-dd55-451a-80eb-7199e439f2e5"
CAJEWF010000013.1	RepeatMasker	DNA	520816	520992	438	-	.	ID="RND-1_FAMILY-781";Tend="1214";Tstart="1041";shortTE="F";uid="16b14563-27c1-4ccd-9be2-170379943ca2"
CAJEWF010000013.1	RepeatMasker	DNA	7969886	7970215	1705	-	.	ID="DNA-11_BTA";Tend="322";Tstart="2";shortTE="F";uid="d7204e52-0ce5-44fd-be3d-d51bc3bb224f"
CAJEWF010000013.1	RepeatMasker	Unknown	1000467	1000909	2659	-	.	ID="RND-6_FAMILY-8284";Tend="827";Tstart="396";shortTE="F";uid="40c68114-c6fd-4862-ab9a-6efd66d9f36b"
CAJEWF010000013.1	RepeatMasker	Unknown	1392519	1392746	741	-	.	ID="RND-6_FAMILY-16091";Tend="1852";Tstart="1586";shortTE="F";uid="c7b60a2b-67eb-46f4-9f11-00d52b369304"
CAJEWF010000013.1	RepeatMasker	DNA	10382887	10383009	978	-	.	ID="DNA4-17B_BTA";Tend="276";Tstart="154";shortTE="F";uid="b98d6e73-5511-4148-bfee-213130e66fa6"
CAJEWF010000013.1	RepeatMasker	DNA	10772739	10773150	1370	-	.	ID="DNA-10_BTA";Tend="434";Tstart="2";shortTE="F";uid="1801b42f-12f2-4fc6-aea1-05746c875410"
CAJEWF010000013.1	RepeatMasker	DNA/CMC	7135717	7135994	1643	-	.	ID="RND-5_FAMILY-957";Tend="1094";Tstart="818";shortTE="F";uid="a760b762-4640-49c7-b597-0ea03b25b044"
CAJEWF010000013.1	RepeatMasker	DNA	2619623	2620012	2737	-	.	ID="RND-6_FAMILY-26";Tend="1297";Tstart="911";shortTE="F";uid="4a3fc58b-78f6-4b7b-a410-0d9fdf7369b7"
CAJEWF010000013.1	RepeatMasker	DNA/CMC-Transib	10934892	10935070	896	-	.	ID="RND-5_FAMILY-2303";Tend="937";Tstart="762";shortTE="F";uid="ac8be4b7-a2b6-4e29-93ba-7e5aba6ab8f3"
CAJEWF010000013.1	RepeatMasker	DNA	2064668	2064770	474	-	.	ID="RND-6_FAMILY-26";Tend="1019";Tstart="903";shortTE="F";uid="b2491839-c63a-461b-8294-830804a85cd2"
CAJEWF010000013.1	RepeatMasker	DNA	7706333	7706447	685	-	.	ID="RND-5_FAMILY-1623";Tend="3322";Tstart="3221";shortTE="F";uid="242326f2-d0cc-4bf3-b476-a6673fc8fb63"
CAJEWF010000013.1	RepeatMasker	DNA	5228433	5228546	509	-	.	ID="RND-6_FAMILY-2075";Tend="1383";Tstart="1275";shortTE="F";uid="5179c685-a85b-4b0d-8f27-6f51fbbaf4fb"
CAJEWF010000013.1	RepeatMasker	DNA/hAT-Tip100	9768846	9770163	10932	-	.	ID="RND-1_FAMILY-65";Tend="2090";Tstart="748";shortTE="F";uid="d465f72e-d8f4-4e7c-842d-adbc48daf7b9"
CAJEWF010000013.1	RepeatMasker	DNA	4209802	4210312	4023	-	.	ID="DNA-1_BTA";Tend="504";Tstart="1";shortTE="F";uid="1b3cffc7-daf1-4639-91c3-dc66e835fdfb"
CAJEWF010000013.1	RepeatMasker	LTR/Gypsy	996697	996947	1414	-	.	ID="RND-1_FAMILY-321";Tend="1172";Tstart="928";shortTE="F";uid="76b7d03e-f093-44f8-a2b0-dbb89a03e38a"
CAJEWF010000013.1	RepeatMasker	RC/Helitron	8157614	8157836	980	-	.	ID="RND-6_FAMILY-891";Tend="1440";Tstart="1238";shortTE="F";uid="b2523064-904d-4ceb-9b10-2dce1a78ea5a"
CAJEWF010000013.1	RepeatMasker	Unknown	5459856	5460014	1273	-	.	ID="RND-1_FAMILY-630";Tend="1251";Tstart="1093";shortTE="F";uid="b16e839e-80b7-4920-8290-f45440ff6aa8"
CAJEWF010000013.1	RepeatMasker	Unknown	1971650	1971812	1261	-	.	ID="RND-5_FAMILY-1778";Tend="1068";Tstart="906";shortTE="F";uid="00a75341-45ff-40e6-a8fd-4fd354bd8a3b"
CAJEWF010000013.1	RepeatMasker	Unknown	2311433	2311977	4696	-	.	ID="RND-1_FAMILY-278";Tend="1367";Tstart="822";shortTE="F";uid="97a11369-a441-4c6b-9e2b-32a3bcd325de"
CAJEWF010000013.1	RepeatMasker	DNA/CMC-EnSpm	4644702	4644951	1546	-	.	ID="RND-6_FAMILY-737";Tend="1146";Tstart="898";shortTE="F";uid="e717d7ea-fe22-4017-808f-5b1be797d031"
CAJEWF010000013.1	RepeatMasker	Unknown	9743721	9744067	845	-	.	ID="RND-6_FAMILY-2266";Tend="1251";Tstart="921";shortTE="F";uid="17639e29-e369-4679-a92b-9c36dad9f2f2"
CAJEWF010000013.1	RepeatMasker	DNA/PIF-Spy	1710841	1711449	3121	-	.	ID="RND-6_FAMILY-20105";TEgroup="ctg_13%7CRND-6_FAMILY-20105%7C1";Tend="1603";Tstart="940";shortTE="F";uid="6606c73c-547f-46ee-9c58-5d3ec19db25b"
CAJEWF010000013.1	RepeatMasker	Unknown	6932709	6932968	1817	-	.	ID="RND-6_FAMILY-2207";Tend="1240";Tstart="973";shortTE="F";uid="2f5dc6d8-0256-4758-af6e-3685675b4739"
CAJEWF010000013.1	RepeatMasker	DNA	7805154	7805355	1193	-	.	ID="RND-6_FAMILY-4789";Tend="1182";Tstart="968";shortTE="F";uid="4e902081-c3c2-47ac-b15a-115b66a73e02"
CAJEWF010000013.1	RepeatMasker	DNA	300903	301091	799	-	.	ID="RND-6_FAMILY-1215";Tend="306";Tstart="111";shortTE="F";uid="01c439e2-e1c6-4bf8-acc3-94add95ee50a"
CAJEWF010000013.1	RepeatMasker	DNA	7756630	7757007	1480	-	.	ID="RND-5_FAMILY-971";Tend="1144";Tstart="767";shortTE="F";uid="ab1fd787-fbe3-4259-b4ce-a6b1326301df"
CAJEWF010000013.1	RepeatMasker	DNA/hAT-hAT5	5192179	5192381	1106	-	.	ID="RND-5_FAMILY-1384";Tend="1183";Tstart="980";shortTE="F";uid="2d72e198-5302-4368-9daf-d28f029b675c"
CAJEWF010000013.1	RepeatMasker	DNA/CMC	6090658	6090758	519	-	.	ID="RND-1_FAMILY-3";Tend="974";Tstart="878";shortTE="F";uid="b7ddd72b-4870-4c82-9c2f-a565d512a5e7"
CAJEWF010000013.1	RepeatMasker	LINE/I	95415	95703	1502	-	.	ID="NIMB-3_BTA";Tend="5740";Tstart="5417";shortTE="F";uid="87be79a7-73a4-4fcd-820f-6bf3a2fc6fb7"
CAJEWF010000013.1	RepeatMasker	DNA/CMC	7420153	7420291	834	-	.	ID="enspm-n1_bta";Tend="228";Tstart="112";shortTE="F";uid="1834dbe1-4aa7-4f21-a3c3-9af070d12b31"
CAJEWF010000013.1	RepeatMasker	Unknown	8516384	8516887	3775	-	.	ID="RND-4_FAMILY-624";Tend="1357";Tstart="851";shortTE="F";uid="8b267ad4-ff62-481e-bf1f-bf882c49cb3f"
CAJEWF010000013.1	RepeatMasker	Unknown	1942493	1942775	1350	-	.	ID="RND-5_FAMILY-38";Tend="1233";Tstart="950";shortTE="F";uid="88a8d89b-b6b9-4ada-a4b3-8ae6aed162e9"
CAJEWF010000013.1	RepeatMasker	DNA	4172239	4172537	1279	-	.	ID="RND-1_FAMILY-59";Tend="1244";Tstart="988";shortTE="F";uid="57059c0c-7f7b-4285-9408-55fb72570d6d"
CAJEWF010000013.1	RepeatMasker	DNA/CMC	6859593	6859807	1696	-	.	ID="RND-5_FAMILY-957";Tend="1073";Tstart="860";shortTE="F";uid="4a45c9f7-ffe4-4768-9230-7325e227fca2"
CAJEWF010000013.1	RepeatMasker	DNA	6328388	6328587	783	-	.	ID="DNA-5_BTA";Tend="202";Tstart="4";shortTE="F";uid="7e9af596-da2b-4346-bacd-f6a47ab8951d"
CAJEWF010000013.1	RepeatMasker	LTR/Gypsy	7950748	7951033	510	-	.	ID="RND-3_FAMILY-488";Tend="1362";Tstart="961";shortTE="F";uid="aa1f4daf-0b4f-42b1-947c-f0664bbac94a"
CAJEWF010000013.1	RepeatMasker	Unknown	600524	600814	1847	-	.	ID="RND-1_FAMILY-202";Tend="1208";Tstart="914";shortTE="F";uid="17187ed3-ddc7-4834-8b36-1096e1fc038a"
CAJEWF010000013.1	RepeatMasker	Unknown	6365731	6365918	557	-	.	ID="RND-1_FAMILY-617";Tend="1285";Tstart="1092";shortTE="F";uid="5f4d9592-d27f-496e-a034-a1fd78a25e5c"
CAJEWF010000013.1	RepeatMasker	DNA	10946605	10946867	854	-	.	ID="RND-4_FAMILY-211";Tend="1078";Tstart="805";shortTE="F";uid="4dc25ad5-6ef2-49d3-b44f-3fca0a295bb8"
CAJEWF010000013.1	RepeatMasker	LTR/Gypsy	9489195	9489451	1324	-	.	ID="RND-3_FAMILY-29";Tend="1336";Tstart="1081";shortTE="F";uid="4e3bb771-ccd4-4de6-a5ec-284159e4f402"
CAJEWF010000013.1	RepeatMasker	DNA/CMC	11272838	11273228	2576	-	.	ID="RND-1_FAMILY-652";Tend="1212";Tstart="803";shortTE="F";uid="c8fa361b-fef0-44ca-9e76-2c69249a25ba"
CAJEWF010000013.1	RepeatMasker	DNA/CMC-Chapaev-3	10069607	10069875	1214	-	.	ID="RND-6_FAMILY-649";Tend="2603";Tstart="2356";shortTE="F";uid="7c3decea-d23f-4b55-a117-ad30f569fbe9"
CAJEWF010000013.1	RepeatMasker	DNA/TcMar-Mariner	10463328	10463504	477	-	.	ID="RND-5_FAMILY-2739";Tend="1184";Tstart="1016";shortTE="F";uid="8590ccc4-c854-4702-98e3-cf83c9102abb"
CAJEWF010000013.1	RepeatMasker	Unknown	11380307	11380552	1860	-	.	ID="RND-1_FAMILY-137";Tend="1145";Tstart="892";shortTE="F";uid="7224e0b8-0397-48f7-b8f5-1db6e8385561"
CAJEWF010000013.1	RepeatMasker	DNA/CMC	2487323	2487569	1689	-	.	ID="RND-1_FAMILY-303";Tend="1124";Tstart="881";shortTE="F";uid="456f3ba4-a9c9-4020-98bd-701f4db894a1"
CAJEWF010000013.1	RepeatMasker	DNA	9975450	9975575	942	-	.	ID="DNA4-17B_BTA";Tend="276";Tstart="151";shortTE="F";uid="23e3f733-db87-4f9a-b29b-60844c19f2fb"
CAJEWF010000013.1	RepeatMasker	DNA	6550266	6550403	688	-	.	ID="RND-6_FAMILY-1167";Tend="1594";Tstart="1458";shortTE="F";uid="ec21b1eb-7adb-4875-971a-ff06c2f63aaa"
CAJEWF010000013.1	RepeatMasker	Unknown	10298907	10299420	4446	-	.	ID="RND-6_FAMILY-2136";Tend="1486";Tstart="978";shortTE="F";uid="0ec341a8-95f2-4fb4-a639-b01195a3897a"
CAJEWF010000013.1	RepeatMasker	DNA	4666072	4666554	1196	-	.	ID="DNA-4_BTA";Tend="484";Tstart="1";shortTE="F";uid="86c24c53-319d-4d85-af60-0dd2d0c8ee66"
CAJEWF010000013.1	RepeatMasker	DNA/PIF-Spy	7781586	7781933	2012	-	.	ID="RND-1_FAMILY-823";Tend="3500";Tstart="3149";shortTE="F";uid="c4407c13-e7c7-40f0-a331-7ad3d893c939"
CAJEWF010000013.1	RepeatMasker	DNA	11325971	11326491	2707	-	.	ID="DNA-4_BTA";Tend="554";Tstart="7";shortTE="F";uid="91546731-e516-44b3-b175-bcf547f91d3b"
CAJEWF010000013.1	RepeatMasker	DNA	7259352	7259850	3875	-	.	ID="DNA-1_BTA";Tend="501";Tstart="1";shortTE="F";uid="d9fd05b9-3355-4ca5-ba08-3298c8c2ff69"
CAJEWF010000013.1	RepeatMasker	LTR/Gypsy	4199342	4199699	668	-	.	ID="RND-6_FAMILY-417";Tend="1401";Tstart="1062";shortTE="F";uid="86157f84-c624-4e9d-a5bf-e0ca268ed555"
CAJEWF010000013.1	RepeatMasker	Unknown	7996769	7997136	1948	-	.	ID="RND-4_FAMILY-1778";Tend="1347";Tstart="997";shortTE="F";uid="16514c4f-f180-4f5d-bb4b-66c68d94c7fe"
CAJEWF010000013.1	RepeatMasker	LTR/Gypsy	4984724	4985008	871	-	.	ID="RND-6_FAMILY-1649";Tend="1388";Tstart="971";shortTE="F";uid="cf483bcb-f9c0-4473-919c-4769261bfa4e"
CAJEWF010000013.1	RepeatMasker	Unknown	9917606	9917749	976	-	.	ID="RND-3_FAMILY-41";Tend="1097";Tstart="954";shortTE="F";uid="3ec177d1-0866-41fb-b81b-80b397027a5c"
CAJEWF010000013.1	RepeatMasker	DNA	9386228	9386369	836	-	.	ID="DNA-11_BTA";Tend="414";Tstart="275";shortTE="F";uid="3167a4bf-9527-4c93-95f4-1ea278e9a363"
CAJEWF010000013.1	RepeatMasker	DNA/CMC-EnSpm	6166904	6167018	1004	-	.	ID="RND-1_FAMILY-61";Tend="1727";Tstart="1377";shortTE="F";uid="da1cc26c-c70f-4257-a15c-4e5ce2620820"
CAJEWF010000013.1	RepeatMasker	Unknown	5952465	5952747	1409	-	.	ID="RND-6_FAMILY-7438";Tend="1188";Tstart="923";shortTE="F";uid="b399fa12-db40-4bf8-9db9-d4d1ff11791b"
CAJEWF010000013.1	RepeatMasker	DNA	4608031	4608164	686	-	.	ID="RND-1_FAMILY-125";Tend="969";Tstart="833";shortTE="F";uid="b7025b1c-ea40-45e9-8eb2-fbb390054092"
CAJEWF010000013.1	RepeatMasker	Unknown	3270364	3270601	802	-	.	ID="RND-6_FAMILY-2580";TEgroup="ctg_13%7CRND-6_FAMILY-2580%7C1";Tend="1004";Tstart="865";shortTE="F";uid="6dfbd356-d2ca-406a-b8f7-46d540fd0b51"
CAJEWF010000013.1	RepeatMasker	DNA	4885393	4885566	785	-	.	ID="RND-1_FAMILY-23";Tend="3588";Tstart="3416";shortTE="F";uid="dae878c7-92c8-4f3f-ba57-6961f3350053"
CAJEWF010000013.1	RepeatMasker	DNA	6697319	6697484	1192	-	.	ID="RND-5_FAMILY-3441";Tend="2647";Tstart="2477";shortTE="F";uid="6305a9eb-64f2-4a5d-a0cd-a57e89097cd5"
CAJEWF010000013.1	RepeatMasker	DNA/CMC-EnSpm	10982446	10982634	1022	-	.	ID="RND-2_FAMILY-41";Tend="1263";Tstart="1077";shortTE="F";uid="3d9572c3-1cc2-4d37-9796-40fe7fb34121"
CAJEWF010000013.1	RepeatMasker	Unknown	3409295	3409487	1155	-	.	ID="RND-1_FAMILY-223";Tend="1216";Tstart="1036";shortTE="F";uid="1a1e8c02-8cc7-4935-adbe-e3a08dd878cd"
CAJEWF010000013.1	RepeatMasker	DNA	10593353	10593855	3985	-	.	ID="DNA-1_BTA";Tend="504";Tstart="1";shortTE="F";uid="8be52654-e380-4eb7-8733-c581f3b30094"
CAJEWF010000013.1	RepeatMasker	DNA/Sola-2	6720857	6720959	564	-	.	ID="RND-6_FAMILY-3279";Tend="1882";Tstart="1782";shortTE="F";uid="745632d7-6173-45d8-a643-619165eaaf64"
CAJEWF010000013.1	RepeatMasker	LTR/Gypsy	9115949	9116210	1032	-	.	ID="RND-6_FAMILY-417";Tend="1164";Tstart="909";shortTE="F";uid="1cd0e286-2b49-4a3f-8dde-cea7b5b8612e"
CAJEWF010000013.1	RepeatMasker	DNA/Kolobok	9447288	9447645	2073	-	.	ID="RND-6_FAMILY-5387";Tend="2564";Tstart="2219";shortTE="F";uid="05de998c-c20f-454a-a931-b30f05b7cc61"
CAJEWF010000013.1	RepeatMasker	DNA	6616230	6616454	1543	-	.	ID="RND-4_FAMILY-211";Tend="1080";Tstart="855";shortTE="F";uid="89ff337f-678a-4804-a9c0-7a4833628667"
CAJEWF010000013.1	RepeatMasker	LTR/Gypsy	6778654	6778895	784	-	.	ID="RND-6_FAMILY-417";Tend="1142";Tstart="903";shortTE="F";uid="bc399b0c-cfe9-45aa-8bfa-756bb7ef73ea"
CAJEWF010000013.1	RepeatMasker	DNA	474679	474935	1082	-	.	ID="DNA-5_BTA";Tend="251";Tstart="8";shortTE="F";uid="e02c897d-63bd-4e5c-8774-3ff16baf0e44"
CAJEWF010000013.1	RepeatMasker	Unknown	7780470	7780615	993	-	.	ID="RND-1_FAMILY-78";Tend="1096";Tstart="951";shortTE="F";uid="21d9f2fe-f34d-4b85-a50b-6c42dd228825"
CAJEWF010000013.1	RepeatMasker	DNA/hAT-hATm	245136	245417	418	-	.	ID="RND-1_FAMILY-742";TEgroup="ctg_13%7CRND-1_FAMILY-742%7C1";Tend="1179";Tstart="906";shortTE="T";uid="86f727ac-6a9c-4d76-9d3b-0e93b2aaf60d"
CAJEWF010000013.1	RepeatMasker	RC/Helitron	6932885	6932994	415	-	.	ID="RND-5_FAMILY-4101";Tend="425";Tstart="307";shortTE="F";uid="380757de-55b5-4ac4-bb5d-c6ae09e5ee4c"
CAJEWF010000013.1	RepeatMasker	DNA/CMC-EnSpm	3930814	3930921	404	-	.	ID="RND-6_FAMILY-7253";Tend="241";Tstart="135";shortTE="F";uid="41cf2308-9e2c-4db4-b9f7-4d14e0f825de"
CAJEWF010000013.1	RepeatMasker	Unknown	570088	570338	676	-	.	ID="RND-1_FAMILY-171";Tend="1136";Tstart="889";shortTE="F";uid="4f2ff8c7-b627-42d2-b376-4538e3f15a38"
CAJEWF010000013.1	RepeatMasker	DNA	5192799	5192901	595	-	.	ID="RND-3_FAMILY-135";Tend="964";Tstart="872";shortTE="F";uid="d4798cc2-d906-4bd7-9a2f-7ed33c1cc2a6"
CAJEWF010000013.1	RepeatMasker	DNA/CMC	9738581	9738829	1305	-	.	ID="RND-5_FAMILY-957";Tend="1089";Tstart="840";shortTE="F";uid="6404f78b-67a3-4658-86c3-120416eb9693"
CAJEWF010000013.1	RepeatMasker	DNA/hAT-Tip100	8299010	8299986	7657	-	.	ID="RND-1_FAMILY-49";Tend="1879";Tstart="913";shortTE="F";uid="6b163f09-c65f-4b93-a82f-4c754fdfe4fc"
CAJEWF010000013.1	RepeatMasker	DNA	8993513	8994109	3755	-	.	ID="RND-1_FAMILY-125";Tend="1432";Tstart="834";shortTE="F";uid="bb2c4746-986a-4b11-9371-eef1b0d4f5d3"
CAJEWF010000013.1	RepeatMasker	DNA/TcMar-Tc1	969849	970111	1965	-	.	ID="rnd-5_family-3206";Tend="2456";Tstart="2025";shortTE="F";uid="0c4bd6c0-2171-4984-a6d9-806541f58fde"
CAJEWF010000013.1	RepeatMasker	Unknown	5919890	5920082	1375	-	.	ID="RND-1_FAMILY-22";Tend="1060";Tstart="826";shortTE="F";uid="b5f5f166-104e-455e-8ffc-8a8ea5fb6585"
CAJEWF010000013.1	RepeatMasker	DNA/CMC-Transib	7611578	7611751	1062	-	.	ID="RND-5_FAMILY-2303";Tend="934";Tstart="766";shortTE="F";uid="4e550ebe-d586-4945-b790-075d30771cea"
CAJEWF010000013.1	RepeatMasker	DNA	6876411	6876660	915	-	.	ID="RND-4_FAMILY-244";Tend="2106";Tstart="1709";shortTE="F";uid="985b43b2-1963-4acf-a6f8-4523c8723400"
CAJEWF010000013.1	RepeatMasker	DNA/CMC	6758746	6758947	930	-	.	ID="RND-5_FAMILY-957";Tend="1060";Tstart="855";shortTE="F";uid="8fcc20b9-8d96-4c5b-bd0e-79d21e428106"
CAJEWF010000013.1	RepeatMasker	Unknown	2601957	2602183	862	-	.	ID="RND-3_FAMILY-763";Tend="1241";Tstart="1017";shortTE="F";uid="de1e4b5f-2aab-4808-b4eb-9aa2e53dd09a"
CAJEWF010000013.1	RepeatMasker	Unknown	4989319	4989599	504	-	.	ID="RND-1_FAMILY-4";Tend="3752";Tstart="3485";shortTE="F";uid="b04d8c3f-6dc9-4ae0-b6ff-6a0e33295569"
CAJEWF010000013.1	RepeatMasker	DNA	4916969	4917168	735	-	.	ID="rnd-5_family-149";Tend="1364";Tstart="1154";shortTE="F";uid="433d48cf-6541-453f-8084-4f1ebbbd4aa0"
CAJEWF010000013.1	RepeatMasker	RC/Helitron	733901	734125	530	-	.	ID="RND-6_FAMILY-606";Tend="2044";Tstart="1824";shortTE="F";uid="82639662-2a2b-4a29-8973-9ac9462f4529"
CAJEWF010000013.1	RepeatMasker	LTR/Gypsy	3899977	3900421	1051	-	.	ID="RND-3_FAMILY-443";Tend="1296";Tstart="860";shortTE="F";uid="989713b5-4a46-4a1e-b2a4-7a391def7730"
CAJEWF010000013.1	RepeatMasker	RC/Helitron	6616073	6616233	473	-	.	ID="RND-6_FAMILY-410";Tend="1447";Tstart="1263";shortTE="F";uid="d682a5ef-db2b-49fe-ad7c-7bd741c8630f"
CAJEWF010000013.1	RepeatMasker	DNA	9432246	9432403	921	-	.	ID="dna4-17b_bta";Tend="276";Tstart="139";shortTE="F";uid="f758a045-9660-44f2-9f42-acbd159ef624"
CAJEWF010000013.1	RepeatMasker	Unknown	2732831	2733090	1559	-	.	ID="RND-1_FAMILY-70";Tend="1228";Tstart="952";shortTE="F";uid="788838ee-a597-4a58-9fb0-59d1938db7ca"
CAJEWF010000013.1	RepeatMasker	DNA	8466643	8466774	960	-	.	ID="RND-6_FAMILY-11069";Tend="1033";Tstart="902";shortTE="F";uid="ffd600c9-408a-40f6-b2bb-e5c0a89fdd32"
CAJEWF010000013.1	RepeatMasker	DNA	2327867	2328024	938	-	.	ID="rnd-6_family-11069";Tend="1031";Tstart="904";shortTE="F";uid="fdfe0113-22a4-4818-8ebf-3c802880cd26"
CAJEWF010000013.1	RepeatMasker	DNA/CMC-EnSpm	1781799	1781907	731	-	.	ID="RND-2_FAMILY-41";Tend="1140";Tstart="1032";shortTE="F";uid="dbfafe01-fac3-4778-b590-21857f8b3765"
CAJEWF010000013.1	RepeatMasker	DNA/CMC-EnSpm	4528327	4528593	1497	-	.	ID="RND-6_FAMILY-737";Tend="1150";Tstart="889";shortTE="F";uid="d55dbf44-4f04-411a-89b8-491e58f79b56"
CAJEWF010000013.1	RepeatMasker	DNA	1884521	1884735	506	-	.	ID="DNA-4_BTA";Tend="215";Tstart="1";shortTE="F";uid="b510f9a4-ef53-429d-8c06-d7393e591dc6"
CAJEWF010000013.1	RepeatMasker	DNA	10688236	10689164	7994	-	.	ID="RND-1_FAMILY-491";Tend="1788";Tstart="846";shortTE="F";uid="90aef843-17e2-4cb7-bb46-54408b21d4c9"
CAJEWF010000013.1	RepeatMasker	Unknown	4684403	4684835	1567	-	.	ID="RND-4_FAMILY-21";Tend="1399";Tstart="980";shortTE="F";uid="0c97a861-b1c6-49bf-92d8-6d06e56112c0"
CAJEWF010000013.1	RepeatMasker	Unknown	2797789	2798209	2897	-	.	ID="RND-1_FAMILY-585";Tend="1579";Tstart="1161";shortTE="F";uid="a25cca03-fca6-4b63-86aa-6839b0a083ef"
CAJEWF010000013.1	RepeatMasker	DNA/CMC-Transib	6995466	6995613	1112	-	.	ID="RND-5_FAMILY-2303";Tend="927";Tstart="779";shortTE="F";uid="f3ffbc5b-17db-4c7d-a7e3-e9c4bbf135e7"
CAJEWF010000013.1	RepeatMasker	LTR/Gypsy	11356944	11357202	1687	-	.	ID="RND-6_FAMILY-417";Tend="1165";Tstart="907";shortTE="F";uid="424fc5a4-f0f3-44eb-90d7-eb01b7e3ad1b"
CAJEWF010000013.1	RepeatMasker	DNA/CMC	8691484	8691705	1681	-	.	ID="ENSPM-N1_BTA";Tend="223";Tstart="1";shortTE="F";uid="b3bafdef-86dd-4761-aa15-d1cb466a9e54"
CAJEWF010000013.1	RepeatMasker	DNA/CMC	8967842	8968053	1490	-	.	ID="ENSPM-N1_BTA";Tend="228";Tstart="16";shortTE="F";uid="65475357-17f6-4753-8f5c-d543221c353d"
CAJEWF010000013.1	RepeatMasker	LTR/Gypsy	3606306	3606486	653	-	.	ID="RND-6_FAMILY-417";Tend="1095";Tstart="910";shortTE="F";uid="02e586c5-e14b-432c-a4fc-92467b59eda8"
CAJEWF010000013.1	RepeatMasker	RC/Helitron	11369765	11369947	834	-	.	ID="RND-4_FAMILY-1138";Tend="1281";Tstart="1103";shortTE="F";uid="c5d85f85-9f0c-48f8-9995-912e79b3575f"
CAJEWF010000013.1	RepeatMasker	Unknown	3616072	3616177	548	-	.	ID="RND-6_FAMILY-1734";Tend="1167";Tstart="1063";shortTE="F";uid="97df307c-8467-4748-8a25-0d309bfc1367"
CAJEWF010000013.1	RepeatMasker	DNA	7689499	7689812	1969	-	.	ID="RND-1_FAMILY-234";Tend="1279";Tstart="953";shortTE="F";uid="d3b741cd-fae0-4aa5-a896-87a44e94914c"
CAJEWF010000013.1	RepeatMasker	Unknown	2921264	2921750	3920	-	.	ID="RND-4_FAMILY-624";Tend="1352";Tstart="865";shortTE="F";uid="b3e82bfd-0fe9-4a05-86c8-2e579a403fc2"
CAJEWF010000013.1	RepeatMasker	Unknown	2064796	2064962	1263	-	.	ID="RND-2_FAMILY-63";Tend="1036";Tstart="869";shortTE="F";uid="8a7ae8c2-2e23-4f7c-9de0-439ffe707023"
CAJEWF010000013.1	RepeatMasker	DNA	9910870	9911047	929	-	.	ID="rnd-6_family-11069";Tend="1031";Tstart="902";shortTE="F";uid="2be9e6c4-7266-40bb-9b28-86733f5b3375"
CAJEWF010000013.1	RepeatMasker	Unknown	1765139	1765267	502	-	.	ID="RND-1_FAMILY-257";Tend="1196";Tstart="1069";shortTE="F";uid="1e26158c-66f2-49d6-abb5-9cb2330561eb"
CAJEWF010000013.1	RepeatMasker	DNA/CMC	2575263	2575365	449	-	.	ID="RND-6_FAMILY-5287";Tend="1123";Tstart="1020";shortTE="F";uid="6b587208-0d75-458c-bd12-701896fc6294"
CAJEWF010000013.1	RepeatMasker	DNA/Maverick	808948	809274	2409	-	.	ID="RND-2_FAMILY-28";Tend="1064";Tstart="736";shortTE="F";uid="94af48d5-4a13-49f8-a60a-89660055011e"
CAJEWF010000013.1	RepeatMasker	DNA/CMC-EnSpm	8933132	8933373	1822	-	.	ID="ENSPM-N3_BTA";Tend="245";Tstart="1";shortTE="F";uid="389a4858-d8f2-49e7-8984-12c2ff8dcbff"
CAJEWF010000013.1	RepeatMasker	Unknown	9130990	9131296	1130	-	.	ID="RND-6_FAMILY-1777";Tend="1283";Tstart="886";shortTE="F";uid="794421e5-9abe-4971-ab04-0260e7d5b5ef"
CAJEWF010000013.1	RepeatMasker	DNA/CMC	6720207	6720458	1789	-	.	ID="RND-5_FAMILY-957";Tend="1115";Tstart="859";shortTE="F";uid="ad5321e6-ec27-4303-ac66-50ba4d22d086"
CAJEWF010000013.1	RepeatMasker	LINE/Penelope	642535	642687	842	-	.	ID="RND-6_FAMILY-3009";Tend="1293";Tstart="1142";shortTE="F";uid="39d17919-6c36-4bdf-908a-1e39b03920d9"
CAJEWF010000013.1	RepeatMasker	DNA	4754036	4754580	3783	-	.	ID="DNA-4_BTA";Tend="554";Tstart="1";shortTE="F";uid="088ba4b2-b0e0-439a-9174-47fa41ff85a3"
CAJEWF010000013.1	RepeatMasker	Unknown	8997294	8997470	516	-	.	ID="RND-6_FAMILY-2688";Tend="1151";Tstart="985";shortTE="F";uid="26c4d15a-a003-410c-984b-d8d2bf2b98d4"
CAJEWF010000013.1	RepeatMasker	RC/Helitron	9511733	9512155	2519	-	.	ID="RND-5_FAMILY-4101";Tend="1178";Tstart="734";shortTE="F";uid="eb957922-9954-40af-9ac1-d22c34cf9d4d"
CAJEWF010000013.1	RepeatMasker	DNA	11024992	11025264	1822	-	.	ID="DNA-11_BTA";Tend="277";Tstart="1";shortTE="F";uid="562b462e-2b55-4844-ac1e-bac73e14288f"
CAJEWF010000013.1	RepeatMasker	LINE/I	3805880	3806037	1115	-	.	ID="RND-6_FAMILY-27";Tend="1191";Tstart="1037";shortTE="F";uid="ae180bf8-6d07-4c4b-96bf-406b16877d15"
CAJEWF010000013.1	RepeatMasker	RC/Helitron	1192938	1193081	722	-	.	ID="RND-6_FAMILY-9451";Tend="2396";Tstart="2248";shortTE="F";uid="e000e94f-7d27-4230-8810-346bb59279da"
CAJEWF010000013.1	RepeatMasker	DNA	1392249	1392504	1549	-	.	ID="RND-5_FAMILY-852";Tend="1393";Tstart="1130";shortTE="F";uid="b5ac4e5a-fd6f-4cfa-b06a-5a7c927fed58"
CAJEWF010000013.1	RepeatMasker	RC/Helitron	9419321	9419548	1099	-	.	ID="RND-5_FAMILY-1779";Tend="1056";Tstart="818";shortTE="F";uid="43f8e4ec-b595-4165-b391-d847087bad02"
CAJEWF010000013.1	RepeatMasker	LTR/Copia	10512892	10513310	3087	-	.	ID="RND-1_FAMILY-505";Tend="1306";Tstart="887";shortTE="F";uid="e8bb7fe9-3e63-4366-b9c6-e6a4ba531e0a"
CAJEWF010000013.1	RepeatMasker	DNA/hAT?	438643	439092	2875	-	.	ID="RND-1_FAMILY-824";Tend="1370";Tstart="885";shortTE="F";uid="ee98f0d8-b4c4-4925-833d-fc8baf1576bc"
CAJEWF010000013.1	RepeatMasker	Unknown	9318094	9318231	691	-	.	ID="RND-1_FAMILY-4";Tend="3623";Tstart="3320";shortTE="F";uid="835af68a-eea8-4b9b-bd9f-1a056520498f"
CAJEWF010000013.1	RepeatMasker	DNA/CMC-EnSpm	3006041	3006301	1187	-	.	ID="RND-6_FAMILY-737";Tend="1154";Tstart="890";shortTE="F";uid="a1d782c8-aea2-4d6f-9c01-0b3b1a821d09"
CAJEWF010000013.1	RepeatMasker	Unknown	566295	566411	538	-	.	ID="RND-3_FAMILY-932";Tend="1453";Tstart="1340";shortTE="F";uid="965300f9-c10e-4da2-bc22-76e04632fd07"
CAJEWF010000013.1	RepeatMasker	DNA/CMC-Chapaev-3	10126430	10126602	699	-	.	ID="RND-6_FAMILY-649";Tend="1916";Tstart="1744";shortTE="F";uid="ac76c6d6-527f-454b-a152-6ec3b2066aaf"
CAJEWF010000013.1	RepeatMasker	Unknown	5066934	5067519	1902	-	.	ID="RND-4_FAMILY-149";TEgroup="ctg_13%7CRND-4_FAMILY-149%7C1";Tend="1201";Tstart="890";shortTE="F";uid="db8bdd32-79fe-4933-8a86-7e87a667c4c8"
CAJEWF010000013.1	RepeatMasker	Unknown	3727940	3728128	1009	-	.	ID="RND-1_FAMILY-131";Tend="1158";Tstart="965";shortTE="F";uid="9d8dcdb2-5a5e-4af2-bf17-d505efd571bf"
CAJEWF010000013.1	RepeatMasker	DNA/hAT?	6991491	6991746	1220	-	.	ID="RND-5_FAMILY-1660";Tend="1130";Tstart="877";shortTE="F";uid="78e0dd60-2e14-41d6-81f5-6773b6b91dd1"
CAJEWF010000013.1	RepeatMasker	DNA	7428912	7429297	3376	-	.	ID="RND-3_FAMILY-28";Tend="1285";Tstart="900";shortTE="F";uid="3aa5eab7-8bb4-4618-bf0b-cd1be8315117"
CAJEWF010000013.1	RepeatMasker	Unknown	8269902	8270087	779	-	.	ID="RND-1_FAMILY-606";Tend="1791";Tstart="1588";shortTE="F";uid="2549cdde-411c-415f-9e70-b95cbd230e90"
CAJEWF010000013.1	RepeatMasker	DNA/CMC-EnSpm	6712392	6712750	1121	-	.	ID="RND-6_FAMILY-2037";Tend="1554";Tstart="1263";shortTE="F";uid="d30fbe13-0760-4639-a59b-5c34fda743f8"
CAJEWF010000013.1	RepeatMasker	Unknown	10160851	10160951	502	-	.	ID="RND-4_FAMILY-227";Tend="1198";Tstart="1102";shortTE="F";uid="44911a4d-c009-4750-bfea-1e7280d279e5"
CAJEWF010000013.1	RepeatMasker	LINE/I	8240365	8240492	581	-	.	ID="RND-6_FAMILY-5470";Tend="1132";Tstart="1008";shortTE="F";uid="5930da8c-500e-484f-b104-061f0626d121"
CAJEWF010000013.1	RepeatMasker	Unknown	4806039	4806359	1448	-	.	ID="RND-1_FAMILY-36";TEgroup="ctg_13%7CRND-1_FAMILY-36%7C2";Tend="1206";Tstart="975";shortTE="F";uid="4d349eb4-61f9-47ed-86f7-5339c13653ee"
CAJEWF010000013.1	RepeatMasker	DNA/hAT-Tip100	7845502	7845670	1041	-	.	ID="RND-1_FAMILY-474";Tend="1094";Tstart="926";shortTE="F";uid="94e13dcc-14a0-4774-b897-84ef8dc6a3a5"
CAJEWF010000013.1	RepeatMasker	DNA	1870671	1870899	1062	-	.	ID="DNA-5_BTA";Tend="255";Tstart="1";shortTE="F";uid="29fd2e3a-221e-475e-94ab-cbfd41fc346f"
CAJEWF010000013.1	RepeatMasker	DNA	628884	629143	1754	-	.	ID="RND-5_FAMILY-2645";Tend="1268";Tstart="1005";shortTE="F";uid="6aa8f09e-8623-471f-a649-b6370e3514e9"
CAJEWF010000013.1	RepeatMasker	DNA	692764	692895	985	-	.	ID="RND-6_FAMILY-11069";Tend="1031";Tstart="900";shortTE="F";uid="79f2faba-d62d-4411-a513-df13f7b7e1bb"
CAJEWF010000013.1	RepeatMasker	DNA	5343665	5343969	1867	-	.	ID="RND-4_FAMILY-1880";Tend="1240";Tstart="935";shortTE="F";uid="763be141-e23a-42ac-a4f6-296cb8dca975"
CAJEWF010000013.1	RepeatMasker	DNA/Kolobok	6458094	6458542	2978	-	.	ID="RND-6_FAMILY-10257";Tend="6648";Tstart="6200";shortTE="F";uid="9b21c36b-4fdd-4b29-a66b-17e1eeca777f"
CAJEWF010000013.1	RepeatMasker	Unknown	10218589	10218944	1140	-	.	ID="RND-6_FAMILY-1236";Tend="1462";Tstart="1099";shortTE="F";uid="145a8411-fe22-4cda-9d84-6835f4703adc"
CAJEWF010000013.1	RepeatMasker	DNA	7666437	7666609	1090	-	.	ID="dna4-17b_bta";Tend="276";Tstart="1";shortTE="F";uid="3614db35-ad50-425d-9a80-338e5500565f"
CAJEWF010000013.1	RepeatMasker	DNA/CMC-EnSpm	5201675	5201873	679	-	.	ID="RND-6_FAMILY-1165";Tend="394";Tstart="196";shortTE="F";uid="4d0a58e2-3a0c-4c3b-9263-8ec9fb899f01"
CAJEWF010000013.1	RepeatMasker	Unknown	11409560	11409751	1317	-	.	ID="RND-6_FAMILY-1198";Tend="1049";Tstart="859";shortTE="F";uid="da703cbc-213d-41cc-97bb-c2c59651bd6e"
CAJEWF010000013.1	RepeatMasker	DNA/CMC-EnSpm	8784571	8784741	959	-	.	ID="RND-6_FAMILY-1912";Tend="1117";Tstart="953";shortTE="F";uid="92be2898-2bbc-4d2d-a2c7-54dc9e2ff898"
CAJEWF010000013.1	RepeatMasker	Unknown	5118183	5118581	780	-	.	ID="RND-1_FAMILY-36";TEgroup="ctg_13%7CRND-1_FAMILY-36%7C3";Tend="1200";Tstart="948";shortTE="F";uid="116faf1d-50e8-4b1a-85e4-0fa5f41c915b"
CAJEWF010000013.1	RepeatMasker	DNA	8568735	8568838	470	-	.	ID="RND-6_FAMILY-5735";Tend="912";Tstart="808";shortTE="F";uid="e8582285-43cc-4bc9-9370-8a14798d7986"
CAJEWF010000013.1	RepeatMasker	SINE/tRNA-Core	414436	414547	983	-	.	ID="RND-1_FAMILY-159";Tend="1342";Tstart="1069";shortTE="F";uid="f5c7e75c-fd3d-4225-9de1-08987fdfe16d"
CAJEWF010000013.1	RepeatMasker	DNA/hAT?	2022983	2023282	1683	-	.	ID="HAT-N6_BTA";Tend="291";Tstart="1";shortTE="F";uid="667977b1-e00e-45de-b72f-963bcddc9268"
CAJEWF010000013.1	RepeatMasker	DNA	1041463	1041763	537	-	.	ID="dna-10_bta";Tend="268";Tstart="3";shortTE="F";uid="446afef4-5d2f-485f-acd9-9b9255cd3030"
CAJEWF010000013.1	RepeatMasker	Unknown	6753240	6753407	543	-	.	ID="RND-1_FAMILY-36";Tend="1184";Tstart="1019";shortTE="F";uid="5d583751-118d-49dd-a3c3-b2e25f2deba0"
CAJEWF010000013.1	RepeatMasker	DNA/TcMar-Tigger	4405283	4405601	846	-	.	ID="RND-5_FAMILY-1880";Tend="1065";Tstart="751";shortTE="F";uid="9805f76a-85f4-49dd-99dc-404765f14dbb"
CAJEWF010000013.1	RepeatMasker	RC/Helitron	1232571	1232696	400	-	.	ID="RND-6_FAMILY-3076";Tend="1484";Tstart="1352";shortTE="F";uid="0e20d060-d214-45e8-b3ed-ccd865253b46"
CAJEWF010000013.1	RepeatMasker	DNA/CMC	1639276	1639525	2135	-	.	ID="RND-5_FAMILY-844";Tend="1104";Tstart="855";shortTE="F";uid="18dc1065-7d7c-4e5f-8417-9be378edff9e"
CAJEWF010000013.1	RepeatMasker	LINE/L2	7345075	7345327	1631	-	.	ID="RND-4_FAMILY-328";Tend="1156";Tstart="904";shortTE="F";uid="0a3e6063-c19c-4512-a7e9-449f0ab3b1f4"
CAJEWF010000013.1	RepeatMasker	DNA/CMC-EnSpm	5115074	5115330	1739	-	.	ID="RND-1_FAMILY-56";Tend="1147";Tstart="892";shortTE="F";uid="5cdd9826-4993-4b6a-bf5f-317458fd37f3"
CAJEWF010000013.1	RepeatMasker	LTR/Gypsy	2634292	2634535	1407	-	.	ID="RND-1_FAMILY-255";Tend="1219";Tstart="975";shortTE="F";uid="5c8f21ff-6231-4a2c-9793-43ba58c481b1"
CAJEWF010000013.1	RepeatMasker	LTR/Gypsy	4468183	4468317	655	-	.	ID="RND-6_FAMILY-1646";Tend="1107";Tstart="971";shortTE="F";uid="1725ef6f-db09-4210-b3cf-767bf52037b4"
CAJEWF010000013.1	RepeatMasker	DNA/CMC-Chapaev-3	1032385	1032526	1219	-	.	ID="RND-6_FAMILY-649";Tend="1910";Tstart="1769";shortTE="F";uid="af3ff067-3e86-438d-8d0c-684c3cf93d1d"
CAJEWF010000013.1	RepeatMasker	Unknown	1515559	1515860	1438	-	.	ID="RND-6_FAMILY-1750";Tend="1211";Tstart="836";shortTE="F";uid="f092acd3-6e82-4045-9060-efee646facfd"
CAJEWF010000013.1	RepeatMasker	DNA/PIF-Spy	2782731	2783094	1378	-	.	ID="RND-5_FAMILY-741";Tend="3888";Tstart="3540";shortTE="F";uid="d6152e9f-6e42-49bd-b731-1268958de3f6"
CAJEWF010000013.1	RepeatMasker	RC/Helitron	9088217	9088348	596	-	.	ID="RND-4_FAMILY-1138";Tend="1313";Tstart="1182";shortTE="F";uid="d84b60d7-591c-4703-821a-9877b44a6801"
CAJEWF010000013.1	RepeatMasker	LINE/Penelope	6416739	6416871	1020	-	.	ID="RND-1_FAMILY-794";Tend="865";Tstart="733";shortTE="F";uid="976eaffa-4f6a-44e3-a5d7-0128225e1e43"
CAJEWF010000013.1	RepeatMasker	DNA	3892790	3892922	792	-	.	ID="DNA-11_BTA";Tend="409";Tstart="284";shortTE="F";uid="85de6ddc-cc7a-48f5-ad52-b4af93bcf997"
CAJEWF010000013.1	RepeatMasker	DNA	8771641	8772073	2025	-	.	ID="DNA-10_BTA";Tend="430";Tstart="1";shortTE="F";uid="c55fbc49-76f4-4a7c-8e95-61f5819ef810"
CAJEWF010000013.1	RepeatMasker	Unknown	11078860	11079221	411	-	.	ID="RND-1_FAMILY-208";TEgroup="ctg_13%7CRND-1_FAMILY-208%7C2";Tend="1330";Tstart="918";shortTE="T";uid="17e932bf-b6dd-4b6c-a1b7-9fe6e01ac572"
CAJEWF010000013.1	RepeatMasker	Unknown	10518458	10518877	1315	-	.	ID="RND-6_FAMILY-16091";Tend="1852";Tstart="1403";shortTE="F";uid="7449b840-5b62-468f-bd18-a710afbd516e"
CAJEWF010000013.1	RepeatMasker	DNA/TcMar-Tc1	2864250	2865212	5135	-	.	ID="rnd-5_family-890";Tend="2235";Tstart="1485";shortTE="F";uid="79b1519e-340c-45f9-b6e6-49518a5deb0b"
CAJEWF010000013.1	RepeatMasker	DNA	9101786	9102306	1346	-	.	ID="RND-5_FAMILY-1297";Tend="1358";Tstart="832";shortTE="F";uid="9400d177-9cb0-4ef1-a2c1-d8545b065f99"
CAJEWF010000013.1	RepeatMasker	DNA	544413	544561	906	-	.	ID="rnd-6_family-11069";Tend="1031";Tstart="901";shortTE="F";uid="5f99d55c-023e-4d4f-bf19-b97d58e1351b"
CAJEWF010000013.1	RepeatMasker	DNA/CMC-EnSpm	7947824	7948192	2894	-	.	ID="ENSPM-N3_BTA";Tend="414";Tstart="1";shortTE="F";uid="0acaf0af-f3f6-4f07-84f2-c5b21ab26ec5"
CAJEWF010000013.1	RepeatMasker	DNA/hAT?	841244	841504	1093	-	.	ID="RND-5_FAMILY-1660";Tend="1145";Tstart="869";shortTE="F";uid="e7d3cd50-13a3-4d3d-beb2-ce96773437ac"
CAJEWF010000013.1	RepeatMasker	DNA/Zator	5443389	5443550	552	-	.	ID="RND-6_FAMILY-2114";Tend="2443";Tstart="2278";shortTE="F";uid="692ae700-df37-4049-8e13-0f72311ffd28"
CAJEWF010000013.1	RepeatMasker	Unknown	141903	142156	737	-	.	ID="RND-1_FAMILY-217";Tend="1190";Tstart="931";shortTE="F";uid="dcb330a4-b5d7-4649-83fc-e268220adc4c"
CAJEWF010000013.1	RepeatMasker	SINE/tRNA-Core	852203	852444	1766	-	.	ID="RND-1_FAMILY-159";Tend="1652";Tstart="1411";shortTE="F";uid="92e25ba1-be5d-4329-943c-00adfc41413a"
CAJEWF010000013.1	RepeatMasker	Unknown	4455506	4455696	1116	-	.	ID="RND-4_FAMILY-384";Tend="1033";Tstart="838";shortTE="F";uid="8fb89e1e-0aaf-4426-8693-51fa5ca5d803"
CAJEWF010000013.1	RepeatMasker	DNA/Sola-1	482052	482309	1359	-	.	ID="RND-5_FAMILY-2241";Tend="1192";Tstart="934";shortTE="F";uid="5f7bff5b-3c4a-464e-b7fc-13859a78ac65"
CAJEWF010000013.1	RepeatMasker	DNA/CMC	7566068	7566277	1561	-	.	ID="RND-5_FAMILY-957";Tend="1064";Tstart="855";shortTE="F";uid="f82270f7-2750-4f53-9b2b-5e1f1e61233a"
CAJEWF010000013.1	RepeatMasker	DNA	5346314	5346443	573	-	.	ID="RND-4_FAMILY-1911";Tend="1182";Tstart="1045";shortTE="F";uid="3415d7b4-6272-4ce4-8692-2e2d4f33742f"
CAJEWF010000013.1	RepeatMasker	DNA	5737164	5737335	1144	-	.	ID="RND-5_FAMILY-3441";Tend="2619";Tstart="2445";shortTE="F";uid="9f7907dd-6ac8-46cb-842c-7b8dafeb0f97"
CAJEWF010000013.1	RepeatMasker	DNA/CMC-EnSpm	3651955	3652191	1542	-	.	ID="RND-1_FAMILY-56";Tend="1147";Tstart="912";shortTE="F";uid="df5857c5-95ee-4e02-a259-7ea658114aa3"
CAJEWF010000013.1	RepeatMasker	RC/Helitron	7343569	7343734	1117	-	.	ID="RND-6_FAMILY-5434";Tend="4670";Tstart="4506";shortTE="F";uid="9174f14c-9300-42d9-ace8-aa4ae7bb154a"
CAJEWF010000013.1	RepeatMasker	DNA/Maverick	9312185	9312512	2052	-	.	ID="RND-2_FAMILY-28";Tend="1064";Tstart="738";shortTE="F";uid="0bac417a-34ef-48de-87d5-abf6f36d31b5"
CAJEWF010000013.1	RepeatMasker	DNA	9988352	9988470	550	-	.	ID="DNA-3_BTA";Tend="1653";Tstart="1533";shortTE="F";uid="0fc143e3-5d58-4531-90f5-12624ed73670"
CAJEWF010000013.1	RepeatMasker	LINE/Dong-R4	2954645	2954825	1035	-	.	ID="RND-1_FAMILY-864";Tend="2615";Tstart="2424";shortTE="F";uid="201f224b-3a91-493b-a2ea-931c7b83d223"
CAJEWF010000013.1	RepeatMasker	LTR/Gypsy	5139910	5140169	1160	-	.	ID="RND-6_FAMILY-4518";Tend="1137";Tstart="875";shortTE="F";uid="8a0e4019-2794-4f0c-9de6-3d99f928e96a"
CAJEWF010000013.1	RepeatMasker	DNA/CMC-EnSpm	10813616	10813876	1528	-	.	ID="RND-6_FAMILY-7144";Tend="1227";Tstart="964";shortTE="F";uid="02a3d7a8-ba51-4540-a906-ca0bc8d46f99"
CAJEWF010000013.1	RepeatMasker	DNA/CMC-EnSpm	7357185	7357434	1360	-	.	ID="RND-1_FAMILY-56";Tend="1142";Tstart="893";shortTE="F";uid="92040c8f-25ab-4e34-909f-4357426ecbaf"
CAJEWF010000013.1	RepeatMasker	DNA/hAT?	10737946	10738133	764	-	.	ID="RND-6_FAMILY-3850";Tend="926";Tstart="746";shortTE="F";uid="066e3b6a-0d5b-4792-ae35-d8818ac4ceff"
CAJEWF010000013.1	RepeatMasker	DNA/hAT?	5301663	5301910	1219	-	.	ID="HAT-N6_BTA";Tend="309";Tstart="41";shortTE="F";uid="ffe4d926-ae72-4793-8986-169f30c15932"
CAJEWF010000013.1	RepeatMasker	DNA/CMC	9727099	9727213	826	-	.	ID="ENSPM-N1_BTA";Tend="228";Tstart="114";shortTE="F";uid="12a21199-6d6f-4c6b-b98c-abc4c1aeec8d"
CAJEWF010000013.1	RepeatMasker	DNA/hAT-Tip100	2680067	2681578	11916	-	.	ID="RND-1_FAMILY-73";Tend="2352";Tstart="827";shortTE="F";uid="8c837a77-59ac-46fc-9386-d65d50425b64"
CAJEWF010000013.1	RepeatMasker	DNA	9876584	9876861	1698	-	.	ID="RND-6_FAMILY-14136";Tend="1104";Tstart="826";shortTE="F";uid="94179054-d843-41f8-b407-fb952fabcc8c"
CAJEWF010000013.1	RepeatMasker	RC/Helitron	11388826	11388982	496	-	.	ID="RND-6_FAMILY-410";Tend="1652";Tstart="1495";shortTE="F";uid="7df2ccdd-4c35-42aa-bd11-1e2a8b511ca6"
CAJEWF010000013.1	RepeatMasker	DNA/hAT-Tip100	6026031	6026242	576	-	.	ID="RND-1_FAMILY-471";Tend="1230";Tstart="1015";shortTE="F";uid="40c3e5ac-e536-4154-b5f2-a36ccb179be6"
CAJEWF010000013.1	RepeatMasker	LINE/I	11405076	11405188	735	-	.	ID="I-6_BTA";Tend="6158";Tstart="6043";shortTE="F";uid="808ea81b-a2d4-4b1b-a75b-f37d26cb956f"
CAJEWF010000013.1	RepeatMasker	LTR/Gypsy	9194762	9200574	44526	-	.	ID="RND-1_FAMILY-489";Tend="5980";Tstart="314";shortTE="F";uid="d85ebabb-277d-45db-b9bf-1d39916ff749"
CAJEWF010000013.1	RepeatMasker	LTR/Gypsy	1160405	1160620	600	-	.	ID="RND-5_FAMILY-56";Tend="1750";Tstart="1530";shortTE="F";uid="40bd98f3-0341-4560-9f65-26442300b6f1"
CAJEWF010000013.1	RepeatMasker	LINE/I-Jockey	6771248	6771572	1739	-	.	ID="RND-1_FAMILY-240";Tend="1216";Tstart="907";shortTE="F";uid="dbfdd312-7b8a-449e-b5d9-aa6155272e90"
CAJEWF010000013.1	RepeatMasker	LTR/Gypsy	9436208	9436442	1170	-	.	ID="RND-5_FAMILY-27";Tend="1174";Tstart="938";shortTE="F";uid="c54d419c-34b8-4f19-b0db-491878acbca7"
CAJEWF010000013.1	RepeatMasker	LTR/Gypsy	2724717	2724843	704	-	.	ID="RND-3_FAMILY-29";Tend="1085";Tstart="959";shortTE="F";uid="3be0da6a-a385-4d10-bee0-43e2e4e30afe"
CAJEWF010000013.1	RepeatMasker	Unknown	11312725	11312848	977	-	.	ID="RND-6_FAMILY-1752";Tend="1086";Tstart="963";shortTE="F";uid="99217ef1-8a79-4ff6-85fd-3caaef9c90f2"
CAJEWF010000013.1	RepeatMasker	DNA/CMC	11349281	11349381	618	-	.	ID="RND-1_FAMILY-93";Tend="1273";Tstart="1163";shortTE="F";uid="1307b2ce-1066-4654-bb22-96d8fc767546"
CAJEWF010000013.1	RepeatMasker	DNA	473749	473871	585	-	.	ID="rnd-1_family-86";Tend="1059";Tstart="884";shortTE="F";uid="75b2db06-2b15-4e2c-9a14-0361580d882c"
CAJEWF010000013.1	RepeatMasker	LINE/I	2787122	2787290	1203	-	.	ID="RND-6_FAMILY-3469";Tend="1988";Tstart="1820";shortTE="F";uid="a969a38a-c6bf-4ad8-88d2-cc2e08dbcd86"
CAJEWF010000013.1	RepeatMasker	LTR/Gypsy	10071869	10072138	1475	-	.	ID="RND-3_FAMILY-25";Tend="1341";Tstart="1073";shortTE="F";uid="fa21187a-cbf2-4ad3-881e-54aefb9266b5"
CAJEWF010000013.1	RepeatMasker	DNA/CMC-EnSpm	9865585	9865822	1521	-	.	ID="RND-1_FAMILY-56";Tend="1148";Tstart="898";shortTE="F";uid="bf5b8b1d-7c23-42a9-9733-b11773a96ecb"
CAJEWF010000013.1	RepeatMasker	DNA	4945193	4945323	668	-	.	ID="DNA-11_BTA";Tend="480";Tstart="350";shortTE="F";uid="76163dc7-dace-4909-b64a-e4307af6a065"
CAJEWF010000013.1	RepeatMasker	DNA/CMC-EnSpm	6729188	6729303	428	-	.	ID="RND-1_FAMILY-56";Tend="1003";Tstart="900";shortTE="F";uid="13dc165c-2122-452a-9f0d-07cd80757af7"
CAJEWF010000013.1	RepeatMasker	DNA/PIF-Spy	1623507	1623693	1254	-	.	ID="RND-6_FAMILY-1161";Tend="3776";Tstart="3590";shortTE="F";uid="ce9ea1a3-bb41-4696-9ba9-04187845ec71"
CAJEWF010000013.1	RepeatMasker	DNA/Kolobok-T2	9729871	9729980	835	-	.	ID="RND-1_FAMILY-544";Tend="930";Tstart="820";shortTE="F";uid="efa11472-39c9-4de6-879b-692139f93127"
CAJEWF010000013.1	RepeatMasker	DNA	1625220	1625344	564	-	.	ID="DNA-11_BTA";Tend="276";Tstart="151";shortTE="F";uid="cb7bc86f-ec74-49d0-9052-4ec0ce1d6242"
CAJEWF010000013.1	RepeatMasker	DNA/CMC-Transib	163434	163600	1053	-	.	ID="RND-5_FAMILY-2303";Tend="923";Tstart="759";shortTE="F";uid="1d07049b-32ed-477c-9fcf-296a0fce6bf4"
CAJEWF010000013.1	RepeatMasker	RC/Helitron	10416852	10417499	3554	-	.	ID="HELITRON-1N1_BTA";Tend="685";Tstart="1";shortTE="F";uid="16ea50c2-fe99-42a7-b14c-9c8d3d187846"
CAJEWF010000013.1	RepeatMasker	Unknown	6838815	6839079	1781	-	.	ID="RND-4_FAMILY-226";Tend="1202";Tstart="917";shortTE="F";uid="b9e9f0a8-015c-472b-b2d5-ca6fd44623d7"
CAJEWF010000013.1	RepeatMasker	DNA	1643080	1643240	805	-	.	ID="RND-6_FAMILY-16859";Tend="1644";Tstart="1488";shortTE="F";uid="29afbf14-76a1-4833-943f-53cb3454252a"
CAJEWF010000013.1	RepeatMasker	Unknown	1530466	1530610	572	-	.	ID="RND-1_FAMILY-775";Tend="3708";Tstart="3558";shortTE="F";uid="fe7070f8-2d2e-4df6-991e-894cebbc9bb7"
CAJEWF010000013.1	RepeatMasker	DNA/CMC-EnSpm	5650260	5650629	2754	-	.	ID="ENSPM-N3_BTA";Tend="414";Tstart="1";shortTE="F";uid="b14e9852-109e-4a54-91a1-46c6b87567b2"
CAJEWF010000013.1	RepeatMasker	DNA/hAT?	10381059	10381332	1061	-	.	ID="RND-5_FAMILY-1660";Tend="1131";Tstart="849";shortTE="F";uid="aaebc7fe-30b1-43dc-9cd0-c3f7808289df"
CAJEWF010000013.1	RepeatMasker	Unknown	11409113	11409396	1414	-	.	ID="RND-6_FAMILY-1198";Tend="1333";Tstart="1041";shortTE="F";uid="a1aef0bb-99ab-425b-b4e1-7950e023af68"
CAJEWF010000013.1	RepeatMasker	DNA/CMC-EnSpm	2590956	2591172	978	-	.	ID="RND-6_FAMILY-6296";Tend="6399";Tstart="6179";shortTE="F";uid="aa73c02f-794f-407b-9ad7-18b35ae9734c"
CAJEWF010000013.1	RepeatMasker	DNA/CMC	8483855	8484104	1452	-	.	ID="enspm-n1_bta";Tend="220";Tstart="7";shortTE="F";uid="1a9bd53b-aae4-41a4-9e25-2c37d2bc92b1"
CAJEWF010000013.1	RepeatMasker	RC/Helitron	9293044	9295482	20301	-	.	ID="RND-1_FAMILY-801";Tend="2951";Tstart="516";shortTE="F";uid="382c1397-8288-4daa-a439-f5e760f0a322"
CAJEWF010000013.1	RepeatMasker	RC/Helitron	7871182	7871459	1413	-	.	ID="RND-5_FAMILY-142";Tend="1534";Tstart="1253";shortTE="F";uid="447baab8-4cde-4fda-8bcf-59223ff25373"
CAJEWF010000013.1	RepeatMasker	DNA	6364579	6364825	1544	-	.	ID="DNA-5_BTA";Tend="255";Tstart="1";shortTE="F";uid="faf3d872-1d6b-4557-bbe5-983bebc723f7"
CAJEWF010000013.1	RepeatMasker	DNA/CMC-EnSpm	3721235	3721394	1134	-	.	ID="RND-3_FAMILY-131";Tend="1201";Tstart="1041";shortTE="F";uid="4d66ef22-6bac-4d9b-8778-16d6cb5d1e9b"
CAJEWF010000013.1	RepeatMasker	DNA/hAT?	248313	248676	633	-	.	ID="RND-6_FAMILY-2385";TEgroup="ctg_13%7CRND-6_FAMILY-2385%7C1";Tend="2034";Tstart="989";shortTE="T";uid="99610aa4-2617-4afe-b210-e1337c432c92"
CAJEWF010000013.1	RepeatMasker	LINE/L2	8528392	8528667	1507	-	.	ID="RND-1_FAMILY-164";Tend="1191";Tstart="912";shortTE="F";uid="7bbe4fb5-4c3e-4289-b76d-920c8989f975"
CAJEWF010000013.1	RepeatMasker	RC/Helitron	1762697	1763672	962	-	.	ID="RND-1_FAMILY-294";Tend="2785";Tstart="1940";shortTE="F";uid="e1836c7b-aa6c-4a31-b44a-a5c01e05ad65"
CAJEWF010000013.1	RepeatMasker	Unknown	10663068	10663303	1047	-	.	ID="RND-6_FAMILY-2266";Tend="1193";Tstart="951";shortTE="F";uid="463becae-c7d4-436d-96eb-eecabcc3e992"
CAJEWF010000013.1	RepeatMasker	LTR/Gypsy	3577143	3577511	1681	-	.	ID="RND-6_FAMILY-1646";Tend="1248";Tstart="529";shortTE="F";uid="f6369705-7133-4496-870c-0669473cb511"
CAJEWF010000013.1	RepeatMasker	Unknown	7137426	7137669	1411	-	.	ID="RND-1_FAMILY-36";Tend="1193";Tstart="950";shortTE="F";uid="2edbe3ad-6657-4d5b-accd-3da70bacb28a"
CAJEWF010000013.1	RepeatMasker	LTR/Gypsy	10778591	10779085	2106	-	.	ID="RND-6_FAMILY-417";Tend="1400";Tstart="919";shortTE="F";uid="279758d7-a6e4-4800-8886-128685166e54"
CAJEWF010000013.1	RepeatMasker	Unknown	8026158	8026346	1053	-	.	ID="RND-1_FAMILY-109";Tend="1185";Tstart="986";shortTE="F";uid="b448f242-252f-4217-82b7-789e2c171480"
CAJEWF010000013.1	RepeatMasker	DNA/hAT?	3838208	3838911	2520	-	.	ID="HAT-N6_BTA";TEgroup="ctg_13%7CHAT-N6_BTA%7C5";Tend="311";Tstart="1";shortTE="F";uid="77c955b9-4463-45c0-a9fb-60d5712e4ec9"
CAJEWF010000013.1	RepeatMasker	DNA	10350388	10350719	1062	-	.	ID="DNA-11_BTA";TEgroup="ctg_13%7CDNA-11_BTA%7C19";Tend="325";Tstart="4";shortTE="F";uid="3703f243-56ed-479e-9928-b525a6f5aa04"
CAJEWF010000013.1	RepeatMasker	DNA	1921847	1922109	1700	-	.	ID="RND-1_FAMILY-59";Tend="1244";Tstart="983";shortTE="F";uid="d742c1fb-f308-4219-829e-08ba29e432af"
CAJEWF010000013.1	RepeatMasker	Unknown	2252237	2252497	1500	-	.	ID="RND-1_FAMILY-253";Tend="1134";Tstart="872";shortTE="F";uid="878251a5-c559-4b29-82f4-3cc682bc0937"
CAJEWF010000013.1	RepeatMasker	DNA	10956779	10956956	631	-	.	ID="DNA-11_BTA";Tend="549";Tstart="359";shortTE="F";uid="c4b69608-1c5d-4bb2-bd79-fdebada7df04"
CAJEWF010000013.1	RepeatMasker	Unknown	10296228	10296485	1794	-	.	ID="RND-1_FAMILY-134";Tend="1202";Tstart="938";shortTE="F";uid="75a1e0b4-d016-41b8-8272-02f5f02b558d"
CAJEWF010000013.1	RepeatMasker	RC/Helitron	5995676	5995927	1486	-	.	ID="HELITRON-1N1_BTA";Tend="850";Tstart="626";shortTE="F";uid="f73326ea-8b9f-4f2a-b53b-e18b0eea7ddf"
CAJEWF010000013.1	RepeatMasker	DNA/hAT-Tip100	123475	123613	475	-	.	ID="RND-5_FAMILY-4888";Tend="1273";Tstart="1139";shortTE="F";uid="16f0300f-3f07-4a3a-b6b5-0dd51c35178b"
CAJEWF010000013.1	RepeatMasker	RC/Helitron	2114372	2115306	6288	-	.	ID="HELITRON-N1_BTA";Tend="945";Tstart="1";shortTE="F";uid="a5281293-7c51-4bb9-8f15-1f2fd95ffac5"
CAJEWF010000013.1	RepeatMasker	DNA/hAT-Tip100	9999555	9999889	1883	-	.	ID="RND-1_FAMILY-809";Tend="1548";Tstart="1157";shortTE="F";uid="aef96ba2-bc40-468d-ae28-ca8de5a095f8"
CAJEWF010000013.1	RepeatMasker	Unknown	6321421	6321685	1925	-	.	ID="RND-1_FAMILY-134";Tend="1199";Tstart="934";shortTE="F";uid="e1ff9fb5-fd7e-4665-8851-f1e2b4698c3f"
CAJEWF010000013.1	RepeatMasker	DNA/PIF-Spy	763332	763442	588	-	.	ID="RND-5_FAMILY-3132";Tend="2364";Tstart="2253";shortTE="F";uid="56ff72e0-77f8-48ec-bc12-4f76a8397568"
CAJEWF010000013.1	RepeatMasker	LINE/Penelope	2455570	2455843	2158	-	.	ID="RND-5_FAMILY-659";Tend="1330";Tstart="1055";shortTE="F";uid="8a41cd9d-6339-4eab-bc73-f76780c6eefe"
CAJEWF010000013.1	RepeatMasker	LINE/I	1821261	1821483	1313	-	.	ID="NIMB-1_BTA";Tend="5572";Tstart="5345";shortTE="F";uid="78d025ce-4ac4-4119-ace7-26228e0ecc25"
CAJEWF010000013.1	RepeatMasker	DNA/CMC	1174629	1174853	1922	-	.	ID="ENSPM-N1_BTA";Tend="224";Tstart="1";shortTE="F";uid="9a864865-c0e2-4388-bae9-ef4527ff5b8a"
CAJEWF010000013.1	RepeatMasker	LTR/Gypsy	5882071	5882800	2553	-	.	ID="RND-3_FAMILY-25";Tend="1831";Tstart="1084";shortTE="F";uid="815a5df7-22c2-48e4-b8db-62b1dba0ca15"
CAJEWF010000013.1	RepeatMasker	Unknown	10258934	10259281	2548	-	.	ID="RND-1_FAMILY-741";Tend="1302";Tstart="933";shortTE="F";uid="3836c9b9-6407-45ca-a104-1f179c1fe199"
CAJEWF010000013.1	RepeatMasker	DNA/TcMar-Tc1	8370831	8375801	14639	-	.	ID="RND-1_FAMILY-32";Tend="5001";Tstart="1";shortTE="F";uid="e2d4ed4f-fb2a-4a26-a68d-8bbc35a9ea4f"
CAJEWF010000013.1	RepeatMasker	LTR/Gypsy	1620797	1621126	1387	-	.	ID="RND-6_FAMILY-6215";Tend="1601";Tstart="977";shortTE="F";uid="0274b5f4-8039-42b6-84c6-bbb1582d40e8"
CAJEWF010000013.1	RepeatMasker	Unknown	5224806	5225122	2439	-	.	ID="RND-1_FAMILY-70";Tend="1227";Tstart="913";shortTE="F";uid="ea2ed286-c0d4-4eb8-bc7c-28a74a96d4e7"
CAJEWF010000013.1	RepeatMasker	LTR/Gypsy	8487630	8487880	1202	-	.	ID="RND-6_FAMILY-417";Tend="1166";Tstart="913";shortTE="F";uid="ce33f883-b965-49a2-89d5-a506c3619383"
CAJEWF010000013.1	RepeatMasker	Unknown	2172209	2172332	542	-	.	ID="RND-6_FAMILY-2341";Tend="1335";Tstart="1210";shortTE="F";uid="5c1e6502-6e34-4146-ac37-5c72dba57cd4"
CAJEWF010000013.1	RepeatMasker	Unknown	3285166	3285711	1517	-	.	ID="RND-1_FAMILY-606";Tend="1376";Tstart="798";shortTE="F";uid="0a5b6351-9a2b-4384-a392-0b476431df06"
CAJEWF010000013.1	RepeatMasker	DNA/hAT-Tip100	3097663	3097982	1377	-	.	ID="RND-6_FAMILY-1923";Tend="1907";Tstart="1600";shortTE="F";uid="e705a7cd-7245-42db-906e-be3533536db5"
CAJEWF010000013.1	RepeatMasker	DNA/TcMar-Tc1	673120	673294	1081	-	.	ID="RND-4_FAMILY-1919";Tend="1075";Tstart="902";shortTE="F";uid="f906378f-97ab-4664-9983-5af3a695f932"
CAJEWF010000013.1	RepeatMasker	DNA/CMC	3815693	3815923	1757	-	.	ID="RND-5_FAMILY-957";Tend="1087";Tstart="860";shortTE="F";uid="a94565a2-2c35-48fc-a2ed-6a23881454ba"
CAJEWF010000013.1	RepeatMasker	DNA/hAT?	4147554	4147690	455	-	.	ID="RND-6_FAMILY-2283";Tend="2710";Tstart="2576";shortTE="F";uid="304370d6-2afc-4b0b-a48e-c6021ae2f319"
CAJEWF010000013.1	RepeatMasker	Unknown	10186850	10187110	1779	-	.	ID="RND-1_FAMILY-646";Tend="1380";Tstart="1124";shortTE="F";uid="caffdd10-f92d-45d2-aea3-1d9a580cf547"
CAJEWF010000013.1	RepeatMasker	Unknown	11164990	11165202	1111	-	.	ID="RND-1_FAMILY-970";Tend="1250";Tstart="1046";shortTE="F";uid="da81b044-6465-47d6-8b19-6139e3bd069a"
CAJEWF010000013.1	RepeatMasker	LTR/Gypsy	5398868	5399638	3826	-	.	ID="RND-6_FAMILY-1646";Tend="1499";Tstart="725";shortTE="F";uid="bd80f11c-e463-4373-8ce6-7d74c60a0612"
CAJEWF010000013.1	RepeatMasker	DNA/CMC	4869105	4869362	1380	-	.	ID="RND-1_FAMILY-116";Tend="2539";Tstart="2290";shortTE="F";uid="ad5ef995-38b8-4ff1-a581-4a28a898f7ec"
CAJEWF010000013.1	RepeatMasker	Unknown	10597237	10597539	747	-	.	ID="RND-1_FAMILY-507";TEgroup="ctg_13%7CRND-1_FAMILY-507%7C1";Tend="1043";Tstart="863";shortTE="F";uid="dc8c7bc8-47dc-44f7-9a23-fed67012317f"
CAJEWF010000013.1	RepeatMasker	DNA/CMC-Transib	8368755	8369169	3453	-	.	ID="rnd-6_family-1967";Tend="1296";Tstart="652";shortTE="F";uid="1a429885-b8e5-4b96-bb06-3b120cc719ee"
CAJEWF010000013.1	RepeatMasker	RC/Helitron	734899	735011	603	-	.	ID="RND-4_FAMILY-83";Tend="1514";Tstart="1402";shortTE="F";uid="0329add2-1215-48be-8a40-e270ddda29ce"
CAJEWF010000013.1	RepeatMasker	Unknown	3840096	3840291	877	-	.	ID="RND-6_FAMILY-2828";Tend="1135";Tstart="937";shortTE="F";uid="bd8af445-3e54-42af-9fa9-babeae92d6f5"
CAJEWF010000013.1	RepeatMasker	LTR/Gypsy	11260703	11260869	1445	-	.	ID="RND-6_FAMILY-1649";Tend="1137";Tstart="971";shortTE="F";uid="f00c3d81-d5c2-44ac-824c-a5fbd4d5bb75"
CAJEWF010000013.1	RepeatMasker	DNA	1615228	1615504	1272	-	.	ID="RND-6_FAMILY-467";Tend="785";Tstart="468";shortTE="F";uid="293a1af2-50cf-4da1-8bdd-cb5a85beb32b"
CAJEWF010000013.1	RepeatMasker	DNA/CMC-EnSpm	2568955	2569061	485	-	.	ID="RND-6_FAMILY-813";Tend="1106";Tstart="1000";shortTE="F";uid="de808159-eb2d-4d04-9a30-1295ef0c6e89"
CAJEWF010000013.1	RepeatMasker	DNA	10132800	10133351	4371	-	.	ID="DNA-4_BTA";Tend="554";Tstart="1";shortTE="F";uid="f4c4a21d-6262-4b44-bd76-9791c6a17320"
CAJEWF010000013.1	RepeatMasker	LINE/R1	7435868	7436046	619	-	.	ID="RND-6_FAMILY-1164";Tend="2948";Tstart="2764";shortTE="F";uid="5e0e130a-dc35-4ab9-b28d-eaa88f211148"
CAJEWF010000013.1	RepeatMasker	DNA/TcMar-Tc4	10482691	10483542	3736	-	.	ID="rnd-1_family-764";Tend="1321";Tstart="611";shortTE="F";uid="3b52ee5b-33aa-4e06-ae4c-771977c9b34d"
CAJEWF010000013.1	RepeatMasker	Unknown	4952151	4952304	1086	-	.	ID="RND-1_FAMILY-253";Tend="1017";Tstart="871";shortTE="F";uid="723aa9d1-caf5-46cc-b370-06383423f4c9"
CAJEWF010000013.1	RepeatMasker	DNA	1212634	1212784	1123	-	.	ID="RND-6_FAMILY-11069";Tend="1051";Tstart="902";shortTE="F";uid="0079bc74-c803-4931-b2f9-8f85b933a0d5"
CAJEWF010000013.1	RepeatMasker	DNA/TcMar-Tc1	9239273	9242115	1724	-	.	ID="RND-6_FAMILY-7989";TEgroup="ctg_13%7CRND-6_FAMILY-7989%7C1";Tend="2666";Tstart="2";shortTE="F";uid="ff2f8d3f-b0ae-4211-accb-b3faa235e3cb"
CAJEWF010000013.1	RepeatMasker	DNA	6822908	6823410	3926	-	.	ID="DNA-1_BTA";Tend="504";Tstart="1";shortTE="F";uid="5e7348aa-b2b7-46ce-a4fd-ef4d8c931872"
CAJEWF010000013.1	RepeatMasker	DNA	6831074	6831461	3117	-	.	ID="RND-4_FAMILY-244";Tend="1283";Tstart="893";shortTE="F";uid="97b9ee76-ee7d-443e-a3e4-ac0558b7196c"
CAJEWF010000013.1	RepeatMasker	Unknown	746811	747125	2180	-	.	ID="RND-1_FAMILY-257";Tend="1188";Tstart="883";shortTE="F";uid="64e3d83d-cbb5-4683-85a1-f5c39a93a58b"
CAJEWF010000013.1	RepeatMasker	DNA/CMC-EnSpm	4540302	4540465	1065	-	.	ID="RND-6_FAMILY-1912";Tend="1116";Tstart="955";shortTE="F";uid="5273c45a-a531-4154-ae94-4c57fae688fa"
CAJEWF010000013.1	RepeatMasker	Unknown	973536	973784	1197	-	.	ID="RND-1_FAMILY-36";Tend="1205";Tstart="944";shortTE="F";uid="01f565f9-8795-473b-ac0b-b2ed19887a20"
CAJEWF010000013.1	RepeatMasker	LTR/Gypsy	2578177	2578284	427	-	.	ID="RND-3_FAMILY-29";Tend="1198";Tstart="1088";shortTE="F";uid="180e9471-e2d6-482b-9a78-280388e8d94d"
CAJEWF010000013.1	RepeatMasker	Unknown	11057019	11057325	1260	-	.	ID="RND-1_FAMILY-197";Tend="1186";Tstart="929";shortTE="F";uid="e2770ede-60ca-47cf-a0fd-49a214942545"
CAJEWF010000013.1	RepeatMasker	DNA/hAT-hAT5	1629871	1630211	926	-	.	ID="RND-5_FAMILY-1384";Tend="1194";Tstart="899";shortTE="F";uid="cc9d3cc7-a9bd-4c6a-b5f8-3cbc1b772b2e"
CAJEWF010000013.1	RepeatMasker	DNA	8194066	8194193	668	-	.	ID="DNA-11_BTA";Tend="275";Tstart="147";shortTE="F";uid="adcdfe9e-d118-40a0-b00b-d160b452d404"
CAJEWF010000013.1	RepeatMasker	RC/Helitron	9563314	9563433	767	-	.	ID="RND-6_FAMILY-6194";Tend="931";Tstart="809";shortTE="F";uid="86d8d35a-0aaa-4271-9bd7-bc2d47c46a2c"
CAJEWF010000013.1	RepeatMasker	DNA	2272497	2272656	453	-	.	ID="RND-6_FAMILY-2621";Tend="3316";Tstart="3158";shortTE="F";uid="e0041036-be52-432e-9163-af6d828af389"
CAJEWF010000013.1	RepeatMasker	Unknown	616518	616668	502	-	.	ID="RND-1_FAMILY-223";Tend="1211";Tstart="1059";shortTE="F";uid="bb8f0c35-fc43-4567-b5ef-a0aed32a926b"
CAJEWF010000013.1	RepeatMasker	DNA/Maverick	1765372	1765646	887	-	.	ID="RND-1_FAMILY-183";Tend="2032";Tstart="1815";shortTE="F";uid="6cfec6b9-8463-4816-b7cf-bd5f4dd5b7c5"
CAJEWF010000013.1	RepeatMasker	LTR/Gypsy	2377817	2378203	1822	-	.	ID="RND-6_FAMILY-9105";Tend="1382";Tstart="964";shortTE="F";uid="d165298c-627f-4e39-892b-57c8f8698a8f"
CAJEWF010000013.1	RepeatMasker	RC/Helitron	9753586	9753718	650	-	.	ID="RND-6_FAMILY-631";Tend="1497";Tstart="1364";shortTE="F";uid="21b996d9-0f73-4117-bd11-232bfaf96bfb"
CAJEWF010000013.1	RepeatMasker	DNA/CMC-EnSpm	1136038	1136193	406	-	.	ID="RND-6_FAMILY-2124";Tend="1189";Tstart="1033";shortTE="F";uid="3e50ee5b-2ec5-477d-ab3f-63eed3ed41a6"
CAJEWF010000013.1	RepeatMasker	LTR/Pao	6398818	6399125	1585	-	.	ID="RND-4_FAMILY-3020";Tend="1179";Tstart="901";shortTE="F";uid="b11be19b-6581-41df-beef-79201261e1ae"
CAJEWF010000013.1	RepeatMasker	DNA/CMC-Chapaev-3	4159218	4159367	1255	-	.	ID="RND-6_FAMILY-649";Tend="1912";Tstart="1764";shortTE="F";uid="5d31fce8-f203-48e6-8880-93e78dde6b13"
CAJEWF010000013.1	RepeatMasker	DNA/hAT?	10769400	10769712	1671	-	.	ID="RND-6_FAMILY-2385";Tend="1309";Tstart="989";shortTE="F";uid="dea8a5c5-b195-4cf6-911c-6fa27a060e6a"
CAJEWF010000013.1	RepeatMasker	DNA/hAT?	11458679	11459060	3231	-	.	ID="RND-5_FAMILY-183";Tend="1369";Tstart="987";shortTE="F";uid="9e7d361f-b7b3-493a-a133-4e24a3d42919"
CAJEWF010000013.1	RepeatMasker	DNA	6320555	6320714	775	-	.	ID="RND-2_FAMILY-6";Tend="1302";Tstart="1140";shortTE="F";uid="068900d8-6fec-491b-90ed-73ad52962a14"
CAJEWF010000013.1	RepeatMasker	DNA/Sola-2	7010834	7011129	1377	-	.	ID="RND-6_FAMILY-7106";Tend="2388";Tstart="2099";shortTE="F";uid="fe28795a-72c9-4341-a165-c86856e9b33e"
CAJEWF010000013.1	RepeatMasker	RC/Helitron	1984001	1984107	444	-	.	ID="RND-4_FAMILY-971";Tend="1151";Tstart="1051";shortTE="F";uid="2459ef87-b5af-45bd-82f0-70f54f415d87"
CAJEWF010000013.1	RepeatMasker	Unknown	9561637	9562237	4775	-	.	ID="RND-1_FAMILY-843";Tend="1370";Tstart="769";shortTE="F";uid="9110df62-47f4-4b72-a7f5-784f710ddc8f"
CAJEWF010000013.1	RepeatMasker	DNA/CMC-EnSpm	141671	141845	599	-	.	ID="RND-6_FAMILY-2037";Tend="1566";Tstart="1398";shortTE="F";uid="35045a76-5380-4ff2-858d-ea6d8d303e13"
CAJEWF010000013.1	RepeatMasker	DNA/CMC-EnSpm	3045345	3045605	1747	-	.	ID="RND-6_FAMILY-7144";Tend="1225";Tstart="963";shortTE="F";uid="cb840e6f-76fa-4da0-a6d5-2abe9296d601"
CAJEWF010000013.1	RepeatMasker	DNA/hAT?	11362009	11362351	2132	-	.	ID="RND-5_FAMILY-1268";Tend="1173";Tstart="836";shortTE="F";uid="4fb165e3-a7f3-4fa4-aded-c25d2bdab3b7"
CAJEWF010000013.1	RepeatMasker	Unknown	10759400	10759770	2192	-	.	ID="RND-6_FAMILY-6931";Tend="1379";Tstart="961";shortTE="F";uid="3f220349-83e8-4770-9a2e-738574de4ff4"
CAJEWF010000013.1	RepeatMasker	Unknown	7992149	7992359	470	-	.	ID="RND-4_FAMILY-998";Tend="1195";Tstart="966";shortTE="F";uid="8bda58b6-5ef6-4610-8224-ff60a5a438c5"
CAJEWF010000013.1	RepeatMasker	RC/Helitron	4436360	4436489	555	-	.	ID="RND-1_FAMILY-463";Tend="1129";Tstart="1005";shortTE="F";uid="2b65ec90-639f-464e-8b5c-b912c61b527b"
CAJEWF010000013.1	RepeatMasker	DNA/CMC	788371	788717	2099	-	.	ID="RND-1_FAMILY-93";Tend="1272";Tstart="928";shortTE="F";uid="965fab5d-361b-4712-aacb-84e678c6f6cf"
CAJEWF010000013.1	RepeatMasker	Unknown	10332985	10333299	2668	-	.	ID="RND-6_FAMILY-1107";Tend="1194";Tstart="869";shortTE="F";uid="b89361d3-155e-491f-a3bf-3130b992c792"
CAJEWF010000013.1	RepeatMasker	Unknown	149550	149668	702	-	.	ID="RND-4_FAMILY-315";Tend="1223";Tstart="1105";shortTE="F";uid="e4050baf-b20b-4ba0-84a3-f89de8647d28"
CAJEWF010000013.1	RepeatMasker	LTR/Gypsy	7237622	7237803	583	-	.	ID="GYPSY68-I_AG";TEgroup="ctg_13%7CGYPSY68-I_AG%7C1";Tend="2265";Tstart="2114";shortTE="T";uid="0c5ede4d-1355-4ac0-a186-93ac49c4f6bd"
CAJEWF010000013.1	RepeatMasker	LTR/Gypsy	8793083	8793638	1162	-	.	ID="RND-6_FAMILY-6215";Tend="1590";Tstart="976";shortTE="F";uid="31b98ec7-5743-4348-a568-9a28a99d81f0"
CAJEWF010000013.1	RepeatMasker	DNA	10140495	10140993	3970	-	.	ID="DNA-1_BTA";Tend="504";Tstart="1";shortTE="F";uid="9b55fc92-27d8-4b49-a669-6b8b7136e435"
CAJEWF010000013.1	RepeatMasker	DNA/Sola-2	11007454	11008059	5395	-	.	ID="RND-1_FAMILY-872";Tend="5427";Tstart="4817";shortTE="F";uid="10324905-1cd3-4104-b475-a032f0b87537"
CAJEWF010000013.1	RepeatMasker	DNA/TcMar-Tc2	3814959	3815578	4613	-	.	ID="RND-3_FAMILY-8";Tend="1545";Tstart="924";shortTE="F";uid="d750a60d-d2e2-4d82-bab2-55bf49d0452c"
CAJEWF010000013.1	RepeatMasker	Unknown	7624337	7624560	543	-	.	ID="RND-6_FAMILY-2148";Tend="1004";Tstart="778";shortTE="F";uid="634be628-8b1a-418b-8315-c349269492a1"
CAJEWF010000013.1	RepeatMasker	LTR/Copia	7861966	7862171	662	-	.	ID="RND-6_FAMILY-4958";Tend="550";Tstart="378";shortTE="F";uid="3d757b18-2c96-49d6-85c8-3387120fe2d4"
CAJEWF010000013.1	RepeatMasker	DNA/hAT-Tip100	6817048	6817887	3335	-	.	ID="HAT-N2_BTA";TEgroup="ctg_13%7CHAT-N2_BTA%7C5";Tend="825";Tstart="124";shortTE="F";uid="d880e23c-76f7-4dfa-adf6-27ba39418b57"
CAJEWF010000013.1	RepeatMasker	RC/Helitron	38865	39374	4198	-	.	ID="RND-5_FAMILY-3700";Tend="1696";Tstart="1172";shortTE="F";uid="0f3bb246-dffd-49b3-b5b4-1b50a4416ba1"
CAJEWF010000013.1	RepeatMasker	LTR/Gypsy	2815861	2816263	1524	-	.	ID="RND-5_FAMILY-56";TEgroup="ctg_13%7CRND-5_FAMILY-56%7C1";Tend="1060";Tstart="799";shortTE="F";uid="ddbcd57f-3d51-4235-b665-8774ec756db4"
CAJEWF010000013.1	RepeatMasker	Unknown	11376044	11376265	1240	-	.	ID="RND-1_FAMILY-36";Tend="1173";Tstart="952";shortTE="F";uid="f8b107a1-bbdd-4652-9e52-5e35e77bf0ff"
CAJEWF010000013.1	RepeatMasker	DNA/CMC-EnSpm	10633089	10633364	1537	-	.	ID="RND-1_FAMILY-56";Tend="1148";Tstart="900";shortTE="F";uid="d11f87ea-6a19-4411-af69-d2ac18c1e115"
CAJEWF010000013.1	RepeatMasker	RC/Helitron	1270894	1271144	1807	-	.	ID="RND-5_FAMILY-1779";Tend="1059";Tstart="808";shortTE="F";uid="12014f8c-5bc3-45d4-ba7a-69786404f7eb"
CAJEWF010000013.1	RepeatMasker	Unknown	11342223	11342341	549	-	.	ID="RND-1_FAMILY-96";Tend="1270";Tstart="1154";shortTE="F";uid="5cc43a0c-2bb8-48c6-b221-4447addf9514"
CAJEWF010000013.1	RepeatMasker	DNA/CMC	2330023	2330252	1684	-	.	ID="ENSPM-N1_BTA";Tend="228";Tstart="1";shortTE="F";uid="69ae7bff-c620-42bd-94d4-41fd51e9ce35"
CAJEWF010000013.1	RepeatMasker	Unknown	6895122	6895508	781	-	.	ID="RND-6_FAMILY-2688";TEgroup="ctg_13%7CRND-6_FAMILY-2688%7C4";Tend="1341";Tstart="1055";shortTE="F";uid="14e24ed7-29bc-4859-b1fa-8e752e4c05e4"
CAJEWF010000013.1	RepeatMasker	DNA	433139	433252	692	-	.	ID="RND-1_FAMILY-110";Tend="1401";Tstart="1287";shortTE="F";uid="f1fbc750-4c9e-4427-864a-5119b67209f8"
CAJEWF010000013.1	RepeatMasker	DNA/PIF-Spy	5998292	5998569	508	-	.	ID="ISL2EU-10N1_BTA";Tend="1605";Tstart="1324";shortTE="F";uid="e4d06fc0-2784-458f-8cc6-5b0e25cba9a6"
CAJEWF010000013.1	RepeatMasker	DNA	7830080	7830583	3910	-	.	ID="DNA-1_BTA";Tend="504";Tstart="1";shortTE="F";uid="fa498154-47be-45e2-b2e9-36cd7456ee30"
CAJEWF010000013.1	RepeatMasker	DNA	10550474	10550977	3937	-	.	ID="DNA-1_BTA";Tend="504";Tstart="1";shortTE="F";uid="3317273f-9b28-4055-97e4-d0234296123a"
CAJEWF010000013.1	RepeatMasker	DNA	5456130	5456289	620	-	.	ID="RND-5_FAMILY-705";Tend="453";Tstart="289";shortTE="F";uid="5d77d61c-4a3b-4b39-a290-9cd35b4c8760"
CAJEWF010000013.1	RepeatMasker	Unknown	11305147	11305393	1754	-	.	ID="RND-5_FAMILY-1778";Tend="1149";Tstart="906";shortTE="F";uid="2d691c93-b514-4c56-a2e6-5ae83aff1692"
CAJEWF010000013.1	RepeatMasker	DNA	8734064	8734165	413	-	.	ID="RND-1_FAMILY-978";Tend="4535";Tstart="4436";shortTE="F";uid="ce407c38-f49c-43ea-9644-8b836eee14a6"
CAJEWF010000013.1	RepeatMasker	LINE/I	436359	436535	1135	-	.	ID="NIMB-1_BTA";Tend="5568";Tstart="5388";shortTE="F";uid="42e4b7ef-2ad3-4cdb-bf47-5b3f3453314b"
CAJEWF010000013.1	RepeatMasker	Unknown	8023414	8023544	825	-	.	ID="RND-5_FAMILY-674";Tend="975";Tstart="839";shortTE="F";uid="ea8c64c6-f56d-40ee-92e8-bab06c39e0d1"
CAJEWF010000013.1	RepeatMasker	DNA	7109622	7109727	516	-	.	ID="DNA-5_BTA";Tend="243";Tstart="138";shortTE="F";uid="797515df-9094-4998-80ee-5df77fffab31"
CAJEWF010000013.1	RepeatMasker	DNA/hAT-Tip100	307483	308069	460	-	.	ID="HAT-N2_BTA";TEgroup="ctg_13%7CHAT-N2_BTA%7C1";Tend="751";Tstart="1";shortTE="T";uid="bb76b9de-3310-413a-80ad-c08d326320e9"
CAJEWF010000013.1	RepeatMasker	DNA/hAT-hAT5	9368246	9368514	1237	-	.	ID="RND-5_FAMILY-1384";Tend="1181";Tstart="897";shortTE="F";uid="d9788b03-b95b-4798-9c80-22b47fbe2300"
CAJEWF010000013.1	RepeatMasker	DNA/CMC-EnSpm	8241500	8241666	975	-	.	ID="RND-6_FAMILY-5864";Tend="634";Tstart="476";shortTE="F";uid="41546919-0d07-42ac-9cca-659aa7c39ddc"
CAJEWF010000013.1	RepeatMasker	DNA	10879201	10879331	987	-	.	ID="DNA4-17B_BTA";Tend="276";Tstart="146";shortTE="F";uid="60b51489-3824-4e3c-8d31-c5c91a9447cb"
CAJEWF010000013.1	RepeatMasker	LTR/Gypsy	1520449	1520701	1930	-	.	ID="RND-5_FAMILY-1051";Tend="1189";Tstart="937";shortTE="F";uid="bdc9e92b-64fa-41a5-a98a-8f77c3c89f31"
CAJEWF010000013.1	RepeatMasker	DNA	6400524	6400758	812	-	.	ID="DNA-5_BTA";Tend="255";Tstart="27";shortTE="F";uid="c763bea2-50c9-4747-a8ab-df666591d0ac"
CAJEWF010000013.1	RepeatMasker	Unknown	4325824	4326417	4632	-	.	ID="RND-6_FAMILY-13243";Tend="870";Tstart="267";shortTE="F";uid="cfe583ea-64b9-4237-a00b-ad0a2c463203"
CAJEWF010000013.1	RepeatMasker	DNA	9792122	9792349	1538	-	.	ID="DNA-11_BTA";Tend="550";Tstart="319";shortTE="F";uid="c3fd70ee-b5b6-4c98-b790-c99e0db78813"
CAJEWF010000013.1	RepeatMasker	DNA/CMC	10101316	10101504	690	-	.	ID="RND-1_FAMILY-303";Tend="1138";Tstart="925";shortTE="F";uid="1d5ea5a6-3b83-477c-b1f8-1acf6cb25e67"
CAJEWF010000013.1	RepeatMasker	DNA/hAT-Tip100	9995049	9995386	2078	-	.	ID="RND-6_FAMILY-5722";Tend="1846";Tstart="1500";shortTE="F";uid="9ddc335b-080a-480d-b1bb-53590c667531"
CAJEWF010000013.1	RepeatMasker	LTR/Gypsy	1211904	1212200	1633	-	.	ID="RND-5_FAMILY-1051";Tend="1477";Tstart="933";shortTE="F";uid="e63077bf-f289-4b76-b8b7-5f6f53f548ee"
CAJEWF010000013.1	RepeatMasker	LTR/Gypsy	2509733	2509857	661	-	.	ID="RND-6_FAMILY-1646";Tend="1496";Tstart="1372";shortTE="F";uid="649df998-a810-415d-819f-6a31108daec7"
CAJEWF010000013.1	RepeatMasker	DNA/hAT-Tip100	2550905	2551601	3130	-	.	ID="HAT-N2_BTA";TEgroup="ctg_13%7CHAT-N2_BTA%7C3";Tend="825";Tstart="1";shortTE="F";uid="2684043f-c566-4c7b-ba37-bf740e05d79d"
CAJEWF010000013.1	RepeatMasker	DNA	4203757	4203997	1720	-	.	ID="RND-4_FAMILY-183";Tend="1133";Tstart="892";shortTE="F";uid="07ab09c0-0aa5-4727-b987-4b09b88b626b"
CAJEWF010000013.1	RepeatMasker	DNA/hAT?	648201	648405	1043	-	.	ID="RND-5_FAMILY-1660";Tend="1125";Tstart="925";shortTE="F";uid="f93d1510-3def-4573-b120-7324645c5ff0"
CAJEWF010000013.1	RepeatMasker	LTR/Gypsy	1080108	1080330	733	-	.	ID="RND-6_FAMILY-417";Tend="1123";Tstart="904";shortTE="F";uid="a2924efa-a734-4813-ad7b-b959b86c0949"
CAJEWF010000013.1	RepeatMasker	Unknown	6044304	6044451	1188	-	.	ID="RND-1_FAMILY-27";Tend="1053";Tstart="906";shortTE="F";uid="ed33c122-8a5f-4f90-b2fd-e6437d383d3e"
CAJEWF010000013.1	RepeatMasker	LTR/Gypsy	6783028	6783260	1262	-	.	ID="RND-6_FAMILY-417";Tend="1144";Tstart="912";shortTE="F";uid="106cdd19-d972-4d38-97c5-4a1a1f9efd59"
CAJEWF010000013.1	RepeatMasker	DNA	10568712	10568978	2089	-	.	ID="RND-5_FAMILY-2645";Tend="1264";Tstart="996";shortTE="F";uid="03a0fc49-fed5-41b0-82cf-4480354c4625"
CAJEWF010000013.1	RepeatMasker	Unknown	6636984	6637098	547	-	.	ID="RND-3_FAMILY-432";Tend="1285";Tstart="1170";shortTE="F";uid="7ab9572b-8f55-4b4b-b00a-fead151c3a69"
CAJEWF010000013.1	RepeatMasker	LTR/Gypsy	1401286	1401450	1253	-	.	ID="RND-6_FAMILY-1649";Tend="1137";Tstart="973";shortTE="F";uid="7a8f7019-2f4b-4756-b24d-858d3eee64e1"
CAJEWF010000013.1	RepeatMasker	Unknown	143023	143571	3381	-	.	ID="RND-1_FAMILY-835";Tend="1303";Tstart="790";shortTE="F";uid="520ecbed-dd1f-4390-954f-dbbb315655bc"
CAJEWF010000013.1	RepeatMasker	DNA/CMC-Chapaev-3	7250174	7250317	1124	-	.	ID="RND-6_FAMILY-649";Tend="1910";Tstart="1766";shortTE="F";uid="f4e7ee58-69c4-4ca7-b4e3-97d77f24fbab"
CAJEWF010000013.1	RepeatMasker	Unknown	1501503	1501760	902	-	.	ID="RND-5_FAMILY-1003";Tend="1485";Tstart="1220";shortTE="F";uid="77ef71ad-6920-447f-97e1-45f380df1dc5"
CAJEWF010000013.1	RepeatMasker	DNA/hAT-Tip100	5828367	5828609	1216	-	.	ID="RND-4_FAMILY-1987";Tend="1095";Tstart="847";shortTE="F";uid="fb18d06c-3dff-4627-b0dc-386fa0228dae"
CAJEWF010000013.1	RepeatMasker	LTR/Gypsy	2524033	2524684	2652	-	.	ID="RND-6_FAMILY-1646";Tend="1499";Tstart="984";shortTE="F";uid="98465258-8f38-45ed-92b0-7e5500cb23b1"
CAJEWF010000013.1	RepeatMasker	DNA/CMC	3224628	3225305	5620	-	.	ID="RND-5_FAMILY-2397";Tend="1575";Tstart="914";shortTE="F";uid="c3e2bc8c-43f3-4b8d-bd0f-471668f1a88f"
CAJEWF010000013.1	RepeatMasker	RC/Helitron	3691780	3692232	3244	-	.	ID="RND-1_FAMILY-129";Tend="1361";Tstart="905";shortTE="F";uid="eedb8431-544a-47aa-8120-80c4fc08bf30"
CAJEWF010000013.1	RepeatMasker	Unknown	10750420	10750601	458	-	.	ID="RND-5_FAMILY-5134";Tend="977";Tstart="785";shortTE="F";uid="20be4ebe-674d-4eb2-9be2-58f3fef62843"
CAJEWF010000013.1	RepeatMasker	DNA/hAT-Tip100	2136208	2136483	1005	-	.	ID="HAT-N2_BTA";Tend="290";Tstart="16";shortTE="F";uid="a034a5df-b96e-416c-af98-553f84c77aaa"
CAJEWF010000013.1	RepeatMasker	DNA	2172377	2172879	3541	-	.	ID="DNA-1_BTA";Tend="504";Tstart="1";shortTE="F";uid="ccf0de89-ccec-4640-a761-0cef57541bfe"
CAJEWF010000013.1	RepeatMasker	DNA/Maverick	10136460	10136800	2434	-	.	ID="RND-2_FAMILY-28";Tend="1073";Tstart="736";shortTE="F";uid="5fa7af21-9a7c-49ed-85c9-ed29d797a491"
CAJEWF010000013.1	RepeatMasker	DNA/hAT-Tip100	6798852	6799666	4360	-	.	ID="HAT-N2_BTA";Tend="787";Tstart="1";shortTE="F";uid="f5bdd19f-6cfc-4502-9210-eaed3054d925"
CAJEWF010000013.1	RepeatMasker	DNA	9485210	9485470	2050	-	.	ID="RND-5_FAMILY-2645";Tend="1265";Tstart="1005";shortTE="F";uid="60d1c5e0-e676-43b4-81dd-cbd94913e866"
CAJEWF010000013.1	RepeatMasker	Unknown	7001858	7002100	1720	-	.	ID="RND-6_FAMILY-694";Tend="1180";Tstart="928";shortTE="F";uid="8d8b4e09-77e4-44a1-bf3b-e954e82ca618"
CAJEWF010000013.1	RepeatMasker	DNA/hAT-Tip100	1491117	1491695	3857	-	.	ID="RND-1_FAMILY-809";Tend="1591";Tstart="999";shortTE="F";uid="79fe8d1c-ec81-46da-91f5-4c0a009e5f10"
CAJEWF010000013.1	RepeatMasker	LINE/L2	2417238	2417504	1418	-	.	ID="RND-6_FAMILY-7492";Tend="1364";Tstart="1095";shortTE="F";uid="56e51f4e-9a10-443c-bd5b-70dcf427ad43"
CAJEWF010000013.1	RepeatMasker	DNA/PIF-Spy	4372645	4372754	509	-	.	ID="RND-6_FAMILY-1161";Tend="7150";Tstart="7040";shortTE="F";uid="6f10f1a6-7ed6-437f-a99b-c06ce886f092"
CAJEWF010000013.1	RepeatMasker	DNA	608854	609083	1354	-	.	ID="RND-5_FAMILY-149";Tend="1215";Tstart="991";shortTE="F";uid="ff1b116e-6dfc-42ff-8514-a3acbebccf5b"
CAJEWF010000013.1	RepeatMasker	DNA/CMC	7425028	7425282	2164	-	.	ID="RND-5_FAMILY-844";Tend="1104";Tstart="851";shortTE="F";uid="c94327a8-808b-4d55-b503-85645e062c99"
CAJEWF010000013.1	RepeatMasker	DNA/CMC-EnSpm	4284243	4284403	1091	-	.	ID="RND-3_FAMILY-131";Tend="1204";Tstart="1042";shortTE="F";uid="1c4507d8-83cd-476d-8750-71a9d23ca3ad"
CAJEWF010000013.1	RepeatMasker	Unknown	815613	815896	1383	-	.	ID="RND-6_FAMILY-1752";Tend="1260";Tstart="966";shortTE="F";uid="47020e14-09a2-43c2-807e-32a716021903"
CAJEWF010000013.1	RepeatMasker	DNA	3908138	3908400	1788	-	.	ID="RND-1_FAMILY-59";Tend="1248";Tstart="984";shortTE="F";uid="00f2d621-b2c2-4768-b62c-017fc8d2831f"
CAJEWF010000013.1	RepeatMasker	DNA/Sola-2	9525100	9525237	523	-	.	ID="RND-5_FAMILY-194";Tend="1148";Tstart="1004";shortTE="F";uid="8659689c-bbe8-4b49-ac45-9a81358e8709"
CAJEWF010000013.1	RepeatMasker	DNA	3601901	3602079	546	-	.	ID="RND-4_FAMILY-1911";Tend="1004";Tstart="836";shortTE="F";uid="5acff225-0669-43d7-b156-7f82099bbb85"
CAJEWF010000013.1	RepeatMasker	LTR/Gypsy	1002789	1003380	2282	-	.	ID="RND-6_FAMILY-6215";Tend="1601";Tstart="979";shortTE="F";uid="9725cd8c-892e-4090-9dc9-735603fec3b0"
CAJEWF010000013.1	RepeatMasker	Unknown	6520216	6520614	1124	-	.	ID="RND-1_FAMILY-36";TEgroup="ctg_13%7CRND-1_FAMILY-36%7C4";Tend="1206";Tstart="1000";shortTE="F";uid="12068075-1790-4aa1-834c-5a680149ca4e"
CAJEWF010000013.1	RepeatMasker	DNA/CMC-EnSpm	5551112	5551272	691	-	.	ID="RND-6_FAMILY-2124";Tend="979";Tstart="825";shortTE="F";uid="3b715a99-de39-4a7c-868f-ce18d1120b73"
CAJEWF010000013.1	RepeatMasker	DNA/CMC-EnSpm	9892417	9892678	1714	-	.	ID="RND-6_FAMILY-737";Tend="1150";Tstart="889";shortTE="F";uid="c3cd20b6-aceb-48e1-bd70-72595d9b096a"
CAJEWF010000013.1	RepeatMasker	DNA/CMC-EnSpm	2677313	2677571	1804	-	.	ID="RND-1_FAMILY-56";Tend="1157";Tstart="898";shortTE="F";uid="e57ad9ca-b135-4c89-9c96-4ce5c9301c41"
CAJEWF010000013.1	RepeatMasker	Unknown	584576	584759	1136	-	.	ID="RND-5_FAMILY-1921";Tend="1190";Tstart="1007";shortTE="F";uid="43d1f43f-09b1-4a81-889e-5fc24ad052bb"
CAJEWF010000013.1	RepeatMasker	LINE/R1	4359996	4360720	5837	-	.	ID="RND-6_FAMILY-6955";Tend="1899";Tstart="1185";shortTE="F";uid="2d0fb984-80e7-4e10-9b2f-c1560ef27135"
CAJEWF010000013.1	RepeatMasker	Unknown	11378075	11378243	1182	-	.	ID="RND-6_FAMILY-3299";Tend="1130";Tstart="965";shortTE="F";uid="870a6cea-5fbe-4b58-99e0-e230158a3695"
CAJEWF010000013.1	RepeatMasker	DNA/CMC	3897221	3897356	872	-	.	ID="RND-6_FAMILY-1985";Tend="2321";Tstart="2190";shortTE="F";uid="2543fb29-d34c-42ea-ac4c-f3743c70e7ef"
CAJEWF010000013.1	RepeatMasker	LTR/Gypsy	6007858	6007961	1484	-	.	ID="RND-6_FAMILY-1649";Tend="1307";Tstart="1032";shortTE="F";uid="3435abb6-fd3c-485b-aacf-1d4d6438a410"
CAJEWF010000013.1	RepeatMasker	DNA/hAT-Tip100	5371690	5372600	6379	-	.	ID="HAT-N7_BTA";Tend="927";Tstart="1";shortTE="F";uid="2dba57cf-d658-4c3f-8805-cf60ffed315d"
CAJEWF010000013.1	RepeatMasker	DNA/hAT?	10540937	10541154	1006	-	.	ID="RND-6_FAMILY-24";Tend="1189";Tstart="966";shortTE="F";uid="70ace1b9-9024-4a84-9ff5-f5bb22dc90d4"
CAJEWF010000013.1	RepeatMasker	LTR/Gypsy	9328833	9328999	871	-	.	ID="RND-6_FAMILY-1649";Tend="1146";Tstart="971";shortTE="F";uid="efc79fe7-2ec0-4c0e-b2f0-64c92e84fc08"
CAJEWF010000013.1	RepeatMasker	Unknown	3504248	3504419	1335	-	.	ID="RND-4_FAMILY-384";Tend="1011";Tstart="840";shortTE="F";uid="2439d458-1784-452c-afb7-fdc8a47912e4"
CAJEWF010000013.1	RepeatMasker	DNA	7387848	7388104	981	-	.	ID="DNA-11_BTA";Tend="547";Tstart="276";shortTE="F";uid="600c27e4-53c3-4fdd-9386-d7be7b6ef71b"
CAJEWF010000013.1	RepeatMasker	Unknown	3917840	3917948	679	-	.	ID="RND-4_FAMILY-226";Tend="1038";Tstart="929";shortTE="F";uid="13ce9a18-27ea-41c1-aff6-82a9be72eac5"
CAJEWF010000013.1	RepeatMasker	Unknown	1624397	1624631	1075	-	.	ID="RND-3_FAMILY-43";Tend="1223";Tstart="960";shortTE="F";uid="64f9bfb7-89d0-4610-b6d0-7ce2563f3a58"
CAJEWF010000013.1	RepeatMasker	DNA	1826362	1826812	2993	-	.	ID="DNA-1_BTA";Tend="504";Tstart="30";shortTE="F";uid="e48d0126-c80c-471e-b99c-39cd757e619a"
CAJEWF010000013.1	RepeatMasker	RC/Helitron	1340121	1340269	508	-	.	ID="HELITRON-1_BTA";Tend="3487";Tstart="3374";shortTE="F";uid="892d1ba3-3c15-4370-98e8-dcbf30f9a7d0"
CAJEWF010000013.1	RepeatMasker	Unknown	9721591	9723720	2386	-	.	ID="RND-6_FAMILY-1630";Tend="3031";Tstart="871";shortTE="F";uid="afb78501-6eed-4f9b-ac21-b16abe4ca385"
CAJEWF010000013.1	RepeatMasker	DNA/TcMar-Tc1	9896229	9896586	558	-	.	ID="RND-4_FAMILY-1919";TEgroup="ctg_13%7CRND-4_FAMILY-1919%7C10";Tend="1104";Tstart="910";shortTE="F";uid="19e59e68-6c46-4682-9be9-641b4625cf47"
CAJEWF010000013.1	RepeatMasker	DNA/CMC-EnSpm	10890978	10891111	925	-	.	ID="RND-6_FAMILY-1912";Tend="1083";Tstart="950";shortTE="F";uid="5a20bf16-a8bb-4067-b4f9-dc41f333f622"
CAJEWF010000013.1	RepeatMasker	Unknown	1968380	1968713	1558	-	.	ID="RND-3_FAMILY-763";Tend="1242";Tstart="911";shortTE="F";uid="fa176227-b07e-47b3-8750-9a6121f0237f"
CAJEWF010000013.1	RepeatMasker	DNA	3937227	3937783	2403	-	.	ID="DNA-4_BTA";Tend="553";Tstart="3";shortTE="F";uid="a0e538ec-4e63-4603-be51-19bb2317cef5"
CAJEWF010000013.1	RepeatMasker	DNA	11026830	11027061	1367	-	.	ID="DNA-5_BTA";Tend="232";Tstart="1";shortTE="F";uid="6807015b-be7c-44d3-a857-0af0f4f76217"
CAJEWF010000013.1	RepeatMasker	DNA/CMC	10616405	10618671	18226	-	.	ID="RND-6_FAMILY-3820";Tend="2989";Tstart="721";shortTE="F";uid="48f16019-5dd9-4fb9-a466-3accce1d534c"
CAJEWF010000013.1	RepeatMasker	Unknown	4378565	4378824	1637	-	.	ID="RND-3_FAMILY-43";Tend="1216";Tstart="956";shortTE="F";uid="f38aa4b0-7d26-4d8c-bb4c-6ca6d76053ce"
CAJEWF010000013.1	RepeatMasker	Unknown	8613220	8613553	1260	-	.	ID="RND-6_FAMILY-365";Tend="1129";Tstart="847";shortTE="F";uid="f81a6a7f-a3a4-4c59-bd20-e06dc8468df3"
CAJEWF010000013.1	RepeatMasker	DNA/CMC-EnSpm	7080039	7080212	636	-	.	ID="RND-6_FAMILY-2124";Tend="628";Tstart="489";shortTE="F";uid="0d42297e-2f19-4548-952e-b7fb74cf0fea"
CAJEWF010000013.1	RepeatMasker	RC/Helitron	11131439	11131666	426	-	.	ID="RND-6_FAMILY-5434";Tend="1035";Tstart="802";shortTE="F";uid="1acd98af-7378-40c1-811b-af9ec263b390"
CAJEWF010000013.1	RepeatMasker	Unknown	4658606	4658805	1178	-	.	ID="RND-6_FAMILY-5226";Tend="1269";Tstart="1071";shortTE="F";uid="db2a3b68-5930-4306-bfa8-664386bd7dac"
CAJEWF010000013.1	RepeatMasker	LTR/Gypsy	10128217	10128342	550	-	.	ID="RND-5_FAMILY-56";Tend="1062";Tstart="931";shortTE="F";uid="225574ed-9a2e-457b-ac8b-f68f45084f13"
CAJEWF010000013.1	RepeatMasker	DNA/hAT?	10280933	10281257	2330	-	.	ID="RND-5_FAMILY-1268";Tend="1178";Tstart="848";shortTE="F";uid="4cdbf07e-d776-45ef-81a2-dfe0f564cee3"
CAJEWF010000013.1	RepeatMasker	DNA	10779691	10779892	1252	-	.	ID="DNA-11_BTA";Tend="201";Tstart="1";shortTE="F";uid="a80b4495-7fd7-4fda-9693-7366ba871dca"
CAJEWF010000013.1	RepeatMasker	DNA	1058808	1059310	4029	-	.	ID="DNA-1_BTA";Tend="504";Tstart="1";shortTE="F";uid="b4112691-22a7-4f82-858a-35b321770e4d"
CAJEWF010000013.1	RepeatMasker	LTR/Gypsy	8595952	8596092	528	-	.	ID="RND-6_FAMILY-2211";Tend="1584";Tstart="1443";shortTE="F";uid="b6eb40db-9bed-4460-bc93-91679e60ce48"
CAJEWF010000013.1	RepeatMasker	DNA/PIF-Harbinger	4426576	4426858	995	-	.	ID="RND-4_FAMILY-1090";Tend="1188";Tstart="908";shortTE="F";uid="70df4852-bd87-46ec-acd1-f0d78f46e44b"
CAJEWF010000013.1	RepeatMasker	DNA	9845172	9845333	449	-	.	ID="DNA-11_BTA";TEgroup="ctg_13%7CDNA-11_BTA%7C15";Tend="550";Tstart="188";shortTE="T";uid="f51d6810-b461-4545-8f6f-a686cddc87f6"
CAJEWF010000013.1	RepeatMasker	RC/Helitron	7611234	7611352	661	-	.	ID="RND-6_FAMILY-631";Tend="2064";Tstart="1944";shortTE="F";uid="d44ae523-ffe0-4b12-9426-c6eb66091a82"
CAJEWF010000013.1	RepeatMasker	DNA/hAT-hAT5	10336785	10337421	5002	-	.	ID="RND-6_FAMILY-700";Tend="1639";Tstart="1006";shortTE="F";uid="81f8bcca-29d3-45b3-be63-3b13cb0e69fd"
CAJEWF010000013.1	RepeatMasker	Unknown	1287810	1288189	1245	-	.	ID="RND-6_FAMILY-3030";Tend="1285";Tstart="830";shortTE="F";uid="621b03e7-20ac-4e7e-b25d-01c77464b89c"
CAJEWF010000013.1	RepeatMasker	DNA	166655	166946	1827	-	.	ID="DNA-11_BTA";Tend="281";Tstart="5";shortTE="F";uid="370ef581-2cfe-4f47-8580-ba8519fc0bf6"
CAJEWF010000013.1	RepeatMasker	DNA	9853349	9853521	811	-	.	ID="RND-5_FAMILY-149";Tend="1325";Tstart="1146";shortTE="F";uid="82bd7f57-8c0a-4b9b-afad-5e3ba72c0895"
CAJEWF010000013.1	RepeatMasker	Unknown	3835653	3835774	851	-	.	ID="RND-1_FAMILY-479";Tend="1075";Tstart="948";shortTE="F";uid="e800fdb4-210f-4c4f-bafd-db922b3ffd6f"
CAJEWF010000013.1	RepeatMasker	DNA/CMC-Transib	3824139	3824302	1020	-	.	ID="RND-5_FAMILY-2303";Tend="929";Tstart="766";shortTE="F";uid="a708106b-8eca-4904-90d6-450b3b66d5fa"
CAJEWF010000013.1	RepeatMasker	Unknown	11387816	11387923	412	-	.	ID="RND-1_FAMILY-415";Tend="4793";Tstart="4686";shortTE="F";uid="c0df9a40-b30c-4ac0-8606-40970efe0803"
CAJEWF010000013.1	RepeatMasker	DNA/CMC-EnSpm	7434345	7434635	1536	-	.	ID="RND-6_FAMILY-7144";Tend="1234";Tstart="960";shortTE="F";uid="13650ae0-1168-4135-ae4b-420b14e29922"
CAJEWF010000013.1	RepeatMasker	DNA/hAT?	11385537	11385848	2537	-	.	ID="HAT-N6_BTA";Tend="311";Tstart="1";shortTE="F";uid="5378c0d6-04c7-4fdd-b175-104b04e11ed1"
CAJEWF010000013.1	RepeatMasker	DNA/CMC-EnSpm	2897798	2897938	742	-	.	ID="rnd-6_family-2037";Tend="1561";Tstart="1329";shortTE="F";uid="8ac68801-49b7-4316-80a6-4bad5f5c1e91"
CAJEWF010000013.1	RepeatMasker	DNA/CMC-Transib	4968389	4968711	1057	-	.	ID="RND-5_FAMILY-2303";TEgroup="ctg_13%7CRND-5_FAMILY-2303%7C11";Tend="937";Tstart="767";shortTE="F";uid="4d91939d-a2e9-4610-9faf-0f5ba32e43db"
CAJEWF010000013.1	RepeatMasker	DNA/Sola-2	455309	455472	532	-	.	ID="rnd-1_family-412";Tend="890";Tstart="740";shortTE="F";uid="96fc12a6-ef15-46ac-88cc-f50e7afa7d1a"
CAJEWF010000013.1	RepeatMasker	DNA	7920494	7920622	1047	-	.	ID="RND-6_FAMILY-11069";Tend="1032";Tstart="904";shortTE="F";uid="b506951a-8005-4295-b256-720e06e502da"
CAJEWF010000013.1	RepeatMasker	DNA	3743611	3743788	1174	-	.	ID="DNA-10_BTA";Tend="388";Tstart="211";shortTE="F";uid="2f06511d-4462-4d97-a924-7634be249843"
CAJEWF010000013.1	RepeatMasker	RC/Helitron	1492490	1492680	1077	-	.	ID="HELITRON-1N1B_BTA";Tend="369";Tstart="187";shortTE="F";uid="9c9bfb91-9c9c-44e0-bde1-5046d75932db"
CAJEWF010000013.1	RepeatMasker	DNA	8736617	8737184	2143	-	.	ID="RND-1_FAMILY-921";Tend="1525";Tstart="978";shortTE="F";uid="e11c0fd4-4259-43ce-8773-0e9dd7ab18b0"
CAJEWF010000013.1	RepeatMasker	Unknown	4038769	4039160	2928	-	.	ID="RND-5_FAMILY-505";Tend="2869";Tstart="2475";shortTE="F";uid="d59e392d-3155-4c91-84ca-c19a05f7b8a9"
CAJEWF010000013.1	RepeatMasker	DNA/CMC	7148452	7148652	1217	-	.	ID="RND-5_FAMILY-957";Tend="1091";Tstart="891";shortTE="F";uid="381eec50-0d9f-4be2-9718-bf5ab80476f1"
CAJEWF010000013.1	RepeatMasker	LTR/Copia	8192544	8192878	835	-	.	ID="RND-1_FAMILY-505";Tend="1359";Tstart="1029";shortTE="F";uid="8500c5b6-ad2b-4183-b599-d237f0ad7fd2"
CAJEWF010000013.1	RepeatMasker	DNA	3451687	3451843	662	-	.	ID="RND-4_FAMILY-1911";Tend="1188";Tstart="1037";shortTE="F";uid="1b772f7f-5e66-454b-ae33-1730833b5e31"
CAJEWF010000013.1	RepeatMasker	DNA	3691455	3691728	699	-	.	ID="RND-5_FAMILY-149";Tend="1357";Tstart="1075";shortTE="F";uid="510fd2d2-ba6a-46c8-acb8-90ec45c42aeb"
CAJEWF010000013.1	RepeatMasker	DNA/hAT?	7099678	7099928	1280	-	.	ID="RND-5_FAMILY-1660";Tend="1128";Tstart="887";shortTE="F";uid="eb4c51c2-5633-4a86-afd7-81272f58013c"
CAJEWF010000013.1	RepeatMasker	DNA/CMC-Chapaev-3	6026334	6026480	1158	-	.	ID="RND-6_FAMILY-649";Tend="1908";Tstart="1760";shortTE="F";uid="099e5a20-5120-4f95-9b62-8df558a47746"
CAJEWF010000013.1	RepeatMasker	DNA/CMC-EnSpm	6703742	6704457	3302	-	.	ID="RND-6_FAMILY-623";Tend="708";Tstart="1";shortTE="F";uid="f7596028-e35d-45ee-8f67-a7eaadd5f1e3"
CAJEWF010000013.1	RepeatMasker	DNA/Sola-2	9904514	9904650	437	-	.	ID="RND-1_FAMILY-349";Tend="2366";Tstart="2219";shortTE="F";uid="6c4b97e0-b607-4a1c-afbc-9d3c70f26601"
CAJEWF010000013.1	RepeatMasker	DNA/Sola-2	8043653	8044158	2435	-	.	ID="RND-1_FAMILY-272";Tend="4080";Tstart="3550";shortTE="F";uid="6d9d6821-4fe0-4399-8345-4e8cb874c12f"
CAJEWF010000013.1	RepeatMasker	LTR/Gypsy	10560899	10561051	815	-	.	ID="RND-6_FAMILY-4518";Tend="1021";Tstart="867";shortTE="F";uid="dbffca78-61ef-48d4-afaf-daa632d52dfb"
CAJEWF010000013.1	RepeatMasker	DNA/CMC	2493058	2493196	805	-	.	ID="RND-5_FAMILY-34";Tend="1062";Tstart="923";shortTE="F";uid="584feee0-a119-4365-a46a-fdcee02ec5b9"
CAJEWF010000013.1	RepeatMasker	DNA	4487965	4488067	513	-	.	ID="RND-1_FAMILY-125";Tend="1468";Tstart="1366";shortTE="F";uid="e59a7b5a-f665-4e71-8044-751e9f152255"
CAJEWF010000013.1	RepeatMasker	Unknown	2046470	2046685	1709	-	.	ID="RND-5_FAMILY-2639";Tend="1594";Tstart="1376";shortTE="F";uid="4ff9ab1e-2cbe-408f-aa03-2a995213232a"
CAJEWF010000013.1	RepeatMasker	LINE/I-Jockey	7429992	7430194	1041	-	.	ID="RND-4_FAMILY-1190";Tend="1237";Tstart="1038";shortTE="F";uid="8d651187-d49f-468f-8e79-345f816bdd84"
CAJEWF010000013.1	RepeatMasker	Unknown	10407319	10407464	717	-	.	ID="RND-1_FAMILY-27";Tend="1051";Tstart="908";shortTE="F";uid="a1105f51-3bef-46ad-812c-10e5c4321274"
CAJEWF010000013.1	RepeatMasker	DNA	6004655	6004988	2783	-	.	ID="RND-1_FAMILY-234";Tend="1276";Tstart="944";shortTE="F";uid="bec5df3a-3990-4dee-b0ff-f665dd5ed68b"
CAJEWF010000013.1	RepeatMasker	LTR/Gypsy	4008821	4008983	901	-	.	ID="RND-5_FAMILY-1051";Tend="1189";Tstart="1029";shortTE="F";uid="2330eb73-efa5-4362-818b-1df64bb210c0"
CAJEWF010000013.1	RepeatMasker	DNA/CMC	4911875	4912185	2741	-	.	ID="RND-1_FAMILY-81";Tend="1260";Tstart="949";shortTE="F";uid="9d17a152-8258-43ea-b2a8-252de75240af"
CAJEWF010000013.1	RepeatMasker	Unknown	1370092	1370253	1280	-	.	ID="RND-1_FAMILY-381";Tend="956";Tstart="795";shortTE="F";uid="40d61492-a28f-425d-b351-5ae78fb9a848"
CAJEWF010000013.1	RepeatMasker	Unknown	4318877	4319091	679	-	.	ID="RND-3_FAMILY-432";Tend="1178";Tstart="954";shortTE="F";uid="9bd0023d-f15c-464d-b35b-be31e35be7b2"
CAJEWF010000013.1	RepeatMasker	DNA/Ginger-2	3360505	3360641	400	-	.	ID="RND-6_FAMILY-301";Tend="1142";Tstart="1006";shortTE="F";uid="009cc742-2e42-47a1-ae19-9861745ee277"
CAJEWF010000013.1	RepeatMasker	RC/Helitron	1808269	1808854	3509	-	.	ID="RND-1_FAMILY-463";Tend="1181";Tstart="595";shortTE="F";uid="d698e81d-f86b-4205-b248-71e8c03d84ab"
CAJEWF010000013.1	RepeatMasker	DNA	6741486	6741672	766	-	.	ID="RND-5_FAMILY-244";Tend="5660";Tstart="5488";shortTE="F";uid="9b220753-54e4-43ab-ae6c-3e420fd1fe6e"
CAJEWF010000013.1	RepeatMasker	RC/Helitron	11138809	11139459	1947	-	.	ID="HELITRON-1N1_BTA";TEgroup="ctg_13%7CHELITRON-1N1_BTA%7C1";Tend="850";Tstart="98";shortTE="F";uid="c879d315-055f-411a-9ec4-bf0eee5d47ca"
CAJEWF010000013.1	RepeatMasker	DNA	412710	413220	3847	-	.	ID="DNA-1_BTA";Tend="504";Tstart="1";shortTE="F";uid="3deb40f4-b362-42e1-8545-8600f4165c0d"
CAJEWF010000013.1	RepeatMasker	DNA/CMC-EnSpm	7376722	7377003	1594	-	.	ID="RND-2_FAMILY-41";Tend="1278";Tstart="999";shortTE="F";uid="360ff1b6-e8ca-47f0-87a6-ad6288d06d7d"
CAJEWF010000013.1	RepeatMasker	RC/Helitron	4539115	4539237	932	-	.	ID="RND-1_FAMILY-419";Tend="1102";Tstart="980";shortTE="F";uid="e5796cb1-f104-4495-926e-74b915e59eb3"
CAJEWF010000013.1	RepeatMasker	DNA	10178635	10179105	3172	-	.	ID="dna-4_bta";Tend="381";Tstart="1";shortTE="F";uid="ab6a3efe-a231-4a26-bab1-e12dc8f3c762"
CAJEWF010000013.1	RepeatMasker	Unknown	2861686	2861852	640	-	.	ID="RND-1_FAMILY-818";TEgroup="ctg_13%7CRND-1_FAMILY-818%7C1";Tend="903";Tstart="736";shortTE="T";uid="fcf4d24f-565a-4b2d-b3ae-6f0f12835673"
CAJEWF010000013.1	RepeatMasker	Unknown	10894603	10894904	1410	-	.	ID="RND-1_FAMILY-171";Tend="1135";Tstart="915";shortTE="F";uid="c7c04279-bdbb-4947-9eeb-ef44d81d091f"
CAJEWF010000013.1	RepeatMasker	DNA/Sola-2	8595271	8595392	839	-	.	ID="RND-6_FAMILY-11392";Tend="705";Tstart="583";shortTE="F";uid="fa378d20-6287-482d-8e90-f1bbf038f16c"
CAJEWF010000013.1	RepeatMasker	DNA/CMC-EnSpm	6621695	6622091	625	-	.	ID="rnd-6_family-2037";Tend="1558";Tstart="1051";shortTE="F";uid="2b38d84c-6ca7-4305-ad24-eb100e74d15b"
CAJEWF010000013.1	RepeatMasker	LTR/Copia	7898331	7898468	754	-	.	ID="RND-4_FAMILY-537";Tend="1065";Tstart="928";shortTE="F";uid="e5f98224-7541-4a57-b791-0a0a209ed810"
CAJEWF010000013.1	RepeatMasker	RC/Helitron	7377807	7378204	1104	-	.	ID="RND-6_FAMILY-410";Tend="1646";Tstart="1243";shortTE="F";uid="809027a2-947f-409d-b6f2-97a720dfdd58"
CAJEWF010000013.1	RepeatMasker	DNA/CMC-Transib	7255728	7255898	1253	-	.	ID="RND-5_FAMILY-2303";Tend="929";Tstart="759";shortTE="F";uid="24aa7314-b02e-4b26-9c15-46f28d90a61c"
CAJEWF010000013.1	RepeatMasker	DNA	10935844	10936105	1682	-	.	ID="RND-5_FAMILY-2645";Tend="1267";Tstart="1005";shortTE="F";uid="ab51753f-3df0-499c-8f64-0f57706e191f"
CAJEWF010000013.1	RepeatMasker	DNA	5986319	5986826	4211	-	.	ID="DNA-1_BTA";Tend="504";Tstart="1";shortTE="F";uid="cf253764-377f-4006-a5b2-5a5ff0756267"
CAJEWF010000013.1	RepeatMasker	Unknown	5447967	5449130	7917	-	.	ID="RND-1_FAMILY-819";TEgroup="ctg_13%7CRND-1_FAMILY-819%7C1";Tend="2558";Tstart="673";shortTE="F";uid="cb8a9979-621e-43b9-bd56-fa313e0b9ef6"
CAJEWF010000013.1	RepeatMasker	DNA/hAT?	4088579	4088917	1182	-	.	ID="RND-6_FAMILY-2283";Tend="1233";Tstart="913";shortTE="F";uid="8a9da1fb-da61-48f7-8b80-9573b2f6e074"
CAJEWF010000013.1	RepeatMasker	DNA/CMC	1443322	1443592	1374	-	.	ID="RND-1_FAMILY-116";Tend="2555";Tstart="2292";shortTE="F";uid="72a63be6-e377-4017-9275-5826e5487224"
CAJEWF010000013.1	RepeatMasker	DNA	10938243	10938517	1634	-	.	ID="DNA-11_BTA";Tend="275";Tstart="3";shortTE="F";uid="61d3965a-45f2-4606-8b12-020939b38d3a"
CAJEWF010000013.1	RepeatMasker	DNA/CMC-EnSpm	9893220	9893490	1639	-	.	ID="RND-6_FAMILY-1077";Tend="1171";Tstart="908";shortTE="F";uid="59be5164-ea8a-4c94-afab-e6ddaaaa59bc"
CAJEWF010000013.1	RepeatMasker	Unknown	1002137	1002385	1370	-	.	ID="RND-3_FAMILY-154";Tend="1203";Tstart="956";shortTE="F";uid="fe8dfef6-ae75-4155-8232-85dc72712af9"
CAJEWF010000013.1	RepeatMasker	Unknown	9404202	9404571	832	-	.	ID="RND-2_FAMILY-63";TEgroup="ctg_13%7CRND-2_FAMILY-63%7C5";Tend="1032";Tstart="867";shortTE="F";uid="0a69d5be-3517-49d5-8fe4-ffea38d3d371"
CAJEWF010000013.1	RepeatMasker	Unknown	5155515	5155839	690	-	.	ID="RND-1_FAMILY-502";Tend="1164";Tstart="859";shortTE="F";uid="2d793606-e326-4c0f-a9f7-15d80c4e5254"
CAJEWF010000013.1	RepeatMasker	DNA/hAT-hATm	5476859	5476993	407	-	.	ID="RND-6_FAMILY-6366";TEgroup="ctg_13%7CRND-6_FAMILY-6366%7C5";Tend="2732";Tstart="2676";shortTE="T";uid="57b4e7e2-e572-4a87-869e-07582c25748b"
CAJEWF010000013.1	RepeatMasker	DNA/Sola-2	4586016	4586192	707	-	.	ID="RND-6_FAMILY-11392";Tend="3907";Tstart="3732";shortTE="F";uid="5a845b55-9609-486b-9883-d3480dfbd6af"
CAJEWF010000013.1	RepeatMasker	DNA/CMC-EnSpm	5652602	5652718	613	-	.	ID="RND-6_FAMILY-813";Tend="612";Tstart="497";shortTE="F";uid="162ffd25-24c6-4c8f-b030-b604361b9480"
CAJEWF010000013.1	RepeatMasker	DNA/CMC	1095336	1095586	1532	-	.	ID="RND-4_FAMILY-396";Tend="1106";Tstart="852";shortTE="F";uid="403bbb72-3120-4261-8dd2-32bf539166bf"
CAJEWF010000013.1	RepeatMasker	Unknown	2873298	2873645	1437	-	.	ID="RND-6_FAMILY-1777";Tend="1276";Tstart="876";shortTE="F";uid="14310869-fcf6-413e-8fb6-d7c71a027918"
CAJEWF010000013.1	RepeatMasker	LTR/Gypsy	1202950	1203203	1886	-	.	ID="RND-3_FAMILY-488";Tend="1068";Tstart="816";shortTE="F";uid="b7cae676-1224-4a29-bfa0-06286c81e658"
CAJEWF010000013.1	RepeatMasker	Unknown	4148719	4148838	672	-	.	ID="RND-6_FAMILY-1734";Tend="1167";Tstart="1047";shortTE="F";uid="48ea703c-f99e-43c3-92a8-2cf67103bd13"
CAJEWF010000013.1	RepeatMasker	DNA	2328134	2328639	3620	-	.	ID="DNA-1_BTA";Tend="504";Tstart="1";shortTE="F";uid="0ae058ee-6f01-4eb1-86e2-853ac69dc2bf"
CAJEWF010000013.1	RepeatMasker	LTR/Gypsy	8013155	8013582	1634	-	.	ID="RND-6_FAMILY-1649";Tend="1402";Tstart="971";shortTE="F";uid="a4dab505-dff1-43bf-948e-ffaf18d492df"
CAJEWF010000013.1	RepeatMasker	Unknown	10447024	10447766	5575	-	.	ID="RND-1_FAMILY-666";Tend="1686";Tstart="954";shortTE="F";uid="3d0b2a0b-0904-4829-be43-c40742e7b6d6"
CAJEWF010000013.1	RepeatMasker	Unknown	7762821	7762964	910	-	.	ID="RND-1_FAMILY-27";Tend="1048";Tstart="903";shortTE="F";uid="904b2594-fad5-4994-9c4f-1b1ce268d072"
CAJEWF010000013.1	RepeatMasker	Unknown	5681677	5681952	642	-	.	ID="RND-5_FAMILY-5156";Tend="1209";Tstart="944";shortTE="F";uid="449826f9-bc75-4639-a846-be7a3755c8b7"
CAJEWF010000013.1	RepeatMasker	Unknown	554715	554957	586	-	.	ID="RND-6_FAMILY-1825";Tend="1949";Tstart="1685";shortTE="F";uid="67828dd7-ee71-434a-8d1b-f118af33fe5b"
CAJEWF010000013.1	RepeatMasker	DNA/P	1110935	1111052	837	-	.	ID="RND-4_FAMILY-412";Tend="947";Tstart="830";shortTE="F";uid="8e8c52fb-2de5-453e-bd76-c514a11f01ce"
CAJEWF010000013.1	RepeatMasker	DNA/hAT-Tip100	8066252	8067290	8060	-	.	ID="RND-1_FAMILY-65";Tend="2302";Tstart="1265";shortTE="F";uid="871f0b8c-469c-4055-9518-80869a907af7"
CAJEWF010000013.1	RepeatMasker	RC/Helitron	10731095	10731961	6387	-	.	ID="HELITRON-N3_BTA";Tend="889";Tstart="1";shortTE="F";uid="8fab7f45-069d-449d-bc85-0d0b953d10f0"
CAJEWF010000013.1	RepeatMasker	DNA/Kolobok	10260705	10261040	1386	-	.	ID="KOLOBOK-N2_BTA";Tend="343";Tstart="1";shortTE="F";uid="a4962978-35c8-40c8-b636-282300442544"
CAJEWF010000013.1	RepeatMasker	DNA	2675753	2675986	1612	-	.	ID="RND-1_FAMILY-194";Tend="1063";Tstart="829";shortTE="F";uid="9b6f5cd2-6a5e-4ebc-a55e-2ba9e359ae84"
CAJEWF010000013.1	RepeatMasker	LINE/RTE-BovB	4934829	4935026	1129	-	.	ID="RND-6_FAMILY-7272";Tend="4010";Tstart="3810";shortTE="F";uid="6be9492c-47de-4c31-8f2a-8f839d1ee877"
CAJEWF010000013.1	RepeatMasker	DNA	288599	289103	3990	-	.	ID="DNA-1_BTA";Tend="504";Tstart="1";shortTE="F";uid="13dd4ac0-6bdb-4c10-9225-bdf4fb827640"
CAJEWF010000013.1	RepeatMasker	Unknown	3404304	3404450	1232	-	.	ID="RND-1_FAMILY-27";Tend="1052";Tstart="906";shortTE="F";uid="3051d464-7007-409b-a629-85b49c1eea30"
CAJEWF010000013.1	RepeatMasker	DNA/CMC-EnSpm	3533101	3533224	508	-	.	ID="RND-6_FAMILY-6392";Tend="824";Tstart="701";shortTE="F";uid="eb13dad8-070f-456f-8d1c-3f4847c898e4"
CAJEWF010000013.1	RepeatMasker	LTR/Gypsy	1841068	1841196	820	-	.	ID="RND-6_FAMILY-1646";Tend="1372";Tstart="1247";shortTE="F";uid="a30fa948-ba79-4109-8d82-91518c57693e"
CAJEWF010000013.1	RepeatMasker	DNA/CMC-EnSpm	7753881	7754118	1298	-	.	ID="RND-2_FAMILY-41";Tend="1262";Tstart="1001";shortTE="F";uid="9d294454-fb9a-407a-8036-0988e69ae894"
CAJEWF010000013.1	RepeatMasker	Unknown	5433279	5433468	853	-	.	ID="RND-2_FAMILY-63";Tend="1040";Tstart="873";shortTE="F";uid="0f093ed3-7f09-45e7-952e-47f13f68b46e"
CAJEWF010000013.1	RepeatMasker	LINE/R1	1797528	1797829	2156	-	.	ID="RND-5_FAMILY-1829";Tend="1015";Tstart="707";shortTE="F";uid="36c6e2ea-a9e3-432a-bd82-e34d09340dd2"
CAJEWF010000013.1	RepeatMasker	DNA/CMC	6573867	6574183	2554	-	.	ID="RND-1_FAMILY-81";Tend="1259";Tstart="943";shortTE="F";uid="e533f748-66db-47b9-81f3-42639ebd8a35"
CAJEWF010000013.1	RepeatMasker	DNA/CMC-EnSpm	2784636	2784763	619	-	.	ID="RND-6_FAMILY-6392";Tend="828";Tstart="701";shortTE="F";uid="8e054283-51b6-4263-aa63-9d8af0c3b148"
CAJEWF010000013.1	RepeatMasker	Unknown	7664710	7666332	13074	-	.	ID="RND-6_FAMILY-3571";Tend="2390";Tstart="784";shortTE="F";uid="7cfdadf9-7c24-413a-b345-3d8952a92754"
CAJEWF010000013.1	RepeatMasker	DNA	7960734	7960903	977	-	.	ID="DNA-11_BTA";Tend="440";Tstart="275";shortTE="F";uid="e745d2f2-daee-4bc1-91e0-81bd8ee8857d"
CAJEWF010000013.1	RepeatMasker	LTR/Gypsy	4605450	4605550	764	-	.	ID="RND-6_FAMILY-1649";Tend="1465";Tstart="1315";shortTE="F";uid="96b41876-3abd-4acc-9c39-96477c6f2dae"
CAJEWF010000013.1	RepeatMasker	DNA	4747990	4748223	740	-	.	ID="RND-4_FAMILY-746";Tend="1226";Tstart="997";shortTE="F";uid="985d407c-bf6d-4076-bdd2-11633c24ca99"
CAJEWF010000013.1	RepeatMasker	DNA	4385711	4386084	1524	-	.	ID="RND-5_FAMILY-149";Tend="1359";Tstart="987";shortTE="F";uid="63f7a03a-03f8-440d-a08d-dcf37c7c03d0"
CAJEWF010000013.1	RepeatMasker	LTR/Gypsy	851902	852179	1808	-	.	ID="RND-6_FAMILY-1646";Tend="1522";Tstart="1245";shortTE="F";uid="3b272c33-e353-48ad-924e-ab35de86197b"
CAJEWF010000013.1	RepeatMasker	DNA/CMC-EnSpm	10703657	10703882	1682	-	.	ID="RND-4_FAMILY-2404";Tend="1145";Tstart="920";shortTE="F";uid="a72a3528-bf7f-4281-b813-59eecbb71c68"
CAJEWF010000013.1	RepeatMasker	DNA/CMC	11307922	11308127	1036	-	.	ID="RND-1_FAMILY-303";Tend="1123";Tstart="924";shortTE="F";uid="1e0bcebe-27d5-49bc-bd3d-7f7831ce14cf"
CAJEWF010000013.1	RepeatMasker	LTR/Gypsy	10515366	10515614	1393	-	.	ID="RND-6_FAMILY-417";Tend="1165";Tstart="917";shortTE="F";uid="71d014b9-1d84-4242-81e3-a2ad0149b142"
CAJEWF010000013.1	RepeatMasker	DNA	11307217	11307720	4120	-	.	ID="DNA-1_BTA";Tend="504";Tstart="1";shortTE="F";uid="9e7f32c7-0fa8-4399-8427-9286e8aeaf00"
CAJEWF010000013.1	RepeatMasker	DNA/PIF-Spy	10660789	10660972	404	-	.	ID="RND-5_FAMILY-741";Tend="2533";Tstart="2346";shortTE="F";uid="99c9dc88-fed6-4ed3-b918-63b5a81047d7"
CAJEWF010000013.1	RepeatMasker	LTR/Gypsy	1179064	1179326	1083	-	.	ID="RND-6_FAMILY-417";Tend="1186";Tstart="909";shortTE="F";uid="f78dd20c-0170-43f9-87fa-833ba9d71e53"
CAJEWF010000013.1	RepeatMasker	DNA/CMC	8829911	8830128	1550	-	.	ID="ENSPM-N2_BTA";Tend="212";Tstart="1";shortTE="F";uid="1a570b47-193a-47e0-8dd8-85acc592e759"
CAJEWF010000013.1	RepeatMasker	DNA/CMC-EnSpm	9217848	9218657	4753	-	.	ID="RND-1_FAMILY-258";Tend="3086";Tstart="2270";shortTE="F";uid="055504d9-0761-4ae9-b272-8f32aa37cd17"
CAJEWF010000013.1	RepeatMasker	DNA	8590998	8591131	946	-	.	ID="RND-1_FAMILY-59";Tend="1244";Tstart="1110";shortTE="F";uid="4c090c33-308b-43b1-b9a7-35c5735cbffb"
CAJEWF010000013.1	RepeatMasker	LTR/Gypsy	1819675	1819944	1599	-	.	ID="RND-6_FAMILY-1649";Tend="1403";Tstart="1136";shortTE="F";uid="6e2cc2f8-1307-46e9-82a5-fb93f87fb5fd"
CAJEWF010000013.1	RepeatMasker	DNA	6877332	6877714	3412	-	.	ID="RND-4_FAMILY-244";Tend="1273";Tstart="893";shortTE="F";uid="d5f7d5ef-1c37-4dc6-9bb4-61f44d504169"
CAJEWF010000013.1	RepeatMasker	DNA/hAT-Tip100	2589977	2590243	538	-	.	ID="RND-5_FAMILY-926";Tend="1626";Tstart="1380";shortTE="F";uid="1718d725-0d23-4ad4-9fce-88174b1473cd"
CAJEWF010000013.1	RepeatMasker	DNA	10533797	10534052	1032	-	.	ID="DNA-5_BTA";Tend="248";Tstart="1";shortTE="F";uid="7376061f-4f19-4b15-8337-2276ab928f80"
CAJEWF010000013.1	RepeatMasker	Unknown	9145662	9145942	1490	-	.	ID="RND-1_FAMILY-545";Tend="1216";Tstart="959";shortTE="F";uid="af08dc32-2fd0-4254-a83e-61d8f645f260"
CAJEWF010000013.1	RepeatMasker	DNA	3903312	3903859	3697	-	.	ID="DNA-4_BTA";TEgroup="ctg_13%7CDNA-4_BTA%7C1";Tend="471";Tstart="1";shortTE="F";uid="b884f574-0b05-445c-ac26-8c166e1f39bd"
CAJEWF010000013.1	RepeatMasker	LTR/Gypsy	4225947	4226084	598	-	.	ID="RND-4_FAMILY-31";Tend="1227";Tstart="1093";shortTE="F";uid="72958712-791e-4b3f-9c5f-c95a197c56f8"
CAJEWF010000013.1	RepeatMasker	RC/Helitron	4263362	4263473	473	-	.	ID="RND-5_FAMILY-4101";Tend="438";Tstart="319";shortTE="F";uid="3160b198-e643-44c3-9c7b-03d2beeb3e0c"
CAJEWF010000013.1	RepeatMasker	DNA/CMC	10194834	10195087	2286	-	.	ID="RND-5_FAMILY-844";Tend="1106";Tstart="853";shortTE="F";uid="624e926e-5760-48d2-95e8-12fd85a23ba6"
CAJEWF010000013.1	RepeatMasker	LTR/Gypsy	8794408	8794523	797	-	.	ID="RND-6_FAMILY-1646";Tend="1241";Tstart="1126";shortTE="F";uid="fd62f5f6-93e2-441e-8cab-744877e52701"
CAJEWF010000013.1	RepeatMasker	Unknown	4008195	4008359	1121	-	.	ID="RND-2_FAMILY-63";Tend="1032";Tstart="870";shortTE="F";uid="13268e7a-616c-4fb4-a4c6-df2149c5ef20"
CAJEWF010000013.1	RepeatMasker	DNA	11119523	11119805	1014	-	.	ID="RND-4_FAMILY-1880";Tend="1158";Tstart="886";shortTE="F";uid="c559019b-5fb0-4737-a8b3-17c5a856547b"
CAJEWF010000013.1	RepeatMasker	DNA/Academ-1	2973948	2975682	8256	-	.	ID="RND-1_FAMILY-723";TEgroup="ctg_13%7CRND-1_FAMILY-723%7C1";Tend="3075";Tstart="713";shortTE="F";uid="22c3b686-89bb-49ac-bcf5-10d4f004f602"
CAJEWF010000013.1	RepeatMasker	DNA/CMC-EnSpm	9749819	9750239	3578	-	.	ID="ENSPM-N3_BTA";Tend="414";Tstart="1";shortTE="F";uid="7d94117d-5ed3-46b7-b9f4-ed8115e4a252"
CAJEWF010000013.1	RepeatMasker	Unknown	4216632	4216850	890	-	.	ID="RND-3_FAMILY-190";Tend="1283";Tstart="1056";shortTE="F";uid="1b62b338-36e1-4b7b-8797-29b1bf030d02"
CAJEWF010000013.1	RepeatMasker	Unknown	360720	361004	559	-	.	ID="RND-1_FAMILY-134";TEgroup="ctg_13%7CRND-1_FAMILY-134%7C1";Tend="1209";Tstart="1063";shortTE="F";uid="01453e16-17df-4512-b0f7-4f882413e502"
CAJEWF010000013.1	RepeatMasker	RC/Helitron	7699997	7701264	10666	-	.	ID="RND-1_FAMILY-213";Tend="2045";Tstart="785";shortTE="F";uid="edf9af8e-65ea-425b-98a3-399d6b65e1a7"
CAJEWF010000013.1	RepeatMasker	DNA/CMC-EnSpm	10984644	10984911	1591	-	.	ID="RND-1_FAMILY-56";Tend="1153";Tstart="886";shortTE="F";uid="6c48d2c3-5836-4ab6-b7a8-07eeeaa9f075"
CAJEWF010000013.1	RepeatMasker	Unknown	4142542	4142805	1543	-	.	ID="RND-2_FAMILY-342";Tend="1042";Tstart="779";shortTE="F";uid="0ae6cb9d-8bc8-4136-b296-c67179c08d02"
CAJEWF010000013.1	RepeatMasker	DNA/CMC-EnSpm	534412	534707	1743	-	.	ID="rnd-2_family-41";Tend="1263";Tstart="918";shortTE="F";uid="7d004d24-f697-48fd-872c-cac8d80eda89"
CAJEWF010000013.1	RepeatMasker	Unknown	1013840	1014117	767	-	.	ID="RND-6_FAMILY-2817";Tend="1259";Tstart="982";shortTE="F";uid="4b108367-175e-4a2f-b29c-0d852aa2d9a1"
CAJEWF010000013.1	RepeatMasker	LINE/RTE-BovB	8895023	8895259	700	-	.	ID="RND-6_FAMILY-5298";Tend="3928";Tstart="3700";shortTE="F";uid="f60aeb56-c835-4b53-964b-c788e8e37848"
CAJEWF010000013.1	RepeatMasker	DNA	1774738	1775291	4440	-	.	ID="DNA-4_BTA";Tend="554";Tstart="1";shortTE="F";uid="4e5e5a8f-7f1d-4217-a40d-38d1646d7a68"
CAJEWF010000013.1	RepeatMasker	DNA/hAT?	9420285	9420429	1059	-	.	ID="HAT-N6_BTA";Tend="146";Tstart="2";shortTE="F";uid="1d98fb07-f8a8-43b1-98fe-644fad18484f"
CAJEWF010000013.1	RepeatMasker	DNA/PIF-Spy	4956773	4956960	722	-	.	ID="RND-6_FAMILY-1132";Tend="1239";Tstart="1053";shortTE="F";uid="9b0cd407-e7d9-4756-86f7-f9f76107efb8"
CAJEWF010000013.1	RepeatMasker	Unknown	4193125	4193334	1533	-	.	ID="RND-1_FAMILY-893";Tend="1186";Tstart="973";shortTE="F";uid="a7c0fb80-5258-4489-80cc-de75c4e188fa"
CAJEWF010000013.1	RepeatMasker	DNA	3355892	3356164	1857	-	.	ID="DNA-11_BTA";Tend="548";Tstart="277";shortTE="F";uid="27a7d8db-9bcf-45da-94a7-bc55da14f2a2"
CAJEWF010000013.1	RepeatMasker	DNA	4450694	4450900	1589	-	.	ID="RND-1_FAMILY-59";Tend="1242";Tstart="1036";shortTE="F";uid="b54eadeb-0943-4385-a794-8516841a8e75"
CAJEWF010000013.1	RepeatMasker	RC/Helitron	2596437	2596617	931	-	.	ID="RND-6_FAMILY-410";Tend="1650";Tstart="1476";shortTE="F";uid="8726a685-2495-444c-b48f-2e7e9a93d6cf"
CAJEWF010000013.1	RepeatMasker	DNA/Sola-2	5468012	5468125	404	-	.	ID="RND-6_FAMILY-443";Tend="2546";Tstart="2431";shortTE="F";uid="9961dc7d-1b99-4a2f-957c-7ef47d59af22"
CAJEWF010000013.1	RepeatMasker	Unknown	6854557	6854747	1341	-	.	ID="RND-4_FAMILY-226";Tend="1107";Tstart="916";shortTE="F";uid="b046ff86-1877-42bb-95c4-92d3769fe8fe"
CAJEWF010000013.1	RepeatMasker	DNA	3567315	3567570	1535	-	.	ID="RND-1_FAMILY-59";Tend="1241";Tstart="984";shortTE="F";uid="34ff8bc3-34cb-4af0-b606-8726e5716782"
CAJEWF010000013.1	RepeatMasker	DNA/CMC	6712894	6713074	783	-	.	ID="RND-5_FAMILY-957";Tend="1086";Tstart="887";shortTE="F";uid="c4c8aa4e-6716-4516-9777-cd6ed7057972"
CAJEWF010000013.1	RepeatMasker	RC/Helitron	4518954	4519072	506	-	.	ID="RND-6_FAMILY-2302";Tend="6649";Tstart="6518";shortTE="F";uid="bf023477-7405-42ee-a3d8-ac7cb8184916"
CAJEWF010000013.1	RepeatMasker	DNA	10136835	10137387	2728	-	.	ID="DNA-4_BTA";Tend="554";Tstart="2";shortTE="F";uid="13943e4c-c00d-4fec-b6ac-2089b89d7431"
CAJEWF010000013.1	RepeatMasker	DNA/Academ-1	8577381	8578105	6169	-	.	ID="RND-1_FAMILY-406";Tend="1680";Tstart="966";shortTE="F";uid="b62fe0d2-cb0e-471b-9bce-dbebc7053296"
CAJEWF010000013.1	RepeatMasker	DNA/CMC	798514	798732	1309	-	.	ID="RND-6_FAMILY-5287";Tend="1124";Tstart="904";shortTE="F";uid="09721b9c-175f-470c-9f80-589c815c74cd"
CAJEWF010000013.1	RepeatMasker	LTR/Copia	9703644	9703773	415	-	.	ID="RND-1_FAMILY-505";Tend="1153";Tstart="1046";shortTE="F";uid="6883775e-4f6b-47e5-81eb-2056e57c3905"
CAJEWF010000013.1	RepeatMasker	DNA/CMC-EnSpm	1068533	1068806	1406	-	.	ID="RND-6_FAMILY-7144";Tend="1233";Tstart="967";shortTE="F";uid="d37310e1-63ab-400e-adb6-fe12644075f3"
CAJEWF010000013.1	RepeatMasker	Unknown	6900480	6900600	438	-	.	ID="RND-1_FAMILY-36";Tend="1111";Tstart="983";shortTE="F";uid="3aec23a4-8bd4-4d39-a7b6-9134ef61514d"
CAJEWF010000013.1	RepeatMasker	Unknown	1492277	1492454	1012	-	.	ID="RND-2_FAMILY-342";Tend="958";Tstart="780";shortTE="F";uid="d03fa189-1263-4829-b32f-b3a9ee11eea8"
CAJEWF010000013.1	RepeatMasker	DNA/CMC-EnSpm	9467905	9468068	1313	-	.	ID="RND-6_FAMILY-1912";Tend="1116";Tstart="953";shortTE="F";uid="276af0b1-6de0-4999-94dc-de121bd2b5a9"
CAJEWF010000013.1	RepeatMasker	DNA	10772258	10772391	453	-	.	ID="RND-5_FAMILY-971";Tend="1156";Tstart="1020";shortTE="F";uid="ac6ca663-d07e-492f-b4d8-7de66d10810b"
CAJEWF010000013.1	RepeatMasker	LTR/Gypsy	6508559	6509062	1629	-	.	ID="RND-5_FAMILY-1051";Tend="1448";Tstart="940";shortTE="F";uid="38e9218d-f14e-48dd-8f82-3f40cefd126b"
CAJEWF010000013.1	RepeatMasker	LTR/Gypsy	8794795	8795341	1304	-	.	ID="RND-3_FAMILY-29";Tend="966";Tstart="393";shortTE="F";uid="9e1eb77f-13f8-40f7-be76-40b6efe4862e"
CAJEWF010000013.1	RepeatMasker	DNA/CMC-EnSpm	5244896	5245148	1715	-	.	ID="RND-6_FAMILY-737";Tend="1151";Tstart="889";shortTE="F";uid="328633f4-cdf7-4db8-9247-adddfe805130"
CAJEWF010000013.1	RepeatMasker	DNA/hAT-hAT5	4910829	4911013	1077	-	.	ID="RND-6_FAMILY-700";Tend="1642";Tstart="1468";shortTE="F";uid="b4c01ceb-0c68-49d7-ab4d-052828737ed3"
CAJEWF010000013.1	RepeatMasker	DNA	9635884	9636166	1216	-	.	ID="dna-5_bta";Tend="399";Tstart="7";shortTE="F";uid="9f577d55-1fe5-43fd-8f56-f49320ee7edf"
CAJEWF010000013.1	RepeatMasker	LTR/Gypsy	3936733	3936972	1024	-	.	ID="RND-5_FAMILY-27";Tend="1165";Tstart="925";shortTE="F";uid="50132b74-9c53-4ebc-950a-7c29d0fdc6ae"
CAJEWF010000013.1	RepeatMasker	DNA	8527652	8528028	1365	-	.	ID="RND-3_FAMILY-28";Tend="1284";Tstart="903";shortTE="F";uid="92a863ba-a0d3-4faf-8156-41663239fa1a"
CAJEWF010000013.1	RepeatMasker	DNA	8427737	8427971	620	-	.	ID="RND-6_FAMILY-12328";Tend="2595";Tstart="2372";shortTE="F";uid="1782064e-bc7d-4509-9b14-d2530e08dafe"
CAJEWF010000013.1	RepeatMasker	DNA	4217126	4217402	1740	-	.	ID="DNA-11_BTA";Tend="551";Tstart="275";shortTE="F";uid="0950330e-986f-463b-be7c-6d99d154066d"
CAJEWF010000013.1	RepeatMasker	DNA/CMC-EnSpm	5835971	5836130	961	-	.	ID="RND-6_FAMILY-1912";Tend="1116";Tstart="957";shortTE="F";uid="67aa8786-b6f8-4fd9-bfbc-746b4ad553b6"
CAJEWF010000013.1	RepeatMasker	LINE/Dong-R4	8315279	8317378	12124	-	.	ID="RND-6_FAMILY-3574";TEgroup="ctg_13%7CRND-6_FAMILY-3574%7C2";Tend="2046";Tstart="736";shortTE="F";uid="350d8471-47fc-44d8-98f7-7a4e6e81eb7f"
CAJEWF010000013.1	RepeatMasker	DNA	9877620	9877750	854	-	.	ID="dna4-17b_bta";Tend="123";Tstart="14";shortTE="F";uid="ba04c782-8c34-477a-a907-de102e801e2a"
CAJEWF010000013.1	RepeatMasker	DNA	6522212	6522408	932	-	.	ID="RND-4_FAMILY-1911";Tend="1033";Tstart="839";shortTE="F";uid="3ab7497c-3746-4f14-b6fd-7cb362118651"
CAJEWF010000013.1	RepeatMasker	LINE/L2	11451289	11451438	422	-	.	ID="L2B-2_BTA";TEgroup="ctg_13%7CL2B-2_BTA%7C7";Tend="5299";Tstart="5235";shortTE="T";uid="fed69285-c025-46e4-96b3-ce4fc716de90"
CAJEWF010000013.1	RepeatMasker	DNA/CMC-EnSpm	8951868	8952136	1414	-	.	ID="RND-6_FAMILY-7144";Tend="1244";Tstart="975";shortTE="F";uid="21c7a084-3952-44a8-a2ed-a50929087357"
CAJEWF010000013.1	RepeatMasker	DNA/hAT?	11261718	11261993	1391	-	.	ID="HAT-N6_BTA";Tend="311";Tstart="32";shortTE="F";uid="9afad9bd-2eb6-4f21-9ead-e4f7cbaa1d9e"
CAJEWF010000013.1	RepeatMasker	DNA/MULE-MuDR	10882808	10883174	2934	-	.	ID="RND-1_FAMILY-69";Tend="1316";Tstart="957";shortTE="F";uid="fbe857f9-bf5f-47b0-b453-7177a04488e0"
CAJEWF010000013.1	RepeatMasker	Unknown	7487599	7487835	513	-	.	ID="RND-6_FAMILY-1630";Tend="1691";Tstart="1449";shortTE="F";uid="1c6cddd9-477b-486e-9a5c-1e8642ebe361"
CAJEWF010000013.1	RepeatMasker	Unknown	10735568	10736360	4842	-	.	ID="RND-6_FAMILY-5660";Tend="4424";Tstart="3641";shortTE="F";uid="b901ace9-35d1-48b5-9b70-fa4a311e5e5f"
CAJEWF010000013.1	RepeatMasker	DNA/CMC-Transib	4649291	4649458	1002	-	.	ID="RND-5_FAMILY-2303";Tend="929";Tstart="768";shortTE="F";uid="358c930b-84a2-48e2-b9c0-3f236ebaf4db"
CAJEWF010000013.1	RepeatMasker	LTR/Gypsy	9478616	9478779	774	-	.	ID="RND-6_FAMILY-417";Tend="1165";Tstart="996";shortTE="F";uid="482bbedd-dc42-421f-a781-ad609f50c067"
CAJEWF010000013.1	RepeatMasker	DNA/CMC-Transib	8524640	8524847	1161	-	.	ID="RND-5_FAMILY-2303";Tend="929";Tstart="723";shortTE="F";uid="b0148666-ea20-4011-a567-7b98a4e99607"
CAJEWF010000013.1	RepeatMasker	DNA/Kolobok	1825193	1825640	2610	-	.	ID="RND-6_FAMILY-10257";Tend="6648";Tstart="6199";shortTE="F";uid="a48b21ae-740f-404d-ba90-455a7d2e9612"
CAJEWF010000013.1	RepeatMasker	DNA	9423790	9424293	4264	-	.	ID="DNA-1_BTA";Tend="504";Tstart="1";shortTE="F";uid="4c43ba48-0e1c-45b2-971a-f038c7faade7"
CAJEWF010000013.1	RepeatMasker	DNA/hAT-Tip100	10482496	10482612	753	-	.	ID="RND-5_FAMILY-413";Tend="1873";Tstart="1757";shortTE="F";uid="d751dee1-5823-4038-bcf1-290bfb5a7c38"
CAJEWF010000013.1	RepeatMasker	LTR/Gypsy	5136775	5137035	1250	-	.	ID="RND-6_FAMILY-417";Tend="1164";Tstart="903";shortTE="F";uid="6e23bcb0-5d2e-4d3e-b402-6db81db20bcb"
CAJEWF010000013.1	RepeatMasker	Unknown	5339164	5339274	429	-	.	ID="RND-5_FAMILY-114";Tend="1035";Tstart="926";shortTE="F";uid="fb753284-f6c2-4971-ac7d-d1133e4c8f3c"
CAJEWF010000013.1	RepeatMasker	DNA	3427696	3428013	1099	-	.	ID="RND-4_FAMILY-1911";Tend="1191";Tstart="869";shortTE="F";uid="20844f67-45e4-4856-84ce-3eec0315e256"
CAJEWF010000013.1	RepeatMasker	DNA/CMC-EnSpm	460928	461177	1573	-	.	ID="RND-1_FAMILY-56";Tend="1147";Tstart="897";shortTE="F";uid="c6ad0d58-b4ac-4384-8d41-e65da2394d01"
CAJEWF010000013.1	RepeatMasker	DNA/hAT-Tip100	5785351	5785499	991	-	.	ID="RND-1_FAMILY-474";Tend="1091";Tstart="924";shortTE="F";uid="637a2eb8-94c0-4c18-9bd0-31d6e10d37d4"
CAJEWF010000013.1	RepeatMasker	DNA/CMC-EnSpm	1240429	1240760	476	-	.	ID="RND-5_FAMILY-1231";TEgroup="ctg_13%7CRND-5_FAMILY-1231%7C1";Tend="1866";Tstart="914";shortTE="F";uid="168cc61f-688d-4a56-94b6-d0fd9ec5f186"
CAJEWF010000013.1	RepeatMasker	DNA	3939661	3939769	432	-	.	ID="RND-5_FAMILY-630";Tend="851";Tstart="745";shortTE="F";uid="5a862c4f-e549-4140-80cc-f9db994a7fd0"
CAJEWF010000013.1	RepeatMasker	Unknown	11265550	11265723	454	-	.	ID="RND-1_FAMILY-502";Tend="1160";Tstart="1022";shortTE="F";uid="86a8bf6b-4f3e-47ec-95ed-e43c9495596d"
CAJEWF010000013.1	RepeatMasker	DNA	9513950	9514161	1261	-	.	ID="RND-3_FAMILY-135";Tend="1083";Tstart="872";shortTE="F";uid="694e2339-0e23-46ef-834f-6a241ddb0ea8"
CAJEWF010000013.1	RepeatMasker	DNA	8569199	8569356	922	-	.	ID="dna4-17b_bta";Tend="127";Tstart="1";shortTE="F";uid="85489cc4-a9b6-4122-9d0d-86b53c5c515b"
CAJEWF010000013.1	RepeatMasker	DNA	5021129	5021380	1213	-	.	ID="RND-5_FAMILY-2645";Tend="1266";Tstart="1018";shortTE="F";uid="2501317e-21b2-442e-8462-f71e225ac8dd"
CAJEWF010000013.1	RepeatMasker	DNA/CMC-EnSpm	4475081	4475354	1604	-	.	ID="RND-2_FAMILY-41";Tend="1268";Tstart="1002";shortTE="F";uid="5f1217fe-9d59-47d1-bc59-98199b2695f8"
CAJEWF010000013.1	RepeatMasker	DNA/CMC-EnSpm	6020803	6020947	829	-	.	ID="RND-6_FAMILY-7144";Tend="1111";Tstart="967";shortTE="F";uid="ce0ce50a-c222-431a-a2be-70f927c44557"
CAJEWF010000013.1	RepeatMasker	DNA/CMC-Chapaev-3	8044194	8044376	451	-	.	ID="RND-6_FAMILY-10088";Tend="515";Tstart="342";shortTE="F";uid="95781f20-4a58-41d9-995d-ea4a676ea62a"
CAJEWF010000013.1	RepeatMasker	Unknown	5313958	5314098	480	-	.	ID="RND-1_FAMILY-27";Tend="1053";Tstart="919";shortTE="F";uid="83a1458a-d027-40e0-9622-0ef83c51889f"
CAJEWF010000013.1	RepeatMasker	LTR/Copia	9650179	9650667	500	-	.	ID="COPIA-1_CFL-I";Tend="3157";Tstart="2642";shortTE="F";uid="c8b2c817-a2fe-4436-93ed-1187c9cc533a"
CAJEWF010000013.1	RepeatMasker	DNA/PIF-Spy	6781677	6781865	1319	-	.	ID="RND-5_FAMILY-827";Tend="4210";Tstart="4020";shortTE="F";uid="79396bce-a26a-422d-9730-9e9b673e4b50"
CAJEWF010000013.1	RepeatMasker	Unknown	7070342	7070500	445	-	.	ID="RND-4_FAMILY-315";Tend="1330";Tstart="1182";shortTE="F";uid="dcb7b538-e144-4a69-b326-d2a2a74c60e4"
CAJEWF010000013.1	RepeatMasker	LTR/Gypsy	36857	37261	1623	-	.	ID="RND-6_FAMILY-1649";Tend="1393";Tstart="974";shortTE="F";uid="d3092b2c-6337-405b-b1a7-4bd9704d3205"
CAJEWF010000013.1	RepeatMasker	DNA	3454249	3454502	1399	-	.	ID="RND-1_FAMILY-59";Tend="1246";Tstart="987";shortTE="F";uid="ebcffa74-e0d1-477b-8124-1e637e682bc7"
CAJEWF010000013.1	RepeatMasker	Unknown	7200191	7200645	2496	-	.	ID="RND-6_FAMILY-1777";Tend="1298";Tstart="561";shortTE="F";uid="74542c4c-0391-47de-935b-6a129a2ead91"
CAJEWF010000013.1	RepeatMasker	LTR/Gypsy	11148710	11148995	1785	-	.	ID="RND-3_FAMILY-488";Tend="1062";Tstart="813";shortTE="F";uid="7e5bb886-7970-49db-b5de-9447028f7b1c"
CAJEWF010000013.1	RepeatMasker	DNA	8716411	8716834	2120	-	.	ID="DNA-10_BTA";Tend="434";Tstart="1";shortTE="F";uid="f7fee51f-e12c-43eb-a5c3-475bc29d4ee9"
CAJEWF010000013.1	RepeatMasker	DNA/CMC-EnSpm	668119	668247	755	-	.	ID="RND-6_FAMILY-6392";Tend="825";Tstart="697";shortTE="F";uid="761aa62e-0845-43e2-a9d1-f4aea1e8fb60"
CAJEWF010000013.1	RepeatMasker	DNA/PIF-Spy	501532	501844	480	-	.	ID="RND-5_FAMILY-1562";Tend="1174";Tstart="883";shortTE="F";uid="9a6950a4-ee03-48cb-ba71-b51d64b7ea1c"
CAJEWF010000013.1	RepeatMasker	DNA/CMC-EnSpm	7946543	7946818	1603	-	.	ID="RND-4_FAMILY-447";Tend="1198";Tstart="954";shortTE="F";uid="c5d5d4d9-3f51-4cbf-a81a-2177d23bacfa"
CAJEWF010000013.1	RepeatMasker	Unknown	8668613	8668769	1031	-	.	ID="RND-4_FAMILY-384";Tend="1018";Tstart="861";shortTE="F";uid="15b06441-90a4-40a8-8d5c-f5aa5c68f495"
CAJEWF010000013.1	RepeatMasker	Unknown	5122949	5123249	1947	-	.	ID="RND-1_FAMILY-202";Tend="1212";Tstart="915";shortTE="F";uid="ba47e47c-6d74-4584-b023-82b0e4def8af"
CAJEWF010000013.1	RepeatMasker	DNA/CMC	2468265	2468494	1381	-	.	ID="RND-5_FAMILY-957";Tend="1087";Tstart="859";shortTE="F";uid="d935d3d3-1e07-480b-9f6b-16af3219ca4c"
CAJEWF010000013.1	RepeatMasker	DNA/hAT?	1195099	1195411	1875	-	.	ID="HAT-N6_BTA";Tend="311";Tstart="1";shortTE="F";uid="4eaa070e-56a1-4ab3-b984-eee38ff792ab"
CAJEWF010000013.1	RepeatMasker	Unknown	3715853	3716164	562	-	.	ID="RND-6_FAMILY-9924";TEgroup="ctg_13%7CRND-6_FAMILY-9924%7C2";Tend="1116";Tstart="1030";shortTE="T";uid="b6dd6edd-20c3-46eb-866d-80e9f82c70d8"
CAJEWF010000013.1	RepeatMasker	DNA/CMC-EnSpm	3409082	3409300	1691	-	.	ID="RND-2_FAMILY-41";Tend="1263";Tstart="1043";shortTE="F";uid="2739e28d-4a7e-4119-91f8-641d0d800a46"
CAJEWF010000013.1	RepeatMasker	RC/Helitron	4553000	4553128	474	-	.	ID="RND-4_FAMILY-971";Tend="1225";Tstart="1096";shortTE="F";uid="38a78649-6ed3-49b6-aebc-c1ba141fa0b7"
CAJEWF010000013.1	RepeatMasker	Unknown	3633657	3633835	530	-	.	ID="RND-3_FAMILY-41";Tend="1058";Tstart="878";shortTE="F";uid="cf15314f-fbf5-4ffc-9a9f-dccbd97aa275"
CAJEWF010000013.1	RepeatMasker	DNA	3608249	3608489	1524	-	.	ID="RND-1_FAMILY-59";Tend="1226";Tstart="986";shortTE="F";uid="8c9d352c-43cb-4f19-922a-c3efd8ca4dc6"
CAJEWF010000013.1	RepeatMasker	DNA/hAT-Tip100	7588011	7589278	9344	-	.	ID="RND-6_FAMILY-1923";Tend="2380";Tstart="1096";shortTE="F";uid="615c3f99-1b04-4ead-be47-44d960716d14"
CAJEWF010000013.1	RepeatMasker	DNA	6828181	6828320	779	-	.	ID="RND-1_FAMILY-110";Tend="1399";Tstart="1262";shortTE="F";uid="dbc60e40-10b9-4b81-9b9b-40d9d66469ff"
CAJEWF010000013.1	RepeatMasker	DNA	5641642	5641802	1012	-	.	ID="RND-1_FAMILY-55";Tend="4351";Tstart="4192";shortTE="F";uid="fe692997-d21c-4fce-9a87-0db398c084cb"
CAJEWF010000013.1	RepeatMasker	Unknown	4192283	4192465	1246	-	.	ID="RND-4_FAMILY-384";Tend="1011";Tstart="831";shortTE="F";uid="709f3a69-2262-4bcf-8991-b3a3454c52a5"
CAJEWF010000013.1	RepeatMasker	Unknown	9432801	9432956	841	-	.	ID="RND-1_FAMILY-37";Tend="1054";Tstart="899";shortTE="F";uid="b4d862bc-ae9c-41d2-9e39-fbf61843c768"
CAJEWF010000013.1	RepeatMasker	DNA/CMC-Transib	8508420	8508581	894	-	.	ID="RND-5_FAMILY-2303";Tend="929";Tstart="765";shortTE="F";uid="930ebc05-d558-4c55-9aae-96fd3cd59fc3"
CAJEWF010000013.1	RepeatMasker	DNA/CMC-EnSpm	6062450	6062596	1088	-	.	ID="RND-3_FAMILY-131";Tend="1191";Tstart="1045";shortTE="F";uid="01a14945-8f49-4f4c-bd1c-f70068f64717"
CAJEWF010000013.1	RepeatMasker	DNA/CMC-Transib	8656821	8656984	1082	-	.	ID="RND-5_FAMILY-2303";Tend="929";Tstart="766";shortTE="F";uid="78e89ed4-e813-4b5a-ad96-50000459e067"
CAJEWF010000013.1	RepeatMasker	DNA	10959484	10959897	2676	-	.	ID="RND-6_FAMILY-26";Tend="1294";Tstart="885";shortTE="F";uid="6b4bc50a-9cf4-49c9-b762-e179c9d33147"
CAJEWF010000013.1	RepeatMasker	LTR/Gypsy	5016458	5016711	1720	-	.	ID="RND-6_FAMILY-417";Tend="1164";Tstart="911";shortTE="F";uid="a84ebf02-bada-4dd2-bb8a-47ead6386577"
CAJEWF010000013.1	RepeatMasker	DNA	3771369	3771494	484	-	.	ID="RND-6_FAMILY-3232";Tend="654";Tstart="524";shortTE="F";uid="1f8f71b5-b831-46d0-82aa-a36c6e4ef628"
CAJEWF010000013.1	RepeatMasker	Unknown	6011710	6011847	589	-	.	ID="RND-1_FAMILY-279";TEgroup="ctg_13%7CRND-1_FAMILY-279%7C1";Tend="2910";Tstart="2778";shortTE="T";uid="542dd583-356b-4c3d-aef7-15ebcae4bf06"
CAJEWF010000013.1	RepeatMasker	DNA/CMC-Transib	3471242	3471399	977	-	.	ID="RND-5_FAMILY-2303";Tend="931";Tstart="773";shortTE="F";uid="23a34092-b717-48ae-99fc-f36e8250930e"
CAJEWF010000013.1	RepeatMasker	RC/Helitron	4891564	4891875	2181	-	.	ID="RND-4_FAMILY-351";Tend="1238";Tstart="951";shortTE="F";uid="51f4ea72-408d-4b0b-a441-38a8f6ab200e"
CAJEWF010000013.1	RepeatMasker	DNA	7338979	7339481	3887	-	.	ID="DNA-1_BTA";Tend="502";Tstart="1";shortTE="F";uid="8eebcac8-9d4c-4310-96f5-83fe1c932dbf"
CAJEWF010000013.1	RepeatMasker	DNA	3987495	3987729	720	-	.	ID="RND-5_FAMILY-149";Tend="1322";Tstart="1096";shortTE="F";uid="9259f627-cbde-4e02-852e-999e1f874445"
CAJEWF010000013.1	RepeatMasker	DNA/Kolobok	8506784	8506951	1107	-	.	ID="RND-6_FAMILY-2985";Tend="4161";Tstart="3994";shortTE="F";uid="56fd6570-df53-4c41-87bf-d6a9e51151d9"
CAJEWF010000013.1	RepeatMasker	LTR/DIRS	6646228	6646449	1255	-	.	ID="RND-6_FAMILY-2925";Tend="1157";Tstart="930";shortTE="F";uid="cd303b6e-33b3-429a-981b-b33b940b8ee3"
CAJEWF010000013.1	RepeatMasker	LTR/Gypsy	868457	868704	635	-	.	ID="RND-6_FAMILY-417";Tend="1197";Tstart="933";shortTE="F";uid="53c2cd87-70e7-42f9-b462-7a816172619e"
CAJEWF010000013.1	RepeatMasker	LTR/Gypsy	1029539	1029799	1833	-	.	ID="RND-3_FAMILY-25";Tend="1087";Tstart="826";shortTE="F";uid="818b6614-a068-4165-ac6f-797c13e8919b"
CAJEWF010000013.1	RepeatMasker	Unknown	5370216	5370631	967	-	.	ID="RND-6_FAMILY-16091";TEgroup="ctg_13%7CRND-6_FAMILY-16091%7C3";Tend="1927";Tstart="1427";shortTE="F";uid="cef05013-5ed8-4783-a7cf-03fa5efaf05d"
CAJEWF010000013.1	RepeatMasker	DNA/hAT?	4545729	4546024	1607	-	.	ID="RND-6_FAMILY-2385";Tend="1274";Tstart="982";shortTE="F";uid="585341f4-0674-4e4d-b57e-056280b890a7"
CAJEWF010000013.1	RepeatMasker	DNA	1220095	1220278	976	-	.	ID="RND-4_FAMILY-1880";Tend="1115";Tstart="939";shortTE="F";uid="47a5cad2-73e7-4810-b949-12250307a8f9"
CAJEWF010000013.1	RepeatMasker	DNA/PIF-Harbinger	11378918	11379167	1530	-	.	ID="RND-4_FAMILY-1090";Tend="1203";Tstart="950";shortTE="F";uid="6212668e-42ad-44e9-8d1f-3f429560dfb2"
CAJEWF010000013.1	RepeatMasker	DNA/CMC	2065775	2065998	1731	-	.	ID="ENSPM-N1_BTA";Tend="228";Tstart="1";shortTE="F";uid="815f1eef-46db-4c0e-a86d-288c504814a4"
CAJEWF010000013.1	RepeatMasker	RC/Helitron	8029815	8030097	1930	-	.	ID="RND-4_FAMILY-351";Tend="1238";Tstart="949";shortTE="F";uid="4de51256-c3cb-464b-a194-d9284a44820b"
CAJEWF010000013.1	RepeatMasker	RC/Helitron	5653286	5653589	1973	-	.	ID="RND-5_FAMILY-390";Tend="1266";Tstart="906";shortTE="F";uid="ed059ed8-c373-4b6c-832b-954d859e3e21"
CAJEWF010000013.1	RepeatMasker	DNA	10569197	10569325	919	-	.	ID="DNA4-17B_BTA";Tend="276";Tstart="149";shortTE="F";uid="fa20f165-58eb-4aa6-9e2a-2a6d9b7dcafa"
CAJEWF010000013.1	RepeatMasker	Unknown	9636721	9637010	1286	-	.	ID="RND-3_FAMILY-330";Tend="1265";Tstart="943";shortTE="F";uid="bbb9cfff-9a58-4ea1-82e9-541c2c69efad"
CAJEWF010000013.1	RepeatMasker	Unknown	5933471	5933586	446	-	.	ID="RND-6_FAMILY-5476";Tend="891";Tstart="786";shortTE="F";uid="fe2b4a58-5652-4104-842c-511c71587c00"
CAJEWF010000013.1	RepeatMasker	DNA	10970351	10970624	1472	-	.	ID="DNA-11_BTA";Tend="277";Tstart="3";shortTE="F";uid="a8604b88-9cee-44b8-bd8b-ffc842ae163d"
CAJEWF010000013.1	RepeatMasker	DNA/CMC-Transib	2497769	2497931	1156	-	.	ID="RND-5_FAMILY-2303";Tend="929";Tstart="766";shortTE="F";uid="40dacb07-c31b-46b5-b94d-b1975b86bbb5"
CAJEWF010000013.1	RepeatMasker	DNA/PIF-Spy	1235985	1236208	1133	-	.	ID="RND-6_FAMILY-1161";Tend="7252";Tstart="7055";shortTE="F";uid="8d49d26b-c0c3-46e8-954f-a6fc1b7c4881"
CAJEWF010000013.1	RepeatMasker	DNA/CMC-EnSpm	8484753	8484964	1185	-	.	ID="RND-4_FAMILY-447";Tend="1171";Tstart="954";shortTE="F";uid="0ab86a0d-046a-434e-bb5a-c4925b26815c"
CAJEWF010000013.1	RepeatMasker	DNA/Academ-1	2971770	2972019	1839	-	.	ID="RND-1_FAMILY-723";Tend="3764";Tstart="3509";shortTE="F";uid="dfba11e5-1837-4b3a-a8a3-7a49ca5355bf"
CAJEWF010000013.1	RepeatMasker	DNA	6601269	6601698	3085	-	.	ID="rnd-5_family-149";Tend="1390";Tstart="958";shortTE="F";uid="b9054c25-c86e-4da9-a517-dd45fe3846af"
CAJEWF010000013.1	RepeatMasker	RC/Helitron	38640	38748	459	-	.	ID="HELITRON-1N1B_BTA";Tend="327";Tstart="207";shortTE="F";uid="2bce9b7e-ee6d-4e07-878b-f5fcc8e951d8"
CAJEWF010000013.1	RepeatMasker	DNA	3383367	3383609	950	-	.	ID="DNA-11_BTA";Tend="277";Tstart="3";shortTE="F";uid="e1036795-9f85-4a4b-8fef-175c3a3bb6fe"
CAJEWF010000013.1	RepeatMasker	Unknown	7081344	7081529	437	-	.	ID="RND-1_FAMILY-70";Tend="1148";Tstart="979";shortTE="F";uid="03a82de4-f6b6-4c67-ad19-3e47cf1db345"
CAJEWF010000013.1	RepeatMasker	DNA	8771474	8771634	400	-	.	ID="DNA-4_BTA";Tend="165";Tstart="3";shortTE="F";uid="ad89ed4e-9431-4caa-913f-3168d3a71ab9"
CAJEWF010000013.1	RepeatMasker	Unknown	9855694	9855796	455	-	.	ID="RND-6_FAMILY-5162";Tend="2942";Tstart="2839";shortTE="F";uid="15442a8a-cb8e-4dc5-a79a-a672552866b2"
CAJEWF010000013.1	RepeatMasker	Unknown	151651	152050	3478	-	.	ID="RND-3_FAMILY-190";Tend="1304";Tstart="905";shortTE="F";uid="c3f2ae43-e5e2-482d-866d-4a0aa5f8180a"
CAJEWF010000013.1	RepeatMasker	DNA/hAT-Ac	6436694	6437579	6067	-	.	ID="RND-5_FAMILY-2013";Tend="1780";Tstart="926";shortTE="F";uid="d88c2c50-e8ca-4ec3-914c-5abf2588f344"
CAJEWF010000013.1	RepeatMasker	Unknown	1501074	1501480	3204	-	.	ID="RND-6_FAMILY-1777";Tend="1281";Tstart="886";shortTE="F";uid="c0856edb-9fe0-40ce-ae4f-f3a82a6005e5"
CAJEWF010000013.1	RepeatMasker	Unknown	9288751	9289485	5861	-	.	ID="RND-1_FAMILY-438";Tend="1747";Tstart="938";shortTE="F";uid="84280d1d-330f-446d-a564-b69cda49fcb7"
CAJEWF010000013.1	RepeatMasker	Unknown	4458282	4458447	1448	-	.	ID="RND-6_FAMILY-11";Tend="1078";Tstart="913";shortTE="F";uid="760e9372-7ef9-43de-ae07-7b80c915a32b"
CAJEWF010000013.1	RepeatMasker	Unknown	9470448	9470769	2109	-	.	ID="RND-4_FAMILY-998";Tend="1252";Tstart="930";shortTE="F";uid="7d412bf2-bb7f-4f10-86fa-4de7adce4ea5"
CAJEWF010000013.1	RepeatMasker	DNA/Sola-2	10653662	10653808	452	-	.	ID="RND-5_FAMILY-866";Tend="877";Tstart="730";shortTE="F";uid="54571116-dbfb-4f22-9ae9-bba9ca2d6071"
CAJEWF010000013.1	RepeatMasker	DNA/Academ-1	8588077	8588790	6371	-	.	ID="RND-1_FAMILY-406";Tend="1679";Tstart="965";shortTE="F";uid="d8785b94-d50e-4bd9-8e6d-a72a40ae9989"
CAJEWF010000013.1	RepeatMasker	DNA/Sola-2	5400343	5400513	751	-	.	ID="RND-1_FAMILY-412";Tend="2847";Tstart="2679";shortTE="F";uid="a35bfd50-7ed5-4985-9272-73f4bbee2a8a"
CAJEWF010000013.1	RepeatMasker	LINE/L2	1610785	1611051	2270	-	.	ID="RND-1_FAMILY-164";Tend="1178";Tstart="912";shortTE="F";uid="7942a700-e4c8-4d28-87a2-ba13f2a1b44f"
CAJEWF010000013.1	RepeatMasker	LINE/L2	1723731	1723894	547	-	.	ID="RND-6_FAMILY-11753";Tend="2104";Tstart="1964";shortTE="F";uid="f376fd3e-1c4b-4e27-896b-6bfc95fe017f"
CAJEWF010000013.1	RepeatMasker	LTR/Gypsy	1514628	1514946	1818	-	.	ID="RND-3_FAMILY-25";Tend="1088";Tstart="820";shortTE="F";uid="5906d789-8a22-45be-b99c-603f6e115b38"
CAJEWF010000013.1	RepeatMasker	DNA	10808659	10808785	928	-	.	ID="DNA4-17B_BTA";Tend="127";Tstart="1";shortTE="F";uid="ae052a62-aafd-492c-8e16-8e33d643886e"
CAJEWF010000013.1	RepeatMasker	DNA	7969026	7969149	995	-	.	ID="RND-1_FAMILY-110";Tend="1395";Tstart="1273";shortTE="F";uid="5c7f4854-2462-4d84-a31b-8cdfcd500997"
CAJEWF010000013.1	RepeatMasker	RC/Helitron	3617012	3617837	6703	-	.	ID="HELITRON-N2_BTA";Tend="821";Tstart="1";shortTE="F";uid="4c1a84c1-0e2e-4478-b4b5-8e8d9ca1242e"
CAJEWF010000013.1	RepeatMasker	DNA/CMC	1622168	1622477	601	-	.	ID="RND-1_FAMILY-977";Tend="654";Tstart="352";shortTE="F";uid="4f8250b3-5da2-4558-b106-ae8749236100"
CAJEWF010000013.1	RepeatMasker	DNA	3802060	3802225	1208	-	.	ID="DNA-10_BTA";Tend="434";Tstart="269";shortTE="F";uid="1f805342-912d-4b74-819d-2f6d618d2578"
CAJEWF010000013.1	RepeatMasker	RC/Helitron	9808647	9808988	1908	-	.	ID="RND-6_FAMILY-1889";Tend="1674";Tstart="1339";shortTE="F";uid="563063ae-d66e-491a-bcf6-7b39123cacf6"
CAJEWF010000013.1	RepeatMasker	Unknown	7814527	7814711	518	-	.	ID="RND-1_FAMILY-27";TEgroup="ctg_13%7CRND-1_FAMILY-27%7C6";Tend="1068";Tstart="882";shortTE="T";uid="9e1c0b1a-c100-4cd3-92cb-01dfb5165ad7"
CAJEWF010000013.1	RepeatMasker	RC/Helitron	9152572	9152922	1967	-	.	ID="RND-6_FAMILY-9867";Tend="1737";Tstart="1363";shortTE="F";uid="24f5dc05-9f14-48b7-be00-daf44afb0340"
CAJEWF010000013.1	RepeatMasker	DNA/CMC	5361680	5361901	1632	-	.	ID="ENSPM-N1_BTA";Tend="228";Tstart="7";shortTE="F";uid="e0bce3eb-ae54-4923-94f4-26afc7d45944"
CAJEWF010000013.1	RepeatMasker	Unknown	2489171	2489541	1451	-	.	ID="RND-1_FAMILY-171";TEgroup="ctg_13%7CRND-1_FAMILY-171%7C1";Tend="1122";Tstart="902";shortTE="F";uid="7f577a81-a596-4444-af23-6fc2ea59822d"
CAJEWF010000013.1	RepeatMasker	Unknown	11411370	11411499	1008	-	.	ID="RND-1_FAMILY-78";Tend="1081";Tstart="952";shortTE="F";uid="f7c5edcd-6bd7-4e3c-8000-affb26901392"
CAJEWF010000013.1	RepeatMasker	Unknown	4964949	4965107	1281	-	.	ID="RND-4_FAMILY-384";Tend="1004";Tstart="845";shortTE="F";uid="c1982d5d-6747-4d30-81da-d7ea4e05b83f"
CAJEWF010000013.1	RepeatMasker	Unknown	8334213	8334402	986	-	.	ID="RND-2_FAMILY-342";Tend="1068";Tstart="880";shortTE="F";uid="0da66d22-dd63-407a-9669-b725a451642a"
CAJEWF010000013.1	RepeatMasker	Unknown	10516925	10517089	1279	-	.	ID="RND-4_FAMILY-384";Tend="1004";Tstart="840";shortTE="F";uid="a93aee72-b48e-42ab-95e8-98e19052292c"
CAJEWF010000013.1	RepeatMasker	DNA	4639315	4639443	1027	-	.	ID="DNA4-17B_BTA";Tend="276";Tstart="148";shortTE="F";uid="5fd3de90-4623-40bf-a5a7-3a37d6c99d76"
CAJEWF010000013.1	RepeatMasker	DNA	9435796	9435904	544	-	.	ID="RND-6_FAMILY-5735";Tend="1088";Tstart="980";shortTE="F";uid="5c0eabc7-ac77-4c40-ba1f-95ea87ffae83"
CAJEWF010000013.1	RepeatMasker	DNA	7181470	7181587	826	-	.	ID="RND-4_FAMILY-746";Tend="1239";Tstart="1122";shortTE="F";uid="3d5c5450-33d1-4688-bf70-793a045a75f2"
CAJEWF010000013.1	RepeatMasker	DNA	1862954	1863101	995	-	.	ID="rnd-6_family-11069";Tend="1031";Tstart="902";shortTE="F";uid="d891030f-f9b2-40f8-8367-ae9783ca9062"
CAJEWF010000013.1	RepeatMasker	Unknown	7224158	7224487	2928	-	.	ID="RND-1_FAMILY-76";Tend="1240";Tstart="911";shortTE="F";uid="ea880724-faf6-4c86-94fb-de11de5c3336"
CAJEWF010000013.1	RepeatMasker	DNA/hAT-Tip100	3096312	3096495	508	-	.	ID="RND-6_FAMILY-1923";Tend="2365";Tstart="2146";shortTE="F";uid="4e04583c-0291-4b72-a0e3-3b7e1fdb814c"
CAJEWF010000013.1	RepeatMasker	Unknown	4110581	4110756	1437	-	.	ID="RND-6_FAMILY-11";Tend="1082";Tstart="907";shortTE="F";uid="333932af-356e-40ca-aece-ae45e04883dc"
CAJEWF010000013.1	RepeatMasker	DNA/PIF-Spy	1858070	1858193	938	-	.	ID="RND-1_FAMILY-385";Tend="2023";Tstart="1899";shortTE="F";uid="867f5a0f-5534-4e3a-be50-c6eb2652963c"
CAJEWF010000013.1	RepeatMasker	DNA/CMC-EnSpm	6328105	6328363	556	-	.	ID="RND-2_FAMILY-41";Tend="1245";Tstart="1001";shortTE="F";uid="d2934eeb-ea8d-4055-9faf-43c84f5c32fc"
CAJEWF010000013.1	RepeatMasker	DNA/PIF-Spy	9646967	9647134	579	-	.	ID="RND-1_FAMILY-823";Tend="933";Tstart="771";shortTE="F";uid="05242741-dce4-4624-86b6-b425d6a81d54"
CAJEWF010000013.1	RepeatMasker	DNA/MULE-MuDR	4120509	4120609	809	-	.	ID="RND-6_FAMILY-15083";Tend="1222";Tstart="1122";shortTE="F";uid="8c3e7bf1-f100-4904-a24b-bb782c9f87d4"
CAJEWF010000013.1	RepeatMasker	Unknown	3937793	3937965	874	-	.	ID="RND-5_FAMILY-652";Tend="1071";Tstart="899";shortTE="F";uid="a0e693e0-83d6-4ff2-aee7-f2836cd1bb92"
CAJEWF010000013.1	RepeatMasker	Unknown	2017155	2017344	1099	-	.	ID="RND-5_FAMILY-38";Tend="1141";Tstart="947";shortTE="F";uid="31590c1a-a93b-4249-ba03-7fb26264632d"
CAJEWF010000013.1	RepeatMasker	Unknown	1624885	1625126	1672	-	.	ID="RND-3_FAMILY-154";Tend="1203";Tstart="961";shortTE="F";uid="dd70186e-60c7-4256-a478-01bb0b31229d"
CAJEWF010000013.1	RepeatMasker	DNA	8263257	8263480	1235	-	.	ID="RND-5_FAMILY-2645";Tend="10350";Tstart="10129";shortTE="F";uid="49f1b28f-f9b8-4ca6-bdde-9cd9c15c247b"
CAJEWF010000013.1	RepeatMasker	LTR/Gypsy	2705116	2705339	1361	-	.	ID="RND-5_FAMILY-1051";Tend="1194";Tstart="935";shortTE="F";uid="763ad36d-5de1-400f-9ace-2599dc148928"
CAJEWF010000013.1	RepeatMasker	DNA/Sola-2	4858040	4858220	420	-	.	ID="RND-6_FAMILY-11392";Tend="3918";Tstart="3733";shortTE="F";uid="3c43cf33-e74d-4d83-8ef9-cf8ea3b99237"
CAJEWF010000013.1	RepeatMasker	DNA/TcMar-Tigger	6887740	6887906	808	-	.	ID="RND-1_FAMILY-236";Tend="1095";Tstart="908";shortTE="F";uid="8cd55eb6-e033-486d-8751-be358212f0b1"
CAJEWF010000013.1	RepeatMasker	RC/Helitron	6699245	6699406	544	-	.	ID="RND-6_FAMILY-3076";Tend="1508";Tstart="1355";shortTE="F";uid="bba60a5a-370c-4d1d-bb42-4febfeed6135"
CAJEWF010000013.1	RepeatMasker	DNA/hAT-Tip100	4067150	4067739	3996	-	.	ID="RND-1_FAMILY-673";Tend="1528";Tstart="917";shortTE="F";uid="bd3277dc-f7b7-4449-adef-ee3d61ca2a11"
CAJEWF010000013.1	RepeatMasker	DNA	3311345	3311622	1914	-	.	ID="RND-3_FAMILY-135";Tend="1164";Tstart="872";shortTE="F";uid="a0d0465d-9b7f-4c04-bbbd-f3f12e53c3f9"
CAJEWF010000013.1	RepeatMasker	DNA/hAT-Tip100	8596035	8596152	406	-	.	ID="RND-5_FAMILY-3189";Tend="1733";Tstart="1611";shortTE="F";uid="dcb977b2-fd7c-40f4-b6c8-873b2fdeb3f4"
CAJEWF010000013.1	RepeatMasker	Unknown	5401594	5401800	678	-	.	ID="RND-6_FAMILY-1187";Tend="3207";Tstart="3001";shortTE="F";uid="4782a6be-5684-452e-94a0-e790811e58cb"
CAJEWF010000013.1	RepeatMasker	DNA	10349395	10349619	899	-	.	ID="DNA-11_BTA";Tend="277";Tstart="30";shortTE="F";uid="c2a29268-3793-4abb-a699-c8f41fd2b006"
CAJEWF010000013.1	RepeatMasker	RC/Helitron	7597754	7597953	680	-	.	ID="RND-4_FAMILY-83";Tend="1514";Tstart="1312";shortTE="F";uid="762b0298-164c-4318-84d9-469413d588a7"
CAJEWF010000013.1	RepeatMasker	DNA/CMC	1238598	1238732	1130	-	.	ID="ENSPM-N1_BTA";Tend="148";Tstart="14";shortTE="F";uid="64401b92-0cb3-4fc7-a9bd-ce82c3f28e3d"
CAJEWF010000013.1	RepeatMasker	LINE/I-Jockey	10939968	10940070	510	-	.	ID="JOCKEY-4_BTA";Tend="4549";Tstart="4445";shortTE="F";uid="54770c49-adcc-4773-ab16-a62b0cfd5dc1"
CAJEWF010000013.1	RepeatMasker	Unknown	10732423	10732603	1402	-	.	ID="RND-5_FAMILY-652";Tend="1100";Tstart="920";shortTE="F";uid="cbab4565-0556-4cd2-ae54-22ae78390c52"
CAJEWF010000013.1	RepeatMasker	DNA/hAT-Tip100	2046044	2046469	2150	-	.	ID="RND-1_FAMILY-65";Tend="1749";Tstart="1308";shortTE="F";uid="62e2abde-9777-40dd-b601-aa3ad044fb40"
CAJEWF010000013.1	RepeatMasker	Unknown	7724272	7724621	1607	-	.	ID="RND-1_FAMILY-575";Tend="1260";Tstart="876";shortTE="F";uid="244756cd-e68a-4daf-b79d-f568c2434bb0"
CAJEWF010000013.1	RepeatMasker	DNA	701020	701285	1782	-	.	ID="RND-1_FAMILY-59";Tend="1244";Tstart="983";shortTE="F";uid="59731a64-dfaa-417c-ae7f-637693d7d5ed"
CAJEWF010000013.1	RepeatMasker	DNA/CMC	35568	35796	1296	-	.	ID="RND-5_FAMILY-957";Tend="1087";Tstart="860";shortTE="F";uid="1f4717fd-eed6-4e45-8c33-504024813664"
CAJEWF010000013.1	RepeatMasker	DNA/CMC	1876974	1877201	1826	-	.	ID="ENSPM-N1_BTA";Tend="228";Tstart="1";shortTE="F";uid="071016cb-2331-4649-aee6-4001cfc608ff"
CAJEWF010000013.1	RepeatMasker	Unknown	4948730	4948997	1758	-	.	ID="RND-4_FAMILY-226";Tend="1227";Tstart="947";shortTE="F";uid="f1ea8c49-3c51-4226-a366-d9ca1cb6842f"
CAJEWF010000013.1	RepeatMasker	DNA/hAT-Tip100	8040889	8042119	6251	-	.	ID="RND-1_FAMILY-71";TEgroup="ctg_13%7CRND-1_FAMILY-71%7C1";Tend="2665";Tstart="1374";shortTE="F";uid="5b081cf6-fb2b-449e-97e2-31f0c6148ce3"
CAJEWF010000013.1	RepeatMasker	DNA	6815257	6815360	632	-	.	ID="RND-4_FAMILY-4629";Tend="1236";Tstart="1131";shortTE="F";uid="2d2e45b8-1b95-4a56-81f4-7e8337cf4f2e"
CAJEWF010000013.1	RepeatMasker	Unknown	3987759	3987921	1259	-	.	ID="RND-4_FAMILY-384";Tend="1003";Tstart="840";shortTE="F";uid="00756a91-bca3-41d8-ae62-62ea9494e24b"
CAJEWF010000013.1	RepeatMasker	LTR/Gypsy	6774331	6774592	1015	-	.	ID="RND-3_FAMILY-29";Tend="1340";Tstart="1080";shortTE="F";uid="77cba983-1ea5-448b-824b-cb018ec831e2"
CAJEWF010000013.1	RepeatMasker	DNA/CMC-EnSpm	10892776	10892939	1260	-	.	ID="RND-6_FAMILY-1912";Tend="1116";Tstart="953";shortTE="F";uid="998d394d-d145-4e82-9517-70f24286f974"
CAJEWF010000013.1	RepeatMasker	DNA/TcMar-Mariner	8264298	8264472	535	-	.	ID="RND-1_FAMILY-547";Tend="1106";Tstart="930";shortTE="F";uid="c4141609-2f87-4c79-a398-f68d6192778e"
CAJEWF010000013.1	RepeatMasker	DNA/PIF-Spy	4889084	4889299	976	-	.	ID="RND-5_FAMILY-827";Tend="2815";Tstart="2606";shortTE="F";uid="94e8a5aa-951b-4d02-9975-9ae5e20c567a"
CAJEWF010000013.1	RepeatMasker	Unknown	6765906	6766070	813	-	.	ID="RND-1_FAMILY-36";Tend="1114";Tstart="948";shortTE="F";uid="b18ee122-25e9-48a2-b072-cfd29e2f0743"
CAJEWF010000013.1	RepeatMasker	DNA	11379577	11379860	1786	-	.	ID="RND-3_FAMILY-135";Tend="1165";Tstart="874";shortTE="F";uid="161c4c77-fd82-44ea-b844-6b3b142cab6a"
CAJEWF010000013.1	RepeatMasker	LTR/Gypsy	10627767	10628029	1684	-	.	ID="RND-6_FAMILY-6215";Tend="1232";Tstart="970";shortTE="F";uid="e35da6a8-82df-441e-91c7-ae3fb99f9fd3"
CAJEWF010000013.1	RepeatMasker	DNA	1304282	1304897	4058	-	.	ID="RND-3_FAMILY-152";Tend="1575";Tstart="962";shortTE="F";uid="f4367d50-20b0-4971-8537-27d2899daa22"
CAJEWF010000013.1	RepeatMasker	DNA	9830271	9830430	781	-	.	ID="DNA-11_BTA";Tend="431";Tstart="274";shortTE="F";uid="c82efa9a-13b7-448d-8479-6eb6457ddc54"
CAJEWF010000013.1	RepeatMasker	DNA	3918857	3919247	1524	-	.	ID="DNA-4_BTA";Tend="415";Tstart="27";shortTE="F";uid="98879997-c9fe-4fa0-afb9-332f9716f67f"
CAJEWF010000013.1	RepeatMasker	DNA/CMC-EnSpm	1337849	1337999	955	-	.	ID="RND-6_FAMILY-1912";Tend="1102";Tstart="952";shortTE="F";uid="e43e19d2-2e0c-45d9-bc3f-9c01691008b7"
CAJEWF010000013.1	RepeatMasker	DNA/CMC-EnSpm	2127562	2127727	1138	-	.	ID="RND-6_FAMILY-1912";Tend="1116";Tstart="951";shortTE="F";uid="87673959-6101-45ce-b22a-5c09a2e73893"
CAJEWF010000013.1	RepeatMasker	DNA/Kolobok	9398312	9398469	1030	-	.	ID="RND-6_FAMILY-8584";Tend="4672";Tstart="4515";shortTE="F";uid="32bc727c-216a-4424-9dbc-0c74049c30ba"
CAJEWF010000013.1	RepeatMasker	DNA/TcMar-Mariner	8750411	8751422	8114	-	.	ID="RND-1_FAMILY-703";Tend="1842";Tstart="830";shortTE="F";uid="886c8680-ec66-4e62-b49f-bd3210bad023"
CAJEWF010000013.1	RepeatMasker	DNA/CMC-EnSpm	680069	680189	580	-	.	ID="RND-6_FAMILY-813";Tend="1121";Tstart="1000";shortTE="F";uid="be7fdb4f-9eeb-4e04-8e50-20e09aa1c472"
CAJEWF010000013.1	RepeatMasker	LTR/Gypsy	10306441	10306608	1498	-	.	ID="RND-6_FAMILY-1649";Tend="1137";Tstart="970";shortTE="F";uid="a482e61b-4a81-4975-942d-d6ffdd56a8c3"
CAJEWF010000013.1	RepeatMasker	DNA	3459299	3459533	1413	-	.	ID="RND-5_FAMILY-2645";Tend="1264";Tstart="1009";shortTE="F";uid="e5a77f26-5e2a-4a44-8e87-b3d7359c8f39"
CAJEWF010000013.1	RepeatMasker	DNA/Crypton-V	10494730	10497033	5664	-	.	ID="CRYPTONV-N1_BTA";TEgroup="ctg_13%7CCRYPTONV-N1_BTA%7C2";Tend="2423";Tstart="1";shortTE="F";uid="2789a3e4-7c59-45ef-98f7-b44cd7a8ec41"
CAJEWF010000013.1	RepeatMasker	DNA	5209121	5209388	1709	-	.	ID="RND-1_FAMILY-59";Tend="1253";Tstart="986";shortTE="F";uid="bb09dd51-fe80-4a4c-a4f7-89a59f7cce93"
CAJEWF010000013.1	RepeatMasker	DNA/CMC-Chapaev-3	451578	451785	618	-	.	ID="RND-5_FAMILY-1701";Tend="1494";Tstart="1289";shortTE="F";uid="18bd7d53-8f41-4eef-a437-52d7ee4b5b90"
CAJEWF010000013.1	RepeatMasker	RC/Helitron	597617	597852	675	-	.	ID="RND-6_FAMILY-894";Tend="911";Tstart="734";shortTE="F";uid="ae0485e5-002b-4533-a16a-e645f72b1eca"
CAJEWF010000013.1	RepeatMasker	DNA/hAT?	10938891	10939162	735	-	.	ID="HAT-N6_BTA";Tend="226";Tstart="1";shortTE="F";uid="e34241ed-2231-4777-9c5a-5f51875470a8"
CAJEWF010000013.1	RepeatMasker	Unknown	6695049	6695249	616	-	.	ID="RND-1_FAMILY-119";TEgroup="ctg_13%7CRND-1_FAMILY-119%7C3";Tend="1182";Tstart="1050";shortTE="F";uid="9c356e5f-d25b-4b20-81a2-df12a754e33e"
CAJEWF010000013.1	RepeatMasker	DNA	5690	5882	772	-	.	ID="RND-4_FAMILY-1911";Tend="1041";Tstart="834";shortTE="F";uid="4f764e18-7855-4375-a2fe-0d615dda9f42"
CAJEWF010000013.1	RepeatMasker	DNA/Sola-2	4033692	4033839	455	-	.	ID="RND-5_FAMILY-866";Tend="8636";Tstart="8493";shortTE="F";uid="95d2e39a-09af-4681-a56b-b0717108b863"
CAJEWF010000013.1	RepeatMasker	Unknown	169205	169922	5905	-	.	ID="RND-6_FAMILY-4676";Tend="1707";Tstart="989";shortTE="F";uid="50cdeb99-fcf3-493d-9223-be8bf59951dd"
CAJEWF010000013.1	RepeatMasker	DNA/hAT-Tip100	1712699	1712937	1355	-	.	ID="RND-6_FAMILY-968";Tend="5450";Tstart="5189";shortTE="F";uid="9691e37e-e188-455e-8972-875830b684ab"
CAJEWF010000013.1	RepeatMasker	DNA/hAT-Tip100	578521	579042	2289	-	.	ID="HAT-N2_BTA";Tend="494";Tstart="1";shortTE="F";uid="d329501d-cbd3-4d4e-a76b-078676a2df59"
CAJEWF010000013.1	RepeatMasker	DNA/CMC-Transib	3663926	3664109	962	-	.	ID="RND-5_FAMILY-2303";Tend="929";Tstart="746";shortTE="F";uid="f81a4ad1-bfa3-4eb2-a82c-f84fdf06ef16"
CAJEWF010000013.1	RepeatMasker	DNA/CMC-EnSpm	8201695	8201859	1269	-	.	ID="RND-6_FAMILY-1912";Tend="1114";Tstart="953";shortTE="F";uid="ffba07b4-3c65-4dc1-b27f-8a7933bd7382"
CAJEWF010000013.1	RepeatMasker	DNA	8238686	8239036	1346	-	.	ID="RND-4_FAMILY-1911";Tend="1189";Tstart="835";shortTE="F";uid="d988a597-d83c-4067-ba64-129ef45eca76"
CAJEWF010000013.1	RepeatMasker	DNA/CMC-EnSpm	1345801	1346214	3288	-	.	ID="ENSPM-N3_BTA";Tend="414";Tstart="1";shortTE="F";uid="7ed82b94-d92d-4895-9f93-65f744da0a77"
CAJEWF010000013.1	RepeatMasker	LTR/Gypsy	6772684	6772955	1198	-	.	ID="RND-6_FAMILY-1649";Tend="1225";Tstart="972";shortTE="F";uid="fe834e87-2bb2-4a90-a050-399b9d1d03e2"
CAJEWF010000013.1	RepeatMasker	DNA	5039359	5039607	433	-	.	ID="RND-1_FAMILY-110";TEgroup="ctg_13%7CRND-1_FAMILY-110%7C5";Tend="1404";Tstart="1286";shortTE="F";uid="71dd3170-9cc4-4ba0-858c-73cdeff82f77"
CAJEWF010000013.1	RepeatMasker	LTR/Gypsy	8987641	8987876	980	-	.	ID="RND-6_FAMILY-417";Tend="1400";Tstart="905";shortTE="F";uid="848c9048-16e1-490b-8124-543bcd095b8a"
CAJEWF010000013.1	RepeatMasker	DNA/CMC	46259	46485	1870	-	.	ID="ENSPM-N1_BTA";Tend="228";Tstart="1";shortTE="F";uid="77079f7a-b2a9-42be-9f70-a83361eb7b8d"
CAJEWF010000013.1	RepeatMasker	Unknown	6850145	6850288	924	-	.	ID="RND-1_FAMILY-131";Tend="1158";Tstart="1012";shortTE="F";uid="de1d331b-5570-4381-91c0-436f05d85344"
CAJEWF010000013.1	RepeatMasker	Unknown	3884499	3884606	612	-	.	ID="RND-6_FAMILY-5226";Tend="1231";Tstart="1122";shortTE="F";uid="39ecbd57-3877-48d7-beb6-25af8bb79c60"
CAJEWF010000013.1	RepeatMasker	DNA/hAT-Tip100	2149567	2149855	1197	-	.	ID="RND-5_FAMILY-4888";Tend="1751";Tstart="1473";shortTE="F";uid="c2da23b0-da6b-48be-a54e-1a85285203a1"
CAJEWF010000013.1	RepeatMasker	Unknown	6095015	6095170	646	-	.	ID="RND-1_FAMILY-223";Tend="1195";Tstart="1041";shortTE="F";uid="44a022af-b681-4bc5-8c5a-2f06e7d6d1f8"
CAJEWF010000013.1	RepeatMasker	DNA/CMC-EnSpm	5390311	5394725	31838	-	.	ID="RND-6_FAMILY-813";TEgroup="ctg_13%7CRND-6_FAMILY-813%7C1";Tend="6111";Tstart="1913";shortTE="F";uid="4c1df65a-e01e-4d90-9e6b-b5c4ffd21cd8"
CAJEWF010000013.1	RepeatMasker	DNA/CMC-EnSpm	10708105	10708333	1851	-	.	ID="ENSPM-N3_BTA";Tend="229";Tstart="1";shortTE="F";uid="5b6c9a14-421d-475c-ac34-c53f9a2fe553"
CAJEWF010000013.1	RepeatMasker	Unknown	4026231	4026344	845	-	.	ID="RND-5_FAMILY-39";Tend="1247";Tstart="1134";shortTE="F";uid="8af74536-dd11-4a84-a818-e0fbee633fd3"
CAJEWF010000013.1	RepeatMasker	DNA/CMC-EnSpm	3621797	3622054	1661	-	.	ID="RND-1_FAMILY-56";Tend="1150";Tstart="897";shortTE="F";uid="74912143-a595-496f-bccc-6dc4b51d0a4f"
CAJEWF010000013.1	RepeatMasker	DNA/CMC-EnSpm	2829849	2829961	490	-	.	ID="RND-6_FAMILY-6392";Tend="824";Tstart="704";shortTE="F";uid="b8ab1f60-d85b-4edd-badf-8991e5930326"
CAJEWF010000013.1	RepeatMasker	LINE/I-Jockey	4037527	4037645	636	-	.	ID="JOCKEY-4_BTA";Tend="4564";Tstart="4444";shortTE="F";uid="ac423ddc-6ac7-4a94-8dd0-4467b36e3074"
CAJEWF010000013.1	RepeatMasker	Unknown	341356	341724	714	-	.	ID="RND-1_FAMILY-174";TEgroup="ctg_13%7CRND-1_FAMILY-174%7C1";Tend="1142";Tstart="927";shortTE="F";uid="6aefa19c-94d5-4795-8eb9-8d0143d9c4ae"
CAJEWF010000013.1	RepeatMasker	DNA	1641116	1641619	4215	-	.	ID="DNA-1_BTA";Tend="504";Tstart="1";shortTE="F";uid="5125153c-f24f-49e0-b778-107484bf28d3"
CAJEWF010000013.1	RepeatMasker	Unknown	3732792	3735014	2598	-	.	ID="RND-6_FAMILY-5226";Tend="2155";Tstart="57";shortTE="F";uid="dae4749e-8efd-4ea8-aed8-2efceca9f040"
CAJEWF010000013.1	RepeatMasker	DNA/CMC	6099742	6099976	1726	-	.	ID="ENSPM-N1_BTA";Tend="228";Tstart="1";shortTE="F";uid="f66c4a99-aaf8-4a84-955b-8e447847fb74"
CAJEWF010000013.1	RepeatMasker	RC/Helitron	8996851	8997048	731	-	.	ID="RND-6_FAMILY-9451";Tend="2462";Tstart="2272";shortTE="F";uid="2c5812a0-0f98-4c73-9280-e5e3ed4d7726"
CAJEWF010000013.1	RepeatMasker	Unknown	8009183	8009704	836	-	.	ID="RND-2_FAMILY-342";Tend="1036";Tstart="512";shortTE="F";uid="6a0baaa6-593c-4f90-bbed-000310cde80b"
CAJEWF010000013.1	RepeatMasker	DNA/hAT-Tip100	2634124	2634293	822	-	.	ID="RND-5_FAMILY-4888";Tend="1763";Tstart="1597";shortTE="F";uid="be7d57bc-1ea5-4299-b9c6-467e69345c07"
CAJEWF010000013.1	RepeatMasker	DNA	6892661	6892780	429	-	.	ID="DNA-4_BTA";Tend="541";Tstart="419";shortTE="F";uid="4ba85511-322f-4de7-a54d-b2b094f9a66a"
CAJEWF010000013.1	RepeatMasker	LTR/Gypsy	8478504	8478775	1105	-	.	ID="RND-6_FAMILY-1649";Tend="1240";Tstart="970";shortTE="F";uid="5672d37a-74be-4f84-abee-ad8b27709761"
CAJEWF010000013.1	RepeatMasker	Unknown	8704794	8705059	2285	-	.	ID="RND-4_FAMILY-60";Tend="1153";Tstart="888";shortTE="F";uid="aabeb3a9-2378-4977-ab6c-0c66477206f0"
CAJEWF010000013.1	RepeatMasker	DNA/Maverick	5411608	5411800	863	-	.	ID="RND-2_FAMILY-28";Tend="927";Tstart="739";shortTE="F";uid="98b231b6-25ed-4c46-8f1b-184fc2a97a97"
CAJEWF010000013.1	RepeatMasker	DNA/CMC-Transib	1603765	1603915	960	-	.	ID="RND-5_FAMILY-2303";Tend="928";Tstart="779";shortTE="F";uid="d8ed3c5a-6d6f-4484-9a55-63ae443ffdfd"
CAJEWF010000013.1	RepeatMasker	DNA/Sola-2	1131774	1132105	1358	-	.	ID="RND-5_FAMILY-866";Tend="8879";Tstart="8503";shortTE="F";uid="ed971d17-ef1d-411e-8ecf-44bc79196c93"
CAJEWF010000013.1	RepeatMasker	DNA/CMC	6545422	6545677	2272	-	.	ID="RND-5_FAMILY-844";Tend="1108";Tstart="853";shortTE="F";uid="3c17159c-01b9-4940-909c-7c0406f4c93a"
CAJEWF010000013.1	RepeatMasker	DNA/CMC-EnSpm	4942084	4942495	3456	-	.	ID="ENSPM-N3_BTA";Tend="414";Tstart="1";shortTE="F";uid="0de0b9bf-08fa-4a8e-812e-62b11707cc7c"
CAJEWF010000013.1	RepeatMasker	Unknown	7230274	7230520	1766	-	.	ID="RND-5_FAMILY-1778";Tend="1149";Tstart="901";shortTE="F";uid="cb642b82-aab1-457b-b615-495ac9a204ad"
CAJEWF010000013.1	RepeatMasker	Unknown	1126618	1126824	1045	-	.	ID="RND-6_FAMILY-1734";Tend="1166";Tstart="960";shortTE="F";uid="3f00d8e3-d9d2-49ba-8f45-2413d952974d"
CAJEWF010000013.1	RepeatMasker	DNA/hAT-Tip100	1461993	1462153	1070	-	.	ID="HAT-N7_BTA";Tend="189";Tstart="1";shortTE="F";uid="ad4197b7-d56c-4132-a832-ae47a02d3abf"
CAJEWF010000013.1	RepeatMasker	DNA	10313790	10313932	640	-	.	ID="RND-6_FAMILY-1167";Tend="1971";Tstart="1830";shortTE="F";uid="b331966a-953a-4a99-a5ad-ddca894b5bb7"
CAJEWF010000013.1	RepeatMasker	Unknown	2595921	2596149	880	-	.	ID="RND-6_FAMILY-16091";Tend="1746";Tstart="1525";shortTE="F";uid="a047c6ed-6965-4830-8fb3-14c1920c932e"
CAJEWF010000013.1	RepeatMasker	Unknown	7016697	7016889	1071	-	.	ID="RND-6_FAMILY-5162";Tend="2093";Tstart="1904";shortTE="F";uid="506e40b5-5269-4f52-aa7c-5938d91cb899"
CAJEWF010000013.1	RepeatMasker	LINE/RTE-BovB	1309221	1309528	501	-	.	ID="RND-6_FAMILY-5298";Tend="3897";Tstart="3533";shortTE="F";uid="0318680e-f2a5-4456-9588-747f7ea7103b"
CAJEWF010000013.1	RepeatMasker	Unknown	8821147	8821422	1393	-	.	ID="RND-5_FAMILY-38";Tend="1229";Tstart="949";shortTE="F";uid="b76afd01-d3e7-4d99-92c8-6b7d58754e21"
CAJEWF010000013.1	RepeatMasker	LTR/Gypsy	8571664	8571775	422	-	.	ID="RND-5_FAMILY-4600";Tend="1151";Tstart="1042";shortTE="F";uid="054ba916-d22a-47c9-8bfe-1227acc6cddd"
CAJEWF010000013.1	RepeatMasker	DNA/PIF-Spy	6019861	6020191	538	-	.	ID="RND-1_FAMILY-355";Tend="1360";Tstart="1000";shortTE="F";uid="df599cb1-8deb-46c5-9d30-e7adcea90537"
CAJEWF010000013.1	RepeatMasker	DNA/PIF-Spy	3699839	3699942	802	-	.	ID="RND-6_FAMILY-1161";Tend="7155";Tstart="7055";shortTE="F";uid="1be32947-1053-43c2-ab96-a0917bbd17ed"
CAJEWF010000013.1	RepeatMasker	Unknown	2274516	2274765	1420	-	.	ID="RND-6_FAMILY-1010";Tend="1309";Tstart="1041";shortTE="F";uid="a39e75d4-af47-4883-8fb1-bbc852769125"
CAJEWF010000013.1	RepeatMasker	LINE/I	5870209	5870322	476	-	.	ID="RND-6_FAMILY-4328";Tend="869";Tstart="753";shortTE="F";uid="85feaf3b-1b9c-4e26-bb4f-57a314426477"
CAJEWF010000013.1	RepeatMasker	LTR/Gypsy	2673269	2673775	2302	-	.	ID="RND-5_FAMILY-1051";Tend="1450";Tstart="941";shortTE="F";uid="1098fe6a-db8e-4145-98fe-b1a8edac9e61"
CAJEWF010000013.1	RepeatMasker	Unknown	1791242	1791483	1379	-	.	ID="RND-3_FAMILY-154";Tend="1204";Tstart="961";shortTE="F";uid="15246327-3cd5-4ae7-9928-57687f4effa8"
CAJEWF010000013.1	RepeatMasker	Unknown	6356648	6357059	3742	-	.	ID="RND-5_FAMILY-3018";Tend="1396";Tstart="985";shortTE="F";uid="49e709da-6135-4035-bedf-5aee8bcb72b8"
CAJEWF010000013.1	RepeatMasker	DNA/TcMar-Tigger	2088471	2088871	2505	-	.	ID="RND-5_FAMILY-1880";Tend="896";Tstart="505";shortTE="F";uid="a8bcc640-6ba3-4cd8-98a5-0e33c6bd6866"
CAJEWF010000013.1	RepeatMasker	DNA/hAT-Tip100	5849769	5850713	7964	-	.	ID="RND-1_FAMILY-49";Tend="1864";Tstart="910";shortTE="F";uid="24a680f3-a88d-4003-af8a-45922a914bf0"
CAJEWF010000013.1	RepeatMasker	DNA/CMC-EnSpm	3332926	3333193	555	-	.	ID="RND-2_FAMILY-41";Tend="1226";Tstart="965";shortTE="F";uid="3a47b5e5-dacc-4c70-ba32-46f10ba3c914"
CAJEWF010000013.1	RepeatMasker	Unknown	2897941	2898301	817	-	.	ID="RND-1_FAMILY-27";TEgroup="ctg_13%7CRND-1_FAMILY-27%7C1";Tend="1053";Tstart="901";shortTE="F";uid="61aa7880-e3f7-4ff2-90bf-b77c38402deb"
CAJEWF010000013.1	RepeatMasker	DNA	10470962	10471202	483	-	.	ID="DNA-5_BTA";Tend="244";Tstart="2";shortTE="F";uid="c021c64b-3a9b-4f89-9e13-8226688d92db"
CAJEWF010000013.1	RepeatMasker	DNA	1387113	1387266	472	-	.	ID="RND-6_FAMILY-2075";Tend="1022";Tstart="872";shortTE="F";uid="cf45a450-71a7-4cf3-8119-b82d029dc65e"
CAJEWF010000013.1	RepeatMasker	Unknown	10634201	10634409	1592	-	.	ID="RND-1_FAMILY-720";Tend="1181";Tstart="982";shortTE="F";uid="59c878e3-6994-4b6c-a0cb-3d0664379d5b"
CAJEWF010000013.1	RepeatMasker	DNA/CMC	8593495	8593723	1868	-	.	ID="ENSPM-N1_BTA";Tend="228";Tstart="1";shortTE="F";uid="acdb0676-c8c5-4e65-8cde-085ef0399c85"
CAJEWF010000013.1	RepeatMasker	DNA	10444632	10444783	965	-	.	ID="dna4-17b_bta";Tend="276";Tstart="149";shortTE="F";uid="873acc06-5d9c-4406-9cb9-4e0f6efb5b75"
CAJEWF010000013.1	RepeatMasker	Unknown	9887164	9887389	854	-	.	ID="RND-6_FAMILY-8391";Tend="1166";Tstart="957";shortTE="F";uid="e3414f3f-b1a4-48aa-b105-f6ebfdceede7"
CAJEWF010000013.1	RepeatMasker	DNA/Kolobok	9747619	9748132	3670	-	.	ID="rnd-6_family-6547";Tend="1103";Tstart="655";shortTE="F";uid="588ce6a9-26a2-44cb-9e7e-9e32647108cc"
CAJEWF010000013.1	RepeatMasker	DNA	10598937	10599449	3888	-	.	ID="DNA-1_BTA";Tend="504";Tstart="1";shortTE="F";uid="af864604-d8e0-4778-91df-51eef8128e60"
CAJEWF010000013.1	RepeatMasker	DNA/CMC	413865	414173	2219	-	.	ID="RND-1_FAMILY-81";Tend="1252";Tstart="943";shortTE="F";uid="df0ef84f-8cc8-4563-bf92-b4fd429942e7"
CAJEWF010000013.1	RepeatMasker	LTR/Gypsy	4264732	4264995	1289	-	.	ID="RND-6_FAMILY-417";Tend="1165";Tstart="902";shortTE="F";uid="865bf8ed-e34f-41ab-87ae-8f29a888477a"
CAJEWF010000013.1	RepeatMasker	DNA/TcMar-Tc1	10662325	10663046	1981	-	.	ID="mariner-n1_bta";TEgroup="ctg_13%7Cmariner-n1_bta%7C1";Tend="587";Tstart="1";shortTE="F";uid="24e4b13c-c482-4b24-96a6-3300aae463c2"
CAJEWF010000013.1	RepeatMasker	DNA	2808334	2808579	585	-	.	ID="DNA-5_BTA";Tend="250";Tstart="7";shortTE="F";uid="526caa9a-1933-42f1-8ca5-fb374153a00a"
CAJEWF010000013.1	RepeatMasker	RC/Helitron	5297087	5297652	4442	-	.	ID="RND-1_FAMILY-129";Tend="1496";Tstart="918";shortTE="F";uid="0e29a35b-f507-4ff0-b9a1-668a36ffb83c"
CAJEWF010000013.1	RepeatMasker	DNA/hAT-hAT5	9335164	9335267	698	-	.	ID="RND-5_FAMILY-1384";Tend="1189";Tstart="1085";shortTE="F";uid="743ed888-4c65-4cab-8250-a9bafd5a4a03"
CAJEWF010000013.1	RepeatMasker	Unknown	915135	915342	442	-	.	ID="RND-1_FAMILY-617";Tend="1287";Tstart="1066";shortTE="F";uid="c1ce746c-5bf3-4984-ba18-5c6cd567c7b4"
CAJEWF010000013.1	RepeatMasker	DNA	3758197	3758567	2496	-	.	ID="RND-1_FAMILY-86";Tend="1347";Tstart="961";shortTE="F";uid="a63971e3-2fb7-42db-b9ba-772b2640a6fa"
CAJEWF010000013.1	RepeatMasker	DNA	6825854	6826357	4207	-	.	ID="DNA-1_BTA";Tend="504";Tstart="1";shortTE="F";uid="936de390-13ca-41d2-98d1-25941d8e54cc"
CAJEWF010000013.1	RepeatMasker	LTR/Gypsy	3522391	3522524	641	-	.	ID="RND-5_FAMILY-4600";Tend="1083";Tstart="946";shortTE="F";uid="0d2a7258-59b6-4d17-adb7-78336e2b0a20"
CAJEWF010000013.1	RepeatMasker	Unknown	2280533	2280840	581	-	.	ID="RND-6_FAMILY-5162";Tend="2947";Tstart="2658";shortTE="F";uid="2e035304-05f6-453f-9316-adcc21d0dfb5"
CAJEWF010000013.1	RepeatMasker	Unknown	6370615	6371101	3827	-	.	ID="RND-1_FAMILY-399";Tend="1384";Tstart="897";shortTE="F";uid="9866f592-0cfe-4823-a5b1-d56b31a9b5f9"
CAJEWF010000013.1	RepeatMasker	LTR/Gypsy	10205820	10205940	521	-	.	ID="RND-4_FAMILY-31";Tend="1228";Tstart="1108";shortTE="F";uid="a4119241-8700-431e-8cf6-54e3e62eaed8"
CAJEWF010000013.1	RepeatMasker	DNA/PIF-Spy	8002977	8003190	1104	-	.	ID="RND-5_FAMILY-827";Tend="2813";Tstart="2609";shortTE="F";uid="7179c677-50cd-4484-8bde-5b06f1a8512e"
CAJEWF010000013.1	RepeatMasker	LTR/Gypsy	7395100	7395534	2036	-	.	ID="RND-5_FAMILY-56";Tend="1244";Tstart="802";shortTE="F";uid="c76df399-6289-4ddb-9f37-c8d3911394ae"
CAJEWF010000013.1	RepeatMasker	DNA/hAT-Tip100	6731198	6731828	2197	-	.	ID="rnd-5_family-4888";Tend="1754";Tstart="1229";shortTE="F";uid="a83012e0-07fa-4857-9143-6b0a74c110b0"
CAJEWF010000013.1	RepeatMasker	LTR/Gypsy	6967658	6967798	632	-	.	ID="RND-3_FAMILY-29";Tend="1340";Tstart="1197";shortTE="F";uid="2358f8b6-fd0a-4317-9ed0-e7da943d7041"
CAJEWF010000013.1	RepeatMasker	Unknown	1355424	1355647	1449	-	.	ID="RND-5_FAMILY-1778";Tend="1148";Tstart="906";shortTE="F";uid="fb6fea2c-be9f-4f34-a31b-5299cf8f55bf"
CAJEWF010000013.1	RepeatMasker	Unknown	8360239	8361184	554	-	.	ID="RND-1_FAMILY-819";TEgroup="ctg_13%7CRND-1_FAMILY-819%7C3";Tend="1498";Tstart="663";shortTE="F";uid="8a90b7aa-78ee-455f-99eb-e9f4e7172223"
CAJEWF010000013.1	RepeatMasker	DNA/PiggyBac	2869854	2870258	3031	-	.	ID="RND-1_FAMILY-611";Tend="1350";Tstart="950";shortTE="F";uid="a25c7762-113e-44a1-8c3f-10bf8fa0ea26"
CAJEWF010000013.1	RepeatMasker	DNA	583560	584071	3999	-	.	ID="DNA-1_BTA";Tend="504";Tstart="1";shortTE="F";uid="91aed94b-ca9f-40e3-9f6d-d279c2dfeabe"
CAJEWF010000013.1	RepeatMasker	DNA/hAT-Tip100	10947835	10949382	8262	-	.	ID="RND-6_FAMILY-5722";Tend="2658";Tstart="1122";shortTE="F";uid="7278dd49-77e4-4eac-a333-2011da5096a7"
CAJEWF010000013.1	RepeatMasker	Unknown	8108040	8108192	1077	-	.	ID="RND-6_FAMILY-1750";Tend="982";Tstart="848";shortTE="F";uid="cec77506-b327-414d-88c7-336f01728035"
CAJEWF010000013.1	RepeatMasker	DNA/Sola-2	7613491	7613743	631	-	.	ID="RND-6_FAMILY-443";Tend="2605";Tstart="2361";shortTE="F";uid="68cda5d2-51b0-4a07-b1fb-e4086613a82f"
CAJEWF010000013.1	RepeatMasker	DNA/PIF-Spy	3578850	3579222	2344	-	.	ID="RND-1_FAMILY-355";Tend="1416";Tstart="1041";shortTE="F";uid="9e8c4a96-52e8-4cb7-a325-49bafe23a848"
CAJEWF010000013.1	RepeatMasker	LTR/Gypsy	1933358	1933652	886	-	.	ID="RND-6_FAMILY-417";Tend="1165";Tstart="727";shortTE="F";uid="f001aacf-b4f2-45b5-9a1b-a0c810acb270"
CAJEWF010000013.1	RepeatMasker	DNA/CMC	2830160	2830388	1457	-	.	ID="RND-5_FAMILY-957";Tend="1081";Tstart="852";shortTE="F";uid="079e8e90-26fc-4b6d-8ac1-1740abb1db4b"
CAJEWF010000013.1	RepeatMasker	DNA/CMC	3912288	3912477	1039	-	.	ID="RND-5_FAMILY-957";Tend="1069";Tstart="879";shortTE="F";uid="1db0a862-233a-43a2-8ef9-1983e1fe1c04"
CAJEWF010000013.1	RepeatMasker	LTR/Gypsy	7109274	7109374	745	-	.	ID="RND-6_FAMILY-6215";Tend="1692";Tstart="1595";shortTE="F";uid="56981d37-c1d4-419d-a169-01a70997f916"
CAJEWF010000013.1	RepeatMasker	DNA/CMC-EnSpm	7789780	7789890	491	-	.	ID="RND-6_FAMILY-813";Tend="666";Tstart="447";shortTE="F";uid="6f861677-a46a-43a9-b696-7483c5777435"
CAJEWF010000013.1	RepeatMasker	DNA/CMC	4602458	4602636	919	-	.	ID="RND-5_FAMILY-957";Tend="1060";Tstart="880";shortTE="F";uid="c9eff3c7-ea13-4b55-bc75-ae66172cde36"
CAJEWF010000013.1	RepeatMasker	DNA	6178275	6178385	886	-	.	ID="RND-6_FAMILY-2749";Tend="1460";Tstart="1350";shortTE="F";uid="9110d77e-fc6c-4593-8625-ba38a7a239de"
CAJEWF010000013.1	RepeatMasker	DNA	3933983	3934546	3177	-	.	ID="dna-4_bta";Tend="554";Tstart="2";shortTE="F";uid="c8c8c6e2-9c7e-4ad0-9665-737568d555a7"
CAJEWF010000013.1	RepeatMasker	DNA	6705575	6705772	940	-	.	ID="dna4-17b_bta";Tend="276";Tstart="115";shortTE="F";uid="09de7f6c-f22e-4d1b-9e84-92ecfe08160c"
CAJEWF010000013.1	RepeatMasker	DNA/TcMar-Tc1	11008060	11008505	4171	-	.	ID="RND-1_FAMILY-483";Tend="4557";Tstart="3485";shortTE="F";uid="d8932889-e484-4446-8f26-730e38032e71"
CAJEWF010000013.1	RepeatMasker	DNA/PIF-Spy	2210638	2210829	402	-	.	ID="ISL2EU-N3_BTA";Tend="193";Tstart="2";shortTE="F";uid="a0f206a0-96b3-4e09-ae5d-f9f6b47c2930"
CAJEWF010000013.1	RepeatMasker	DNA/CMC	6099027	6099256	1682	-	.	ID="ENSPM-N1_BTA";Tend="228";Tstart="1";shortTE="F";uid="89b764d8-313c-4fa3-9789-8c334e4c9fc2"
CAJEWF010000013.1	RepeatMasker	Unknown	10660181	10660570	1274	-	.	ID="RND-1_FAMILY-614";TEgroup="ctg_13%7CRND-1_FAMILY-614%7C1";Tend="1617";Tstart="912";shortTE="F";uid="21a8cc2f-c68c-4c46-a9d8-7099d78c9122"
CAJEWF010000013.1	RepeatMasker	LINE/RTE-BovB	9008651	9009080	3774	-	.	ID="RND-1_FAMILY-596";Tend="4008";Tstart="3579";shortTE="F";uid="dfbec516-6c96-498e-9195-8d3948d02f69"
CAJEWF010000013.1	RepeatMasker	DNA	8447583	8447702	625	-	.	ID="rnd-6_family-11069";Tend="1031";Tstart="901";shortTE="F";uid="9c09bb16-fb12-49eb-8a57-08de9e3f138d"
CAJEWF010000013.1	RepeatMasker	DNA	5953239	5953701	2354	-	.	ID="RND-1_FAMILY-165";TEgroup="ctg_13%7CRND-1_FAMILY-165%7C1";Tend="1163";Tstart="868";shortTE="F";uid="a7d0bbca-67b3-4a7c-84df-eeabdb81fe41"
CAJEWF010000013.1	RepeatMasker	DNA/PIF-Spy	3227289	3228974	15379	-	.	ID="RND-1_FAMILY-739";Tend="2540";Tstart="858";shortTE="F";uid="98a6083f-1f99-44b6-8914-eff064884b18"
CAJEWF010000013.1	RepeatMasker	LTR/Copia	9272808	9273121	1946	-	.	ID="RND-6_FAMILY-6759";Tend="968";Tstart="652";shortTE="F";uid="8c3c0077-5bdb-47fa-9403-37c34bf7cdbe"
CAJEWF010000013.1	RepeatMasker	DNA	774917	775092	619	-	.	ID="RND-2_FAMILY-6";Tend="1298";Tstart="1112";shortTE="F";uid="2342ee1d-c9af-49b7-92cd-2544b4ec5aa2"
CAJEWF010000013.1	RepeatMasker	DNA/CMC-EnSpm	9278178	9278422	1508	-	.	ID="RND-6_FAMILY-737";Tend="1148";Tstart="899";shortTE="F";uid="e1420945-eaa8-44db-9173-7157ceb4a17c"
CAJEWF010000013.1	RepeatMasker	LTR/Gypsy	10291707	10291876	1400	-	.	ID="RND-6_FAMILY-1649";Tend="1142";Tstart="973";shortTE="F";uid="65423f39-65da-47a7-85f2-8e7da23489c1"
CAJEWF010000013.1	RepeatMasker	LINE/I	20068	20218	507	-	.	ID="RND-6_FAMILY-3469";Tend="2010";Tstart="1862";shortTE="F";uid="eb029fcb-6ad9-4718-aa1a-e25689424312"
CAJEWF010000013.1	RepeatMasker	DNA/PIF-Spy	2390107	2390355	1315	-	.	ID="RND-5_FAMILY-827";Tend="4194";Tstart="3950";shortTE="F";uid="00eeb40f-a942-40d3-81c3-fdb6f461d648"
CAJEWF010000013.1	RepeatMasker	DNA	1814	1957	658	-	.	ID="dna4-17b_bta";Tend="276";Tstart="149";shortTE="F";uid="68a18768-97dd-4150-8553-6505b5e7df0d"
CAJEWF010000013.1	RepeatMasker	DNA/CMC	10019123	10019373	1501	-	.	ID="rnd-5_family-957";Tend="1069";Tstart="859";shortTE="F";uid="a089d4a3-ba85-4d6c-a0ac-1a10504daa6a"
CAJEWF010000013.1	RepeatMasker	LTR/Gypsy	10294560	10294725	1028	-	.	ID="RND-5_FAMILY-1051";Tend="1105";Tstart="937";shortTE="F";uid="1febb44c-19eb-4fb9-91fb-89bc6752f7af"
CAJEWF010000013.1	RepeatMasker	Unknown	5950197	5950335	761	-	.	ID="RND-1_FAMILY-381";Tend="959";Tstart="795";shortTE="F";uid="cbf205e9-8a40-4c7e-92c3-11663ac3476f"
CAJEWF010000013.1	RepeatMasker	DNA/CMC	6609645	6609879	1846	-	.	ID="RND-5_FAMILY-957";Tend="1087";Tstart="855";shortTE="F";uid="b6c9fd7a-8afa-4457-aa63-91bdb8070898"
CAJEWF010000013.1	RepeatMasker	LTR/Gypsy	374403	374734	1045	-	.	ID="RND-6_FAMILY-417";Tend="1241";Tstart="883";shortTE="F";uid="4dbdd218-8b5b-4d30-860a-34f3ab46282a"
CAJEWF010000013.1	RepeatMasker	DNA/CMC	8629651	8629866	1765	-	.	ID="RND-5_FAMILY-957";Tend="1081";Tstart="866";shortTE="F";uid="4ca44dd2-4eea-466b-babb-ef7e95709759"
CAJEWF010000013.1	RepeatMasker	DNA/CMC	1970707	1970937	1782	-	.	ID="RND-5_FAMILY-957";Tend="1087";Tstart="859";shortTE="F";uid="e4edec39-35c9-4df4-a00a-de484dee7fce"
CAJEWF010000013.1	RepeatMasker	LINE/I	8905734	8905870	867	-	.	ID="NIMB-1_BTA";Tend="5572";Tstart="5431";shortTE="F";uid="1cda0dc8-a63c-42e5-b7f2-1b3217b0ee96"
CAJEWF010000013.1	RepeatMasker	DNA	5304664	5304791	674	-	.	ID="RND-6_FAMILY-6295";Tend="2772";Tstart="2645";shortTE="F";uid="022b6fa7-7966-4682-917b-9c9f519742ba"
CAJEWF010000013.1	RepeatMasker	Unknown	1121184	1121350	1277	-	.	ID="RND-4_FAMILY-384";Tend="1004";Tstart="838";shortTE="F";uid="1425b6a9-b3c0-432b-b400-41e3b2f26a9d"
CAJEWF010000013.1	RepeatMasker	DNA/hAT-Tip100	10472956	10473137	1168	-	.	ID="RND-5_FAMILY-413";Tend="1457";Tstart="1280";shortTE="F";uid="f185aea4-7dc3-4465-9202-df18afe12ffe"
CAJEWF010000013.1	RepeatMasker	LTR/Copia	1720641	1721041	2617	-	.	ID="RND-6_FAMILY-4958";Tend="1122";Tstart="719";shortTE="F";uid="ce872901-6410-4219-89b3-57b66293b4a1"
CAJEWF010000013.1	RepeatMasker	DNA/TcMar-Tc1	8358070	8358338	519	-	.	ID="RND-1_FAMILY-152";TEgroup="ctg_13%7CRND-1_FAMILY-152%7C1";Tend="1408";Tstart="1250";shortTE="T";uid="90950fea-ab07-4ff6-ab0c-fdfb6f7d467f"
CAJEWF010000013.1	RepeatMasker	LINE/R1	7103075	7103272	568	-	.	ID="RND-6_FAMILY-1164";Tend="2361";Tstart="2170";shortTE="F";uid="886c87f7-48ef-4222-bd0c-a35f1dc4f337"
CAJEWF010000013.1	RepeatMasker	Unknown	5198192	5198365	1305	-	.	ID="RND-6_FAMILY-11";Tend="1077";Tstart="912";shortTE="F";uid="b7704f5b-bfd0-41ab-b591-e8683ee706d7"
CAJEWF010000013.1	RepeatMasker	Unknown	7041967	7042075	776	-	.	ID="RND-6_FAMILY-2397";Tend="1108";Tstart="998";shortTE="F";uid="02adff0a-787c-4a0f-85b9-1ecff722999e"
CAJEWF010000013.1	RepeatMasker	DNA	3756548	3756906	2609	-	.	ID="DNA-1_BTA";Tend="349";Tstart="1";shortTE="F";uid="a4c38cab-8671-437d-bc31-2a9d8f5cc983"
CAJEWF010000013.1	RepeatMasker	DNA/CMC-EnSpm	4916857	4917034	899	-	.	ID="RND-6_FAMILY-7144";Tend="1189";Tstart="1014";shortTE="F";uid="7926810f-e145-4756-8731-a74517433a24"
CAJEWF010000013.1	RepeatMasker	LTR/Gypsy	11125191	11125687	533	-	.	ID="RND-3_FAMILY-443";Tend="1300";Tstart="843";shortTE="F";uid="903f04ed-dbd7-4036-9f29-dfbae1602b0c"
CAJEWF010000013.1	RepeatMasker	DNA/CMC	547350	547533	731	-	.	ID="RND-5_FAMILY-965";Tend="1479";Tstart="1297";shortTE="F";uid="ad2d19a7-ce41-4b5b-83df-0c422f634af1"
CAJEWF010000013.1	RepeatMasker	Unknown	7749150	7749323	871	-	.	ID="RND-6_FAMILY-5162";Tend="4224";Tstart="4053";shortTE="F";uid="3f06f182-3120-4c6e-b6a4-6cc83144a24e"
CAJEWF010000013.1	RepeatMasker	DNA/CMC-EnSpm	4764033	4764292	1921	-	.	ID="RND-6_FAMILY-737";Tend="1150";Tstart="890";shortTE="F";uid="53327e1e-9df7-4969-b326-2e2ad5a6e2c1"
CAJEWF010000013.1	RepeatMasker	Unknown	8817253	8817459	1239	-	.	ID="RND-5_FAMILY-435";Tend="1214";Tstart="1002";shortTE="F";uid="7b75fc86-823b-48c4-948b-98524fa8dd40"
CAJEWF010000013.1	RepeatMasker	LTR/Gypsy	6507303	6507474	678	-	.	ID="RND-5_FAMILY-56";Tend="1326";Tstart="1148";shortTE="F";uid="20c51c11-92a5-4d99-8d81-d0552e21e4c6"
CAJEWF010000013.1	RepeatMasker	Unknown	5413874	5414048	1286	-	.	ID="RND-6_FAMILY-11";Tend="1079";Tstart="905";shortTE="F";uid="3a30a2a9-0550-4b39-9d7d-ad063ffe8b89"
CAJEWF010000013.1	RepeatMasker	DNA	11205814	11206209	1385	-	.	ID="RND-6_FAMILY-26";Tend="1294";Tstart="899";shortTE="F";uid="0b7a1256-044c-48eb-9011-8be8918b1ec1"
CAJEWF010000013.1	RepeatMasker	DNA/CMC-EnSpm	3043762	3043877	737	-	.	ID="ENSPM-N3_BTA";Tend="116";Tstart="1";shortTE="F";uid="46fabc68-541b-4bdf-a1d6-23545af67843"
CAJEWF010000013.1	RepeatMasker	LTR/Gypsy	802112	802414	1859	-	.	ID="RND-3_FAMILY-488";Tend="1337";Tstart="813";shortTE="F";uid="297470a5-9382-4847-8eca-5fd4a2db1883"
CAJEWF010000013.1	RepeatMasker	LTR/Gypsy	1875859	1876120	2052	-	.	ID="RND-3_FAMILY-25";Tend="1087";Tstart="825";shortTE="F";uid="ac14acc9-6711-4cc4-a6e5-df2c33b44621"
CAJEWF010000013.1	RepeatMasker	DNA	1841538	1842043	3885	-	.	ID="DNA-1_BTA";Tend="504";Tstart="1";shortTE="F";uid="4a38638e-d050-44de-bebb-3947aedf5695"
CAJEWF010000013.1	RepeatMasker	LTR/Pao	10587156	10587557	2094	-	.	ID="RND-5_FAMILY-543";Tend="1190";Tstart="799";shortTE="F";uid="48693f9d-c158-4b6b-9803-33cbb2402bd0"
CAJEWF010000013.1	RepeatMasker	LTR/Gypsy	8689549	8690123	1368	-	.	ID="RND-6_FAMILY-6215";Tend="1575";Tstart="979";shortTE="F";uid="1e037d77-63e6-48e5-96b8-89778c7624a2"
CAJEWF010000013.1	RepeatMasker	DNA/PIF-Spy	10455003	10455296	1010	-	.	ID="RND-1_FAMILY-204";Tend="805";Tstart="503";shortTE="F";uid="da35ad1a-46a2-48c4-8f9c-3792b678b9ee"
CAJEWF010000013.1	RepeatMasker	DNA	7729845	7730127	1252	-	.	ID="DNA-11_BTA";Tend="550";Tstart="274";shortTE="F";uid="ee5f9e9b-e6e9-49a2-992d-b94e1e132269"
CAJEWF010000013.1	RepeatMasker	LINE/R1	10988964	10989124	1103	-	.	ID="RND-6_FAMILY-1164";Tend="6644";Tstart="6482";shortTE="F";uid="c2190254-19e6-494c-a0e6-d418fe1a47d3"
CAJEWF010000013.1	RepeatMasker	LTR/Gypsy	5350505	5350696	448	-	.	ID="RND-6_FAMILY-417";Tend="1209";Tstart="1002";shortTE="F";uid="bd4ce420-9ec5-49f4-a1d8-53f2833ab6c8"
CAJEWF010000013.1	RepeatMasker	Unknown	7846221	7847361	6710	-	.	ID="RND-6_FAMILY-830";Tend="1574";Tstart="406";shortTE="F";uid="2f067751-1158-47ce-81cb-c7484e7f3573"
CAJEWF010000013.1	RepeatMasker	LTR/Pao	10936101	10936235	816	-	.	ID="RND-5_FAMILY-543";Tend="938";Tstart="804";shortTE="F";uid="f0de751f-694a-4534-ab74-49662edbc0c6"
CAJEWF010000013.1	RepeatMasker	Unknown	428775	428967	717	-	.	ID="RND-6_FAMILY-1247";Tend="1156";Tstart="958";shortTE="F";uid="1246b098-f878-4aeb-aed9-35766a9d8851"
CAJEWF010000013.1	RepeatMasker	RC/Helitron	8366602	8366801	897	-	.	ID="RND-6_FAMILY-894";Tend="1967";Tstart="1747";shortTE="F";uid="4dba4f85-b44f-499a-9b8f-c93ba4862a5a"
CAJEWF010000013.1	RepeatMasker	Unknown	9825328	9825464	944	-	.	ID="RND-1_FAMILY-27";Tend="1048";Tstart="910";shortTE="F";uid="f0b764da-5c6f-4056-95ea-c3a5c80d893c"
CAJEWF010000013.1	RepeatMasker	DNA/CMC-EnSpm	6654322	6654482	1200	-	.	ID="ENSPM-N3_BTA";Tend="414";Tstart="256";shortTE="F";uid="e617b920-68dd-467a-80c5-6afa823f5512"
CAJEWF010000013.1	RepeatMasker	Unknown	7076615	7076851	651	-	.	ID="RND-2_FAMILY-342";Tend="991";Tstart="758";shortTE="F";uid="652afd62-c62b-4844-ba97-b71af68d5c55"
CAJEWF010000013.1	RepeatMasker	Unknown	1853134	1853236	422	-	.	ID="RND-1_FAMILY-40";Tend="1089";Tstart="987";shortTE="F";uid="fa3f0a46-f41e-43ba-acbc-cf55901197f7"
CAJEWF010000013.1	RepeatMasker	LTR/Gypsy	2163255	2163514	1775	-	.	ID="RND-6_FAMILY-6215";Tend="1233";Tstart="975";shortTE="F";uid="67974f61-08b6-4dbf-8154-0155edebb1a2"
CAJEWF010000013.1	RepeatMasker	RC/Helitron	7075727	7075900	1089	-	.	ID="RND-5_FAMILY-1779";Tend="986";Tstart="814";shortTE="F";uid="1a515c7b-33e4-4cde-82ac-b1de56d866b3"
CAJEWF010000013.1	RepeatMasker	DNA	8876725	8876848	430	-	.	ID="RND-5_FAMILY-1857";Tend="4710";Tstart="4587";shortTE="F";uid="7f70a410-85cd-4559-ab63-127f352d1be5"
CAJEWF010000013.1	RepeatMasker	DNA/PIF-Spy	4256504	4257443	6827	-	.	ID="RND-6_FAMILY-964";Tend="1871";Tstart="916";shortTE="F";uid="ebb78d1d-88d4-4235-9ded-1392db09ee48"
CAJEWF010000013.1	RepeatMasker	LTR/Gypsy	9907062	9907324	1842	-	.	ID="RND-6_FAMILY-1649";Tend="1403";Tstart="1140";shortTE="F";uid="dde6fac0-f2b6-4edb-ba76-48f5962e1217"
CAJEWF010000013.1	RepeatMasker	LTR/Gypsy	1394506	1394765	1177	-	.	ID="RND-6_FAMILY-1646";Tend="1503";Tstart="1244";shortTE="F";uid="8cb19411-e83c-46d0-b189-24b1484d2455"
CAJEWF010000013.1	RepeatMasker	RC/Helitron	6663028	6663242	503	-	.	ID="RND-6_FAMILY-410";Tend="1449";Tstart="1227";shortTE="F";uid="0c845cfe-efaa-4125-b612-29437c28556a"
CAJEWF010000013.1	RepeatMasker	DNA/hAT-hATm	9387757	9387964	744	-	.	ID="RND-6_FAMILY-980";Tend="1370";Tstart="1163";shortTE="F";uid="154d6047-5361-4eb6-8253-15a7352fe590"
CAJEWF010000013.1	RepeatMasker	DNA	5457339	5457519	1456	-	.	ID="DNA-1_BTA";Tend="504";Tstart="324";shortTE="F";uid="546c3930-86a3-4b3f-bec6-a1664e7a26bc"
CAJEWF010000013.1	RepeatMasker	Unknown	6961472	6961712	1398	-	.	ID="RND-1_FAMILY-40";Tend="1208";Tstart="963";shortTE="F";uid="152d42f3-b5be-4b2a-bc63-e992ec2171ef"
CAJEWF010000013.1	RepeatMasker	LINE/Penelope	4902055	4902288	1403	-	.	ID="RND-6_FAMILY-2974";Tend="1093";Tstart="859";shortTE="F";uid="c58337a7-0a7e-4a7a-9286-75de30abd999"
CAJEWF010000013.1	RepeatMasker	DNA/Sola-2	7056839	7057012	806	-	.	ID="RND-6_FAMILY-7106";Tend="4294";Tstart="4125";shortTE="F";uid="5da05ac7-de97-44a4-8369-ece34c57a135"
CAJEWF010000013.1	RepeatMasker	Unknown	8843693	8843930	1027	-	.	ID="RND-1_FAMILY-40";Tend="1203";Tstart="966";shortTE="F";uid="a0cb240d-24b3-449b-89fe-965da4a92cd7"
CAJEWF010000013.1	RepeatMasker	DNA	7176163	7176669	4093	-	.	ID="DNA-1_BTA";Tend="504";Tstart="1";shortTE="F";uid="5f4cbf09-d177-4510-8f12-0d30f6922955"
CAJEWF010000013.1	RepeatMasker	DNA	11110452	11110822	2766	-	.	ID="RND-6_FAMILY-26";Tend="1291";Tstart="911";shortTE="F";uid="d321070f-cf69-4aed-94d4-da66a3a33113"
CAJEWF010000013.1	RepeatMasker	DNA	5852286	5852615	1841	-	.	ID="DNA-11_BTA";Tend="323";Tstart="2";shortTE="F";uid="7454f6e9-8efe-4839-a8d2-c4c8688b9eaf"
CAJEWF010000013.1	RepeatMasker	LINE/CR1-Zenon	8698803	8699230	3216	-	.	ID="RND-6_FAMILY-1306";Tend="1397";Tstart="970";shortTE="F";uid="855f99d8-99cd-450f-88cd-020ade60872f"
CAJEWF010000013.1	RepeatMasker	LTR/Gypsy	6093699	6093968	1405	-	.	ID="RND-6_FAMILY-417";Tend="1182";Tstart="912";shortTE="F";uid="1eeadc1b-a0a6-4973-83c3-bf9cb5f176cd"
CAJEWF010000013.1	RepeatMasker	DNA	7080371	7080602	1440	-	.	ID="RND-4_FAMILY-211";Tend="1323";Tstart="1097";shortTE="F";uid="160389a8-aac8-478c-8dba-880def3af6b9"
CAJEWF010000013.1	RepeatMasker	DNA/CMC	1645012	1645223	1648	-	.	ID="ENSPM-N2_BTA";Tend="212";Tstart="1";shortTE="F";uid="9b6adb30-5fa4-44c1-8c36-13e908315907"
CAJEWF010000013.1	RepeatMasker	Unknown	5075690	5075835	823	-	.	ID="RND-1_FAMILY-27";Tend="1051";Tstart="906";shortTE="F";uid="2f6afbe4-fc9d-43bc-af9e-703392739da4"
CAJEWF010000013.1	RepeatMasker	DNA/CMC-EnSpm	8439668	8439904	972	-	.	ID="RND-1_FAMILY-56";Tend="1147";Tstart="891";shortTE="F";uid="b68a6b88-3e52-473c-92a4-05801fb89b82"
CAJEWF010000013.1	RepeatMasker	LTR/Gypsy	4450034	4450327	1331	-	.	ID="RND-3_FAMILY-29";Tend="1335";Tstart="1057";shortTE="F";uid="6273feef-23c3-4dd9-9989-756e131fdbc1"
CAJEWF010000013.1	RepeatMasker	DNA/Kolobok	7049026	7049281	1526	-	.	ID="RND-6_FAMILY-10257";Tend="6660";Tstart="6409";shortTE="F";uid="95408e89-6788-4e19-b07f-3f144974b67b"
CAJEWF010000013.1	RepeatMasker	DNA/TcMar-Tc1	11341609	11342244	5652	-	.	ID="RND-1_FAMILY-54";Tend="1608";Tstart="978";shortTE="F";uid="63589bbc-3d13-4443-93c9-170801e2f56f"
CAJEWF010000013.1	RepeatMasker	DNA	1839734	1840235	3851	-	.	ID="DNA-1_BTA";Tend="504";Tstart="1";shortTE="F";uid="d863ac41-2e8d-4062-98f8-87bae11f0cad"
CAJEWF010000013.1	RepeatMasker	Unknown	902152	902328	1240	-	.	ID="RND-5_FAMILY-463";Tend="1157";Tstart="980";shortTE="F";uid="f17d9b27-c7cd-45ee-89c5-2516ce020719"
CAJEWF010000013.1	RepeatMasker	DNA/TcMar-Tc1	5888940	5889109	1093	-	.	ID="RND-4_FAMILY-1919";Tend="1100";Tstart="908";shortTE="F";uid="0504bf5a-b4c0-4bde-8cc5-65ac70087d13"
CAJEWF010000013.1	RepeatMasker	Unknown	2301968	2302284	1331	-	.	ID="RND-6_FAMILY-1777";Tend="1263";Tstart="880";shortTE="F";uid="43e42572-10c3-49d7-be34-6b93ce52838c"
CAJEWF010000013.1	RepeatMasker	DNA/hAT-hATm	9172548	9173876	11663	-	.	ID="RND-5_FAMILY-5084";Tend="1780";Tstart="442";shortTE="F";uid="1a6e6b47-6699-46f7-b724-1b1c586cb0cc"
CAJEWF010000013.1	RepeatMasker	Unknown	2558667	2558909	595	-	.	ID="RND-5_FAMILY-5134";Tend="1110";Tstart="863";shortTE="F";uid="bc64a65b-30db-4966-bf00-694cd5b19cbf"
CAJEWF010000013.1	RepeatMasker	DNA/Crypton-V	2874959	2875649	5387	-	.	ID="RND-1_FAMILY-470";Tend="2142";Tstart="1430";shortTE="F";uid="7a43220e-e61b-488e-95ba-812960584f22"
CAJEWF010000013.1	RepeatMasker	LINE/RTE-BovB	7542850	7543198	2940	-	.	ID="RND-6_FAMILY-7272";Tend="4019";Tstart="3671";shortTE="F";uid="71c901dc-762b-4598-ad34-95b74636dcea"
CAJEWF010000013.1	RepeatMasker	LTR/Pao	7407615	7407767	575	-	.	ID="RND-4_FAMILY-367";Tend="1514";Tstart="1368";shortTE="F";uid="27249702-4d74-492d-acf5-e63d2d1e04cf"
CAJEWF010000013.1	RepeatMasker	DNA/CMC	9855813	9856067	1656	-	.	ID="rnd-5_family-957";Tend="1086";Tstart="860";shortTE="F";uid="dcf5ea49-59a4-4fc8-a1e4-4a5e97c4e13b"
CAJEWF010000013.1	RepeatMasker	Unknown	7960425	7960736	2361	-	.	ID="RND-4_FAMILY-226";Tend="1230";Tstart="915";shortTE="F";uid="34daa581-c030-4d21-9e98-a671d721b61c"
CAJEWF010000013.1	RepeatMasker	DNA/Sola-2	5657238	5657375	516	-	.	ID="RND-5_FAMILY-194";Tend="1173";Tstart="1037";shortTE="F";uid="d9cf95b9-5c1c-4191-9a2c-ea389433d4aa"
CAJEWF010000013.1	RepeatMasker	Unknown	2473121	2473389	552	-	.	ID="RND-3_FAMILY-330";TEgroup="ctg_13%7CRND-3_FAMILY-330%7C1";Tend="1089";Tstart="941";shortTE="F";uid="4298966e-df85-4eb5-9f9b-2b9905af8be0"
CAJEWF010000013.1	RepeatMasker	DNA	7731751	7732084	2336	-	.	ID="RND-5_FAMILY-1401";Tend="1244";Tstart="911";shortTE="F";uid="7784af95-a3f7-46d8-9d1b-d98cc8c03dd6"
CAJEWF010000013.1	RepeatMasker	DNA/Maverick	1768793	1769115	1682	-	.	ID="RND-2_FAMILY-28";Tend="1067";Tstart="739";shortTE="F";uid="c5f7d4fa-52e8-45d8-846b-ae42028372cf"
CAJEWF010000013.1	RepeatMasker	Unknown	1193979	1194302	1570	-	.	ID="RND-6_FAMILY-694";Tend="1209";Tstart="921";shortTE="F";uid="dd011aaf-c931-41d6-9945-fb351d9154c7"
CAJEWF010000013.1	RepeatMasker	DNA	5559386	5559682	627	-	.	ID="dna-5_bta";Tend="255";Tstart="1";shortTE="F";uid="c3d1100d-67c8-45a1-b136-eb925485c602"
CAJEWF010000013.1	RepeatMasker	RC/Helitron	9994304	9994508	865	-	.	ID="RND-4_FAMILY-1349";Tend="1086";Tstart="886";shortTE="F";uid="95c64513-2e42-4067-9520-142aff96bd13"
CAJEWF010000013.1	RepeatMasker	LINE/L2	1243293	1243550	1702	-	.	ID="RND-4_FAMILY-328";Tend="1155";Tstart="896";shortTE="F";uid="bfd9b57f-cd34-4da3-9759-aa6f2270315e"
CAJEWF010000013.1	RepeatMasker	DNA/CMC	6900647	6900770	790	-	.	ID="ENSPM-N2_BTA";Tend="212";Tstart="92";shortTE="F";uid="a54b3ab4-36bf-42ae-9e5b-5c9b447488e9"
CAJEWF010000013.1	RepeatMasker	DNA	8614347	8614526	1177	-	.	ID="DNA4-17B_BTA";Tend="276";Tstart="91";shortTE="F";uid="662f3ca1-6c6c-4909-82c0-91e78d246118"
CAJEWF010000013.1	RepeatMasker	LTR/Gypsy	6120661	6120920	553	-	.	ID="RND-6_FAMILY-1579";Tend="998";Tstart="718";shortTE="F";uid="6e325519-2390-4da2-bc3a-8df748b0b48a"
CAJEWF010000013.1	RepeatMasker	Unknown	7254610	7254715	418	-	.	ID="RND-4_FAMILY-29";Tend="1065";Tstart="971";shortTE="F";uid="c06f87d4-0aa0-41b8-b5db-1120d2b8d72b"
CAJEWF010000013.1	RepeatMasker	DNA	7486879	7487116	788	-	.	ID="RND-6_FAMILY-12350";Tend="1098";Tstart="867";shortTE="F";uid="87fe4982-6b3b-4051-989f-70ae969dbc37"
CAJEWF010000013.1	RepeatMasker	DNA/hAT-hATm	9446667	9446941	2511	-	.	ID="RND-1_FAMILY-742";Tend="1189";Tstart="915";shortTE="F";uid="b9613348-5c6f-4a09-b677-adbc7a5fdfc1"
CAJEWF010000013.1	RepeatMasker	Unknown	10920255	10920358	693	-	.	ID="RND-1_FAMILY-22";Tend="993";Tstart="887";shortTE="F";uid="617318fc-3566-483a-a10f-0a93cb3ccbba"
CAJEWF010000013.1	RepeatMasker	DNA/CMC	8665231	8665439	766	-	.	ID="RND-1_FAMILY-81";Tend="1175";Tstart="950";shortTE="F";uid="e2f79de9-c85c-4618-801f-cd2cece7e237"
CAJEWF010000013.1	RepeatMasker	DNA	6330617	6330789	810	-	.	ID="RND-5_FAMILY-1401";Tend="1063";Tstart="891";shortTE="F";uid="c98a85ea-0608-4611-9735-5ee4f785335a"
CAJEWF010000013.1	RepeatMasker	Unknown	8620063	8620461	2973	-	.	ID="RND-1_FAMILY-852";Tend="1328";Tstart="937";shortTE="F";uid="112f3996-e0ea-4360-9724-171c7b58f715"
CAJEWF010000013.1	RepeatMasker	Unknown	8589956	8590112	977	-	.	ID="RND-5_FAMILY-674";Tend="994";Tstart="833";shortTE="F";uid="e3fc9712-b5f1-4c1c-9a46-0b4e02e1262a"
CAJEWF010000013.1	RepeatMasker	DNA	7598177	7598768	1337	-	.	ID="RND-4_FAMILY-1911";TEgroup="ctg_13%7CRND-4_FAMILY-1911%7C5";Tend="1177";Tstart="843";shortTE="F";uid="9ea7055e-18b9-423f-b7c7-5708a39586e3"
CAJEWF010000013.1	RepeatMasker	DNA	10431489	10431887	1431	-	.	ID="RND-1_FAMILY-978";Tend="1218";Tstart="744";shortTE="F";uid="a8a30fe8-37d1-4eff-a57a-e3a4fc4fa949"
CAJEWF010000013.1	RepeatMasker	DNA	3832678	3833220	1395	-	.	ID="RND-5_FAMILY-2645";TEgroup="ctg_13%7CRND-5_FAMILY-2645%7C2";Tend="1270";Tstart="1004";shortTE="F";uid="d1cd15f2-2290-4c94-9eee-a216ef6adfbf"
CAJEWF010000013.1	RepeatMasker	LINE/R1	6757919	6758062	462	-	.	ID="RND-6_FAMILY-1163";Tend="7068";Tstart="6927";shortTE="F";uid="67a56aad-4a70-4e90-be65-3db24beebd21"
CAJEWF010000013.1	RepeatMasker	DNA/CMC	7958183	7958415	1762	-	.	ID="RND-5_FAMILY-957";Tend="1089";Tstart="859";shortTE="F";uid="8ec64bf5-dd91-4dd6-9588-05493f6e8df3"
CAJEWF010000013.1	RepeatMasker	DNA	6698391	6698588	678	-	.	ID="RND-1_FAMILY-713";Tend="6913";Tstart="6706";shortTE="F";uid="a7a9c24c-5ef9-4c65-8551-c6090e886747"
CAJEWF010000013.1	RepeatMasker	DNA/TcMar-Tc1	4742294	4743285	8711	-	.	ID="MARINER-N1_BTA";Tend="998";Tstart="1";shortTE="F";uid="64620c96-868c-447b-87ce-d1ec16096750"
CAJEWF010000013.1	RepeatMasker	Unknown	3943272	3943456	648	-	.	ID="RND-6_FAMILY-5226";Tend="1231";Tstart="959";shortTE="F";uid="4a92ea05-dd33-4f08-9af5-fb1d6fd3f97d"
CAJEWF010000013.1	RepeatMasker	DNA/PIF-Harbinger	7176799	7177009	1400	-	.	ID="RND-4_FAMILY-1090";Tend="1404";Tstart="1187";shortTE="F";uid="e7f22c8c-f34a-4bf1-95fa-d2ac880bfd6c"
CAJEWF010000013.1	RepeatMasker	DNA/Sola-2	5081827	5082025	941	-	.	ID="RND-5_FAMILY-866";Tend="8636";Tstart="8362";shortTE="F";uid="4bb4954d-32ed-49b0-af2b-68209d9d7128"
CAJEWF010000013.1	RepeatMasker	LTR/Pao	4925582	4925684	769	-	.	ID="RND-4_FAMILY-367";Tend="1036";Tstart="934";shortTE="F";uid="013b7a8f-b525-483c-b492-eced5b66eac8"
CAJEWF010000013.1	RepeatMasker	DNA	4082362	4082943	1172	-	.	ID="dna-10_bta";Tend="423";Tstart="223";shortTE="F";uid="ca1fefa6-ced2-4051-a347-0b06090b4c28"
CAJEWF010000013.1	RepeatMasker	Unknown	287813	288038	866	-	.	ID="RND-4_FAMILY-315";Tend="1335";Tstart="1108";shortTE="F";uid="9cb439f7-9bd7-41d9-8f7a-d15e0d7ce86f"
CAJEWF010000013.1	RepeatMasker	DNA/CMC-Chapaev-3	4216844	4216991	1053	-	.	ID="RND-6_FAMILY-649";Tend="1914";Tstart="1766";shortTE="F";uid="7f628e0c-0576-4208-9da8-50b720aa1021"
CAJEWF010000013.1	RepeatMasker	LTR/Gypsy	5014111	5014370	1615	-	.	ID="RND-6_FAMILY-1646";Tend="1504";Tstart="1245";shortTE="F";uid="f4016c4e-9fb9-4388-9cac-79cc0f24cbda"
CAJEWF010000013.1	RepeatMasker	DNA/CMC-EnSpm	5885265	5885398	701	-	.	ID="RND-6_FAMILY-2037";Tend="1405";Tstart="1263";shortTE="F";uid="320f4b70-8749-4aa1-9adc-5675fc46ca79"
CAJEWF010000013.1	RepeatMasker	DNA/CMC	1213	1427	980	-	.	ID="ENSPM-N1_BTA";Tend="228";Tstart="5";shortTE="F";uid="b21d7fc1-ba5d-4c67-86cb-e4e8fd43ce53"
CAJEWF010000013.1	RepeatMasker	Unknown	7728538	7728915	620	-	.	ID="RND-6_FAMILY-1679";Tend="1021";Tstart="665";shortTE="F";uid="94c18aa1-7d46-4d18-8f9a-a71cdeab56f7"
CAJEWF010000013.1	RepeatMasker	DNA	10637359	10637637	1206	-	.	ID="DNA-11_BTA";Tend="551";Tstart="276";shortTE="F";uid="021e0103-3224-4284-8aaf-97d69432446c"
CAJEWF010000013.1	RepeatMasker	DNA/CMC-EnSpm	111992	112404	3221	-	.	ID="ENSPM-N3_BTA";Tend="413";Tstart="1";shortTE="F";uid="190cf687-7ab5-4eb5-a20d-bc5eba6d5785"
CAJEWF010000013.1	RepeatMasker	Unknown	8612853	8613167	1921	-	.	ID="RND-6_FAMILY-2397";Tend="1286";Tstart="964";shortTE="F";uid="f5755a3a-e532-4eee-b391-06fad5bb64f7"
CAJEWF010000013.1	RepeatMasker	DNA/hAT-Tip100	10472536	10472803	1484	-	.	ID="RND-5_FAMILY-413";Tend="1707";Tstart="1455";shortTE="F";uid="9586caab-7a7e-4d7c-9821-a291a6692950"
CAJEWF010000013.1	RepeatMasker	DNA	7091628	7091837	1101	-	.	ID="RND-4_FAMILY-4629";Tend="1245";Tstart="1022";shortTE="F";uid="390aa938-d2f7-4fa0-bb7a-624b41ba6f45"
CAJEWF010000013.1	RepeatMasker	LINE/R1	8582832	8582960	486	-	.	ID="RND-6_FAMILY-1163";Tend="7049";Tstart="6921";shortTE="F";uid="2cbb1852-725c-4f24-afd1-2957c8f39a7f"
CAJEWF010000013.1	RepeatMasker	DNA	1518332	1518529	638	-	.	ID="DNA-5_BTA";Tend="222";Tstart="8";shortTE="F";uid="32b9f79b-53b3-424c-b9ff-0b819c3eda1f"
CAJEWF010000013.1	RepeatMasker	LTR/Gypsy	2575830	2576083	1212	-	.	ID="RND-6_FAMILY-417";Tend="1164";Tstart="910";shortTE="F";uid="c1493a8c-c011-4d55-b985-182d37905bda"
CAJEWF010000013.1	RepeatMasker	DNA	10655916	10656362	2172	-	.	ID="RND-5_FAMILY-149";TEgroup="ctg_13%7CRND-5_FAMILY-149%7C3";Tend="1394";Tstart="988";shortTE="F";uid="413126e2-4c07-42a9-a87b-5ead68798723"
CAJEWF010000013.1	RepeatMasker	Unknown	11263528	11263935	940	-	.	ID="RND-6_FAMILY-1777";Tend="1263";Tstart="888";shortTE="F";uid="f62b3409-1926-4d11-aea3-b17fd302c015"
CAJEWF010000013.1	RepeatMasker	Unknown	7659164	7659492	628	-	.	ID="RND-1_FAMILY-252";Tend="2084";Tstart="1768";shortTE="F";uid="2412644b-83f3-4505-85a5-293d9161e749"
CAJEWF010000013.1	RepeatMasker	DNA	8539942	8540445	4089	-	.	ID="DNA-1_BTA";Tend="504";Tstart="1";shortTE="F";uid="414d3dfd-24eb-4423-98cd-2fabf6f62a09"
CAJEWF010000013.1	RepeatMasker	Unknown	4774664	4774886	1333	-	.	ID="RND-6_FAMILY-694";Tend="1148";Tstart="929";shortTE="F";uid="2f0ae959-9de6-4296-bda5-0eb596817720"
CAJEWF010000013.1	RepeatMasker	DNA	6076339	6076490	491	-	.	ID="RND-4_FAMILY-211";Tend="976";Tstart="821";shortTE="F";uid="416f5bee-f7bd-4d7a-b51f-3d1d76811033"
CAJEWF010000013.1	RepeatMasker	DNA	11002683	11002862	1069	-	.	ID="rnd-5_family-312";Tend="1511";Tstart="1352";shortTE="F";uid="0891c130-9c43-4f14-8e0e-bc9605bbf039"
CAJEWF010000013.1	RepeatMasker	DNA/Kolobok	7682179	7682419	1184	-	.	ID="KOLOBOK-N2_BTA";Tend="420";Tstart="186";shortTE="F";uid="b101fb7b-5ee5-44d7-a919-e6683a8acd85"
CAJEWF010000013.1	RepeatMasker	DNA	3408414	3408557	730	-	.	ID="RND-1_FAMILY-907";Tend="2590";Tstart="2448";shortTE="F";uid="b370f265-c3ef-4ef7-a295-670667617fb1"
CAJEWF010000013.1	RepeatMasker	Unknown	5021378	5021783	2272	-	.	ID="RND-4_FAMILY-1778";Tend="1347";Tstart="929";shortTE="F";uid="bb08c256-7ce9-4bb9-b3d1-769279ac1070"
CAJEWF010000013.1	RepeatMasker	DNA/CMC	1860432	1860586	707	-	.	ID="RND-5_FAMILY-957";Tend="1086";Tstart="933";shortTE="F";uid="a5fc111d-f909-4f77-b91d-9fafa3790dff"
CAJEWF010000013.1	RepeatMasker	DNA/CMC-EnSpm	8454516	8454799	976	-	.	ID="RND-6_FAMILY-2037";Tend="1561";Tstart="1262";shortTE="F";uid="503db5b6-23f4-4866-8db8-425ab67b24e8"
CAJEWF010000013.1	RepeatMasker	Unknown	5191097	5191315	1046	-	.	ID="RND-4_FAMILY-1179";Tend="1153";Tstart="930";shortTE="F";uid="bffec2a6-b943-45c1-b6f6-7244ee459899"
CAJEWF010000013.1	RepeatMasker	LTR/Gypsy	7320778	7321068	1220	-	.	ID="RND-6_FAMILY-1646";Tend="1503";Tstart="1245";shortTE="F";uid="673f38d7-6fe2-48cb-9643-f22d07e50603"
CAJEWF010000013.1	RepeatMasker	DNA/TcMar-Tc1	1155265	1155411	1024	-	.	ID="RND-6_FAMILY-2107";Tend="494";Tstart="351";shortTE="F";uid="83101038-5251-4ce0-83da-3d10871f26d5"
CAJEWF010000013.1	RepeatMasker	LTR/Gypsy	557718	557981	1657	-	.	ID="RND-5_FAMILY-1051";Tend="1193";Tstart="933";shortTE="F";uid="62126af6-1335-45b1-b40a-d100b38799ab"
CAJEWF010000013.1	RepeatMasker	DNA	6779529	6779774	1462	-	.	ID="RND-4_FAMILY-1880";Tend="1239";Tstart="991";shortTE="F";uid="bbba6fb8-1b80-48c3-8b20-4d6576e73efa"
CAJEWF010000013.1	RepeatMasker	DNA/Sola-1	130682	130959	1586	-	.	ID="RND-6_FAMILY-9233";Tend="1368";Tstart="1112";shortTE="F";uid="430d5133-8d11-4135-b173-6884dadd5203"
CAJEWF010000013.1	RepeatMasker	DNA/CMC-EnSpm	5675143	5675401	1544	-	.	ID="RND-6_FAMILY-7144";Tend="1224";Tstart="966";shortTE="F";uid="a73d346e-4f13-432e-bb7d-d923d3b9f2df"
CAJEWF010000013.1	RepeatMasker	LTR/Gypsy	10085845	10086097	914	-	.	ID="RND-6_FAMILY-6215";Tend="1591";Tstart="1336";shortTE="F";uid="ac29f717-74bf-4988-a6f2-e29bd2e1dc2c"
CAJEWF010000013.1	RepeatMasker	Unknown	2444446	2444616	617	-	.	ID="RND-2_FAMILY-342";Tend="1071";Tstart="863";shortTE="F";uid="e3e42d7c-be93-4d51-83fb-eb55e86c4c63"
CAJEWF010000013.1	RepeatMasker	DNA	3355117	3355621	3854	-	.	ID="DNA-1_BTA";Tend="504";Tstart="1";shortTE="F";uid="d0f2f9f0-2cee-443a-9e3e-f2de3be26343"
CAJEWF010000013.1	RepeatMasker	DNA/CMC-EnSpm	10982096	10982352	1691	-	.	ID="RND-6_FAMILY-1077";Tend="1168";Tstart="912";shortTE="F";uid="1bf74806-2f9e-4a97-94d9-fd494e2c2bfe"
CAJEWF010000013.1	RepeatMasker	LTR/Copia	6126688	6127355	3696	-	.	ID="RND-1_FAMILY-505";Tend="1624";Tstart="946";shortTE="F";uid="91dbc0c3-9d01-4e21-ab62-017f92a3328b"
CAJEWF010000013.1	RepeatMasker	DNA	3392932	3393062	1025	-	.	ID="RND-6_FAMILY-11069";Tend="1029";Tstart="899";shortTE="F";uid="b919569a-0b7b-4714-aed0-c5db0ae67df0"
CAJEWF010000013.1	RepeatMasker	DNA/CMC	5920232	5920442	665	-	.	ID="ENSPM-N5_BTA";Tend="833";Tstart="617";shortTE="F";uid="b12663f4-3251-4e1c-8872-714627322d74"
CAJEWF010000013.1	RepeatMasker	DNA	3411542	3411750	1670	-	.	ID="DNA-1_BTA";Tend="504";Tstart="298";shortTE="F";uid="b450dc77-048e-407a-99ee-868bb77270be"
CAJEWF010000013.1	RepeatMasker	DNA	4358395	4358499	523	-	.	ID="DNA-11_BTA";Tend="133";Tstart="10";shortTE="F";uid="ec6d7425-82d6-40b5-962b-f1700a2b4911"
CAJEWF010000013.1	RepeatMasker	LTR/Pao	7961988	7962543	3762	-	.	ID="RND-4_FAMILY-367";Tend="1511";Tstart="940";shortTE="F";uid="455e3223-6c47-4c6f-8dd1-6a545bc3f276"
CAJEWF010000013.1	RepeatMasker	Unknown	3955363	3955616	1179	-	.	ID="RND-1_FAMILY-36";Tend="1205";Tstart="951";shortTE="F";uid="3878d4af-99a2-43a5-8c40-c521ce228996"
CAJEWF010000013.1	RepeatMasker	Unknown	3760333	3760566	1058	-	.	ID="RND-6_FAMILY-5226";Tend="1244";Tstart="1019";shortTE="F";uid="de196885-40e1-4433-8b82-10f295c3c3ae"
CAJEWF010000013.1	RepeatMasker	Unknown	3250339	3250549	510	-	.	ID="RND-1_FAMILY-530";Tend="1224";Tstart="940";shortTE="F";uid="7eeb7908-c558-4c70-9cf8-fca90488be56"
CAJEWF010000013.1	RepeatMasker	LINE/Penelope	2027540	2028160	3687	-	.	ID="RND-6_FAMILY-3009";Tend="1332";Tstart="679";shortTE="F";uid="e221fb60-b579-435f-990a-18cd0252034b"
CAJEWF010000013.1	RepeatMasker	DNA/CMC	5430818	5431370	997	-	.	ID="RND-5_FAMILY-957";TEgroup="ctg_13%7CRND-5_FAMILY-957%7C5";Tend="1094";Tstart="860";shortTE="F";uid="a1283ddf-b05f-4563-b1d3-e36ff9f9fc35"
CAJEWF010000013.1	RepeatMasker	Unknown	5149659	5149840	528	-	.	ID="RND-1_FAMILY-246";Tend="1027";Tstart="862";shortTE="F";uid="ff26aae2-9c7b-4e3b-8d8d-9636e1553c58"
CAJEWF010000013.1	RepeatMasker	DNA	5534979	5535239	2315	-	.	ID="RND-1_FAMILY-59";Tend="1244";Tstart="984";shortTE="F";uid="3cb3efd6-2c96-46d2-8c7e-b876abf858d8"
CAJEWF010000013.1	RepeatMasker	Unknown	2895765	2895974	972	-	.	ID="RND-1_FAMILY-743";Tend="1074";Tstart="866";shortTE="F";uid="257a53d8-2d07-4520-abdd-811d6bddf693"
CAJEWF010000013.1	RepeatMasker	Unknown	10382044	10382388	2502	-	.	ID="RND-1_FAMILY-217";Tend="1260";Tstart="931";shortTE="F";uid="14b69bfd-e85d-470a-89da-e39ae5d08b73"
CAJEWF010000013.1	RepeatMasker	DNA/CMC	8661755	8661981	894	-	.	ID="RND-5_FAMILY-957";Tend="1090";Tstart="866";shortTE="F";uid="2b6a4be7-a8b7-4140-8012-53653c1c2061"
CAJEWF010000013.1	RepeatMasker	LINE/L2	8392770	8392927	1120	-	.	ID="RND-1_FAMILY-164";Tend="1179";Tstart="1022";shortTE="F";uid="8ba1dbb2-6f4c-4045-afef-1c28330aa8a0"
CAJEWF010000013.1	RepeatMasker	LTR/Copia	11083374	11084852	1291	-	.	ID="COPIA-6_BTA-I";Tend="4264";Tstart="2432";shortTE="F";uid="21544ca4-cc5c-43d1-b805-c8b7d281f3e4"
CAJEWF010000013.1	RepeatMasker	DNA/CMC-EnSpm	7368368	7368602	1449	-	.	ID="RND-6_FAMILY-1077";Tend="1142";Tstart="909";shortTE="F";uid="1024b55f-0068-4f5a-b1d0-8a9fb3a49dc0"
CAJEWF010000013.1	RepeatMasker	Unknown	10558925	10559182	1334	-	.	ID="RND-5_FAMILY-1778";Tend="1152";Tstart="900";shortTE="F";uid="6fb75b5b-5e00-46ae-9003-bacfbf1466cb"
CAJEWF010000013.1	RepeatMasker	Unknown	1496857	1497157	487	-	.	ID="RND-1_FAMILY-199";TEgroup="ctg_13%7CRND-1_FAMILY-199%7C2";Tend="1035";Tstart="936";shortTE="T";uid="abaa8338-9279-4e6b-861e-4e3ce37dd608"
CAJEWF010000013.1	RepeatMasker	DNA/hAT-Tip100	2087581	2087843	1729	-	.	ID="RND-6_FAMILY-968";Tend="5452";Tstart="5188";shortTE="F";uid="34a052c6-e22f-4be8-8e92-32dc3ceef56f"
CAJEWF010000013.1	RepeatMasker	DNA	993258	993378	561	-	.	ID="DNA-11_BTA";Tend="275";Tstart="155";shortTE="F";uid="8ddf8d19-653c-4090-a150-71aac352861d"
CAJEWF010000013.1	RepeatMasker	DNA/TcMar-Tc1	11150966	11152107	1889	-	.	ID="RND-5_FAMILY-3206";TEgroup="ctg_13%7CRND-5_FAMILY-3206%7C2";Tend="2457";Tstart="1721";shortTE="F";uid="dbfb8d3a-8630-4a66-8b90-55833bf8721d"
CAJEWF010000013.1	RepeatMasker	DNA/CMC-EnSpm	9731142	9731327	1288	-	.	ID="RND-6_FAMILY-1912";Tend="1116";Tstart="930";shortTE="F";uid="36cdbc7e-802a-47e7-bca2-170642c1b062"
CAJEWF010000013.1	RepeatMasker	Unknown	152402	152873	3426	-	.	ID="RND-1_FAMILY-657";Tend="1383";Tstart="918";shortTE="F";uid="31a0f217-b3e6-432e-8d41-a66ab5a3ed4c"
CAJEWF010000013.1	RepeatMasker	Unknown	4424775	4425187	3256	-	.	ID="RND-5_FAMILY-914";Tend="1319";Tstart="905";shortTE="F";uid="db2c987b-a6a5-4bbe-99bc-89429bc7b268"
CAJEWF010000013.1	RepeatMasker	LTR/Gypsy	7421397	7421674	1132	-	.	ID="RND-5_FAMILY-1051";Tend="1201";Tstart="932";shortTE="F";uid="e9f623db-5584-4a82-822c-cfb119ec1a75"
CAJEWF010000013.1	RepeatMasker	LINE/L2	7631769	7631972	1268	-	.	ID="RND-4_FAMILY-328";Tend="1154";Tstart="953";shortTE="F";uid="91c8ce5a-cd12-4b49-bb17-96b22bb92520"
CAJEWF010000013.1	RepeatMasker	DNA/Academ-1	9385513	9386227	6702	-	.	ID="RND-1_FAMILY-406";Tend="1680";Tstart="966";shortTE="F";uid="b7400bd0-0299-42f4-a76b-d99d986a83f8"
CAJEWF010000013.1	RepeatMasker	DNA	658773	658961	420	-	.	ID="RND-6_FAMILY-9444";Tend="2778";Tstart="2581";shortTE="F";uid="45266102-587b-4f10-adb2-044d913643ab"
CAJEWF010000013.1	RepeatMasker	LINE/I	3719243	3719382	731	-	.	ID="RND-6_FAMILY-3469";Tend="1991";Tstart="1825";shortTE="F";uid="15c0f2b0-6dcc-4c1e-abb5-fad622bcec21"
CAJEWF010000013.1	RepeatMasker	RC/Helitron	9484832	9485118	2109	-	.	ID="RND-5_FAMILY-4101";Tend="869";Tstart="571";shortTE="F";uid="0a449609-98fd-4a65-8344-286d0001ced8"
CAJEWF010000013.1	RepeatMasker	DNA/CMC-EnSpm	10210544	10210829	1621	-	.	ID="RND-6_FAMILY-7144";Tend="1259";Tstart="967";shortTE="F";uid="2b9db684-b79c-424c-a508-70e877111cca"
CAJEWF010000013.1	RepeatMasker	Unknown	11199128	11199399	2332	-	.	ID="RND-1_FAMILY-849";Tend="1122";Tstart="850";shortTE="F";uid="2edb9d83-8e8c-435d-a520-bf50f3409baa"
CAJEWF010000013.1	RepeatMasker	LTR/Gypsy	3555135	3555398	1339	-	.	ID="RND-6_FAMILY-1646";Tend="1503";Tstart="1244";shortTE="F";uid="661370c1-e2dc-43ff-8167-b4ab38f883ef"
CAJEWF010000013.1	RepeatMasker	DNA	8078969	8079472	3989	-	.	ID="DNA-1_BTA";Tend="504";Tstart="1";shortTE="F";uid="9aaca714-2085-48a6-b997-0964058dd56d"
CAJEWF010000013.1	RepeatMasker	DNA	290306	290489	879	-	.	ID="RND-5_FAMILY-149";Tend="1206";Tstart="1035";shortTE="F";uid="cbf416bb-da5d-49c5-a513-2f280210355a"
CAJEWF010000013.1	RepeatMasker	DNA/CMC-EnSpm	2563939	2564202	1629	-	.	ID="RND-2_FAMILY-41";Tend="1262";Tstart="999";shortTE="F";uid="1ab54934-3c8c-4e89-99d6-7c8252c23bd2"
CAJEWF010000013.1	RepeatMasker	RC/Helitron	3857301	3857413	562	-	.	ID="RND-5_FAMILY-481";Tend="1055";Tstart="939";shortTE="F";uid="c2b764f1-bc27-49d7-a555-402f322ded73"
CAJEWF010000013.1	RepeatMasker	Unknown	5076856	5077114	1820	-	.	ID="RND-6_FAMILY-6188";Tend="1238";Tstart="979";shortTE="F";uid="ddf53ef8-c926-42c7-a972-f1d66d3b7ad9"
CAJEWF010000013.1	RepeatMasker	DNA	2689190	2689327	499	-	.	ID="DNA-11_BTA";Tend="420";Tstart="281";shortTE="F";uid="07bbcb42-275b-435b-859e-c0f5fbdb5cc3"
CAJEWF010000013.1	RepeatMasker	RC/Helitron	2684093	2684216	414	-	.	ID="RND-1_FAMILY-762";Tend="533";Tstart="408";shortTE="F";uid="2f070d74-c857-4df9-a079-5e07e27fb507"
CAJEWF010000013.1	RepeatMasker	DNA	8695093	8695648	3946	-	.	ID="DNA-4_BTA";Tend="554";Tstart="1";shortTE="F";uid="b6d512d9-c5eb-4e8f-8aef-5a57b7f59215"
CAJEWF010000013.1	RepeatMasker	DNA/CMC	6810849	6811165	2457	-	.	ID="RND-1_FAMILY-81";Tend="1258";Tstart="947";shortTE="F";uid="d4d6b3f7-8620-4f3a-8f3c-cd4c035af211"
CAJEWF010000013.1	RepeatMasker	DNA	611110	611670	4069	-	.	ID="DNA-4_BTA";Tend="554";Tstart="1";shortTE="F";uid="68e645ad-412b-407d-9f57-561ce0a65a50"
CAJEWF010000013.1	RepeatMasker	LTR/Gypsy	5321268	5321635	919	-	.	ID="RND-6_FAMILY-6215";Tend="1370";Tstart="978";shortTE="F";uid="d090bb8a-743f-46fd-9fe7-6d841cd42c26"
CAJEWF010000013.1	RepeatMasker	Unknown	4529516	4529788	1452	-	.	ID="RND-3_FAMILY-258";Tend="1074";Tstart="773";shortTE="F";uid="5a47ace5-5e7d-48fd-ae63-b2a09b1dd667"
CAJEWF010000013.1	RepeatMasker	Unknown	10294099	10294346	2085	-	.	ID="RND-1_FAMILY-556";Tend="1194";Tstart="932";shortTE="F";uid="631d9d35-cd83-4af2-83d9-8da71e9bb127"
CAJEWF010000013.1	RepeatMasker	Unknown	6651903	6652156	887	-	.	ID="RND-1_FAMILY-36";Tend="1166";Tstart="938";shortTE="F";uid="83e35d30-0bb3-43d3-9011-2839f15ff795"
CAJEWF010000013.1	RepeatMasker	DNA/TcMar-Tc1	355448	355671	1505	-	.	ID="RND-1_FAMILY-275";Tend="1195";Tstart="968";shortTE="F";uid="420b01d2-6e7b-470d-adad-07d03cf6d80d"
CAJEWF010000013.1	RepeatMasker	DNA/hAT?	378763	379011	1703	-	.	ID="RND-5_FAMILY-1268";Tend="1177";Tstart="925";shortTE="F";uid="c3ea93b2-478e-4379-a7bf-dac935aa187e"
CAJEWF010000013.1	RepeatMasker	DNA/Kolobok	4144955	4145422	3732	-	.	ID="RND-6_FAMILY-6547";Tend="1111";Tstart="648";shortTE="F";uid="16e0ac70-37e5-496a-9cbe-b6b23b488f19"
CAJEWF010000013.1	RepeatMasker	Unknown	6546945	6547246	2290	-	.	ID="RND-1_FAMILY-70";Tend="1222";Tstart="922";shortTE="F";uid="d020f079-0643-48d2-b26d-d74a94393d3d"
CAJEWF010000013.1	RepeatMasker	RC/Helitron	11301883	11302042	1223	-	.	ID="RND-5_FAMILY-1779";Tend="1056";Tstart="896";shortTE="F";uid="45f287f0-2a9f-446f-8bef-077dfca69e14"
CAJEWF010000013.1	RepeatMasker	DNA/PIF-Harbinger	7592583	7592779	1109	-	.	ID="RND-4_FAMILY-1090";Tend="1192";Tstart="994";shortTE="F";uid="90934f65-e19a-4adf-a963-9576365ea430"
CAJEWF010000013.1	RepeatMasker	LTR/Gypsy	11102637	11102898	1867	-	.	ID="RND-6_FAMILY-6215";Tend="1236";Tstart="974";shortTE="F";uid="a5a12d8d-f732-4487-a121-7eb6879fdb6d"
CAJEWF010000013.1	RepeatMasker	DNA	11370845	11370980	1083	-	.	ID="RND-6_FAMILY-11069";Tend="1034";Tstart="899";shortTE="F";uid="0a3d72c1-ec66-4018-9091-79e92c67a84d"
CAJEWF010000013.1	RepeatMasker	DNA/CMC-EnSpm	3556385	3556635	1121	-	.	ID="RND-1_FAMILY-516";Tend="1182";Tstart="927";shortTE="F";uid="c4c8a321-f202-4ac2-b46f-f90557f2b09a"
CAJEWF010000013.1	RepeatMasker	DNA/TcMar-Tc1	2244490	2244652	794	-	.	ID="RND-1_FAMILY-152";Tend="1462";Tstart="1294";shortTE="F";uid="8dbd7888-ef87-472e-95e0-5ad14e29e7c0"
CAJEWF010000013.1	RepeatMasker	DNA/CMC	6794404	6794629	1743	-	.	ID="ENSPM-N1_BTA";Tend="227";Tstart="1";shortTE="F";uid="e0a55808-738b-43f0-9ca4-d09c2496163a"
CAJEWF010000013.1	RepeatMasker	DNA	1225743	1225910	1168	-	.	ID="RND-6_FAMILY-2621";Tend="2863";Tstart="2688";shortTE="F";uid="d9cfe7c7-9dd4-4047-a86c-6c678f5ab75b"
CAJEWF010000013.1	RepeatMasker	LTR/Gypsy	4568737	4568947	758	-	.	ID="RND-6_FAMILY-417";Tend="1171";Tstart="960";shortTE="F";uid="bc4e6a4d-5bb7-4b0e-921a-ea1f5033e3e9"
CAJEWF010000013.1	RepeatMasker	RC/Helitron	5537766	5537878	521	-	.	ID="RND-1_FAMILY-463";Tend="2201";Tstart="2092";shortTE="F";uid="1fa70874-6495-4fc0-ae01-835206dededb"
CAJEWF010000013.1	RepeatMasker	DNA/CMC-Chapaev-3	1472759	1473020	591	-	.	ID="RND-6_FAMILY-649";Tend="2380";Tstart="2116";shortTE="F";uid="4959ad33-8520-43db-bb95-68fdf127f313"
CAJEWF010000013.1	RepeatMasker	LTR/Gypsy	4445189	4445354	1218	-	.	ID="RND-6_FAMILY-1649";Tend="1135";Tstart="970";shortTE="F";uid="c460f442-b484-40d2-8b3a-86449952f98b"
CAJEWF010000013.1	RepeatMasker	DNA	2105625	2105736	423	-	.	ID="RND-6_FAMILY-5164";Tend="2530";Tstart="2416";shortTE="F";uid="38c77041-9f89-45ae-b4b9-03584cfc3bd8"
CAJEWF010000013.1	RepeatMasker	DNA/Maverick	4396406	4397857	12462	-	.	ID="RND-1_FAMILY-619";Tend="2275";Tstart="822";shortTE="F";uid="29b83047-1000-40d1-8691-5a01b73849be"
CAJEWF010000013.1	RepeatMasker	Unknown	1794722	1794839	497	-	.	ID="RND-6_FAMILY-11195";Tend="1252";Tstart="1140";shortTE="F";uid="994ce4d5-510c-481a-ac06-37ce326f1625"
CAJEWF010000013.1	RepeatMasker	Unknown	11339609	11339771	859	-	.	ID="RND-4_FAMILY-230";Tend="863";Tstart="703";shortTE="F";uid="2713075b-2cd0-45c8-aff5-a940369bf856"
CAJEWF010000013.1	RepeatMasker	Unknown	759281	759576	1651	-	.	ID="RND-6_FAMILY-1247";Tend="1263";Tstart="958";shortTE="F";uid="3996fee2-2166-41df-8821-a08adcb09e7d"
CAJEWF010000013.1	RepeatMasker	DNA/CMC-Transib	105588	105754	1027	-	.	ID="RND-5_FAMILY-2303";Tend="927";Tstart="764";shortTE="F";uid="b262f221-f147-4c1f-a5c2-f81192d71a7c"
CAJEWF010000013.1	RepeatMasker	DNA/CMC	7194842	7194973	727	-	.	ID="RND-5_FAMILY-957";Tend="980";Tstart="847";shortTE="F";uid="be314d1b-df0b-4d35-8b20-f8a96e5618d7"
CAJEWF010000013.1	RepeatMasker	DNA/PIF-Spy	8030239	8030599	2205	-	.	ID="RND-4_FAMILY-2351";Tend="870";Tstart="516";shortTE="F";uid="16595fa2-2d45-4e9a-854e-aaa40925e02d"
CAJEWF010000013.1	RepeatMasker	DNA	8578588	8578725	1064	-	.	ID="RND-6_FAMILY-11069";Tend="1033";Tstart="896";shortTE="F";uid="e1fc83f5-8b8a-4b07-999f-22857b528aa8"
CAJEWF010000013.1	RepeatMasker	LTR/Pao	5942022	5942123	624	-	.	ID="RND-5_FAMILY-543";Tend="1375";Tstart="1277";shortTE="F";uid="0ee1912a-c52b-406a-8949-c3bef8677fe3"
CAJEWF010000013.1	RepeatMasker	Unknown	7147186	7147410	946	-	.	ID="RND-6_FAMILY-7438";Tend="1164";Tstart="925";shortTE="F";uid="0428c3eb-b1df-45fe-ad95-506c600cf8a5"
CAJEWF010000013.1	RepeatMasker	Unknown	8015827	8016174	2117	-	.	ID="RND-4_FAMILY-1778";Tend="1346";Tstart="1009";shortTE="F";uid="87753ed7-dcc7-40d1-a0d8-a10192f274f4"
CAJEWF010000013.1	RepeatMasker	DNA	8527356	8527518	533	-	.	ID="RND-5_FAMILY-971";Tend="1177";Tstart="1015";shortTE="F";uid="ffaea8a0-0c71-44c7-a0f1-c2b5b90615c4"
CAJEWF010000013.1	RepeatMasker	RC/Helitron	8774441	8774823	1223	-	.	ID="RND-4_FAMILY-102";TEgroup="ctg_13%7CRND-4_FAMILY-102%7C6";Tend="1195";Tstart="917";shortTE="F";uid="63a2f7b6-6ffe-417e-9138-0b5e660e4cf5"
CAJEWF010000013.1	RepeatMasker	Unknown	5990301	5990574	1848	-	.	ID="RND-5_FAMILY-1921";Tend="1244";Tstart="946";shortTE="F";uid="596d0e02-939a-4dbd-a93e-3d4188f40bd0"
CAJEWF010000013.1	RepeatMasker	DNA	951476	951646	402	-	.	ID="DNA-4_BTA";Tend="161";Tstart="1";shortTE="F";uid="fe4b40fc-439a-4dcf-b1af-b7187794f339"
CAJEWF010000013.1	RepeatMasker	DNA	3942383	3942932	2643	-	.	ID="DNA-4_BTA";Tend="551";Tstart="1";shortTE="F";uid="3147362b-74f8-4a52-8ac3-2fb94d3b49ca"
CAJEWF010000013.1	RepeatMasker	Unknown	2917304	2917457	1020	-	.	ID="RND-5_FAMILY-2639";Tend="1593";Tstart="1440";shortTE="F";uid="2aa492ab-e98e-412a-9d50-d965ea4f148d"
CAJEWF010000013.1	RepeatMasker	DNA/Sola-2	7652730	7652998	2089	-	.	ID="RND-5_FAMILY-31";Tend="1027";Tstart="762";shortTE="F";uid="b63a8be3-0e41-4751-88ae-e964d5ee7c61"
CAJEWF010000013.1	RepeatMasker	DNA	2457803	2457944	731	-	.	ID="DNA-10_BTA";Tend="157";Tstart="1";shortTE="F";uid="86109180-4620-4f37-a289-8c1d391a3f27"
CAJEWF010000013.1	RepeatMasker	LTR/Gypsy	7080126	7080234	454	-	.	ID="RND-6_FAMILY-6215";Tend="1061";Tstart="960";shortTE="F";uid="33c73bd3-998f-4df5-8a79-20735bc3fdbb"
CAJEWF010000013.1	RepeatMasker	DNA	2030504	2030688	503	-	.	ID="dna-4_bta";Tend="554";Tstart="401";shortTE="F";uid="fd65f6dc-557d-430a-b53d-a885ec21e76f"
CAJEWF010000013.1	RepeatMasker	DNA/PIF-Harbinger	6181912	6182034	794	-	.	ID="RND-4_FAMILY-1090";Tend="1086";Tstart="953";shortTE="F";uid="81f859bc-94d7-4a02-ad3c-4902a41f5e1a"
CAJEWF010000013.1	RepeatMasker	DNA/CMC-Transib	7119330	7119473	536	-	.	ID="RND-5_FAMILY-2303";Tend="928";Tstart="777";shortTE="F";uid="b903260d-96ca-42c9-819a-bf6278ada6c1"
CAJEWF010000013.1	RepeatMasker	DNA/CMC	8663454	8663575	948	-	.	ID="RND-5_FAMILY-957";Tend="985";Tstart="864";shortTE="F";uid="db7644e2-7b91-43c5-b40a-cf7663db42ba"
CAJEWF010000013.1	RepeatMasker	Unknown	3392577	3392834	1610	-	.	ID="RND-5_FAMILY-38";Tend="1205";Tstart="949";shortTE="F";uid="1b2a2314-296b-43bf-8315-dad94b12dcff"
CAJEWF010000013.1	RepeatMasker	Unknown	3791816	3791931	545	-	.	ID="RND-6_FAMILY-29";Tend="1213";Tstart="1097";shortTE="F";uid="0a125037-286d-4d26-a910-b5fe3cc8c5cb"
CAJEWF010000013.1	RepeatMasker	LTR/Copia	9553370	9554506	723	-	.	ID="COPIA-4_MMA-I";Tend="3741";Tstart="2619";shortTE="F";uid="ee83269f-00af-43e0-aae7-2dacbe5f41cc"
CAJEWF010000013.1	RepeatMasker	Unknown	5242143	5242364	1327	-	.	ID="RND-3_FAMILY-154";Tend="1200";Tstart="955";shortTE="F";uid="f41c0296-cfd9-472b-97fe-b67660b4d621"
CAJEWF010000013.1	RepeatMasker	LINE/I	3731139	3731328	641	-	.	ID="RND-6_FAMILY-3469";Tend="400";Tstart="215";shortTE="F";uid="837b426e-94af-46ce-abc3-facf0636100a"
CAJEWF010000013.1	RepeatMasker	Unknown	2789776	2789961	645	-	.	ID="RND-1_FAMILY-843";Tend="1249";Tstart="1077";shortTE="F";uid="3cd7c804-036b-459b-bd64-53d333ba0b25"
CAJEWF010000013.1	RepeatMasker	RC/Helitron	6981308	6981974	5122	-	.	ID="RND-1_FAMILY-758";Tend="1729";Tstart="1071";shortTE="F";uid="9de0aa12-48a8-4ba4-bf81-6bdf14a897f7"
CAJEWF010000013.1	RepeatMasker	DNA/CMC	2303079	2303318	2023	-	.	ID="RND-5_FAMILY-844";Tend="1093";Tstart="851";shortTE="F";uid="73b0f2d5-181a-415f-b013-c9e9819b0017"
CAJEWF010000013.1	RepeatMasker	Unknown	5331386	5331518	456	-	.	ID="RND-1_FAMILY-27";Tend="1057";Tstart="916";shortTE="F";uid="e2e65e6c-34e6-4cc4-8bf3-dd15acb882e9"
CAJEWF010000013.1	RepeatMasker	Unknown	8658362	8658738	1145	-	.	ID="RND-3_FAMILY-432";Tend="1339";Tstart="972";shortTE="F";uid="d345c7ae-118e-4854-b80c-a7595f66260d"
CAJEWF010000013.1	RepeatMasker	DNA	10812775	10813327	4183	-	.	ID="DNA-4_BTA";Tend="554";Tstart="1";shortTE="F";uid="977f64ba-844f-4889-aec3-edc922f5cfac"
CAJEWF010000013.1	RepeatMasker	DNA/hAT-Tip100	6125732	6126060	3150	-	.	ID="hat-n2_bta";Tend="825";Tstart="403";shortTE="F";uid="f744d47e-c9b1-434d-ae0e-ec69c62ed13e"
CAJEWF010000013.1	RepeatMasker	Unknown	3348850	3349126	1713	-	.	ID="RND-1_FAMILY-253";Tend="1134";Tstart="867";shortTE="F";uid="20b34805-965f-463d-af13-12aa9bf011ad"
CAJEWF010000013.1	RepeatMasker	DNA/CMC	5022231	5022464	1531	-	.	ID="RND-5_FAMILY-957";Tend="1092";Tstart="859";shortTE="F";uid="4a40f610-8723-4f43-97ae-476af2e0902f"
CAJEWF010000013.1	RepeatMasker	DNA/hAT?	10784493	10784686	1501	-	.	ID="RND-6_FAMILY-1317";Tend="1374";Tstart="1180";shortTE="F";uid="971fc68d-c2c1-461c-9435-afa7e22c8341"
CAJEWF010000013.1	RepeatMasker	DNA/CMC-EnSpm	776734	776897	1159	-	.	ID="RND-6_FAMILY-1912";Tend="1116";Tstart="953";shortTE="F";uid="1c3d4c88-ee9b-4b9f-872e-97e904bdd884"
CAJEWF010000013.1	RepeatMasker	LTR/Gypsy	9876871	9877090	784	-	.	ID="RND-6_FAMILY-1646";Tend="1499";Tstart="1280";shortTE="F";uid="b92322c2-1428-4906-8039-39b173787d15"
CAJEWF010000013.1	RepeatMasker	LTR/Gypsy	1957409	1957528	671	-	.	ID="RND-5_FAMILY-1051";Tend="1030";Tstart="802";shortTE="F";uid="7e0e2950-c372-4e68-a576-02f38d0cc531"
CAJEWF010000013.1	RepeatMasker	Unknown	5280089	5280236	1160	-	.	ID="RND-1_FAMILY-27";Tend="1052";Tstart="905";shortTE="F";uid="6f153c78-8c16-4bd7-92b3-0c40a3c36b93"
CAJEWF010000013.1	RepeatMasker	DNA/hAT-Tip100	4356625	4356744	531	-	.	ID="RND-5_FAMILY-3189";Tend="1682";Tstart="1564";shortTE="F";uid="cb2c30f2-f341-4d06-b3ba-0bb9891d1b67"
CAJEWF010000013.1	RepeatMasker	DNA/CMC-EnSpm	11762	11914	635	-	.	ID="RND-6_FAMILY-6354";Tend="1922";Tstart="1768";shortTE="F";uid="71a7d5ca-305d-41a0-8868-089af6a85792"
CAJEWF010000013.1	RepeatMasker	Unknown	5829606	5829769	1304	-	.	ID="RND-1_FAMILY-22";Tend="989";Tstart="826";shortTE="F";uid="d141fbd1-14b8-4257-ba5b-a89c8075685e"
CAJEWF010000013.1	RepeatMasker	DNA/CMC-EnSpm	11234921	11235092	698	-	.	ID="RND-3_FAMILY-131";Tend="1196";Tstart="1037";shortTE="F";uid="10d09124-fe5e-457b-aa18-86788f82b8af"
CAJEWF010000013.1	RepeatMasker	RC/Helitron	6773337	6773639	2210	-	.	ID="RND-4_FAMILY-351";Tend="1238";Tstart="950";shortTE="F";uid="f8f917e8-6d41-43a9-bc03-b1e042409223"
CAJEWF010000013.1	RepeatMasker	DNA/Kolobok	10983000	10983452	2466	-	.	ID="RND-6_FAMILY-10257";Tend="6645";Tstart="6197";shortTE="F";uid="84a7bf74-60d5-4e2e-98f5-c80b6deeb522"
CAJEWF010000013.1	RepeatMasker	LTR/Gypsy	10752543	10752816	995	-	.	ID="RND-6_FAMILY-1649";Tend="1249";Tstart="972";shortTE="F";uid="be2b7e2a-3764-43b2-a579-fdaf0cb709e7"
CAJEWF010000013.1	RepeatMasker	RC/Helitron	8522776	8523026	2060	-	.	ID="RND-1_FAMILY-129";Tend="1171";Tstart="921";shortTE="F";uid="344e5ed0-4a44-46f2-b49c-7c662f3f56e8"
CAJEWF010000013.1	RepeatMasker	LTR/Pao	4419350	4419913	3884	-	.	ID="RND-5_FAMILY-543";Tend="1370";Tstart="790";shortTE="F";uid="e5ecdff5-4d75-43b9-befa-33fc8ff8f47b"
CAJEWF010000013.1	RepeatMasker	DNA	9323631	9323878	1223	-	.	ID="RND-4_FAMILY-1880";Tend="1240";Tstart="991";shortTE="F";uid="18ae04e4-8cad-4f71-815b-c3106d949a5c"
CAJEWF010000013.1	RepeatMasker	DNA/TcMar-Tc1	1722294	1722414	967	-	.	ID="MARINER-N1_BTA";Tend="123";Tstart="1";shortTE="F";uid="b61e1108-510b-46d9-a1cd-bb8654cfad8b"
CAJEWF010000013.1	RepeatMasker	DNA	2343589	2343692	413	-	.	ID="RND-1_FAMILY-535";Tend="1446";Tstart="1344";shortTE="F";uid="be317524-cdac-46e5-a9a6-d63aa28a3444"
CAJEWF010000013.1	RepeatMasker	DNA	5674256	5674373	462	-	.	ID="RND-4_FAMILY-1065";Tend="1093";Tstart="975";shortTE="F";uid="80eb5f5a-66c5-41ef-b3d2-b928423d8253"
CAJEWF010000013.1	RepeatMasker	DNA	6636597	6636730	972	-	.	ID="RND-6_FAMILY-11069";Tend="1033";Tstart="900";shortTE="F";uid="11cabe1c-5b4d-4b5c-81d0-b741afdf824c"
CAJEWF010000013.1	RepeatMasker	DNA/Kolobok	8464862	8465308	2897	-	.	ID="KOLOBOK-N2_BTA";Tend="442";Tstart="1";shortTE="F";uid="2dd6c10b-2f25-471b-bd73-fa0242ae1ac8"
CAJEWF010000013.1	RepeatMasker	DNA	2918387	2918636	1302	-	.	ID="DNA-5_BTA";Tend="253";Tstart="1";shortTE="F";uid="8a570412-bb81-4236-90f6-0e183f6a7754"
CAJEWF010000013.1	RepeatMasker	LTR/Gypsy	180470	180785	1407	-	.	ID="RND-6_FAMILY-1646";Tend="1499";Tstart="1245";shortTE="F";uid="7378b46f-5fef-498e-83fc-80321f4c7600"
CAJEWF010000013.1	RepeatMasker	Unknown	8994422	8994667	1165	-	.	ID="RND-6_FAMILY-1204";Tend="679";Tstart="432";shortTE="F";uid="8c70fb6f-5fb3-498d-b125-de54dc48f46b"
CAJEWF010000013.1	RepeatMasker	DNA	11142901	11143017	492	-	.	ID="RND-5_FAMILY-971";Tend="1215";Tstart="1099";shortTE="F";uid="f932e422-68c0-47c9-876b-47bcb0740807"
CAJEWF010000013.1	RepeatMasker	DNA/TcMar-Tc1	2656514	2656845	2056	-	.	ID="RND-1_FAMILY-152";Tend="1659";Tstart="1330";shortTE="F";uid="4b297bbd-bd23-4f5b-ae9c-31289ce5f01a"
CAJEWF010000013.1	RepeatMasker	Unknown	4960088	4960225	513	-	.	ID="RND-1_FAMILY-27";Tend="1051";Tstart="907";shortTE="F";uid="36c7b2a4-d799-48a1-98e6-a5bb6b64c22c"
CAJEWF010000013.1	RepeatMasker	DNA/hAT-Tip100	7400073	7400214	481	-	.	ID="RND-6_FAMILY-229";Tend="1583";Tstart="1443";shortTE="F";uid="8160000f-7851-4f6f-86b7-4333e6eb05f4"
CAJEWF010000013.1	RepeatMasker	DNA/Sola-2	9009101	9009239	1206	-	.	ID="RND-6_FAMILY-4127";Tend="1345";Tstart="1207";shortTE="F";uid="24bdc9ac-ad47-4726-9290-3b4a3f0d20c9"
CAJEWF010000013.1	RepeatMasker	DNA	4167945	4168500	4157	-	.	ID="DNA-4_BTA";Tend="554";Tstart="1";shortTE="F";uid="82952aef-140c-4a17-9cff-48f2580d6042"
CAJEWF010000013.1	RepeatMasker	DNA	6869269	6869772	4270	-	.	ID="DNA-1_BTA";Tend="504";Tstart="1";shortTE="F";uid="b00f5be5-bdb5-4b1b-a388-9c36824f2542"
CAJEWF010000013.1	RepeatMasker	DNA/CMC-EnSpm	11366399	11366551	1270	-	.	ID="RND-6_FAMILY-10965";Tend="1078";Tstart="924";shortTE="F";uid="5552e4f8-760a-4867-aa4e-821ae81ee5a0"
CAJEWF010000013.1	RepeatMasker	Unknown	5198713	5198947	1202	-	.	ID="RND-1_FAMILY-36";Tend="1209";Tstart="946";shortTE="F";uid="0a2a51ce-d606-47e8-b056-56a5f209d0b1"
CAJEWF010000013.1	RepeatMasker	Unknown	8714953	8715166	924	-	.	ID="RND-2_FAMILY-63";Tend="1099";Tstart="870";shortTE="F";uid="79dd682d-ebfb-4970-bb76-823d5257e145"
CAJEWF010000013.1	RepeatMasker	DNA/hAT-hAT5	5068843	5069037	1046	-	.	ID="RND-5_FAMILY-1384";Tend="1092";Tstart="900";shortTE="F";uid="d8bcffa9-224f-4966-83f8-c716e12170bd"
CAJEWF010000013.1	RepeatMasker	DNA	6516708	6516986	1073	-	.	ID="RND-4_FAMILY-211";Tend="1346";Tstart="1066";shortTE="F";uid="ba95c18e-0785-4b75-a937-afcd91a5a52d"
CAJEWF010000013.1	RepeatMasker	DNA	3882223	3882398	1192	-	.	ID="RND-1_FAMILY-59";Tend="1239";Tstart="1065";shortTE="F";uid="7e43e58f-eb3a-4564-bf7a-aa5fe69515ce"
CAJEWF010000013.1	RepeatMasker	Unknown	563762	563884	921	-	.	ID="RND-5_FAMILY-914";Tend="1032";Tstart="910";shortTE="F";uid="5a3395e5-a464-4536-9220-f24857f2fd63"
CAJEWF010000013.1	RepeatMasker	LTR/Gypsy	4310849	4311146	1628	-	.	ID="RND-6_FAMILY-1649";Tend="1404";Tstart="1110";shortTE="F";uid="adcbaaee-6058-44c6-85dd-3fb28c729cf3"
CAJEWF010000013.1	RepeatMasker	DNA/CMC-Transib	2092054	2092218	1000	-	.	ID="RND-5_FAMILY-2303";Tend="929";Tstart="765";shortTE="F";uid="54d160eb-a266-4fe5-ae33-70b6bdfcc72f"
CAJEWF010000013.1	RepeatMasker	DNA/CMC	7620266	7620534	1172	-	.	ID="RND-1_FAMILY-116";Tend="2546";Tstart="2291";shortTE="F";uid="4b1d78e7-c1cc-4a72-a56d-3f42bf70a7f7"
CAJEWF010000013.1	RepeatMasker	DNA/CMC-EnSpm	3408535	3408799	1407	-	.	ID="RND-1_FAMILY-56";Tend="1138";Tstart="887";shortTE="F";uid="a490fa8f-3f2d-43d1-8a04-751719cc14f7"
CAJEWF010000013.1	RepeatMasker	DNA/hAT-Tip100	9833314	9834066	5810	-	.	ID="RND-1_FAMILY-73";Tend="2346";Tstart="1604";shortTE="F";uid="9b5e6b50-9c27-4d5c-976d-ef3d1675d1ca"
CAJEWF010000013.1	RepeatMasker	LINE/RTE-BovB	6097684	6097810	716	-	.	ID="RND-6_FAMILY-5298";Tend="4011";Tstart="3885";shortTE="F";uid="51e3bf7d-eb43-4735-940b-d4ae40fe3dde"
CAJEWF010000013.1	RepeatMasker	DNA/Sola-2	11392066	11392193	524	-	.	ID="RND-6_FAMILY-443";Tend="2482";Tstart="2362";shortTE="F";uid="dd98aa49-7e38-4317-bb6b-14ace5a902ca"
CAJEWF010000013.1	RepeatMasker	DNA	4434589	4434909	1246	-	.	ID="RND-1_FAMILY-125";TEgroup="ctg_13%7CRND-1_FAMILY-125%7C1";Tend="1464";Tstart="832";shortTE="F";uid="45a5b204-e504-4d78-80aa-c748df711882"
CAJEWF010000013.1	RepeatMasker	RC/Helitron	8798207	8798339	466	-	.	ID="HELITRON-1_BTA";Tend="122";Tstart="1";shortTE="F";uid="fb8a2c3a-ee9b-4ba6-9e4a-d3f7e9150634"
CAJEWF010000013.1	RepeatMasker	DNA/hAT-hAT5	9317544	9317697	1038	-	.	ID="RND-5_FAMILY-1384";Tend="1071";Tstart="899";shortTE="F";uid="7cc67e5c-d00c-4c42-8b83-17c1a4a212d6"
CAJEWF010000013.1	RepeatMasker	DNA	4166713	4166923	764	-	.	ID="DNA-4_BTA";Tend="217";Tstart="1";shortTE="F";uid="8f453eee-ff3b-4243-97ed-9006cfc0ccb3"
CAJEWF010000013.1	RepeatMasker	RC/Helitron	3914723	3914911	1055	-	.	ID="RND-6_FAMILY-5434";Tend="4686";Tstart="4500";shortTE="F";uid="10cc3058-dcab-4808-bbb3-d8f3c05dcc84"
CAJEWF010000013.1	RepeatMasker	LTR/Gypsy	865568	865836	1793	-	.	ID="RND-6_FAMILY-1649";Tend="1408";Tstart="1140";shortTE="F";uid="e8f34813-f8ba-47ec-9c8b-b397fafc571d"
CAJEWF010000013.1	RepeatMasker	Unknown	3737690	3737792	503	-	.	ID="RND-2_FAMILY-342";Tend="1042";Tstart="940";shortTE="F";uid="f7d5f541-311c-4eb3-8ac6-71fc3016ad16"
CAJEWF010000013.1	RepeatMasker	RC/Helitron	4209793	4209899	599	-	.	ID="RND-1_FAMILY-463";Tend="1286";Tstart="1180";shortTE="F";uid="a62972c3-6df9-4f5c-80ee-9dd40856d09a"
CAJEWF010000013.1	RepeatMasker	DNA/hAT-Tip100	6966553	6966716	524	-	.	ID="RND-5_FAMILY-3189";Tend="1698";Tstart="1535";shortTE="F";uid="6919c118-3162-48cf-8365-a84c0eddec63"
CAJEWF010000013.1	RepeatMasker	Unknown	3605116	3605374	1450	-	.	ID="RND-6_FAMILY-2397";Tend="1532";Tstart="1276";shortTE="F";uid="83400a93-e4cf-4fb9-aa26-be0519782cc5"
CAJEWF010000013.1	RepeatMasker	RC/Helitron	7714538	7715915	1728	-	.	ID="RND-6_FAMILY-631";TEgroup="ctg_13%7CRND-6_FAMILY-631%7C3";Tend="2352";Tstart="761";shortTE="F";uid="da4368ce-2fd8-44ea-8956-f913750baebc"
CAJEWF010000013.1	RepeatMasker	LTR/Gypsy	10960843	10961456	3041	-	.	ID="RND-6_FAMILY-1646";Tend="1499";Tstart="927";shortTE="F";uid="ba6b5d03-7747-4fea-a72d-25c93246b9d6"
CAJEWF010000013.1	RepeatMasker	DNA/CMC-EnSpm	3834967	3835227	1586	-	.	ID="RND-6_FAMILY-737";Tend="1150";Tstart="890";shortTE="F";uid="93803022-2b66-487c-b322-860e37024eb5"
CAJEWF010000013.1	RepeatMasker	DNA/Sola-2	1160088	1160212	905	-	.	ID="RND-1_FAMILY-518";Tend="2256";Tstart="2132";shortTE="F";uid="b7686fab-c608-47f5-a318-d657866ccac5"
CAJEWF010000013.1	RepeatMasker	LTR/Gypsy	6011510	6011664	1072	-	.	ID="RND-6_FAMILY-1646";Tend="1404";Tstart="1248";shortTE="F";uid="55b9864e-8947-49a7-8673-33059a04097b"
CAJEWF010000013.1	RepeatMasker	DNA/Kolobok	4412121	4412266	885	-	.	ID="rnd-1_family-797";Tend="1673";Tstart="1533";shortTE="F";uid="c8a94c52-e540-4901-91b4-6405892bedef"
CAJEWF010000013.1	RepeatMasker	DNA	11095757	11095986	701	-	.	ID="DNA-5_BTA";Tend="238";Tstart="1";shortTE="F";uid="71586dd0-905b-4541-a78d-e38f60da8ae4"
CAJEWF010000013.1	RepeatMasker	Unknown	7653801	7653927	702	-	.	ID="RND-4_FAMILY-324";Tend="1258";Tstart="1131";shortTE="F";uid="19cc8528-33cc-49a3-87de-ac71388534b0"
CAJEWF010000013.1	RepeatMasker	DNA/CMC	4391114	4391347	1745	-	.	ID="ENSPM-N1_BTA";Tend="228";Tstart="1";shortTE="F";uid="5b701175-e38b-498e-a1ab-9488d825fa34"
CAJEWF010000013.1	RepeatMasker	DNA	10832180	10832606	2818	-	.	ID="DNA-10_BTA";Tend="434";Tstart="7";shortTE="F";uid="d3472a86-48f9-4367-a2d4-ef9a8e36a09f"
CAJEWF010000013.1	RepeatMasker	DNA	5236361	5236641	1360	-	.	ID="RND-4_FAMILY-1880";Tend="1239";Tstart="938";shortTE="F";uid="b126a9a8-1cb9-4a11-bc64-d508cce866ba"
CAJEWF010000013.1	RepeatMasker	DNA/Maverick	6708293	6708591	2040	-	.	ID="RND-2_FAMILY-28";Tend="1064";Tstart="757";shortTE="F";uid="74548eff-ab32-481d-b271-70728f2edcbe"
CAJEWF010000013.1	RepeatMasker	Unknown	2342230	2342500	1263	-	.	ID="RND-5_FAMILY-38";Tend="1220";Tstart="949";shortTE="F";uid="1e5b4b38-b2e5-44ce-a77c-b2b3ad083416"
CAJEWF010000013.1	RepeatMasker	DNA/hAT-Tip100	2634537	2634699	584	-	.	ID="RND-5_FAMILY-4888";Tend="1327";Tstart="1164";shortTE="F";uid="0252a3c0-193c-4774-ad8c-b796a84c88f1"
CAJEWF010000013.1	RepeatMasker	LTR/Gypsy	59836	60106	823	-	.	ID="RND-6_FAMILY-1649";Tend="1403";Tstart="1137";shortTE="F";uid="a81f86ab-4bcc-45ea-a8f3-7cd5527a5c23"
CAJEWF010000013.1	RepeatMasker	Unknown	7685754	7685929	1114	-	.	ID="RND-1_FAMILY-278";Tend="978";Tstart="813";shortTE="F";uid="5a27225e-fda8-46ba-aa28-f1752d91429b"
CAJEWF010000013.1	RepeatMasker	DNA	2018560	2019018	1597	-	.	ID="RND-4_FAMILY-441";TEgroup="ctg_13%7CRND-4_FAMILY-441%7C1";Tend="1145";Tstart="895";shortTE="F";uid="bf5270a3-67a4-4107-80f9-c6bc659c161d"
CAJEWF010000013.1	RepeatMasker	LTR/Gypsy	3206078	3207013	558	-	.	ID="GYPSY-8_BTA-I";Tend="4306";Tstart="3584";shortTE="F";uid="c7a2286b-2642-4016-a727-c9659b92ef72"
CAJEWF010000013.1	RepeatMasker	DNA	4549175	4549354	1491	-	.	ID="DNA-1_BTA";Tend="504";Tstart="325";shortTE="F";uid="50bd2dd9-eac0-4d93-901f-1ca69ed0e32a"
CAJEWF010000013.1	RepeatMasker	LINE/CR1	9060562	9060797	507	-	.	ID="RND-5_FAMILY-2416";Tend="3645";Tstart="3417";shortTE="F";uid="2b4ed8fc-0c74-4ca0-94f9-03a77f16a4ac"
CAJEWF010000013.1	RepeatMasker	DNA/PIF-Spy	5906205	5906584	2266	-	.	ID="RND-5_FAMILY-3006";Tend="1436";Tstart="1015";shortTE="F";uid="c30896b7-a4ee-4042-9347-b64ed0136a2a"
CAJEWF010000013.1	RepeatMasker	Unknown	4083400	4083523	824	-	.	ID="RND-1_FAMILY-78";Tend="1078";Tstart="955";shortTE="F";uid="0bb720d2-24be-4f00-8f33-e02add7d68b7"
CAJEWF010000013.1	RepeatMasker	LINE/I-Jockey	7785429	7786293	5358	-	.	ID="JOCKEY-6_BTA";Tend="5288";Tstart="4425";shortTE="F";uid="06c9f583-8ec0-4e17-84e1-1ef3576d443c"
CAJEWF010000013.1	RepeatMasker	LTR/Pao	7410129	7410313	1143	-	.	ID="RND-4_FAMILY-367";Tend="1511";Tstart="1316";shortTE="F";uid="cfa401ba-25e3-4d40-a7a7-46c1f3c3c866"
CAJEWF010000013.1	RepeatMasker	DNA	10795836	10796387	4060	-	.	ID="DNA-4_BTA";Tend="554";Tstart="1";shortTE="F";uid="31a54d47-2215-4b10-aef5-5be43729128b"
CAJEWF010000013.1	RepeatMasker	Unknown	10773174	10773293	816	-	.	ID="RND-6_FAMILY-1954";Tend="1334";Tstart="1215";shortTE="F";uid="8c78407a-8b46-4685-84e3-ef97b235da81"
CAJEWF010000013.1	RepeatMasker	LTR/Gypsy	6628476	6628710	575	-	.	ID="RND-6_FAMILY-1646";Tend="1500";Tstart="1290";shortTE="F";uid="caeef44e-499f-4754-8b16-baa4a6e32f7a"
CAJEWF010000013.1	RepeatMasker	LINE/I	4454175	4454362	1302	-	.	ID="NIMB-1_BTA";Tend="5571";Tstart="5374";shortTE="F";uid="5f7934b4-f09e-4f84-aa79-270f73b809e5"
CAJEWF010000013.1	RepeatMasker	DNA	69479	69741	1873	-	.	ID="RND-5_FAMILY-2645";Tend="1268";Tstart="1006";shortTE="F";uid="47cdac21-e039-421b-97d0-fc79a14c85fb"
CAJEWF010000013.1	RepeatMasker	LINE/R1	7541110	7541245	637	-	.	ID="RND-6_FAMILY-1164";Tend="2910";Tstart="2775";shortTE="F";uid="e706abb2-28c3-4d8c-b2c4-58b24a3cc1bb"
CAJEWF010000013.1	RepeatMasker	Unknown	10179106	10179235	643	-	.	ID="RND-1_FAMILY-78";Tend="1077";Tstart="951";shortTE="F";uid="9968e8c9-158f-41cb-896f-96c19f6f28f3"
CAJEWF010000013.1	RepeatMasker	DNA/CMC-Transib	7253422	7253591	1050	-	.	ID="RND-5_FAMILY-2303";Tend="931";Tstart="766";shortTE="F";uid="908366f0-2118-4d98-b7c7-c5512ef30a28"
CAJEWF010000013.1	RepeatMasker	DNA	10716027	10716298	2103	-	.	ID="RND-6_FAMILY-5735";Tend="1082";Tstart="811";shortTE="F";uid="6965a689-2a91-40cb-971f-698f53ab5784"
CAJEWF010000013.1	RepeatMasker	LTR/Gypsy	4199831	4200071	1700	-	.	ID="RND-1_FAMILY-321";Tend="1170";Tstart="928";shortTE="F";uid="27c02d33-f200-4066-97ab-144ecd3f281c"
CAJEWF010000013.1	RepeatMasker	DNA/hAT-Tip100	9762338	9762791	2449	-	.	ID="RND-1_FAMILY-809";TEgroup="ctg_13%7CRND-1_FAMILY-809%7C1";Tend="1516";Tstart="1187";shortTE="F";uid="18f33e4d-9636-4788-9fef-a19a00f1ae49"
CAJEWF010000013.1	RepeatMasker	LINE/I-Jockey	1516832	1517127	1751	-	.	ID="RND-1_FAMILY-240";Tend="1221";Tstart="907";shortTE="F";uid="f7bb268d-b670-4cdd-8c05-6bdaa199282a"
CAJEWF010000013.1	RepeatMasker	DNA/CMC-EnSpm	4602189	4602453	1250	-	.	ID="RND-6_FAMILY-1077";Tend="1167";Tstart="912";shortTE="F";uid="76ba8145-ffe3-46b7-99bd-891f7e806765"
CAJEWF010000013.1	RepeatMasker	DNA/hAT-hAT5	5343441	5343727	1375	-	.	ID="RND-5_FAMILY-1384";Tend="1179";Tstart="832";shortTE="F";uid="0b6b2701-3355-4382-81a1-26af9a41aa01"
CAJEWF010000013.1	RepeatMasker	DNA	10062931	10063483	4030	-	.	ID="DNA-4_BTA";Tend="554";Tstart="1";shortTE="F";uid="2ef39bc1-900d-4e38-a78a-a00a0c6124f5"
CAJEWF010000013.1	RepeatMasker	Unknown	9472055	9472266	655	-	.	ID="RND-6_FAMILY-9063";Tend="1468";Tstart="1316";shortTE="F";uid="ae56e03d-cd40-4cf0-8f31-335065a6d5d2"
CAJEWF010000013.1	RepeatMasker	DNA/Maverick	7947614	7947822	1615	-	.	ID="RND-2_FAMILY-28";Tend="1064";Tstart="857";shortTE="F";uid="3d6a9954-cc8c-4490-9792-b7e71823a0e3"
CAJEWF010000013.1	RepeatMasker	Unknown	8707001	8707250	1596	-	.	ID="RND-3_FAMILY-154";Tend="1202";Tstart="952";shortTE="F";uid="c9c6e278-c99a-4316-85c0-f377a083f34c"
CAJEWF010000013.1	RepeatMasker	Unknown	11463867	11464726	3157	-	.	ID="RND-6_FAMILY-16091";Tend="1703";Tstart="868";shortTE="F";uid="dfd82691-7fe3-4593-8df1-2b4eee04f04d"
CAJEWF010000013.1	RepeatMasker	DNA	5977621	5977875	1370	-	.	ID="RND-1_FAMILY-59";Tend="1244";Tstart="984";shortTE="F";uid="456d4c0b-3a75-4e04-b52d-8690f6b53c65"
CAJEWF010000013.1	RepeatMasker	Unknown	3701451	3701663	1210	-	.	ID="RND-6_FAMILY-1734";Tend="1171";Tstart="960";shortTE="F";uid="bd66d9f0-5aa3-4ad6-aabc-b62672834d00"
CAJEWF010000013.1	RepeatMasker	DNA/hAT-Tip100	2647585	2647885	1301	-	.	ID="RND-5_FAMILY-4888";Tend="1432";Tstart="1128";shortTE="F";uid="a8cc5013-a5ad-47e3-92a1-170631300953"
CAJEWF010000013.1	RepeatMasker	DNA/hAT?	8838339	8838524	807	-	.	ID="RND-5_FAMILY-1660";Tend="1129";Tstart="934";shortTE="F";uid="dd666afd-30be-4978-92a0-ababc306f30c"
CAJEWF010000013.1	RepeatMasker	DNA/CMC-Transib	10531860	10531981	744	-	.	ID="RND-5_FAMILY-2303";Tend="929";Tstart="807";shortTE="F";uid="f2f9746b-43ab-43a5-bfbc-e6ddd6597d44"
CAJEWF010000013.1	RepeatMasker	DNA/CMC	6653456	6653682	1883	-	.	ID="ENSPM-N1_BTA";Tend="228";Tstart="5";shortTE="F";uid="64a08c42-052f-4efd-b81d-da3163d09634"
CAJEWF010000013.1	RepeatMasker	Unknown	9832704	9832854	1134	-	.	ID="RND-6_FAMILY-2709";Tend="1140";Tstart="989";shortTE="F";uid="9753e7c4-6f2b-436c-8b9e-35f63e0520fd"
CAJEWF010000013.1	RepeatMasker	DNA/CMC-EnSpm	10655122	10655385	1846	-	.	ID="rnd-1_family-56";Tend="1149";Tstart="896";shortTE="F";uid="66d8f177-2446-4c2a-acc3-3353d8c929b6"
CAJEWF010000013.1	RepeatMasker	DNA	9392819	9393368	4347	-	.	ID="DNA-4_BTA";Tend="554";Tstart="3";shortTE="F";uid="c39f1fab-5ec7-4d72-8944-502c0cf9eef6"
CAJEWF010000013.1	RepeatMasker	DNA/CMC	6664640	6664806	965	-	.	ID="RND-5_FAMILY-957";Tend="1059";Tstart="891";shortTE="F";uid="e965d137-3e32-4e45-b45b-d729dfbc2b04"
CAJEWF010000013.1	RepeatMasker	DNA	9274981	9275280	1182	-	.	ID="RND-4_FAMILY-1880";Tend="1239";Tstart="950";shortTE="F";uid="8598f4c5-fd00-4ab9-9c10-1c2ba2544742"
CAJEWF010000013.1	RepeatMasker	DNA/Maverick	1445545	1445723	871	-	.	ID="RND-2_FAMILY-28";Tend="916";Tstart="738";shortTE="F";uid="6c89e756-e2b4-41ad-824c-2d1d4e68eee2"
CAJEWF010000013.1	RepeatMasker	DNA	887138	887323	766	-	.	ID="RND-6_FAMILY-80";Tend="643";Tstart="456";shortTE="F";uid="3fe58dcc-e580-4785-990e-bf2bfb5f4339"
CAJEWF010000013.1	RepeatMasker	Unknown	6057845	6058105	1497	-	.	ID="RND-1_FAMILY-36";Tend="1207";Tstart="952";shortTE="F";uid="51b91820-6ce9-4ea2-a282-beecb671d716"
CAJEWF010000013.1	RepeatMasker	Unknown	9837271	9837456	928	-	.	ID="RND-6_FAMILY-646";Tend="1016";Tstart="838";shortTE="F";uid="2878bbb4-82ea-42ee-8567-72152f10a83f"
CAJEWF010000013.1	RepeatMasker	LTR/Gypsy	7109799	7110063	1773	-	.	ID="RND-6_FAMILY-417";Tend="1165";Tstart="902";shortTE="F";uid="91c99294-95d5-48be-95a2-f715125974d6"
CAJEWF010000013.1	RepeatMasker	DNA/CMC-EnSpm	7811866	7812122	1498	-	.	ID="RND-6_FAMILY-1077";Tend="1168";Tstart="912";shortTE="F";uid="47c62bdc-ed63-4472-8ca9-dce29ea62125"
CAJEWF010000013.1	RepeatMasker	DNA	5162157	5162725	1692	-	.	ID="RND-4_FAMILY-211";Tend="1083";Tstart="501";shortTE="F";uid="623de923-c988-4a1a-a2cf-c77231486c8e"
CAJEWF010000013.1	RepeatMasker	DNA/hAT?	10943254	10943472	1532	-	.	ID="RND-6_FAMILY-2385";Tend="1310";Tstart="1086";shortTE="F";uid="3b16ce3d-e297-474d-b057-9cbb79cf35ca"
CAJEWF010000013.1	RepeatMasker	DNA/Maverick	6868868	6869196	2619	-	.	ID="RND-2_FAMILY-28";Tend="1064";Tstart="736";shortTE="F";uid="814b446a-9045-4a72-b2b6-251e8ee99803"
CAJEWF010000013.1	RepeatMasker	Unknown	7225443	7225679	1195	-	.	ID="RND-3_FAMILY-763";Tend="1245";Tstart="1010";shortTE="F";uid="5ba96645-780e-4fe9-a7f3-2850b0b9120c"
CAJEWF010000013.1	RepeatMasker	DNA/hAT-Tip100	1681311	1682387	8032	-	.	ID="RND-5_FAMILY-926";Tend="1911";Tstart="811";shortTE="F";uid="0253b0e9-e2b5-4a47-808d-92f8516cb339"
CAJEWF010000013.1	RepeatMasker	Unknown	4525065	4525229	1253	-	.	ID="RND-6_FAMILY-11";Tend="1077";Tstart="913";shortTE="F";uid="c5cde042-b714-438c-8078-5e74d36b87de"
CAJEWF010000013.1	RepeatMasker	Unknown	4745166	4745335	432	-	.	ID="RND-3_FAMILY-432";Tend="1132";Tstart="977";shortTE="F";uid="abc15456-b0d2-4a4a-bd34-27e1767661fa"
CAJEWF010000013.1	RepeatMasker	DNA	7947315	7947616	1375	-	.	ID="RND-4_FAMILY-441";Tend="1248";Tstart="953";shortTE="F";uid="d019e782-3c44-48fc-bddf-ffb62ce08855"
CAJEWF010000013.1	RepeatMasker	DNA	2669353	2669521	624	-	.	ID="RND-2_FAMILY-6";Tend="1130";Tstart="967";shortTE="F";uid="ae2308d4-9dcd-45ef-ae18-0e75c9f07880"
CAJEWF010000013.1	RepeatMasker	DNA/PIF-Spy	8724570	8724970	923	-	.	ID="RND-6_FAMILY-964";Tend="1330";Tstart="939";shortTE="F";uid="763c910a-384d-4c26-8717-dbd2b54c77a7"
CAJEWF010000013.1	RepeatMasker	DNA/Maverick	7948193	7948317	862	-	.	ID="RND-2_FAMILY-28";Tend="857";Tstart="733";shortTE="F";uid="635a2897-4433-4f4e-9014-a67bbbc6528d"
CAJEWF010000013.1	RepeatMasker	DNA/TcMar-Tc4	3568774	3568919	436	-	.	ID="RND-1_FAMILY-172";Tend="1412";Tstart="1261";shortTE="F";uid="e5a5eaa4-caf5-422e-beda-edfc0c80ae36"
CAJEWF010000013.1	RepeatMasker	DNA/Sola-2	7294268	7294430	894	-	.	ID="RND-5_FAMILY-866";TEgroup="ctg_13%7CRND-5_FAMILY-866%7C1";Tend="8647";Tstart="8489";shortTE="T";uid="44ac5c2c-7880-4c5b-bc96-a5f62262bf08"
CAJEWF010000013.1	RepeatMasker	Unknown	9618995	9619628	3738	-	.	ID="RND-4_FAMILY-29";Tend="1910";Tstart="1294";shortTE="F";uid="9a667991-7660-455b-b055-fc03e3ae94cf"
CAJEWF010000013.1	RepeatMasker	DNA/hAT?	10629841	10630720	7256	-	.	ID="RND-6_FAMILY-7161";Tend="1812";Tstart="935";shortTE="F";uid="9f27ce31-e56e-4b2c-bead-ecc7e2b660b9"
CAJEWF010000013.1	RepeatMasker	DNA/CMC	6840830	6841099	1356	-	.	ID="RND-5_FAMILY-957";Tend="1131";Tstart="860";shortTE="F";uid="8273db80-bc4a-497b-8de8-3754b5ad0730"
CAJEWF010000013.1	RepeatMasker	Unknown	9302585	9302860	1522	-	.	ID="RND-1_FAMILY-70";Tend="1234";Tstart="920";shortTE="F";uid="eb204b5a-8a58-4308-8b46-28366d22d747"
CAJEWF010000013.1	RepeatMasker	LTR/Gypsy	10907085	10907332	1113	-	.	ID="RND-6_FAMILY-1649";Tend="1363";Tstart="974";shortTE="F";uid="b26dad84-a2f3-482a-b3d3-b94eafe0c189"
CAJEWF010000013.1	RepeatMasker	LINE/L2	3458773	3459252	738	-	.	ID="RND-1_FAMILY-323";TEgroup="ctg_13%7CRND-1_FAMILY-323%7C1";Tend="1635";Tstart="912";shortTE="T";uid="473378d3-8f71-4452-b3b6-7e2c5258acd9"
CAJEWF010000013.1	RepeatMasker	DNA	8543461	8543583	596	-	.	ID="RND-6_FAMILY-6295";Tend="2772";Tstart="2650";shortTE="F";uid="800a816b-7a5b-461a-8cdd-a5daacda0060"
CAJEWF010000013.1	RepeatMasker	DNA/PIF-Harbinger	2770609	2770872	1320	-	.	ID="RND-4_FAMILY-1090";Tend="1173";Tstart="720";shortTE="F";uid="4b6355a1-5f26-49cf-bdff-61596532784b"
CAJEWF010000013.1	RepeatMasker	DNA/CMC	6647952	6648171	1823	-	.	ID="RND-5_FAMILY-957";Tend="1081";Tstart="860";shortTE="F";uid="7ba92bff-076f-4e4b-be9b-7b97c78f6725"
CAJEWF010000013.1	RepeatMasker	DNA/CMC	6738088	6738289	1605	-	.	ID="ENSPM-N2_BTA";Tend="205";Tstart="1";shortTE="F";uid="4b1daf1f-e247-4dd7-8023-c614939946ab"
CAJEWF010000013.1	RepeatMasker	Unknown	5007359	5007756	1748	-	.	ID="RND-6_FAMILY-475";Tend="1466";Tstart="978";shortTE="F";uid="2e9cc992-e09b-4c1a-9753-0da7f09baa4d"
CAJEWF010000013.1	RepeatMasker	Unknown	7850438	7850806	1746	-	.	ID="RND-5_FAMILY-909";Tend="1289";Tstart="949";shortTE="F";uid="8ebf4eda-0502-47bd-9c21-8adb797ee02b"
CAJEWF010000013.1	RepeatMasker	DNA	10781488	10781688	775	-	.	ID="RND-5_FAMILY-971";Tend="1199";Tstart="1000";shortTE="F";uid="72a104bc-5776-4e82-84e9-033fca074e05"
CAJEWF010000013.1	RepeatMasker	Unknown	10587581	10587892	532	-	.	ID="RND-1_FAMILY-415";Tend="5257";Tstart="4983";shortTE="F";uid="515a63e5-ec7d-4932-bf32-4e3e243e359a"
CAJEWF010000013.1	RepeatMasker	DNA/hAT-Tip100	10652065	10653021	7982	-	.	ID="RND-1_FAMILY-49";Tend="1871";Tstart="912";shortTE="F";uid="29bfb53a-7b1b-49eb-896b-6396d5183e4d"
CAJEWF010000013.1	RepeatMasker	LTR/Gypsy	706344	706748	1213	-	.	ID="RND-5_FAMILY-1051";Tend="1348";Tstart="932";shortTE="F";uid="fcd1626b-bab5-4c7e-8209-838a4e78c7a2"
CAJEWF010000013.1	RepeatMasker	Unknown	98860	99279	1158	-	.	ID="RND-4_FAMILY-315";Tend="1337";Tstart="912";shortTE="F";uid="4c51e6e3-8255-41fd-b7f2-4b3f0a32a12f"
CAJEWF010000013.1	RepeatMasker	DNA	10295464	10295570	464	-	.	ID="RND-6_FAMILY-7023";Tend="905";Tstart="792";shortTE="F";uid="b9fbe528-0a14-4c9c-ab5d-87c7a26259fc"
CAJEWF010000013.1	RepeatMasker	DNA	9160608	9160726	721	-	.	ID="RND-5_FAMILY-149";Tend="1106";Tstart="988";shortTE="F";uid="1c70cdc6-1776-47e9-969a-8ebf166ac641"
CAJEWF010000013.1	RepeatMasker	LTR/Pao	8025691	8025897	1501	-	.	ID="RND-4_FAMILY-367";Tend="1514";Tstart="1308";shortTE="F";uid="620525cf-0ca3-42e8-a3bb-a6cd69df9208"
CAJEWF010000013.1	RepeatMasker	RC/Helitron	2734033	2734296	899	-	.	ID="RND-4_FAMILY-803";Tend="1235";Tstart="964";shortTE="F";uid="fe71646b-0448-4b2d-9161-365df9fb0664"
CAJEWF010000013.1	RepeatMasker	DNA	1221812	1222191	3127	-	.	ID="DNA-1_BTA";Tend="504";Tstart="123";shortTE="F";uid="6f4075ad-4e91-40f2-90be-c448e96d6fb5"
CAJEWF010000013.1	RepeatMasker	Unknown	9242116	9242621	5385	-	.	ID="RND-5_FAMILY-224";Tend="2121";Tstart="1610";shortTE="F";uid="65e386e7-5a6a-4a17-9989-0ceab82e7c92"
CAJEWF010000013.1	RepeatMasker	DNA/TcMar-Tc1	1470175	1470601	3302	-	.	ID="RND-1_FAMILY-170";Tend="1358";Tstart="922";shortTE="F";uid="a5334bdb-f924-438f-8b04-f34b2f5adb4f"
CAJEWF010000013.1	RepeatMasker	Unknown	5953924	5954046	697	-	.	ID="RND-1_FAMILY-78";Tend="1079";Tstart="952";shortTE="F";uid="faf7db23-99ef-4775-8bf3-df7b852eeab1"
CAJEWF010000013.1	RepeatMasker	DNA	3580286	3580558	2108	-	.	ID="DNA-11_BTA";Tend="275";Tstart="3";shortTE="F";uid="757fd947-396d-428f-8b4b-5ecad4a18bc5"
CAJEWF010000013.1	RepeatMasker	DNA	2651576	2651753	422	-	.	ID="RND-5_FAMILY-1297";TEgroup="ctg_13%7CRND-5_FAMILY-1297%7C1";Tend="1288";Tstart="1126";shortTE="T";uid="d2ec3bc0-8df7-48e3-887f-a9b3a8751225"
CAJEWF010000013.1	RepeatMasker	DNA/hAT-Tip100	3504986	3505135	642	-	.	ID="RND-5_FAMILY-3189";Tend="1681";Tstart="1544";shortTE="F";uid="7579415c-03d7-4482-a126-15d5a17b6721"
CAJEWF010000013.1	RepeatMasker	DNA	7646462	7646960	4065	-	.	ID="DNA-1_BTA";Tend="504";Tstart="1";shortTE="F";uid="b0793b8a-e3ad-4b7c-a38b-b645891160a2"
CAJEWF010000013.1	RepeatMasker	DNA	6503579	6504100	1574	-	.	ID="RND-4_FAMILY-1880";TEgroup="ctg_13%7CRND-4_FAMILY-1880%7C5";Tend="1239";Tstart="958";shortTE="F";uid="43b79796-3962-4910-8bc8-2da93916b20a"
CAJEWF010000013.1	RepeatMasker	DNA/CMC	7163948	7164164	1549	-	.	ID="RND-5_FAMILY-957";Tend="1081";Tstart="860";shortTE="F";uid="0697fe77-991e-4b7c-9cf0-6a9be6a56ed9"
CAJEWF010000013.1	RepeatMasker	DNA	1659733	1659991	1086	-	.	ID="DNA-5_BTA";Tend="253";Tstart="1";shortTE="F";uid="f8b02205-b0f0-416c-8164-0a452bf54077"
CAJEWF010000013.1	RepeatMasker	DNA/PIF-Spy	5859398	5859515	824	-	.	ID="RND-6_FAMILY-1161";Tend="7252";Tstart="7132";shortTE="F";uid="d1986cf8-7723-4f8a-ac7e-3429214fb32f"
CAJEWF010000013.1	RepeatMasker	LTR/Gypsy	8837920	8838185	1494	-	.	ID="RND-6_FAMILY-6215";Tend="1232";Tstart="969";shortTE="F";uid="5d49bc3d-cc7a-436d-b2d4-6efac4b0a9a4"
CAJEWF010000013.1	RepeatMasker	DNA/Kolobok	8507387	8507820	995	-	.	ID="RND-1_FAMILY-53";TEgroup="ctg_13%7CRND-1_FAMILY-53%7C1";Tend="430";Tstart="10";shortTE="F";uid="cfad47c4-2ad2-44e0-8b0b-3bd959e1f08c"
CAJEWF010000013.1	RepeatMasker	DNA/CMC	7335905	7336130	1662	-	.	ID="ENSPM-N1_BTA";Tend="228";Tstart="4";shortTE="F";uid="c8450b5e-7f73-49a1-a53a-f8a682871f8c"
CAJEWF010000013.1	RepeatMasker	RC/Helitron	3857116	3857270	834	-	.	ID="RND-6_FAMILY-9867";Tend="1636";Tstart="1485";shortTE="F";uid="6ce84d1b-a375-4d38-a67f-da80a3489526"
CAJEWF010000013.1	RepeatMasker	Unknown	6565130	6565242	738	-	.	ID="RND-2_FAMILY-63";Tend="1023";Tstart="911";shortTE="F";uid="73929a92-13b4-4202-99e7-f8052981b8e5"
CAJEWF010000013.1	RepeatMasker	DNA/CMC-EnSpm	5366424	5366570	1181	-	.	ID="RND-3_FAMILY-131";Tend="1190";Tstart="1043";shortTE="F";uid="f62ba16c-662b-4260-bfb0-8869f0acdda4"
CAJEWF010000013.1	RepeatMasker	Unknown	5301898	5302199	774	-	.	ID="RND-1_FAMILY-306";TEgroup="ctg_13%7CRND-1_FAMILY-306%7C1";Tend="621";Tstart="443";shortTE="F";uid="0ddd7f77-0c42-4c96-b251-01640f9d1a21"
CAJEWF010000013.1	RepeatMasker	RC/Helitron	6902890	6903035	548	-	.	ID="RND-4_FAMILY-1138";Tend="1285";Tstart="1131";shortTE="F";uid="5ffb20fc-f154-4a35-940b-19b062251032"
CAJEWF010000013.1	RepeatMasker	Unknown	5305077	5305263	1314	-	.	ID="RND-1_FAMILY-381";Tend="959";Tstart="784";shortTE="F";uid="e6efaace-ddcf-4271-ad60-c6eb6745992a"
CAJEWF010000013.1	RepeatMasker	DNA/CMC	2071037	2072883	16388	-	.	ID="RND-1_FAMILY-623";Tend="3761";Tstart="1914";shortTE="F";uid="190aa6e9-69f3-4cdd-b077-aaccf0329162"
CAJEWF010000013.1	RepeatMasker	DNA	8675397	8675500	564	-	.	ID="RND-1_FAMILY-59";Tend="1241";Tstart="1138";shortTE="F";uid="29da12d0-05ee-4690-afad-923f57fc14c9"
CAJEWF010000013.1	RepeatMasker	DNA/CMC-EnSpm	10924178	10924327	1101	-	.	ID="RND-6_FAMILY-10965";Tend="1072";Tstart="923";shortTE="F";uid="e6e85998-b1f6-4254-befa-e19241e77f40"
CAJEWF010000013.1	RepeatMasker	DNA/CMC-EnSpm	10066189	10066311	617	-	.	ID="rnd-6_family-10526";Tend="1095";Tstart="869";shortTE="F";uid="07193e89-eb2a-46f4-9447-3b1dde0cf44f"
CAJEWF010000013.1	RepeatMasker	Unknown	2813264	2813442	1032	-	.	ID="RND-6_FAMILY-738";Tend="1152";Tstart="943";shortTE="F";uid="292b2717-9f81-4e75-970d-8a6a92641db2"
CAJEWF010000013.1	RepeatMasker	DNA/CMC	7027161	7027383	1650	-	.	ID="ENSPM-N1_BTA";Tend="228";Tstart="1";shortTE="F";uid="1b153712-0e57-45bf-93cd-cf92b0a9c769"
CAJEWF010000013.1	RepeatMasker	Unknown	1499159	1499393	1040	-	.	ID="RND-6_FAMILY-11";Tend="1077";Tstart="842";shortTE="F";uid="c515da08-f340-4354-8adc-a4444dfaa046"
CAJEWF010000013.1	RepeatMasker	DNA/Kolobok	10475598	10475934	2197	-	.	ID="RND-1_FAMILY-789";Tend="1749";Tstart="1407";shortTE="F";uid="40be2cb4-4a09-442d-b0df-d74f3f82a08b"
CAJEWF010000013.1	RepeatMasker	Unknown	2061513	2061878	1380	-	.	ID="RND-6_FAMILY-16091";Tend="1943";Tstart="1529";shortTE="F";uid="29423e0c-a40c-4318-a1b6-fb83981df15a"
CAJEWF010000013.1	RepeatMasker	LINE/I	369808	369928	756	-	.	ID="RND-5_FAMILY-3089";Tend="716";Tstart="596";shortTE="F";uid="e83ba58b-d8e6-48b7-9e5b-d5ee2c3868d3"
CAJEWF010000013.1	RepeatMasker	Unknown	7401633	7401857	725	-	.	ID="RND-4_FAMILY-324";Tend="1258";Tstart="1058";shortTE="F";uid="7d04a325-874d-4560-95bb-625992d6839c"
CAJEWF010000013.1	RepeatMasker	Unknown	149877	150026	513	-	.	ID="RND-4_FAMILY-315";Tend="1093";Tstart="943";shortTE="F";uid="85c1c641-693b-4bd3-85a3-92458179b852"
CAJEWF010000013.1	RepeatMasker	DNA/CMC	8564658	8564917	1613	-	.	ID="RND-5_FAMILY-957";Tend="1114";Tstart="857";shortTE="F";uid="3d28f8a0-26f8-4357-9612-5edd7a7db0c7"
CAJEWF010000013.1	RepeatMasker	DNA	6187416	6187987	4349	-	.	ID="dna-4_bta";Tend="554";Tstart="1";shortTE="F";uid="63faa7b1-4877-4a28-a64a-b956e3114fbd"
CAJEWF010000013.1	RepeatMasker	Unknown	3756140	3756547	3079	-	.	ID="RND-5_FAMILY-914";Tend="1318";Tstart="910";shortTE="F";uid="432af3b3-3bd9-4fa1-a1a0-a226d7269746"
CAJEWF010000013.1	RepeatMasker	Unknown	6178019	6178272	470	-	.	ID="RND-6_FAMILY-2266";Tend="1186";Tstart="947";shortTE="F";uid="b1b1ed3c-8400-4e41-95c6-8dda15b3a0b9"
CAJEWF010000013.1	RepeatMasker	DNA/TcMar-Tc1	2253931	2254033	464	-	.	ID="RND-4_FAMILY-1919";Tend="1051";Tstart="951";shortTE="F";uid="962d3673-aea3-4f14-8b45-aff29d451506"
CAJEWF010000013.1	RepeatMasker	DNA/CMC-EnSpm	1001287	1001432	945	-	.	ID="RND-4_FAMILY-447";Tend="1100";Tstart="952";shortTE="F";uid="e650d29b-a7bf-4a05-a12e-4a4d4fa64fe0"
CAJEWF010000013.1	RepeatMasker	LTR/Gypsy	6468122	6468355	948	-	.	ID="RND-6_FAMILY-1646";Tend="1238";Tstart="996";shortTE="F";uid="ea84f86e-456c-4111-8330-3e0d6a745e4f"
CAJEWF010000013.1	RepeatMasker	DNA/CMC-EnSpm	1334742	1334892	937	-	.	ID="RND-6_FAMILY-1912";Tend="1116";Tstart="960";shortTE="F";uid="feeed733-d4c9-4e16-b5d5-d758aba0a024"
CAJEWF010000013.1	RepeatMasker	DNA	5492356	5492477	1129	-	.	ID="RND-5_FAMILY-3769";Tend="2067";Tstart="1946";shortTE="F";uid="cdddde0e-02a3-4871-9f93-a6f753d4d012"
CAJEWF010000013.1	RepeatMasker	Unknown	1243561	1243688	750	-	.	ID="RND-5_FAMILY-38";Tend="1075";Tstart="948";shortTE="F";uid="554dbff4-edc1-4b04-a354-e1474fa6a35b"
CAJEWF010000013.1	RepeatMasker	LTR/Pao	1602785	1603066	1774	-	.	ID="RND-4_FAMILY-3020";Tend="1179";Tstart="900";shortTE="F";uid="5020196d-543f-4452-b5c2-bc214a133f83"
CAJEWF010000013.1	RepeatMasker	DNA/Kolobok	620583	623798	27626	-	.	ID="RND-1_FAMILY-746";Tend="4029";Tstart="808";shortTE="F";uid="40c8834b-5a91-4c8f-9816-e705d401926a"
CAJEWF010000013.1	RepeatMasker	LTR/Pao	8030101	8030236	862	-	.	ID="RND-4_FAMILY-367";Tend="1416";Tstart="1281";shortTE="F";uid="8fa9ba62-bb34-49a4-b40f-d141b88dc9db"
CAJEWF010000013.1	RepeatMasker	Unknown	3308919	3309339	2594	-	.	ID="RND-5_FAMILY-974";Tend="1348";Tstart="925";shortTE="F";uid="03721cd8-0aa0-408c-b454-29df50746ca1"
CAJEWF010000013.1	RepeatMasker	DNA/PIF-Spy	5701066	5701903	4488	-	.	ID="RND-5_FAMILY-1562";Tend="1711";Tstart="883";shortTE="F";uid="485d44bc-5371-4366-bea6-09b288446b49"
CAJEWF010000013.1	RepeatMasker	DNA/Kolobok	3771972	3772204	912	-	.	ID="KOLOBOK-N2_BTA";Tend="297";Tstart="63";shortTE="F";uid="d878764d-bc82-466b-82ad-520782c1a0fd"
CAJEWF010000013.1	RepeatMasker	DNA/CMC-EnSpm	10096109	10096227	692	-	.	ID="RND-4_FAMILY-447";Tend="1070";Tstart="952";shortTE="F";uid="cc0888d3-7e2d-47b6-bbb4-d3e2dd0152a4"
CAJEWF010000013.1	RepeatMasker	LTR/Gypsy	11273676	11273910	1433	-	.	ID="RND-6_FAMILY-1646";Tend="1238";Tstart="984";shortTE="F";uid="517cf16e-d0d5-4571-a949-2b954bd7c6fe"
CAJEWF010000013.1	RepeatMasker	DNA/PIF-Spy	7422982	7423140	445	-	.	ID="RND-6_FAMILY-6816";Tend="1830";Tstart="1685";shortTE="F";uid="4a2e73d4-b08f-4057-ac1d-0547a03b409b"
CAJEWF010000013.1	RepeatMasker	Unknown	5153154	5153362	1111	-	.	ID="RND-6_FAMILY-1734";Tend="1175";Tstart="963";shortTE="F";uid="0625f202-a913-4a2f-a7ca-0b06acd3ff3e"
CAJEWF010000013.1	RepeatMasker	DNA/PIF-Spy	4450866	4452364	2194	-	.	ID="RND-1_FAMILY-597";TEgroup="ctg_13%7CRND-1_FAMILY-597%7C1";Tend="2848";Tstart="846";shortTE="F";uid="acc4d15b-7e81-4056-9ed1-3e8310665b3b"
CAJEWF010000013.1	RepeatMasker	LTR/Pao	1220779	1221055	658	-	.	ID="RND-1_FAMILY-112";Tend="1526";Tstart="1241";shortTE="F";uid="e23580e2-b009-42ea-a69f-90201f0421ad"
CAJEWF010000013.1	RepeatMasker	Unknown	3736194	3736516	1450	-	.	ID="RND-5_FAMILY-4827";Tend="1692";Tstart="1387";shortTE="F";uid="57db6e56-89c2-4478-84fd-5ee7ebaf2020"
CAJEWF010000013.1	RepeatMasker	DNA/CMC-EnSpm	7345673	7345773	436	-	.	ID="RND-6_FAMILY-813";Tend="1099";Tstart="999";shortTE="F";uid="dd657f86-5bc6-4340-85f3-378306ccf121"
CAJEWF010000013.1	RepeatMasker	LTR/Gypsy	10126149	10126436	440	-	.	ID="RND-6_FAMILY-43";Tend="1218";Tstart="913";shortTE="F";uid="33f6d52d-fbc3-4368-b423-5b555a6f9b88"
CAJEWF010000013.1	RepeatMasker	DNA/hAT-Tip100	1719398	1719636	1355	-	.	ID="RND-6_FAMILY-968";Tend="5450";Tstart="5189";shortTE="F";uid="988254bb-f421-4140-935e-c1db56f86a61"
CAJEWF010000013.1	RepeatMasker	Unknown	123617	124036	3532	-	.	ID="RND-4_FAMILY-21";Tend="1401";Tstart="980";shortTE="F";uid="ab04079b-462c-4ecd-a152-41533fc7ebff"
CAJEWF010000013.1	RepeatMasker	LINE/RTE-BovB	48753	48860	508	-	.	ID="RND-6_FAMILY-7272";Tend="3874";Tstart="3762";shortTE="F";uid="1f8f0220-ee42-4aed-ac19-7f1f8a7c025c"
CAJEWF010000013.1	RepeatMasker	DNA/CMC	2642965	2643187	1327	-	.	ID="RND-6_FAMILY-5287";Tend="1127";Tstart="903";shortTE="F";uid="6ceff6a7-044f-41fc-a0c1-daad02badaa9"
CAJEWF010000013.1	RepeatMasker	DNA/CMC	6686367	6686593	1915	-	.	ID="ENSPM-N1_BTA";Tend="228";Tstart="1";shortTE="F";uid="78f35533-1cda-46c9-bf5b-db45d8db3391"
CAJEWF010000013.1	RepeatMasker	DNA	11168023	11168635	4191	-	.	ID="RND-6_FAMILY-1678";Tend="1531";Tstart="895";shortTE="F";uid="d55da9dc-4d97-48fd-b36e-37fe003a7f96"
CAJEWF010000013.1	RepeatMasker	DNA/CMC-EnSpm	3526660	3526789	665	-	.	ID="RND-6_FAMILY-6392";Tend="825";Tstart="696";shortTE="F";uid="d369b6d2-e2e4-440f-a195-8fe6d3b4ce1c"
CAJEWF010000013.1	RepeatMasker	LTR/Gypsy	9813188	9813617	1663	-	.	ID="RND-6_FAMILY-1649";Tend="1401";Tstart="1011";shortTE="F";uid="0ad6776d-c0b9-4478-b125-9cfc34572ab0"
CAJEWF010000013.1	RepeatMasker	DNA/Crypton-V	160478	161166	5254	-	.	ID="CRYPTONV-N1_BTA";Tend="2424";Tstart="1740";shortTE="F";uid="54bd7734-8561-49bc-9783-bad638ce9721"
CAJEWF010000013.1	RepeatMasker	DNA	5007061	5007204	1119	-	.	ID="RND-5_FAMILY-1857";Tend="4732";Tstart="4587";shortTE="F";uid="dc9fa7ef-2d93-4350-8a7d-0cc8e5500d42"
CAJEWF010000013.1	RepeatMasker	DNA/CMC	10442208	10442312	720	-	.	ID="ENSPM-N1_BTA";Tend="148";Tstart="44";shortTE="F";uid="332c351e-d4f8-43f0-9d2a-fc55601fd715"
CAJEWF010000013.1	RepeatMasker	Unknown	7937438	7937728	2330	-	.	ID="RND-1_FAMILY-202";Tend="1212";Tstart="915";shortTE="F";uid="ea0c70cc-8f23-438d-9fdd-68ade9146a4f"
CAJEWF010000013.1	RepeatMasker	DNA/hAT-hATm	9030504	9030627	695	-	.	ID="RND-6_FAMILY-2896";Tend="1956";Tstart="1833";shortTE="F";uid="b2a4f43d-7760-49f7-af8d-895529e2b5a5"
CAJEWF010000013.1	RepeatMasker	Unknown	11403508	11403667	1055	-	.	ID="RND-2_FAMILY-63";Tend="1032";Tstart="870";shortTE="F";uid="8704ea89-6812-4367-b87a-498b639fad09"
CAJEWF010000013.1	RepeatMasker	Unknown	4808671	4810079	8040	-	.	ID="RND-6_FAMILY-830";Tend="1579";Tstart="167";shortTE="F";uid="4ca9911a-85d5-4aaf-8f71-b3fe0904a0b0"
CAJEWF010000013.1	RepeatMasker	Unknown	7811300	7811504	1032	-	.	ID="RND-1_FAMILY-545";Tend="1223";Tstart="1020";shortTE="F";uid="2f9c36f5-d15f-45ce-95ce-eb73fa2ec65a"
CAJEWF010000013.1	RepeatMasker	DNA/MULE-MuDR	1129087	1129257	1318	-	.	ID="RND-6_FAMILY-15083";Tend="1050";Tstart="878";shortTE="F";uid="64420f6d-36ea-420b-a191-007f8bc3b908"
CAJEWF010000013.1	RepeatMasker	Unknown	7762560	7762747	1419	-	.	ID="RND-2_FAMILY-63";Tend="1047";Tstart="856";shortTE="F";uid="8f18e270-b2bc-402e-8f9a-b33dcc74f0b8"
CAJEWF010000013.1	RepeatMasker	DNA/CMC-EnSpm	11286621	11286783	531	-	.	ID="RND-6_FAMILY-1354";Tend="191";Tstart="31";shortTE="F";uid="62b65c50-e9a2-4ce9-9ac4-6207884cf5c6"
CAJEWF010000013.1	RepeatMasker	DNA/hAT-Tip100	10964545	10964866	1313	-	.	ID="RND-1_FAMILY-68";Tend="1845";Tstart="1555";shortTE="F";uid="d33afe1f-499f-4a66-a28a-c1bea653c170"
CAJEWF010000013.1	RepeatMasker	DNA	9337407	9337701	1461	-	.	ID="RND-3_FAMILY-135";Tend="1163";Tstart="871";shortTE="F";uid="2adf93c5-ea5c-4a3f-9c59-0e17f1333894"
CAJEWF010000013.1	RepeatMasker	DNA/CMC	105372	105551	1396	-	.	ID="RND-1_FAMILY-383";Tend="1065";Tstart="864";shortTE="F";uid="8065b3b0-7a20-489a-97c7-f40dba828358"
CAJEWF010000013.1	RepeatMasker	DNA	671688	672264	4177	-	.	ID="DNA-4_BTA";Tend="554";Tstart="1";shortTE="F";uid="79c652ed-f37a-4fac-96bd-d0ccf8eed4b9"
CAJEWF010000013.1	RepeatMasker	DNA	566668	567018	2058	-	.	ID="RND-1_FAMILY-234";Tend="1274";Tstart="942";shortTE="F";uid="0acd402d-705f-41b2-8e94-cd93380c5f36"
CAJEWF010000013.1	RepeatMasker	Unknown	10778099	10778393	440	-	.	ID="RND-1_FAMILY-4";Tend="3601";Tstart="3314";shortTE="F";uid="d74536b9-d26a-4c01-ac00-892b7023aa7b"
CAJEWF010000013.1	RepeatMasker	Unknown	6297126	6297228	467	-	.	ID="RND-6_FAMILY-5435";Tend="198";Tstart="85";shortTE="F";uid="6dd916f5-36e0-45b0-a817-61431aced415"
CAJEWF010000013.1	RepeatMasker	DNA/hAT-hAT5	8935415	8935551	694	-	.	ID="RND-6_FAMILY-700";Tend="1662";Tstart="1526";shortTE="F";uid="738f8733-21c2-4d3f-8cdb-ea22d8adb359"
CAJEWF010000013.1	RepeatMasker	Unknown	7322702	7322851	1005	-	.	ID="RND-5_FAMILY-652";Tend="1090";Tstart="941";shortTE="F";uid="2aef4052-4950-4c2d-84d0-d08094cd9e1e"
CAJEWF010000013.1	RepeatMasker	Unknown	1971336	1971652	2430	-	.	ID="RND-4_FAMILY-226";Tend="1226";Tstart="914";shortTE="F";uid="e54d8ac2-aa4e-4eba-9a62-b83948fc9a6b"
CAJEWF010000013.1	RepeatMasker	RC/Helitron	669683	670343	5276	-	.	ID="RND-1_FAMILY-758";Tend="1732";Tstart="1072";shortTE="F";uid="c0c0474f-e8cd-4cdc-823e-f7816518e9c3"
CAJEWF010000013.1	RepeatMasker	RC/Helitron	6982071	6982209	899	-	.	ID="RND-6_FAMILY-103";Tend="1347";Tstart="1209";shortTE="F";uid="33fcea78-f8f7-43a9-a923-6e70f6b7544f"
CAJEWF010000013.1	RepeatMasker	DNA	4526479	4526623	843	-	.	ID="DNA-9_BTA";Tend="147";Tstart="3";shortTE="F";uid="d5b3cdfe-1012-48c0-9c6e-9d02fb083cca"
CAJEWF010000013.1	RepeatMasker	DNA	8804526	8804894	2297	-	.	ID="RND-5_FAMILY-149";Tend="1359";Tstart="989";shortTE="F";uid="f3e3d054-00ce-4a43-9c26-7f2a9ec64631"
CAJEWF010000013.1	RepeatMasker	DNA/CMC-EnSpm	11039738	11040032	1741	-	.	ID="RND-2_FAMILY-41";Tend="1260";Tstart="958";shortTE="F";uid="a89ba1a9-b78f-436a-b67c-8e1004ccc29f"
CAJEWF010000013.1	RepeatMasker	DNA/CMC-EnSpm	5389583	5389989	3077	-	.	ID="ENSPM-N3_BTA";Tend="414";Tstart="7";shortTE="F";uid="a02eba86-6821-481e-9d97-3e045c069de0"
CAJEWF010000013.1	RepeatMasker	DNA/CMC-EnSpm	5445428	5445650	1439	-	.	ID="RND-1_FAMILY-56";Tend="1150";Tstart="924";shortTE="F";uid="5e81666c-7364-4477-8233-173c9515f9ac"
CAJEWF010000013.1	RepeatMasker	Unknown	806833	807000	1018	-	.	ID="RND-5_FAMILY-1778";Tend="1148";Tstart="981";shortTE="F";uid="e7d59f54-0a16-40f2-bbc3-271e4d9020cf"
CAJEWF010000013.1	RepeatMasker	DNA/CMC	1636907	1637138	1722	-	.	ID="ENSPM-N1_BTA";Tend="228";Tstart="2";shortTE="F";uid="40647fc1-84f4-4539-b9c6-2dd4ef859bca"
CAJEWF010000013.1	RepeatMasker	LTR/Gypsy	1063163	1063347	1024	-	.	ID="RND-6_FAMILY-417";Tend="1177";Tstart="994";shortTE="F";uid="8e6a3670-1c37-4f2a-91e5-b246aea2e3bf"
CAJEWF010000013.1	RepeatMasker	DNA/CMC	5170061	5170289	1832	-	.	ID="ENSPM-N1_BTA";Tend="228";Tstart="1";shortTE="F";uid="be450872-48fb-4ba2-a3e0-a4d0346f8efb"
CAJEWF010000013.1	RepeatMasker	DNA	9512187	9513508	11582	-	.	ID="RND-1_FAMILY-110";Tend="2099";Tstart="778";shortTE="F";uid="c920d5ce-5990-40d4-8c17-4482ff1bc263"
CAJEWF010000013.1	RepeatMasker	DNA/CMC-Transib	5429672	5430120	1031	-	.	ID="RND-5_FAMILY-2303";TEgroup="ctg_13%7CRND-5_FAMILY-2303%7C12";Tend="932";Tstart="765";shortTE="F";uid="7e5717c6-7e7a-4e29-af50-f90bc63d650c"
CAJEWF010000013.1	RepeatMasker	LTR/Gypsy	1645895	1646240	880	-	.	ID="RND-6_FAMILY-417";Tend="1138";Tstart="957";shortTE="F";uid="673779f4-6468-451a-8afc-8c9b9958dc56"
CAJEWF010000013.1	RepeatMasker	DNA/MULE-MuDR	1127617	1127795	1453	-	.	ID="RND-1_FAMILY-69";Tend="1320";Tstart="1140";shortTE="F";uid="fbbb1d45-1b89-4bc7-be80-b5515e7e4138"
CAJEWF010000013.1	RepeatMasker	LTR/Gypsy	1623854	1624349	1680	-	.	ID="RND-6_FAMILY-417";Tend="1165";Tstart="907";shortTE="F";uid="39433bfa-db76-4fbc-ac8d-6436627053e0"
CAJEWF010000013.1	RepeatMasker	Unknown	10100962	10101139	1152	-	.	ID="RND-2_FAMILY-63";Tend="1032";Tstart="843";shortTE="F";uid="d590108d-049a-43b1-be1d-67660342357b"
CAJEWF010000013.1	RepeatMasker	DNA	4526023	4526171	693	-	.	ID="DNA-1_BTA";Tend="157";Tstart="9";shortTE="F";uid="82887003-f7c0-4e2b-8ed5-15afdaf21404"
CAJEWF010000013.1	RepeatMasker	Unknown	2867834	2868673	3825	-	.	ID="RND-6_FAMILY-16091";Tend="1852";Tstart="934";shortTE="F";uid="c35b7c86-9c47-4c12-ac10-eda5da51bd6e"
CAJEWF010000013.1	RepeatMasker	DNA/Sola-2	7067345	7067669	2782	-	.	ID="RND-5_FAMILY-1269";Tend="1170";Tstart="846";shortTE="F";uid="33982bee-7d4b-4688-bff0-5155dffd757d"
CAJEWF010000013.1	RepeatMasker	Unknown	7108183	7108498	669	-	.	ID="RND-6_FAMILY-2397";TEgroup="ctg_13%7CRND-6_FAMILY-2397%7C5";Tend="1531";Tstart="1014";shortTE="F";uid="a4fab60d-15e2-499e-ae1a-66e0429be000"
CAJEWF010000013.1	RepeatMasker	DNA	7090401	7090802	1356	-	.	ID="rnd-4_family-1880";Tend="1238";Tstart="956";shortTE="F";uid="e23b154b-3970-413c-a46c-ae63d0a81b02"
CAJEWF010000013.1	RepeatMasker	DNA/Kolobok	3429860	3430225	2237	-	.	ID="RND-6_FAMILY-10257";Tend="6648";Tstart="6276";shortTE="F";uid="a97e6bba-3f96-4994-9b01-4ddc7b4a3dc3"
CAJEWF010000013.1	RepeatMasker	DNA/hAT-hATm	7667364	7667501	894	-	.	ID="RND-6_FAMILY-7639";Tend="2509";Tstart="2358";shortTE="F";uid="84a0f7f6-45f1-42e5-9ba3-ff459788bdc0"
CAJEWF010000013.1	RepeatMasker	DNA/PIF-Harbinger	9596567	9596780	1428	-	.	ID="RND-4_FAMILY-1090";Tend="1171";Tstart="953";shortTE="F";uid="e610f3f6-c947-4030-aac6-f293286ee645"
CAJEWF010000013.1	RepeatMasker	DNA	3618170	3618672	3712	-	.	ID="DNA-1_BTA";Tend="504";Tstart="1";shortTE="F";uid="eaf88152-8138-4c38-9b06-10ac67627d3b"
CAJEWF010000013.1	RepeatMasker	LINE/L2	10970633	10970892	1757	-	.	ID="RND-1_FAMILY-164";Tend="1175";Tstart="917";shortTE="F";uid="8237555d-2ba8-4ee7-b3e5-de6322478c72"
CAJEWF010000013.1	RepeatMasker	Unknown	9716008	9717202	1511	-	.	ID="RND-6_FAMILY-1630";Tend="2925";Tstart="1473";shortTE="F";uid="1f57d980-576b-4a48-87a9-a48edce6da18"
CAJEWF010000013.1	RepeatMasker	DNA/CMC-EnSpm	2792380	2792524	1001	-	.	ID="RND-6_FAMILY-10965";Tend="1069";Tstart="923";shortTE="F";uid="65c7a757-0e8b-44f1-97cd-60aa67c66428"
CAJEWF010000013.1	RepeatMasker	Unknown	2801782	2802144	1707	-	.	ID="RND-1_FAMILY-171";Tend="1133";Tstart="903";shortTE="F";uid="fdc03fb5-a391-40da-a18a-f89b524491e0"
CAJEWF010000013.1	RepeatMasker	LTR/Gypsy	2707023	2707283	1468	-	.	ID="RND-3_FAMILY-25";Tend="1341";Tstart="1083";shortTE="F";uid="3da4f573-7937-4a8a-8f04-d3e8cf48adc5"
CAJEWF010000013.1	RepeatMasker	DNA/Sola-2	1195969	1199213	29765	-	.	ID="RND-1_FAMILY-272";Tend="3966";Tstart="723";shortTE="F";uid="e76dc20a-dd6f-4efa-9c85-7751dded260c"
CAJEWF010000013.1	RepeatMasker	DNA/hAT-Tip100	10737613	10737851	1010	-	.	ID="HAT-N7_BTA";Tend="537";Tstart="292";shortTE="F";uid="65a1fdeb-933e-4a14-ae7e-7d5712141889"
CAJEWF010000013.1	RepeatMasker	RC/Helitron	2759127	2759333	484	-	.	ID="HELITRON-1N1B_BTA";Tend="319";Tstart="101";shortTE="F";uid="08294928-9122-4c88-adc6-516d071d5597"
CAJEWF010000013.1	RepeatMasker	DNA/CMC	9491920	9492070	1064	-	.	ID="enspm-n1_bta";Tend="136";Tstart="1";shortTE="F";uid="f38c4adf-8cfa-4613-a874-b7f0fd1dcc2b"
CAJEWF010000013.1	RepeatMasker	DNA	9518793	9519048	771	-	.	ID="RND-6_FAMILY-9939";Tend="1351";Tstart="1082";shortTE="F";uid="7fe2c349-092e-4bae-aefb-793cf2140c24"
CAJEWF010000013.1	RepeatMasker	DNA/hAT?	2532045	2532393	2368	-	.	ID="RND-5_FAMILY-1268";Tend="1197";Tstart="848";shortTE="F";uid="b6d65660-777c-4d7a-b1f0-173c7c401d88"
CAJEWF010000013.1	RepeatMasker	LTR/Gypsy	7704257	7704594	897	-	.	ID="RND-6_FAMILY-417";Tend="1164";Tstart="896";shortTE="F";uid="ae7ee683-1b78-4332-9f64-4ef85fcc15a9"
CAJEWF010000013.1	RepeatMasker	Unknown	9252924	9253206	564	-	.	ID="RND-1_FAMILY-671";TEgroup="ctg_13%7CRND-1_FAMILY-671%7C1";Tend="1270";Tstart="793";shortTE="F";uid="73f00aeb-4f82-443f-be9e-d1db6105f3b5"
CAJEWF010000013.1	RepeatMasker	DNA/PIF-Spy	9683049	9683422	1725	-	.	ID="RND-1_FAMILY-285";TEgroup="ctg_13%7CRND-1_FAMILY-285%7C1";Tend="2132";Tstart="787";shortTE="F";uid="3fe7da11-56ad-4d62-a60b-ff1e09f7e369"
CAJEWF010000013.1	RepeatMasker	LTR/Gypsy	4035318	4035453	495	-	.	ID="RND-6_FAMILY-417";Tend="1153";Tstart="1014";shortTE="F";uid="494ad667-0985-4b54-972d-422e6b825576"
CAJEWF010000013.1	RepeatMasker	DNA/CMC-EnSpm	5348251	5348392	740	-	.	ID="RND-6_FAMILY-5136";Tend="847";Tstart="706";shortTE="F";uid="4fa15a51-99dd-4e1b-8dfc-91ce7f56f539"
CAJEWF010000013.1	RepeatMasker	DNA	4991170	4991426	1235	-	.	ID="RND-3_FAMILY-28";Tend="1238";Tstart="972";shortTE="F";uid="7fc4efa8-207a-4dbb-ac08-5128fc4a9644"
CAJEWF010000013.1	RepeatMasker	DNA	2293378	2293593	1433	-	.	ID="DNA-10_BTA";Tend="410";Tstart="189";shortTE="F";uid="70880bbb-6964-423d-b19e-c42f0022245a"
CAJEWF010000013.1	RepeatMasker	Unknown	9889250	9889605	1752	-	.	ID="RND-5_FAMILY-1636";Tend="1125";Tstart="772";shortTE="F";uid="3421a01c-0038-4be6-a351-fb9e76b2ec92"
CAJEWF010000013.1	RepeatMasker	DNA/CMC	3850549	3850705	1313	-	.	ID="RND-1_FAMILY-120";Tend="4140";Tstart="3984";shortTE="F";uid="c912c415-8e1a-4b60-b2a8-600c9de6bb80"
CAJEWF010000013.1	RepeatMasker	Unknown	4413445	4413551	668	-	.	ID="RND-3_FAMILY-763";Tend="1241";Tstart="1125";shortTE="F";uid="4e39bd7e-41f2-4b01-8fc0-bbc85f3cde97"
CAJEWF010000013.1	RepeatMasker	Unknown	7372158	7372324	1144	-	.	ID="RND-2_FAMILY-63";Tend="1032";Tstart="870";shortTE="F";uid="d81d7ef1-fa17-4715-855d-f13d5d28eeee"
CAJEWF010000013.1	RepeatMasker	Unknown	7229499	7229651	625	-	.	ID="RND-1_FAMILY-27";Tend="1055";Tstart="907";shortTE="F";uid="cb249fd0-90b3-4083-a081-e380bfe9c57a"
CAJEWF010000013.1	RepeatMasker	LTR/Gypsy	4487105	4487235	828	-	.	ID="RND-6_FAMILY-1646";Tend="1241";Tstart="1093";shortTE="F";uid="bdbbbc1e-929d-4286-a9b9-2ccc2943e802"
CAJEWF010000013.1	RepeatMasker	DNA	7615729	7616217	2400	-	.	ID="DNA-1_BTA";Tend="488";Tstart="1";shortTE="F";uid="13302d91-4963-4456-9647-c8bcc39ffcce"
CAJEWF010000013.1	RepeatMasker	DNA	11036636	11036895	2069	-	.	ID="RND-5_FAMILY-852";Tend="1391";Tstart="1130";shortTE="F";uid="52d91e1f-2d77-47b8-babf-41dc05f17d60"
CAJEWF010000013.1	RepeatMasker	Unknown	180725	180916	856	-	.	ID="RND-5_FAMILY-9918";Tend="1409";Tstart="1229";shortTE="F";uid="1a806e60-815b-450b-b968-c0546c816477"
CAJEWF010000013.1	RepeatMasker	Unknown	9044530	9045497	2525	-	.	ID="RND-1_FAMILY-83";TEgroup="ctg_13%7CRND-1_FAMILY-83%7C2";Tend="1511";Tstart="884";shortTE="F";uid="f7f693b2-a373-4404-b310-c97c4e9cfafc"
CAJEWF010000013.1	RepeatMasker	DNA/Crypton-V	2886771	2887041	697	-	.	ID="CRYPTONV-N1_BTA";Tend="1060";Tstart="770";shortTE="F";uid="61a5b8cb-8560-4a72-82d4-cf7ca98aa60f"
CAJEWF010000013.1	RepeatMasker	DNA	1307159	1307581	2212	-	.	ID="DNA-1_BTA";Tend="504";Tstart="57";shortTE="F";uid="68c79315-722b-4b3c-a45b-0ab7026597e0"
CAJEWF010000013.1	RepeatMasker	Unknown	538222	538576	1848	-	.	ID="RND-1_FAMILY-337";Tend="1339";Tstart="987";shortTE="F";uid="77ad1715-7bab-4471-9d4d-2117e39a0900"
CAJEWF010000013.1	RepeatMasker	DNA	8032911	8033058	551	-	.	ID="RND-5_FAMILY-3498";Tend="2512";Tstart="2371";shortTE="F";uid="03712629-c6c9-40d7-95e4-ce24f6f13baf"
CAJEWF010000013.1	RepeatMasker	Unknown	2990332	2990469	641	-	.	ID="RND-1_FAMILY-280";Tend="2154";Tstart="2023";shortTE="F";uid="08659a51-1cdf-4019-aec4-d159eb446950"
CAJEWF010000013.1	RepeatMasker	DNA	6343405	6343541	952	-	.	ID="DNA4-17B_BTA";Tend="141";Tstart="1";shortTE="F";uid="f82a6c76-7f63-41ce-b589-c1a4598fad74"
CAJEWF010000013.1	RepeatMasker	DNA/CMC-EnSpm	2211565	2211721	533	-	.	ID="RND-3_FAMILY-131";Tend="1207";Tstart="1049";shortTE="F";uid="e967fedb-b997-43b2-9e5d-eb86d7017ccd"
CAJEWF010000013.1	RepeatMasker	DNA/CMC-EnSpm	5994246	5994509	1726	-	.	ID="RND-6_FAMILY-1077";Tend="1170";Tstart="910";shortTE="F";uid="c9e41a1a-f8a5-4a20-9b97-7daeb7182ff2"
CAJEWF010000013.1	RepeatMasker	DNA/hAT?	4573318	4573593	1820	-	.	ID="HAT-N6_BTA";Tend="309";Tstart="35";shortTE="F";uid="c1bc93de-59b9-46ca-939e-54556346dfae"
CAJEWF010000013.1	RepeatMasker	DNA	1836623	1836872	1590	-	.	ID="RND-1_FAMILY-59";Tend="1233";Tstart="986";shortTE="F";uid="eb8e7fda-944b-4159-9395-4c408721990e"
CAJEWF010000013.1	RepeatMasker	DNA/CMC-EnSpm	3336210	3336357	1024	-	.	ID="RND-3_FAMILY-131";Tend="1192";Tstart="1045";shortTE="F";uid="437f4d30-d8f3-4e73-a641-5a4323a3e70d"
CAJEWF010000013.1	RepeatMasker	DNA/PIF-Spy	1824290	1824584	741	-	.	ID="RND-1_FAMILY-823";Tend="829";Tstart="560";shortTE="F";uid="5dfc66b5-e96b-4aa4-b6b8-a668b807feb7"
CAJEWF010000013.1	RepeatMasker	DNA/hAT-Tip100	5519111	5519255	508	-	.	ID="RND-5_FAMILY-926";Tend="1519";Tstart="1379";shortTE="F";uid="cae86eec-4403-4739-b7cf-4bc0b06baed9"
CAJEWF010000013.1	RepeatMasker	DNA/Maverick	4524356	4524679	2356	-	.	ID="RND-2_FAMILY-28";Tend="1072";Tstart="740";shortTE="F";uid="a3c265ce-c79e-4288-a5b0-eb879e8bbdc5"
CAJEWF010000013.1	RepeatMasker	DNA/PIF-Spy	1069575	1069795	875	-	.	ID="RND-6_FAMILY-1161";Tend="7252";Tstart="7055";shortTE="F";uid="bf1fc1fa-7e95-4c1f-97e1-d784bae676a7"
CAJEWF010000013.1	RepeatMasker	SINE/tRNA-Core	1636126	1636425	1889	-	.	ID="RND-1_FAMILY-159";Tend="1648";Tstart="1343";shortTE="F";uid="99e1e68f-420f-4c56-9b46-8c88f136c528"
CAJEWF010000013.1	RepeatMasker	DNA/hAT-Tip100	792911	793381	2587	-	.	ID="RND-1_FAMILY-5";TEgroup="ctg_13%7CRND-1_FAMILY-5%7C1";Tend="2341";Tstart="1562";shortTE="F";uid="24d4b1cf-aa87-44af-99dd-e3a4997c4f37"
CAJEWF010000013.1	RepeatMasker	DNA	8064856	8065130	1220	-	.	ID="RND-3_FAMILY-135";Tend="1163";Tstart="873";shortTE="F";uid="eef440ac-444c-4e61-ad95-81872922c7ed"
CAJEWF010000013.1	RepeatMasker	Unknown	3095388	3096327	7492	-	.	ID="RND-1_FAMILY-148";Tend="1802";Tstart="864";shortTE="F";uid="195cf572-8f42-4cf8-a034-fafb50d02f91"
CAJEWF010000013.1	RepeatMasker	LTR/Gypsy	2415033	2415276	1405	-	.	ID="RND-6_FAMILY-4518";Tend="1137";Tstart="900";shortTE="F";uid="737eaf5f-df0e-4006-94ab-93e582fd7312"
CAJEWF010000013.1	RepeatMasker	DNA	1274711	1274950	1306	-	.	ID="RND-1_FAMILY-59";Tend="1221";Tstart="979";shortTE="F";uid="9096a710-8c07-4653-8c8a-63a9058e9deb"
CAJEWF010000013.1	RepeatMasker	DNA	9678545	9678674	1028	-	.	ID="RND-6_FAMILY-11069";Tend="1031";Tstart="902";shortTE="F";uid="1fa0e8e0-700e-49f5-9308-96990632a3df"
CAJEWF010000013.1	RepeatMasker	DNA	5723504	5723736	726	-	.	ID="RND-1_FAMILY-711";Tend="1340";Tstart="1106";shortTE="F";uid="b20be327-edbc-41f5-a4b7-efd861569ec5"
CAJEWF010000013.1	RepeatMasker	Unknown	8917144	8917309	1252	-	.	ID="RND-6_FAMILY-29";Tend="1168";Tstart="1003";shortTE="F";uid="9832bdc2-ea46-4a36-8a51-c2cd5e7c10eb"
CAJEWF010000013.1	RepeatMasker	DNA/hAT-Tip100	7557011	7558421	11729	-	.	ID="RND-1_FAMILY-68";Tend="2288";Tstart="892";shortTE="F";uid="b05a780d-d1eb-4879-bdcf-c338e76ce260"
CAJEWF010000013.1	RepeatMasker	DNA/hAT?	9504405	9504963	2375	-	.	ID="RND-5_FAMILY-1268";TEgroup="ctg_13%7CRND-5_FAMILY-1268%7C1";Tend="1175";Tstart="848";shortTE="F";uid="c4bf1c7d-d765-4faf-81ed-11b7c8bdd9a9"
CAJEWF010000013.1	RepeatMasker	DNA/CMC	4196025	4196171	946	-	.	ID="rnd-5_family-957";Tend="993";Tstart="864";shortTE="F";uid="4f95243a-4acb-44bb-b537-982715ea636b"
CAJEWF010000013.1	RepeatMasker	Unknown	9255797	9257221	12238	-	.	ID="RND-5_FAMILY-2639";Tend="2252";Tstart="835";shortTE="F";uid="f7996b52-3a1c-4335-b3f3-f4971c27fa67"
CAJEWF010000013.1	RepeatMasker	RC/Helitron	10824894	10825051	557	-	.	ID="RND-6_FAMILY-410";Tend="1504";Tstart="1347";shortTE="F";uid="cd972765-18ce-4209-8144-0ff77ff3d848"
CAJEWF010000013.1	RepeatMasker	LTR/Gypsy	5351120	5351277	994	-	.	ID="RND-3_FAMILY-29";Tend="984";Tstart="826";shortTE="F";uid="44820d0c-cc3c-4c0e-bea4-a75073c7b573"
CAJEWF010000013.1	RepeatMasker	Unknown	6517181	6517538	2399	-	.	ID="RND-4_FAMILY-1778";Tend="1293";Tstart="938";shortTE="F";uid="4aac6dac-e39a-4f6b-8827-d1ad8891e1d4"
CAJEWF010000013.1	RepeatMasker	Unknown	9020790	9021023	1690	-	.	ID="RND-1_FAMILY-134";Tend="1171";Tstart="938";shortTE="F";uid="41768a42-66c0-49e6-b4ab-e882f9d164f1"
CAJEWF010000013.1	RepeatMasker	DNA/CMC	10682151	10682414	2030	-	.	ID="RND-4_FAMILY-396";Tend="1122";Tstart="859";shortTE="F";uid="a3f1adec-679d-4022-be2c-fa7d422aa610"
CAJEWF010000013.1	RepeatMasker	Unknown	6686605	6686801	912	-	.	ID="RND-6_FAMILY-120";Tend="625";Tstart="390";shortTE="F";uid="4e521720-308e-4c2c-9526-53b3edab4619"
CAJEWF010000013.1	RepeatMasker	DNA/CMC	1884294	1884519	1861	-	.	ID="ENSPM-N1_BTA";Tend="228";Tstart="1";shortTE="F";uid="92fc4b44-259c-4686-813d-ef6b57f3f220"
CAJEWF010000013.1	RepeatMasker	DNA	8348478	8348650	895	-	.	ID="RND-1_FAMILY-136";Tend="1094";Tstart="909";shortTE="F";uid="334598ca-a44b-4ce1-84dd-5dd3757f7c15"
CAJEWF010000013.1	RepeatMasker	DNA/hAT-Tip100	9724721	9724915	696	-	.	ID="HAT-N7_BTA";Tend="1076";Tstart="887";shortTE="F";uid="3b370574-4aa3-4b8c-8d6a-ca1f93112183"
CAJEWF010000013.1	RepeatMasker	DNA/TcMar-Tc4	10486724	10487461	1771	-	.	ID="rnd-1_family-764";Tend="1843";Tstart="583";shortTE="F";uid="cff18e4e-5532-48cf-876d-a17d93f0be19"
CAJEWF010000013.1	RepeatMasker	Unknown	5048404	5048639	2012	-	.	ID="RND-6_FAMILY-778";Tend="1184";Tstart="947";shortTE="F";uid="495439c9-b5cd-48c5-bc40-aa961709e648"
CAJEWF010000013.1	RepeatMasker	DNA	9965622	9966068	1243	-	.	ID="DNA-11_BTA";TEgroup="ctg_13%7CDNA-11_BTA%7C16";Tend="429";Tstart="1";shortTE="F";uid="0300b34a-bcaa-48af-adc8-59121527fe65"
CAJEWF010000013.1	RepeatMasker	DNA/TcMar-Tc1	7236423	7236828	3260	-	.	ID="RND-1_FAMILY-170";Tend="1343";Tstart="938";shortTE="F";uid="e5b804bc-a2b4-4468-994c-a23bdbc923d4"
CAJEWF010000013.1	RepeatMasker	Unknown	7455843	7456152	2168	-	.	ID="RND-6_FAMILY-694";Tend="1230";Tstart="925";shortTE="F";uid="244c5ca1-e56e-4ca4-b8b5-c609f41e1cb5"
CAJEWF010000013.1	RepeatMasker	DNA/hAT-Tip100	9915878	9916099	1376	-	.	ID="RND-6_FAMILY-6685";Tend="1068";Tstart="849";shortTE="F";uid="bcf5eb52-83ad-4ee9-829a-8513ddc5ef45"
CAJEWF010000013.1	RepeatMasker	DNA/CMC-EnSpm	10806712	10806950	1461	-	.	ID="RND-6_FAMILY-1077";Tend="1151";Tstart="913";shortTE="F";uid="21ff6fd2-e799-4cb2-82f1-154dedf6224e"
CAJEWF010000013.1	RepeatMasker	DNA	7869233	7869555	1711	-	.	ID="RND-4_FAMILY-1880";Tend="1239";Tstart="938";shortTE="F";uid="87a80950-9566-4e0c-9a9b-9e1da91c037d"
CAJEWF010000013.1	RepeatMasker	DNA	3673455	3673833	1182	-	.	ID="RND-4_FAMILY-1911";Tend="1185";Tstart="835";shortTE="F";uid="2e144554-16c0-47c0-8228-2e008a13e724"
CAJEWF010000013.1	RepeatMasker	Unknown	1114390	1114593	447	-	.	ID="RND-6_FAMILY-16091";Tend="1276";Tstart="1136";shortTE="F";uid="a9b2cd78-1390-42ac-9910-92e489840a94"
CAJEWF010000013.1	RepeatMasker	Unknown	1215215	1215406	950	-	.	ID="RND-4_FAMILY-384";Tend="1031";Tstart="840";shortTE="F";uid="ae124eb9-e5dd-414e-b6fa-7ba0998f9908"
CAJEWF010000013.1	RepeatMasker	LTR/Gypsy	11075478	11075718	1413	-	.	ID="RND-6_FAMILY-4518";Tend="1138";Tstart="925";shortTE="F";uid="a062eb48-1077-4f34-951e-01a7c18669ed"
CAJEWF010000013.1	RepeatMasker	DNA/CMC	3600587	3600811	1556	-	.	ID="RND-5_FAMILY-957";Tend="1086";Tstart="859";shortTE="F";uid="452080f1-139c-4ef1-9144-9e6643805f68"
CAJEWF010000013.1	RepeatMasker	DNA	4574006	4574399	3188	-	.	ID="RND-4_FAMILY-244";Tend="1281";Tstart="889";shortTE="F";uid="ea68b117-0756-44c5-a3de-8346425d7e88"
CAJEWF010000013.1	RepeatMasker	DNA/Sola-2	2718444	2718568	728	-	.	ID="RND-5_FAMILY-866";Tend="826";Tstart="726";shortTE="F";uid="aa79de63-9a4d-46a0-953d-5f26e3f9a333"
CAJEWF010000013.1	RepeatMasker	RC/Helitron	8329625	8329791	479	-	.	ID="RND-4_FAMILY-83";TEgroup="ctg_13%7CRND-4_FAMILY-83%7C3";Tend="902";Tstart="753";shortTE="T";uid="302924a1-77c3-4b4b-b17b-2ab40994580e"
CAJEWF010000013.1	RepeatMasker	DNA	11128561	11129106	1808	-	.	ID="DNA-4_BTA";Tend="554";Tstart="5";shortTE="F";uid="bf31d276-ca7a-44f8-8c9e-d8becca9c27d"
CAJEWF010000013.1	RepeatMasker	LTR/Gypsy	6954672	6954935	853	-	.	ID="RND-3_FAMILY-25";Tend="1345";Tstart="1080";shortTE="F";uid="718639d6-4dea-4203-84d0-aa0e0e80f766"
CAJEWF010000013.1	RepeatMasker	DNA/Sola-2	7372863	7373106	1341	-	.	ID="RND-1_FAMILY-956";Tend="3514";Tstart="3268";shortTE="F";uid="3ca38b3d-5609-467c-9de9-e86147f38c64"
CAJEWF010000013.1	RepeatMasker	Unknown	8196184	8196438	573	-	.	ID="RND-6_FAMILY-646";Tend="1636";Tstart="1380";shortTE="F";uid="b329fa97-df50-46d6-84bd-42af4e9f806b"
CAJEWF010000013.1	RepeatMasker	LTR/Gypsy	806502	806791	890	-	.	ID="RND-6_FAMILY-1649";Tend="1401";Tstart="893";shortTE="F";uid="851451a9-afbe-4431-8b82-b9f1382e061c"
CAJEWF010000013.1	RepeatMasker	RC/Helitron	5057358	5057533	958	-	.	ID="RND-6_FAMILY-2157";Tend="770";Tstart="595";shortTE="F";uid="b5638816-b3f9-4e02-bf34-d16d3ca7363b"
CAJEWF010000013.1	RepeatMasker	Unknown	1408495	1408653	670	-	.	ID="RND-1_FAMILY-223";Tend="1253";Tstart="1097";shortTE="F";uid="d1679649-b41d-4e86-81a2-fc0d594764e3"
CAJEWF010000013.1	RepeatMasker	DNA/hAT-Tip100	8187279	8189302	5380	-	.	ID="RND-6_FAMILY-5722";TEgroup="ctg_13%7CRND-6_FAMILY-5722%7C3";Tend="2663";Tstart="555";shortTE="F";uid="5a6fabaf-c081-4f8c-86d0-c28e8d3b17c8"
CAJEWF010000013.1	RepeatMasker	DNA	1942810	1943334	3098	-	.	ID="DNA-11_BTA";Tend="549";Tstart="1";shortTE="F";uid="ffd80728-ea45-4958-b05a-dea649d397e7"
CAJEWF010000013.1	RepeatMasker	DNA	10551345	10551480	1000	-	.	ID="RND-6_FAMILY-11069";Tend="1031";Tstart="895";shortTE="F";uid="57914e77-ce46-482c-b1ae-7ae7e9416a43"
CAJEWF010000013.1	RepeatMasker	DNA	10788544	10788673	1044	-	.	ID="RND-5_FAMILY-1857";Tend="4715";Tstart="4586";shortTE="F";uid="0c135c5e-2fdf-4290-a9ea-2c22d558da72"
CAJEWF010000013.1	RepeatMasker	Unknown	7261355	7261875	4237	-	.	ID="RND-3_FAMILY-932";Tend="1406";Tstart="886";shortTE="F";uid="c2c59e00-5fcf-4dbf-a62f-87906fd49827"
CAJEWF010000013.1	RepeatMasker	Unknown	1769337	1769474	550	-	.	ID="RND-6_FAMILY-1750";Tend="1173";Tstart="809";shortTE="F";uid="ebc5e54c-a718-4425-b1a2-98d1a9ccbc46"
CAJEWF010000013.1	RepeatMasker	DNA	937149	938262	9258	-	.	ID="RND-1_FAMILY-711";Tend="1912";Tstart="804";shortTE="F";uid="9acd72f6-636c-4257-a3ba-c97360a019d3"
CAJEWF010000013.1	RepeatMasker	DNA/CMC	2274289	2274515	1459	-	.	ID="ENSPM-N1_BTA";Tend="228";Tstart="1";shortTE="F";uid="3a3a38c8-f9d4-4ca1-8af3-05e8c726750f"
CAJEWF010000013.1	RepeatMasker	DNA	5722148	5722628	3576	-	.	ID="RND-6_FAMILY-1278";Tend="1296";Tstart="816";shortTE="F";uid="a55c7e9a-8d80-44bd-890b-cb683ef8360f"
CAJEWF010000013.1	RepeatMasker	DNA/CMC-EnSpm	11269530	11269750	919	-	.	ID="RND-6_FAMILY-1912";Tend="1173";Tstart="951";shortTE="F";uid="fc5e6e47-b7d1-4e6a-8ecc-5aea3f2a0014"
CAJEWF010000013.1	RepeatMasker	Unknown	4652367	4652503	488	-	.	ID="RND-1_FAMILY-502";Tend="991";Tstart="862";shortTE="F";uid="7f70659b-36d0-426b-9797-74c28d7eaf6f"
CAJEWF010000013.1	RepeatMasker	Unknown	3993416	3993560	1087	-	.	ID="RND-1_FAMILY-27";Tend="1049";Tstart="905";shortTE="F";uid="82729928-eea5-4d63-b084-9874a86a94e5"
CAJEWF010000013.1	RepeatMasker	LTR/Copia	2416280	2416418	405	-	.	ID="COPIA-65_AA-I";Tend="3531";Tstart="3400";shortTE="F";uid="cc806e18-c146-4247-bf3c-02d008f7d32e"
CAJEWF010000013.1	RepeatMasker	DNA/CMC	8080173	8080432	684	-	.	ID="RND-5_FAMILY-957";Tend="443";Tstart="187";shortTE="F";uid="422edf26-a7d5-405d-a565-1fe0653132a2"
CAJEWF010000013.1	RepeatMasker	DNA	5375494	5375616	950	-	.	ID="DNA4-17B_BTA";Tend="276";Tstart="154";shortTE="F";uid="580d0b3f-4f08-45fa-aa83-8f2d3ae2507a"
CAJEWF010000013.1	RepeatMasker	DNA	7456739	7456955	1461	-	.	ID="RND-1_FAMILY-59";Tend="1243";Tstart="1026";shortTE="F";uid="c693f0f2-d169-4857-902f-af4fe29777ec"
CAJEWF010000013.1	RepeatMasker	DNA	5346451	5346601	864	-	.	ID="RND-4_FAMILY-1880";Tend="1097";Tstart="937";shortTE="F";uid="49062fea-3000-4dd4-ac8e-23b0df93ef52"
CAJEWF010000013.1	RepeatMasker	LTR/Pao	3429244	3429633	2864	-	.	ID="RND-1_FAMILY-112";Tend="1301";Tstart="913";shortTE="F";uid="9e928e59-efe0-4432-a1fb-f678e46082b7"
CAJEWF010000013.1	RepeatMasker	Unknown	3083637	3083883	1143	-	.	ID="RND-6_FAMILY-1752";Tend="1249";Tstart="973";shortTE="F";uid="a085c654-0d02-4ceb-a2cc-8d0b9eacd997"
CAJEWF010000013.1	RepeatMasker	Unknown	6362208	6362353	876	-	.	ID="RND-1_FAMILY-27";Tend="1051";Tstart="909";shortTE="F";uid="a7616b73-4682-454c-8d20-996688ef1998"
CAJEWF010000013.1	RepeatMasker	Unknown	8397584	8398018	2071	-	.	ID="RND-6_FAMILY-14702";Tend="1456";Tstart="978";shortTE="F";uid="f62a8989-74da-46f9-a9c1-2c4929891eba"
CAJEWF010000013.1	RepeatMasker	DNA	11313009	11313475	3006	-	.	ID="RND-4_FAMILY-211";Tend="1316";Tstart="836";shortTE="F";uid="9bcd9e93-c847-41d5-be3a-ef7f2f8eec33"
CAJEWF010000013.1	RepeatMasker	DNA/CMC-EnSpm	8941315	8941437	549	-	.	ID="RND-6_FAMILY-813";Tend="1121";Tstart="999";shortTE="F";uid="a96a1fb5-140a-473f-87cf-dc5f92e3f18d"
CAJEWF010000013.1	RepeatMasker	Unknown	6810393	6810846	2664	-	.	ID="RND-6_FAMILY-2397";Tend="1529";Tstart="1071";shortTE="F";uid="56c86080-60e1-4b91-9f14-a9289cc3911e"
CAJEWF010000013.1	RepeatMasker	Unknown	4947669	4947841	571	-	.	ID="RND-1_FAMILY-561";Tend="1259";Tstart="1086";shortTE="F";uid="5869b0cc-1089-49a6-8112-c877d2d20226"
CAJEWF010000013.1	RepeatMasker	DNA/CMC	11119273	11119529	2149	-	.	ID="RND-5_FAMILY-844";Tend="1106";Tstart="850";shortTE="F";uid="c0228925-4f62-48b7-9c41-7137ad6d0073"
CAJEWF010000013.1	RepeatMasker	Unknown	7254714	7254975	794	-	.	ID="RND-1_FAMILY-96";Tend="1251";Tstart="1003";shortTE="F";uid="ac23b23a-93e0-400b-a312-9ebd82314bc7"
CAJEWF010000013.1	RepeatMasker	DNA/Academ-1	634471	634983	3688	-	.	ID="RND-6_FAMILY-2108";Tend="2535";Tstart="2024";shortTE="F";uid="0a34cc94-9079-4fbb-a988-84b8e0fcc2f6"
CAJEWF010000013.1	RepeatMasker	LTR/Gypsy	4377446	4377639	1382	-	.	ID="RND-6_FAMILY-1649";Tend="1167";Tstart="974";shortTE="F";uid="4fa3e39e-c109-4986-9c8c-c36fda3d2044"
CAJEWF010000013.1	RepeatMasker	DNA	7045459	7045713	1789	-	.	ID="RND-4_FAMILY-211";Tend="1322";Tstart="1068";shortTE="F";uid="1c0b5d80-4927-4adf-9cde-b66bf536b609"
CAJEWF010000013.1	RepeatMasker	Unknown	1760610	1761713	2540	-	.	ID="RND-1_FAMILY-795";TEgroup="ctg_13%7CRND-1_FAMILY-795%7C2";Tend="2260";Tstart="825";shortTE="F";uid="47474345-6e68-4af8-a40e-5262d4e84dbe"
CAJEWF010000013.1	RepeatMasker	DNA/CMC	1940086	1940242	803	-	.	ID="RND-5_FAMILY-957";Tend="1082";Tstart="925";shortTE="F";uid="e7f5ce16-fc2e-4c66-8a74-8434b4efc7a5"
CAJEWF010000013.1	RepeatMasker	Unknown	3725279	3725425	1264	-	.	ID="RND-1_FAMILY-900";Tend="2305";Tstart="2159";shortTE="F";uid="ad859f0d-7046-4bf0-bfcf-d5b8d5f089a3"
CAJEWF010000013.1	RepeatMasker	LINE/L2	6203778	6204189	1121	-	.	ID="RND-4_FAMILY-328";TEgroup="ctg_13%7CRND-4_FAMILY-328%7C3";Tend="1157";Tstart="899";shortTE="F";uid="0c39eba8-2f16-4c44-86e9-5169dc5b2b0d"
CAJEWF010000013.1	RepeatMasker	LTR/Pao	5921782	5922264	2877	-	.	ID="RND-5_FAMILY-543";Tend="1277";Tstart="820";shortTE="F";uid="a0b112e9-9ccf-4c3d-936f-7b9e523605ee"
CAJEWF010000013.1	RepeatMasker	DNA/CMC-EnSpm	10962696	10963061	2606	-	.	ID="ENSPM-N3_BTA";Tend="414";Tstart="6";shortTE="F";uid="64ebbff4-c1e7-42f5-8a24-13a51e93861c"
CAJEWF010000013.1	RepeatMasker	DNA	7990029	7990323	1517	-	.	ID="RND-3_FAMILY-135";Tend="1164";Tstart="874";shortTE="F";uid="79bd2b4f-0a6e-45a0-a4c9-9d8fb5530a00"
CAJEWF010000013.1	RepeatMasker	LTR/Gypsy	10924348	10924616	1588	-	.	ID="RND-5_FAMILY-1051";Tend="1454";Tstart="1195";shortTE="F";uid="19f6c923-fe32-42bf-88f6-9380f2b5cb64"
CAJEWF010000013.1	RepeatMasker	Unknown	1859961	1860233	1006	-	.	ID="RND-5_FAMILY-187";Tend="1258";Tstart="984";shortTE="F";uid="fd78fb7e-42ea-4bbc-a9cf-247973c1797a"
CAJEWF010000013.1	RepeatMasker	Unknown	7279106	7279304	1342	-	.	ID="RND-6_FAMILY-694";Tend="1202";Tstart="1002";shortTE="F";uid="2a6104dc-c6ba-41ea-8f4a-61297bfa2292"
CAJEWF010000013.1	RepeatMasker	Unknown	8362849	8363102	1573	-	.	ID="RND-3_FAMILY-154";Tend="1202";Tstart="952";shortTE="F";uid="5e6983a4-5f44-4437-a8b3-7c58d3057b59"
CAJEWF010000013.1	RepeatMasker	DNA	1210749	1211257	1461	-	.	ID="RND-5_FAMILY-971";TEgroup="ctg_13%7CRND-5_FAMILY-971%7C2";Tend="1201";Tstart="871";shortTE="F";uid="b2df56bc-8d26-4a54-974d-b003a5a6b32f"
CAJEWF010000013.1	RepeatMasker	LTR/Gypsy	978094	978213	768	-	.	ID="RND-5_FAMILY-1051";Tend="1301";Tstart="1196";shortTE="F";uid="1b243612-8c1d-4ec9-af68-f563016ba935"
CAJEWF010000013.1	RepeatMasker	DNA/Zator	5248833	5248948	508	-	.	ID="RND-6_FAMILY-1399";Tend="2009";Tstart="1891";shortTE="F";uid="481e51b9-d421-438f-a52a-71237d0869a4"
CAJEWF010000013.1	RepeatMasker	Unknown	2172880	2173083	1351	-	.	ID="RND-5_FAMILY-4221";Tend="1165";Tstart="960";shortTE="F";uid="da716f65-30db-4792-805f-76115d1e8e7b"
CAJEWF010000013.1	RepeatMasker	DNA/CMC	4337108	4337332	1727	-	.	ID="RND-5_FAMILY-957";Tend="1087";Tstart="861";shortTE="F";uid="52c3b44e-62eb-4f3e-ab7c-beff37b9302a"
CAJEWF010000013.1	RepeatMasker	DNA	4346993	4347170	537	-	.	ID="dna-11_bta";Tend="198";Tstart="77";shortTE="F";uid="725e3360-d363-4125-8327-0d25a5b64150"
CAJEWF010000013.1	RepeatMasker	LTR/Gypsy	7963518	7963773	1667	-	.	ID="RND-5_FAMILY-1051";Tend="1202";Tstart="945";shortTE="F";uid="ee3a24bc-0878-4225-8937-ba35ac5da8bc"
CAJEWF010000013.1	RepeatMasker	DNA/hAT-Tip100	6622092	6622246	669	-	.	ID="RND-5_FAMILY-3189";Tend="1685";Tstart="1541";shortTE="F";uid="159be6ae-b737-46c3-9874-f78f7312c723"
CAJEWF010000013.1	RepeatMasker	Unknown	968983	969093	649	-	.	ID="RND-1_FAMILY-197";Tend="1031";Tstart="926";shortTE="F";uid="330e714f-68d1-425f-b5e4-700fb12491d9"
CAJEWF010000013.1	RepeatMasker	DNA/CMC	462777	463034	1748	-	.	ID="RND-1_FAMILY-81";Tend="1258";Tstart="949";shortTE="F";uid="774a765a-1320-40a3-b3c2-4bb51832ee6e"
CAJEWF010000013.1	RepeatMasker	Unknown	3931017	3931312	1996	-	.	ID="RND-6_FAMILY-2207";Tend="1248";Tstart="941";shortTE="F";uid="5f4c0afe-77de-43bc-910d-64cc1feeee79"
CAJEWF010000013.1	RepeatMasker	DNA	7890228	7890652	3067	-	.	ID="RND-5_FAMILY-3498";Tend="479";Tstart="81";shortTE="F";uid="aa4a20d9-23e0-49f3-98db-3e347e08ce9e"
CAJEWF010000013.1	RepeatMasker	RC/Helitron	5366166	5366426	667	-	.	ID="RND-6_FAMILY-1239";Tend="1074";Tstart="563";shortTE="F";uid="7c233d06-5e94-4014-8803-459f8ab1bbb4"
CAJEWF010000013.1	RepeatMasker	LINE/L2	7583813	7584082	2038	-	.	ID="RND-1_FAMILY-164";Tend="1187";Tstart="918";shortTE="F";uid="71a1a67d-dbdb-4c0a-a1a5-19ba2316112e"
CAJEWF010000013.1	RepeatMasker	DNA/CMC	4602898	4603128	1774	-	.	ID="ENSPM-N1_BTA";Tend="228";Tstart="1";shortTE="F";uid="186ca333-8f96-487c-9d61-b1482558d1b7"
CAJEWF010000013.1	RepeatMasker	LTR/Gypsy	2556474	2556723	722	-	.	ID="RND-6_FAMILY-417";Tend="1164";Tstart="916";shortTE="F";uid="0f1416f4-3bc4-490a-a902-b37753621091"
CAJEWF010000013.1	RepeatMasker	DNA/CMC-EnSpm	11440686	11441099	3098	-	.	ID="ENSPM-N3_BTA";Tend="414";Tstart="1";shortTE="F";uid="39d87571-d667-4e85-af8d-debe464dc6d7"
CAJEWF010000013.1	RepeatMasker	DNA/CMC	9328561	9328792	1555	-	.	ID="RND-5_FAMILY-957";Tend="1090";Tstart="859";shortTE="F";uid="4705ddcc-f9ca-4948-925a-cc522c2261a8"
CAJEWF010000013.1	RepeatMasker	DNA/Sola-2	40488	40595	699	-	.	ID="RND-1_FAMILY-344";Tend="1562";Tstart="1457";shortTE="F";uid="66f8d101-d5f1-4e60-862f-b3eeaeeb4c19"
CAJEWF010000013.1	RepeatMasker	DNA/CMC-EnSpm	6720793	6720956	505	-	.	ID="RND-6_FAMILY-813";Tend="950";Tstart="812";shortTE="F";uid="c0440e64-ceb5-4103-a476-a8b6cd96ef7b"
CAJEWF010000013.1	RepeatMasker	DNA/PIF-Spy	6751609	6751848	1230	-	.	ID="ISL2EU-3_BTA";Tend="251";Tstart="1";shortTE="F";uid="ec4bb0c7-4a3a-4e8b-821a-3bb50ff948b4"
CAJEWF010000013.1	RepeatMasker	DNA	1292116	1292332	1337	-	.	ID="DNA-11_BTA";Tend="551";Tstart="339";shortTE="F";uid="2d29a3db-ffe6-401d-9dfe-8ebbf664c463"
CAJEWF010000013.1	RepeatMasker	LTR/Gypsy	7657473	7657635	1165	-	.	ID="RND-6_FAMILY-1649";Tend="1160";Tstart="994";shortTE="F";uid="b2ff7799-d444-4cec-a2db-36cfaa84ce3a"
CAJEWF010000013.1	RepeatMasker	LTR/Gypsy	1041139	1041401	1410	-	.	ID="RND-6_FAMILY-1649";Tend="1406";Tstart="1144";shortTE="F";uid="c3f74515-8c7b-4cec-9bf0-47799885d79b"
CAJEWF010000013.1	RepeatMasker	DNA/TcMar-Tc1	6518550	6518746	1331	-	.	ID="RND-4_FAMILY-1919";Tend="1103";Tstart="904";shortTE="F";uid="45cccab4-5e76-479e-afc7-e973dc57f872"
CAJEWF010000013.1	RepeatMasker	DNA/hAT-Tip100	6857140	6857359	1104	-	.	ID="RND-5_FAMILY-3189";Tend="1781";Tstart="1543";shortTE="F";uid="de7db4d7-63d5-4e07-947d-bb47602c5f28"
CAJEWF010000013.1	RepeatMasker	Unknown	276049	276504	2689	-	.	ID="RND-1_FAMILY-657";Tend="1382";Tstart="920";shortTE="F";uid="a7596971-fce3-4726-a86e-edfbd3d76779"
CAJEWF010000013.1	RepeatMasker	DNA	9611424	9611555	1016	-	.	ID="RND-6_FAMILY-11069";Tend="1031";Tstart="900";shortTE="F";uid="c09b3d70-fc98-4392-a8a5-3f2b2e68b05b"
CAJEWF010000013.1	RepeatMasker	DNA	808084	808309	1014	-	.	ID="RND-6_FAMILY-4789";Tend="1187";Tstart="972";shortTE="F";uid="9f279238-c702-4b01-bea3-b4f4768321e9"
CAJEWF010000013.1	RepeatMasker	LINE/Dong-R4	592914	593137	550	-	.	ID="RND-6_FAMILY-3226";Tend="2266";Tstart="2049";shortTE="F";uid="1a977f7a-914d-4e5b-b20d-a171d11a85ae"
CAJEWF010000013.1	RepeatMasker	LTR/Copia	10997520	10997850	437	-	.	ID="RND-4_FAMILY-537";TEgroup="ctg_13%7CRND-4_FAMILY-537%7C1";Tend="1424";Tstart="1282";shortTE="F";uid="ace91729-7077-4e12-a8e1-33f62cab29a9"
CAJEWF010000013.1	RepeatMasker	DNA/CMC-Transib	5849001	5849147	1110	-	.	ID="RND-5_FAMILY-2303";Tend="929";Tstart="783";shortTE="F";uid="116199db-d4e2-4fe9-8636-d7e2f93297b5"
CAJEWF010000013.1	RepeatMasker	DNA	6702561	6702726	997	-	.	ID="rnd-5_family-1857";Tend="4716";Tstart="4578";shortTE="F";uid="12d2b00c-6eec-43e5-985a-03982a1a13a9"
CAJEWF010000013.1	RepeatMasker	LTR/Gypsy	5344347	5344453	489	-	.	ID="RND-6_FAMILY-1646";Tend="832";Tstart="720";shortTE="F";uid="174d39ef-224b-4b19-a7e2-f48773d29949"
CAJEWF010000013.1	RepeatMasker	DNA	3838921	3839261	2603	-	.	ID="RND-4_FAMILY-1911";Tend="1188";Tstart="849";shortTE="F";uid="ac7a839d-71f5-4df1-8083-e0cbd0979890"
CAJEWF010000013.1	RepeatMasker	DNA/CMC	4584217	4584447	1684	-	.	ID="ENSPM-N1_BTA";Tend="228";Tstart="1";shortTE="F";uid="1265e7f1-50c1-4d74-a800-69a1de838718"
CAJEWF010000013.1	RepeatMasker	DNA/PIF-Spy	9383020	9383415	2936	-	.	ID="RND-5_FAMILY-3132";Tend="2541";Tstart="2155";shortTE="F";uid="02209efb-6389-45f6-8e83-1079e9a005a9"
CAJEWF010000013.1	RepeatMasker	Unknown	4374977	4375542	2525	-	.	ID="RND-4_FAMILY-1071";Tend="1409";Tstart="868";shortTE="F";uid="0cc67948-8a79-4196-b690-248fab49e9e6"
CAJEWF010000013.1	RepeatMasker	LINE/L2	739381	739545	1205	-	.	ID="RND-6_FAMILY-1731";Tend="1302";Tstart="1140";shortTE="F";uid="320a2148-4eef-4726-a47f-40e8cd806fb1"
CAJEWF010000013.1	RepeatMasker	DNA	6289034	6289231	453	-	.	ID="RND-1_FAMILY-491";Tend="1854";Tstart="1672";shortTE="F";uid="547b06b6-5af8-488e-91de-feead768f40e"
CAJEWF010000013.1	RepeatMasker	RC/Helitron	7325128	7325926	6449	-	.	ID="HELITRON-N2_BTA";Tend="821";Tstart="1";shortTE="F";uid="fbd8189e-50ab-46c4-b5ad-88a47783b309"
CAJEWF010000013.1	RepeatMasker	DNA/hAT?	2498956	2499257	604	-	.	ID="RND-6_FAMILY-3850";Tend="1206";Tstart="881";shortTE="F";uid="b1d33c4f-d200-4f74-8aec-9cbca3abab0e"
CAJEWF010000013.1	RepeatMasker	DNA/hAT?	4478359	4479096	2529	-	.	ID="HAT-N6_BTA";TEgroup="ctg_13%7CHAT-N6_BTA%7C6";Tend="311";Tstart="1";shortTE="F";uid="f4eca3ab-a462-4809-aba0-090fcb146c51"
CAJEWF010000013.1	RepeatMasker	DNA	1220494	1220756	1407	-	.	ID="RND-4_FAMILY-1880";Tend="1199";Tstart="940";shortTE="F";uid="05648dde-a665-4352-ae2b-4160cbd37e10"
CAJEWF010000013.1	RepeatMasker	DNA/hAT-Tip100	3388631	3390090	7968	-	.	ID="RND-1_FAMILY-71";Tend="2666";Tstart="1207";shortTE="F";uid="a52f66b2-bd2a-448c-be6b-9222342b9ff1"
CAJEWF010000013.1	RepeatMasker	Unknown	2577422	2577547	684	-	.	ID="RND-6_FAMILY-29";Tend="1119";Tstart="993";shortTE="F";uid="fe18ad0c-344d-49fc-9176-a901e6e39729"
CAJEWF010000013.1	RepeatMasker	Unknown	9087332	9087573	786	-	.	ID="RND-1_FAMILY-36";Tend="1201";Tstart="953";shortTE="F";uid="60873fd2-d502-4986-8cba-37239557f45b"
CAJEWF010000013.1	RepeatMasker	DNA/CMC	8069484	8069664	845	-	.	ID="RND-5_FAMILY-957";Tend="1059";Tstart="879";shortTE="F";uid="cffce510-4e28-42f3-b7b6-0c03328fa393"
CAJEWF010000013.1	RepeatMasker	LTR/Gypsy	3977801	3978053	1033	-	.	ID="RND-6_FAMILY-417";Tend="1164";Tstart="912";shortTE="F";uid="947014dc-cef9-45fa-8c1c-1503198aef03"
CAJEWF010000013.1	RepeatMasker	DNA	3477299	3477517	1280	-	.	ID="RND-1_FAMILY-59";Tend="1218";Tstart="991";shortTE="F";uid="f21e3fac-5d24-4493-a329-9e39e9b3f003"
CAJEWF010000013.1	RepeatMasker	DNA	10418210	10418560	1508	-	.	ID="RND-5_FAMILY-971";Tend="1146";Tstart="782";shortTE="F";uid="221a2dda-d981-4a8c-aaed-831efe8013e9"
CAJEWF010000013.1	RepeatMasker	RC/Helitron	8681101	8681229	832	-	.	ID="RND-1_FAMILY-419";Tend="1105";Tstart="977";shortTE="F";uid="49784ee9-486a-4714-a131-a3660a0c344e"
CAJEWF010000013.1	RepeatMasker	DNA/CMC	7694378	7694643	2087	-	.	ID="RND-5_FAMILY-844";Tend="1109";Tstart="843";shortTE="F";uid="66874d21-0102-4864-abbd-ee165ead94e6"
CAJEWF010000013.1	RepeatMasker	DNA	11264038	11264314	1181	-	.	ID="RND-3_FAMILY-135";Tend="1158";Tstart="873";shortTE="F";uid="bcedb8b2-9b04-4b31-9bf6-3d308d9ae58c"
CAJEWF010000013.1	RepeatMasker	DNA	3804422	3804683	531	-	.	ID="dna-5_bta";Tend="235";Tstart="20";shortTE="F";uid="3a98443a-0273-407d-a2d6-871fb7835aa7"
CAJEWF010000013.1	RepeatMasker	DNA/CMC-EnSpm	7363738	7363888	760	-	.	ID="RND-5_FAMILY-567";Tend="4513";Tstart="4350";shortTE="F";uid="4795188a-ab02-47e9-852a-177a1ee2af72"
CAJEWF010000013.1	RepeatMasker	LINE/Penelope	11176191	11177495	4923	-	.	ID="RND-1_FAMILY-825";TEgroup="ctg_13%7CRND-1_FAMILY-825%7C1";Tend="2015";Tstart="1087";shortTE="F";uid="223a8c4a-ddcd-424e-a9f0-22eeda972cbb"
CAJEWF010000013.1	RepeatMasker	DNA	612128	612742	2742	-	.	ID="DNA-8_BTA";Tend="1009";Tstart="359";shortTE="F";uid="5d7ba61a-52d9-4872-b4ff-5c3d2d285bf9"
CAJEWF010000013.1	RepeatMasker	Unknown	3968745	3968910	1266	-	.	ID="RND-4_FAMILY-384";Tend="1004";Tstart="839";shortTE="F";uid="da8c6d6c-a149-443e-a9c3-d4687ec96bd6"
CAJEWF010000013.1	RepeatMasker	Unknown	3823768	3823875	525	-	.	ID="RND-6_FAMILY-5226";Tend="1066";Tstart="970";shortTE="F";uid="780eb947-edc7-4cc1-bb0b-89f6468bfed4"
CAJEWF010000013.1	RepeatMasker	Unknown	3315800	3316825	7118	-	.	ID="RND-1_FAMILY-759";Tend="4048";Tstart="3020";shortTE="F";uid="ad056e18-8ad9-4295-9c74-f13f916efad7"
CAJEWF010000013.1	RepeatMasker	LINE/CR1-Zenon	4065290	4065712	3169	-	.	ID="RND-6_FAMILY-1306";Tend="1388";Tstart="968";shortTE="F";uid="71848180-7e9f-49bc-ad1d-c9ebf2d366f5"
CAJEWF010000013.1	RepeatMasker	LTR/Gypsy	7026562	7026888	1386	-	.	ID="RND-3_FAMILY-29";Tend="717";Tstart="392";shortTE="F";uid="fde18823-6c67-4cb1-8d80-1be43af9301f"
CAJEWF010000013.1	RepeatMasker	RC/Helitron	7153540	7154329	1151	-	.	ID="RND-1_FAMILY-213";Tend="2835";Tstart="1698";shortTE="F";uid="f9266291-577c-4ce7-9643-a3cba4dfe7aa"
CAJEWF010000013.1	RepeatMasker	DNA	8670604	8670811	1510	-	.	ID="RND-4_FAMILY-183";Tend="1114";Tstart="893";shortTE="F";uid="88a6875d-e8ad-4674-83bf-341b61b84dc1"
CAJEWF010000013.1	RepeatMasker	DNA/PIF-Harbinger	8665926	8666100	835	-	.	ID="RND-4_FAMILY-1090";Tend="1486";Tstart="1298";shortTE="F";uid="6f806bac-b8bd-4611-8479-98e92f10c178"
CAJEWF010000013.1	RepeatMasker	LTR/Gypsy	9835650	9835906	1475	-	.	ID="RND-3_FAMILY-488";Tend="1072";Tstart="814";shortTE="F";uid="01969ba4-3e0d-4462-bf0c-80fcd719879b"
CAJEWF010000013.1	RepeatMasker	RC/Helitron	1493647	1493813	713	-	.	ID="RND-6_FAMILY-1716";Tend="1399";Tstart="1233";shortTE="F";uid="0990b6bb-d735-4969-8253-32d2eb756f3b"
CAJEWF010000013.1	RepeatMasker	LTR/Gypsy	10348113	10348542	1871	-	.	ID="RND-6_FAMILY-1646";Tend="1529";Tstart="433";shortTE="F";uid="0e6b1086-a155-4710-8ded-9077d04062af"
CAJEWF010000013.1	RepeatMasker	DNA	10334454	10334576	977	-	.	ID="DNA4-17B_BTA";Tend="123";Tstart="1";shortTE="F";uid="27ef35a1-4e66-4818-9629-32fc76075355"
CAJEWF010000013.1	RepeatMasker	LINE/I	4413549	4413710	442	-	.	ID="I-8_BTA";Tend="6233";Tstart="6078";shortTE="F";uid="803c8061-28ea-4d65-969b-84f468c181e7"
CAJEWF010000013.1	RepeatMasker	DNA/Kolobok	3489267	3489473	1237	-	.	ID="RND-6_FAMILY-10257";Tend="6409";Tstart="6200";shortTE="F";uid="6c32cd9a-872e-4f6d-bcfd-6e8314ab392a"
CAJEWF010000013.1	RepeatMasker	DNA	488304	488533	1081	-	.	ID="RND-3_FAMILY-135";Tend="1173";Tstart="929";shortTE="F";uid="0383d705-ce58-4a41-bea3-223e29c108ca"
CAJEWF010000013.1	RepeatMasker	DNA	10992913	10993123	501	-	.	ID="RND-6_FAMILY-2075";Tend="1078";Tstart="870";shortTE="F";uid="73e0951a-e7e3-4e33-bd4c-f32df7be6c2f"
CAJEWF010000013.1	RepeatMasker	DNA/CMC	10132068	10132286	1639	-	.	ID="ENSPM-N1_BTA";Tend="224";Tstart="6";shortTE="F";uid="de54abc6-58a4-43a5-a898-1bcf49060a90"
CAJEWF010000013.1	RepeatMasker	DNA/PIF-Spy	10736936	10737337	1936	-	.	ID="RND-5_FAMILY-827";Tend="4235";Tstart="3813";shortTE="F";uid="64272715-d430-4a5d-bfab-2c46201a0f07"
CAJEWF010000013.1	RepeatMasker	Unknown	8304383	8304549	1139	-	.	ID="RND-1_FAMILY-37";Tend="1058";Tstart="898";shortTE="F";uid="af2293d9-62df-4ad9-906c-485e74ee57a4"
CAJEWF010000013.1	RepeatMasker	RC/Helitron	10462433	10462781	664	-	.	ID="RND-6_FAMILY-894";Tend="911";Tstart="733";shortTE="F";uid="93ddf812-68f9-46f7-8a43-e03322d279af"
CAJEWF010000013.1	RepeatMasker	Unknown	10273408	10273620	1677	-	.	ID="RND-5_FAMILY-364";Tend="1145";Tstart="935";shortTE="F";uid="95172788-ceda-422b-a903-c50eb3aeded8"
CAJEWF010000013.1	RepeatMasker	LTR/Copia	10471955	10472532	471	-	.	ID="RND-1_FAMILY-505";TEgroup="ctg_13%7CRND-1_FAMILY-505%7C3";Tend="1500";Tstart="1028";shortTE="F";uid="3d298e55-b679-4f38-bbea-0825d5c571f4"
CAJEWF010000013.1	RepeatMasker	DNA	8547619	8548158	2020	-	.	ID="DNA-4_BTA";Tend="552";Tstart="1";shortTE="F";uid="61b5c7a4-b74e-4173-8478-014ed799ef49"
CAJEWF010000013.1	RepeatMasker	DNA	10062125	10062365	1802	-	.	ID="DNA-11_BTA";Tend="241";Tstart="1";shortTE="F";uid="76ac1fac-97fd-48af-931f-2d5c0bb45852"
CAJEWF010000013.1	RepeatMasker	DNA	4226092	4226370	1659	-	.	ID="DNA-11_BTA";Tend="549";Tstart="270";shortTE="F";uid="07253b07-bbc6-49f3-b708-bd51927b3aaf"
CAJEWF010000013.1	RepeatMasker	RC/Helitron	6841102	6841388	572	-	.	ID="RND-5_FAMILY-142";Tend="531";Tstart="251";shortTE="F";uid="e7bfd6f2-9b14-4855-baac-9e24355453c9"
CAJEWF010000013.1	RepeatMasker	Unknown	9527435	9527939	4395	-	.	ID="RND-4_FAMILY-624";Tend="1366";Tstart="864";shortTE="F";uid="c40aacc4-d06c-4bd6-8c80-d12b970c683c"
CAJEWF010000013.1	RepeatMasker	DNA/hAT-Tip100	1277781	1278603	4834	-	.	ID="HAT-N2_BTA";Tend="825";Tstart="1";shortTE="F";uid="ba2e136e-acc1-4995-a35a-851dc0a1d3e0"
CAJEWF010000013.1	RepeatMasker	Unknown	3980683	3980886	1041	-	.	ID="RND-6_FAMILY-1734";Tend="1168";Tstart="963";shortTE="F";uid="cffb1dd9-4b3c-41d4-bb95-074fb4ed600f"
CAJEWF010000013.1	RepeatMasker	DNA/CMC-EnSpm	3273948	3274203	1138	-	.	ID="RND-1_FAMILY-56";Tend="1147";Tstart="892";shortTE="F";uid="f3bb05da-affe-4d3b-8368-e950618d9cae"
CAJEWF010000013.1	RepeatMasker	Unknown	224096	224258	1243	-	.	ID="RND-2_FAMILY-63";Tend="1033";Tstart="870";shortTE="F";uid="b27df39f-0da0-44bc-b48d-493f6ff6dcfa"
CAJEWF010000013.1	RepeatMasker	Unknown	4647975	4648607	3331	-	.	ID="RND-4_FAMILY-1071";Tend="1488";Tstart="862";shortTE="F";uid="f0a8083d-daef-49ea-8030-4ebe6b07c91f"
CAJEWF010000013.1	RepeatMasker	DNA/Kolobok-Hydra	7906099	7906656	3007	-	.	ID="RND-1_FAMILY-473";Tend="1715";Tstart="939";shortTE="F";uid="fcf5b520-34cc-40b3-89f0-d4e92a9ca054"
CAJEWF010000013.1	RepeatMasker	Unknown	8844081	8844324	1485	-	.	ID="RND-1_FAMILY-253";Tend="1107";Tstart="867";shortTE="F";uid="62f33e2a-0881-4bde-a37a-412d8f85f6e3"
CAJEWF010000013.1	RepeatMasker	LTR/Pao	7536342	7536735	3179	-	.	ID="RND-1_FAMILY-112";Tend="1297";Tstart="905";shortTE="F";uid="4e6d4e46-e5e4-4095-a168-1daf4061685f"
CAJEWF010000013.1	RepeatMasker	Unknown	909744	909958	416	-	.	ID="RND-5_FAMILY-1613";Tend="1031";Tstart="828";shortTE="F";uid="ba4988ce-b486-4980-b4fd-e7577511988f"
CAJEWF010000013.1	RepeatMasker	DNA	3905932	3906037	444	-	.	ID="RND-5_FAMILY-1257";Tend="799";Tstart="694";shortTE="F";uid="18789d6b-730a-4340-9690-5c412935de25"
CAJEWF010000013.1	RepeatMasker	LTR/Gypsy	8835266	8835536	1838	-	.	ID="RND-3_FAMILY-488";Tend="1087";Tstart="816";shortTE="F";uid="74eb7726-4394-4290-9c8a-40e746b508ab"
CAJEWF010000013.1	RepeatMasker	DNA	7532758	7533162	3451	-	.	ID="RND-4_FAMILY-244";Tend="1284";Tstart="880";shortTE="F";uid="af12124a-2c5c-4d77-a562-9e526bba06e5"
CAJEWF010000013.1	RepeatMasker	DNA	3988449	3988576	978	-	.	ID="RND-6_FAMILY-11069";Tend="1028";Tstart="901";shortTE="F";uid="711b977a-5ea4-4917-aa46-a8421ef1370d"
CAJEWF010000013.1	RepeatMasker	Unknown	5242682	5243000	2048	-	.	ID="RND-6_FAMILY-1247";Tend="1292";Tstart="956";shortTE="F";uid="3eb31942-73dc-4911-b0a1-0ed44158d374"
CAJEWF010000013.1	RepeatMasker	DNA	7563473	7563618	464	-	.	ID="RND-6_FAMILY-116";Tend="2208";Tstart="2073";shortTE="F";uid="9726340a-6243-4569-a36c-e731c4ca536d"
CAJEWF010000013.1	RepeatMasker	Unknown	7257885	7258145	1770	-	.	ID="RND-6_FAMILY-2207";Tend="1240";Tstart="981";shortTE="F";uid="89101385-c98d-44fb-8a72-cd48bdb87885"
CAJEWF010000013.1	RepeatMasker	DNA/Crypton-V	528799	530810	14296	-	.	ID="RND-1_FAMILY-962";Tend="2772";Tstart="772";shortTE="F";uid="25efd3b2-fa3a-4d34-9f64-582acf3a82fe"
CAJEWF010000013.1	RepeatMasker	DNA/CMC-EnSpm	6831985	6832145	1351	-	.	ID="RND-3_FAMILY-131";Tend="1190";Tstart="1032";shortTE="F";uid="68c74579-3f60-4642-ae9a-e9cd9ce68f7a"
CAJEWF010000013.1	RepeatMasker	LINE/L2	2176598	2176798	1081	-	.	ID="RND-4_FAMILY-328";Tend="1090";Tstart="891";shortTE="F";uid="8cfd2407-e926-4282-9de2-d034a4258646"
CAJEWF010000013.1	RepeatMasker	LTR/Gypsy	2085803	2086195	1039	-	.	ID="RND-3_FAMILY-443";Tend="1230";Tstart="839";shortTE="F";uid="e8690c11-ba54-4cfb-989b-8f7c46fa8091"
CAJEWF010000013.1	RepeatMasker	LTR/Gypsy	11072719	11072982	1034	-	.	ID="RND-3_FAMILY-25";Tend="1348";Tstart="1082";shortTE="F";uid="cf4ec6ed-8031-4d98-ab56-c1868fb0a840"
CAJEWF010000013.1	RepeatMasker	Unknown	3455849	3456502	1659	-	.	ID="RND-6_FAMILY-5226";Tend="1716";Tstart="1056";shortTE="F";uid="442eacad-cf77-494e-86fc-49173a0cfe4a"
CAJEWF010000013.1	RepeatMasker	Unknown	9439070	9439331	1515	-	.	ID="RND-4_FAMILY-226";Tend="1187";Tstart="914";shortTE="F";uid="bfae62d2-116b-4220-a6f9-8ee2dcf19225"
CAJEWF010000013.1	RepeatMasker	Unknown	8784365	8784571	506	-	.	ID="RND-6_FAMILY-6694";Tend="1816";Tstart="1629";shortTE="F";uid="a4482d3e-5152-497f-b51a-8f31a02bafd7"
CAJEWF010000013.1	RepeatMasker	DNA/CMC	10086787	10086980	413	-	.	ID="RND-1_FAMILY-662";Tend="1441";Tstart="1239";shortTE="F";uid="ff9c419c-156c-4e73-96e3-ee466a9193f1"
CAJEWF010000013.1	RepeatMasker	RC/Helitron	7698703	7699099	3581	-	.	ID="RND-6_FAMILY-631";Tend="1167";Tstart="771";shortTE="F";uid="2e3a2f49-3f77-4eab-8b36-de13275d039b"
CAJEWF010000013.1	RepeatMasker	DNA/CMC-EnSpm	4205625	4205884	1155	-	.	ID="RND-6_FAMILY-737";Tend="1133";Tstart="890";shortTE="F";uid="28aa0a0c-fd80-44c5-8105-83519e114820"
CAJEWF010000013.1	RepeatMasker	DNA/Sola-2	6168604	6169118	1081	-	.	ID="RND-6_FAMILY-871";Tend="1282";Tstart="763";shortTE="F";uid="dd25d104-e0a9-4e4b-9dbe-b67a1037e165"
CAJEWF010000013.1	RepeatMasker	DNA	8974932	8975201	1376	-	.	ID="RND-6_FAMILY-467";Tend="3953";Tstart="3678";shortTE="F";uid="f7620d91-c107-4269-ac0b-8a6071cbdcab"
CAJEWF010000013.1	RepeatMasker	LTR/Gypsy	9856099	9856226	415	-	.	ID="RND-3_FAMILY-25";Tend="938";Tstart="807";shortTE="F";uid="cd789aa0-d743-4f3f-804e-70cf077d6ef4"
CAJEWF010000013.1	RepeatMasker	Unknown	9386727	9386913	1417	-	.	ID="RND-4_FAMILY-324";Tend="1065";Tstart="883";shortTE="F";uid="ef936767-114d-448c-ac81-126155df243d"
CAJEWF010000013.1	RepeatMasker	LTR/Gypsy	6692042	6692280	726	-	.	ID="RND-6_FAMILY-6215";Tend="1617";Tstart="1374";shortTE="F";uid="5c669c99-2cf6-43ed-bbc2-929caeb50b74"
CAJEWF010000013.1	RepeatMasker	Unknown	5190550	5190786	547	-	.	ID="RND-4_FAMILY-998";Tend="1222";Tstart="987";shortTE="F";uid="8d45be5b-c550-453a-9ddd-78315b5fa9a9"
CAJEWF010000013.1	RepeatMasker	DNA/TcMar-Tc1	5239240	5239375	672	-	.	ID="RND-4_FAMILY-1919";Tend="1108";Tstart="938";shortTE="F";uid="4c5ed544-721d-4458-8228-1af1cce28737"
CAJEWF010000013.1	RepeatMasker	DNA/CMC-EnSpm	3660088	3660364	1534	-	.	ID="RND-6_FAMILY-1077";Tend="1178";Tstart="909";shortTE="F";uid="909012a3-1552-49ee-8177-553d7be06a95"
CAJEWF010000013.1	RepeatMasker	DNA/CMC-EnSpm	5362472	5362708	1746	-	.	ID="RND-2_FAMILY-41";Tend="1238";Tstart="1002";shortTE="F";uid="6b8798d0-f216-4db2-9bfb-72ddcb44d78d"
CAJEWF010000013.1	RepeatMasker	DNA/hAT?	4531500	4531792	2436	-	.	ID="HAT-N6_BTA";Tend="294";Tstart="1";shortTE="F";uid="3c016538-5172-4268-834c-bd654f3e827a"
CAJEWF010000013.1	RepeatMasker	Unknown	2683525	2683904	1933	-	.	ID="RND-1_FAMILY-70";TEgroup="ctg_13%7CRND-1_FAMILY-70%7C1";Tend="1223";Tstart="922";shortTE="F";uid="2f61a8c9-faaf-40d2-8294-2a673b872671"
CAJEWF010000013.1	RepeatMasker	LTR/Gypsy	11391354	11391656	1937	-	.	ID="RND-5_FAMILY-1051";Tend="1192";Tstart="876";shortTE="F";uid="1f08a4dd-4f6f-4dc9-a85c-7991b8fb6cae"
CAJEWF010000013.1	RepeatMasker	LTR/Gypsy	1890400	1890658	1461	-	.	ID="RND-6_FAMILY-417";Tend="1166";Tstart="912";shortTE="F";uid="563ba727-48af-4a8a-a36d-4743cd8f47da"
CAJEWF010000013.1	RepeatMasker	DNA	3140979	3141363	2038	-	.	ID="DNA-10_BTA";Tend="434";Tstart="4";shortTE="F";uid="394fac46-7c98-429d-ac66-a879a5ac4ac0"
CAJEWF010000013.1	RepeatMasker	Unknown	2640286	2640560	1340	-	.	ID="RND-5_FAMILY-38";Tend="1227";Tstart="949";shortTE="F";uid="ae6f3cb1-0b0c-4162-8b92-e6933ec1554c"
CAJEWF010000013.1	RepeatMasker	DNA/CMC-Chapaev-3	4875887	4876074	521	-	.	ID="RND-6_FAMILY-649";Tend="2833";Tstart="2646";shortTE="F";uid="b1abbfe6-3a27-43c1-b8f8-1e078cc453ec"
CAJEWF010000013.1	RepeatMasker	DNA/CMC	8075256	8075451	1247	-	.	ID="ENSPM-N1_BTA";Tend="223";Tstart="30";shortTE="F";uid="906568c0-04d6-4612-80e3-31666171f209"
CAJEWF010000013.1	RepeatMasker	Unknown	991705	991993	695	-	.	ID="RND-2_FAMILY-342";Tend="766";Tstart="477";shortTE="F";uid="d3d7d930-c10e-4061-8f99-580a3db63f88"
CAJEWF010000013.1	RepeatMasker	DNA/CMC	248756	251989	26906	-	.	ID="RND-1_FAMILY-511";Tend="4072";Tstart="844";shortTE="F";uid="93301178-ba07-460b-bdc2-dc1ef7545d6d"
CAJEWF010000013.1	RepeatMasker	LTR/Gypsy	10271606	10271824	1638	-	.	ID="RND-1_FAMILY-255";Tend="1196";Tstart="975";shortTE="F";uid="54193740-7236-4f2d-8737-a100874133c4"
CAJEWF010000013.1	RepeatMasker	LTR/Gypsy	1469752	1469884	495	-	.	ID="RND-5_FAMILY-1051";Tend="1075";Tstart="942";shortTE="F";uid="5ac9a767-9950-458a-aef5-d5ec2dfb6477"
CAJEWF010000013.1	RepeatMasker	DNA/TcMar-Pogo	4101775	4102048	2046	-	.	ID="RND-1_FAMILY-572";Tend="1533";Tstart="1260";shortTE="F";uid="ee801866-e0fb-4eca-8b92-fb9f64aa7898"
CAJEWF010000013.1	RepeatMasker	Unknown	4279186	4279441	1322	-	.	ID="RND-4_FAMILY-1179";Tend="1187";Tstart="931";shortTE="F";uid="fc112290-c3ac-4dc3-8377-78df7cb8e02e"
CAJEWF010000013.1	RepeatMasker	DNA/CMC-EnSpm	4563758	4564018	1231	-	.	ID="RND-6_FAMILY-737";Tend="1150";Tstart="893";shortTE="F";uid="70f4f55c-ac55-4fc7-bfac-510002e2641f"
CAJEWF010000013.1	RepeatMasker	Unknown	10040815	10041101	1855	-	.	ID="RND-6_FAMILY-694";Tend="1209";Tstart="922";shortTE="F";uid="a18eec6c-da58-4b25-b6f1-5edf3cf4e52f"
CAJEWF010000013.1	RepeatMasker	DNA/MULE-MuDR	10622706	10623069	2712	-	.	ID="RND-1_FAMILY-69";Tend="1318";Tstart="956";shortTE="F";uid="394ea4ac-bad7-458f-b12c-da9489247dde"
CAJEWF010000013.1	RepeatMasker	DNA	9058561	9058767	1266	-	.	ID="RND-4_FAMILY-183";Tend="1114";Tstart="909";shortTE="F";uid="39c9cdbc-2c60-4666-89c5-8ac3a4a21dee"
CAJEWF010000013.1	RepeatMasker	Unknown	6877708	6877872	513	-	.	ID="RND-5_FAMILY-1778";Tend="1079";Tstart="904";shortTE="F";uid="04bb04af-9922-4f01-a946-44f8e11dc9e5"
CAJEWF010000013.1	RepeatMasker	DNA/CMC-EnSpm	1486449	1486618	1198	-	.	ID="RND-6_FAMILY-1912";Tend="1119";Tstart="950";shortTE="F";uid="3dca06b2-9851-4ff4-8e89-a3ff6dd7f8f7"
CAJEWF010000013.1	RepeatMasker	Unknown	1837872	1838014	1057	-	.	ID="RND-2_FAMILY-63";Tend="1033";Tstart="891";shortTE="F";uid="c76917f1-7b79-4bed-9ce4-52268b9bce8f"
CAJEWF010000013.1	RepeatMasker	LTR/Gypsy	5126564	5126731	646	-	.	ID="RND-3_FAMILY-25";Tend="1246";Tstart="1081";shortTE="F";uid="b2ba881b-9a95-4ddc-a8d0-63f3ce8ea3cc"
CAJEWF010000013.1	RepeatMasker	DNA/CMC-EnSpm	7988248	7988456	1027	-	.	ID="RND-6_FAMILY-1077";Tend="1172";Tstart="912";shortTE="F";uid="c9901232-6a8d-4434-af7e-0672a0270d5d"
CAJEWF010000013.1	RepeatMasker	LTR/Gypsy	10098983	10099214	997	-	.	ID="RND-6_FAMILY-1646";Tend="1505";Tstart="1232";shortTE="F";uid="66aafb69-67a6-4561-aa94-aafe6395e00b"
CAJEWF010000013.1	RepeatMasker	LTR/Gypsy	1119034	1119333	1340	-	.	ID="RND-3_FAMILY-488";Tend="1073";Tstart="772";shortTE="F";uid="b4d61559-fd06-4940-8e77-382f345f42f8"
CAJEWF010000013.1	RepeatMasker	Unknown	10231331	10231579	1554	-	.	ID="RND-1_FAMILY-631";Tend="1173";Tstart="930";shortTE="F";uid="f719a472-9a7d-4946-b9e5-228c94eaf17a"
CAJEWF010000013.1	RepeatMasker	LTR/Gypsy	8639245	8639475	939	-	.	ID="RND-6_FAMILY-1649";Tend="1209";Tstart="973";shortTE="F";uid="e4025223-1863-4744-8457-e14f6a8a409a"
CAJEWF010000013.1	RepeatMasker	Unknown	8515460	8515728	1350	-	.	ID="RND-1_FAMILY-545";Tend="1213";Tstart="955";shortTE="F";uid="8bb5bb8b-1922-4ee6-ad8b-63ef9f6e6681"
CAJEWF010000013.1	RepeatMasker	DNA/CMC-EnSpm	7396492	7396772	806	-	.	ID="RND-6_FAMILY-2037";Tend="1561";Tstart="1263";shortTE="F";uid="b554c1b8-95cf-4262-bb68-801f269f8570"
CAJEWF010000013.1	RepeatMasker	DNA/hAT?	398283	398594	1636	-	.	ID="HAT-N6_BTA";Tend="311";Tstart="1";shortTE="F";uid="ad868703-d8e1-4b0e-9277-cd9659b9023d"
CAJEWF010000013.1	RepeatMasker	LTR/Gypsy	11025336	11026055	1669	-	.	ID="RND-6_FAMILY-417";Tend="1164";Tstart="348";shortTE="F";uid="bf93f010-2556-4ed5-9279-ea6ccc50d8c2"
CAJEWF010000013.1	RepeatMasker	RC/Helitron	4291687	4291987	806	-	.	ID="RND-5_FAMILY-1105";Tend="1036";Tstart="735";shortTE="F";uid="c65ef35b-2ad0-4beb-9465-86c901e41252"
CAJEWF010000013.1	RepeatMasker	Unknown	10039560	10039793	2081	-	.	ID="RND-5_FAMILY-500";Tend="977";Tstart="743";shortTE="F";uid="79abfa25-da42-4ad5-86de-55bdd28ca4ba"
CAJEWF010000013.1	RepeatMasker	Unknown	589179	589432	1059	-	.	ID="RND-1_FAMILY-36";Tend="1206";Tstart="952";shortTE="F";uid="312bec50-a415-4f8a-ac4e-ca53c8e13766"
CAJEWF010000013.1	RepeatMasker	DNA/PIF-Spy	5282776	5283045	950	-	.	ID="RND-5_FAMILY-827";Tend="2811";Tstart="2569";shortTE="F";uid="db64ad6f-055b-4a4b-9dab-50dd12217d3e"
CAJEWF010000013.1	RepeatMasker	DNA/CMC	1321390	1321645	1560	-	.	ID="RND-1_FAMILY-116";Tend="2549";Tstart="2292";shortTE="F";uid="7eb8170d-9a6d-40a4-8ba8-17c03ae538c7"
CAJEWF010000013.1	RepeatMasker	DNA/Crypton-V	1098332	1098682	1424	-	.	ID="RND-5_FAMILY-7872";Tend="657";Tstart="307";shortTE="F";uid="1adbc1c5-691d-4fc6-8aeb-2a76c307cb3e"
CAJEWF010000013.1	RepeatMasker	Unknown	566409	566667	1920	-	.	ID="RND-1_FAMILY-510";Tend="1597";Tstart="1337";shortTE="F";uid="569dad52-726d-48f4-bff5-f1ea44726d6d"
CAJEWF010000013.1	RepeatMasker	DNA/hAT?	7057021	7057272	2111	-	.	ID="HAT-N6_BTA";Tend="311";Tstart="60";shortTE="F";uid="b81ac37b-7210-41c5-bc96-e9b5602259da"
CAJEWF010000013.1	RepeatMasker	LTR/Copia	7716079	7716429	439	-	.	ID="RND-1_FAMILY-505";Tend="1346";Tstart="987";shortTE="F";uid="674312c9-ed39-4dfc-bb08-a0ebbe180f88"
CAJEWF010000013.1	RepeatMasker	Unknown	10324771	10324976	1110	-	.	ID="RND-6_FAMILY-2824";TEgroup="ctg_13%7CRND-6_FAMILY-2824%7C1";Tend="1623";Tstart="87";shortTE="F";uid="f48c5630-0d2c-4baa-86ed-3204658b5d47"
CAJEWF010000013.1	RepeatMasker	LINE/RTE-BovB	3993030	3993200	1001	-	.	ID="RND-6_FAMILY-7272";Tend="3309";Tstart="3137";shortTE="F";uid="61664613-e72a-4cd4-bd6b-460dc1b1ce9f"
CAJEWF010000013.1	RepeatMasker	RC/Helitron	797887	798059	1344	-	.	ID="RND-1_FAMILY-88";Tend="972";Tstart="800";shortTE="F";uid="b62f1b75-0a53-46a1-af26-5ed84005eaa5"
CAJEWF010000013.1	RepeatMasker	DNA/CMC	8714600	8714851	1670	-	.	ID="rnd-5_family-957";Tend="1087";Tstart="860";shortTE="F";uid="c3ca3046-16c7-4858-b91d-26f3d57757d6"
CAJEWF010000013.1	RepeatMasker	DNA	9963835	9964084	1068	-	.	ID="DNA-5_BTA";Tend="255";Tstart="1";shortTE="F";uid="54178b83-3129-4665-8c13-587aa5ea65c5"
CAJEWF010000013.1	RepeatMasker	DNA	8645686	8646844	3030	-	.	ID="rnd-5_family-1857";Tend="2285";Tstart="594";shortTE="F";uid="aca393aa-7c34-48e0-9b97-9569e7056727"
CAJEWF010000013.1	RepeatMasker	Unknown	7950989	7951255	471	-	.	ID="RND-5_FAMILY-1921";Tend="1197";Tstart="952";shortTE="F";uid="013ae4dd-6bb2-4fb8-bba7-d2fa1bb75f22"
CAJEWF010000013.1	RepeatMasker	DNA	7968656	7968777	417	-	.	ID="RND-6_FAMILY-1976";Tend="3903";Tstart="3772";shortTE="F";uid="3c58a571-218b-4636-9810-4b57b52f9e8a"
CAJEWF010000013.1	RepeatMasker	DNA/CMC-EnSpm	3027768	3027977	973	-	.	ID="ENSPM-N3_BTA";Tend="414";Tstart="205";shortTE="F";uid="0ce85b05-2b32-4246-8275-ff92d9623dd5"
CAJEWF010000013.1	RepeatMasker	Unknown	6465668	6466015	1632	-	.	ID="RND-5_FAMILY-1003";Tend="1533";Tstart="1186";shortTE="F";uid="8180cf90-afa6-431e-8f5f-c37a4ac92c5d"
CAJEWF010000013.1	RepeatMasker	DNA/TcMar-Tc1	57675	59229	13556	-	.	ID="RND-1_FAMILY-483";Tend="2367";Tstart="819";shortTE="F";uid="c56f7ad8-088b-4b63-bde1-e2782c669cd2"
CAJEWF010000013.1	RepeatMasker	LTR/Copia	2337337	2337551	1091	-	.	ID="RND-4_FAMILY-537";Tend="1422";Tstart="1221";shortTE="F";uid="ec149c2d-0777-4f44-a079-0fcffecbe439"
CAJEWF010000013.1	RepeatMasker	Unknown	434109	434425	2377	-	.	ID="RND-6_FAMILY-1247";Tend="1288";Tstart="972";shortTE="F";uid="caacda24-d3bd-4fbe-aabb-8f8defcf4e61"
CAJEWF010000013.1	RepeatMasker	Unknown	8525796	8526061	1097	-	.	ID="RND-1_FAMILY-36";Tend="1211";Tstart="951";shortTE="F";uid="f2f9fc8c-9650-47e7-9ac1-f256689d7315"
CAJEWF010000013.1	RepeatMasker	DNA	4649640	4649778	941	-	.	ID="RND-6_FAMILY-11069";Tend="1031";Tstart="894";shortTE="F";uid="037ec178-c8ea-4905-afb0-beea9f1ceefe"
CAJEWF010000013.1	RepeatMasker	RC/Helitron	4753034	4753272	681	-	.	ID="RND-5_FAMILY-142";Tend="635";Tstart="404";shortTE="F";uid="cf7b9ec9-3c50-45a9-9922-e6417abd6965"
CAJEWF010000013.1	RepeatMasker	Unknown	5218687	5218853	1343	-	.	ID="RND-6_FAMILY-11";Tend="1079";Tstart="913";shortTE="F";uid="89934d15-d18c-43d4-a742-598ae407c87d"
CAJEWF010000013.1	RepeatMasker	DNA	8642433	8643049	819	-	.	ID="RND-5_FAMILY-1857";TEgroup="ctg_13%7CRND-5_FAMILY-1857%7C6";Tend="4908";Tstart="4142";shortTE="F";uid="a448a7a0-ab0a-45cf-8697-c7dab48ac1ea"
CAJEWF010000013.1	RepeatMasker	DNA/CMC-EnSpm	7238735	7238866	809	-	.	ID="RND-6_FAMILY-6392";Tend="828";Tstart="697";shortTE="F";uid="08a91c22-c707-464f-a299-c6d5d5c61258"
CAJEWF010000013.1	RepeatMasker	DNA/Sola-2	5659059	5659395	2407	-	.	ID="RND-6_FAMILY-14157";Tend="1723";Tstart="1382";shortTE="F";uid="a107a829-4da8-4c49-9d4c-7a3946fd30cb"
CAJEWF010000013.1	RepeatMasker	RC/Helitron	10155382	10155547	922	-	.	ID="RND-1_FAMILY-463";Tend="4264";Tstart="4098";shortTE="F";uid="1208407f-bce0-485f-847d-3b06127a5093"
CAJEWF010000013.1	RepeatMasker	LTR/Gypsy	3620403	3621405	8365	-	.	ID="RND-6_FAMILY-2451";Tend="1758";Tstart="758";shortTE="F";uid="c171c7d6-afc9-44db-9f9c-87fde6d96388"
CAJEWF010000013.1	RepeatMasker	DNA/CMC-EnSpm	5945858	5946056	998	-	.	ID="RND-2_FAMILY-41";Tend="1261";Tstart="1049";shortTE="F";uid="7f42e3d7-2e37-40a6-8a0e-635f08d6e635"
CAJEWF010000013.1	RepeatMasker	DNA/TcMar-Tc1	790643	790831	1316	-	.	ID="RND-4_FAMILY-1919";Tend="1101";Tstart="912";shortTE="F";uid="8c19110a-2948-44c9-b34d-dc8e94b36bb8"
CAJEWF010000013.1	RepeatMasker	LINE/RTE-BovB	1505176	1505314	441	-	.	ID="RND-6_FAMILY-7272";Tend="3944";Tstart="3806";shortTE="F";uid="8b2bbcf0-64bc-477d-8c6c-ca99b5b3d487"
CAJEWF010000013.1	RepeatMasker	DNA/PIF-Spy	2582977	2584370	11169	-	.	ID="ISL2EU-N1_BTA";Tend="1400";Tstart="1";shortTE="F";uid="340d4260-c12a-49e8-8b26-92040571064d"
CAJEWF010000013.1	RepeatMasker	DNA	2293756	2294196	1294	-	.	ID="rnd-6_family-16859";Tend="3248";Tstart="2921";shortTE="F";uid="b2999114-3cb1-4f40-8e6f-93d6782559c2"
CAJEWF010000013.1	RepeatMasker	Unknown	8706687	8706904	1369	-	.	ID="RND-6_FAMILY-1247";Tend="1199";Tstart="985";shortTE="F";uid="e8708351-c480-408a-91bf-1c67d4a4ca47"
CAJEWF010000013.1	RepeatMasker	DNA/CMC-EnSpm	290499	290622	641	-	.	ID="RND-6_FAMILY-6392";Tend="825";Tstart="702";shortTE="F";uid="3239466e-2c82-4283-8a50-c2faa83dd273"
CAJEWF010000013.1	RepeatMasker	DNA	1608616	1608718	486	-	.	ID="RND-1_FAMILY-125";Tend="1464";Tstart="1364";shortTE="F";uid="e5bb5869-3de6-4b46-b521-12152ccefdc3"
CAJEWF010000013.1	RepeatMasker	Unknown	11035184	11035306	490	-	.	ID="RND-1_FAMILY-594";Tend="1628";Tstart="1504";shortTE="F";uid="25d1f0b8-19f5-4a81-8f5c-51c4c98b4fc8"
CAJEWF010000013.1	RepeatMasker	DNA/CMC	7815041	7815316	1751	-	.	ID="RND-4_FAMILY-396";Tend="1122";Tstart="845";shortTE="F";uid="2e5fa757-bbba-4f2e-b7fc-31ed5c08f08a"
CAJEWF010000013.1	RepeatMasker	DNA/PIF-Spy	3331338	3331626	449	-	.	ID="RND-1_FAMILY-823";Tend="3552";Tstart="3274";shortTE="F";uid="e322d6b3-36d1-41f5-9ba4-24375ac751e7"
CAJEWF010000013.1	RepeatMasker	DNA/Sola-2	8672475	8673058	1840	-	.	ID="RND-1_FAMILY-872";Tend="1569";Tstart="991";shortTE="F";uid="31db27ad-2e0a-45ae-bb7a-e7d97dbd3c7c"
CAJEWF010000013.1	RepeatMasker	DNA/TcMar-Pogo	4282302	4282943	1307	-	.	ID="RND-6_FAMILY-3737";TEgroup="ctg_13%7CRND-6_FAMILY-3737%7C1";Tend="1843";Tstart="966";shortTE="F";uid="9782437f-1985-4124-801c-e5ed47b3852e"
CAJEWF010000013.1	RepeatMasker	Unknown	2780227	2781403	9824	-	.	ID="RND-1_FAMILY-620";Tend="1974";Tstart="790";shortTE="F";uid="865205da-de56-48e8-b2f6-2d5f22064bd5"
CAJEWF010000013.1	RepeatMasker	DNA	2438328	2439648	11804	-	.	ID="RND-1_FAMILY-110";Tend="2097";Tstart="776";shortTE="F";uid="02a1a7e2-e7ec-44b4-b971-c1041527fe8d"
CAJEWF010000013.1	RepeatMasker	Unknown	9669885	9670987	7305	-	.	ID="RND-6_FAMILY-5207";Tend="1871";Tstart="773";shortTE="F";uid="b5014d77-18e7-484b-add6-e00507d2fc3e"
CAJEWF010000013.1	RepeatMasker	DNA/Kolobok	11006306	11006731	2589	-	.	ID="KOLOBOK-N2_BTA";Tend="408";Tstart="1";shortTE="F";uid="73d33378-056a-4fc6-89b1-656a25234d0f"
CAJEWF010000013.1	RepeatMasker	LTR/Gypsy	710428	710718	1023	-	.	ID="RND-6_FAMILY-1646";Tend="979";Tstart="727";shortTE="F";uid="b8d09ac3-deb5-4914-9088-d39ee6c6ae81"
CAJEWF010000013.1	RepeatMasker	Unknown	2495942	2496067	558	-	.	ID="RND-5_FAMILY-777";Tend="1043";Tstart="915";shortTE="F";uid="cf27d72e-595a-4f8a-b6e3-c5ed75c6986f"
CAJEWF010000013.1	RepeatMasker	Unknown	3140814	3140960	1006	-	.	ID="RND-1_FAMILY-354";Tend="1033";Tstart="887";shortTE="F";uid="6d196296-7bf1-4cb0-9caa-8e7f6abffa1a"
CAJEWF010000013.1	RepeatMasker	DNA/Kolobok	3421297	3421705	3027	-	.	ID="KOLOBOK-N1_BTA";Tend="440";Tstart="1";shortTE="F";uid="e2e3a565-222d-405b-958e-48f43807ab97"
CAJEWF010000013.1	RepeatMasker	Unknown	3856311	3856557	773	-	.	ID="RND-4_FAMILY-21";Tend="1223";Tstart="986";shortTE="F";uid="ee92484f-38dd-4948-bd08-7cca8ced144c"
CAJEWF010000013.1	RepeatMasker	DNA	2363843	2363954	453	-	.	ID="RND-6_FAMILY-7298";Tend="2597";Tstart="2486";shortTE="F";uid="4ed582da-f1d6-4593-b2aa-f1a9bb705d34"
CAJEWF010000013.1	RepeatMasker	DNA/CMC	4966264	4966451	888	-	.	ID="RND-5_FAMILY-957";Tend="1089";Tstart="908";shortTE="F";uid="21f6a4f9-f037-4d35-9a61-e7657d6c6bea"
CAJEWF010000013.1	RepeatMasker	DNA/CMC-Chapaev-3	5250869	5250970	649	-	.	ID="RND-6_FAMILY-3220";Tend="742";Tstart="643";shortTE="F";uid="d95f3fe9-fbd2-4b1f-9149-46b3ac82c422"
CAJEWF010000013.1	RepeatMasker	DNA	9594659	9595071	1134	-	.	ID="RND-1_FAMILY-59";TEgroup="ctg_13%7CRND-1_FAMILY-59%7C9";Tend="1244";Tstart="1012";shortTE="F";uid="ef373ae6-50ac-4b81-8ba3-17dca0f7c4ac"
CAJEWF010000013.1	RepeatMasker	Unknown	3193100	3193381	2068	-	.	ID="RND-1_FAMILY-795";Tend="2263";Tstart="1979";shortTE="F";uid="f15b07db-5950-43c6-b4e1-1f1c80a46578"
CAJEWF010000013.1	RepeatMasker	Unknown	2959870	2960248	2962	-	.	ID="RND-1_FAMILY-570";Tend="1382";Tstart="1004";shortTE="F";uid="9afd7984-a82c-463b-8346-363c90320b3c"
CAJEWF010000013.1	RepeatMasker	DNA	4353913	4354191	1955	-	.	ID="DNA-11_BTA";Tend="551";Tstart="275";shortTE="F";uid="350e691d-7cc1-4d2b-aa1e-a1bf9aa3052b"
CAJEWF010000013.1	RepeatMasker	Unknown	7026016	7026187	772	-	.	ID="RND-1_FAMILY-174";Tend="1106";Tstart="929";shortTE="F";uid="65c952c7-1827-4efa-a30b-93d28226dd0c"
CAJEWF010000013.1	RepeatMasker	DNA/CMC	8676181	8676416	1526	-	.	ID="RND-5_FAMILY-957";Tend="1089";Tstart="855";shortTE="F";uid="e88ea98c-a0c9-4653-a98f-10c072075c46"
CAJEWF010000013.1	RepeatMasker	LTR/Gypsy	5840696	5840954	989	-	.	ID="RND-6_FAMILY-1646";Tend="1501";Tstart="1249";shortTE="F";uid="68b4e55f-80eb-49b2-bf29-faa2a81fb024"
CAJEWF010000013.1	RepeatMasker	Unknown	11473604	11473749	931	-	.	ID="RND-1_FAMILY-134";Tend="1205";Tstart="1060";shortTE="F";uid="93dc23d0-6745-4678-8efd-9f1fe6ec8bae"
CAJEWF010000013.1	RepeatMasker	Unknown	11372615	11372864	1774	-	.	ID="RND-3_FAMILY-154";Tend="1203";Tstart="954";shortTE="F";uid="86b87b1f-e4a6-4af6-bcab-9464352581e0"
CAJEWF010000013.1	RepeatMasker	DNA	9719194	9719608	3481	-	.	ID="RND-1_FAMILY-670";Tend="1348";Tstart="939";shortTE="F";uid="fdde8da8-8093-4136-af02-5b85ed853a0d"
CAJEWF010000013.1	RepeatMasker	DNA	3635836	3636099	1835	-	.	ID="RND-5_FAMILY-2645";Tend="1270";Tstart="1009";shortTE="F";uid="99e8b765-ae76-4c76-a0ad-f7d117f9edce"
CAJEWF010000013.1	RepeatMasker	LTR/Gypsy	742915	743065	752	-	.	ID="RND-3_FAMILY-29";Tend="966";Tstart="815";shortTE="F";uid="635ef9c5-d5d0-4446-aeca-c723986b918d"
CAJEWF010000013.1	RepeatMasker	RC/Helitron	7213362	7213564	1738	-	.	ID="RND-6_FAMILY-3447";Tend="3962";Tstart="3759";shortTE="F";uid="4fa6fe6c-f228-4e52-83b5-6985089ee098"
CAJEWF010000013.1	RepeatMasker	LTR/Pao	8993190	8993512	1720	-	.	ID="RND-4_FAMILY-3020";Tend="1181";Tstart="902";shortTE="F";uid="ab508ffc-1c67-4a87-ab24-26738c9f9131"
CAJEWF010000013.1	RepeatMasker	LTR/Pao	7917096	7917476	1057	-	.	ID="RND-4_FAMILY-367";Tend="1378";Tstart="927";shortTE="F";uid="ee58955f-0b51-4cc8-9b33-781b619b3dc4"
CAJEWF010000013.1	RepeatMasker	DNA/CMC	3486510	3486684	1146	-	.	ID="RND-1_FAMILY-383";Tend="1074";Tstart="864";shortTE="F";uid="38b398d5-5a05-48e3-b67f-c6b1e22f8b5d"
CAJEWF010000013.1	RepeatMasker	RC/Helitron	7847922	7848445	3428	-	.	ID="RND-1_FAMILY-129";Tend="1496";Tstart="922";shortTE="F";uid="bfcf42df-c73c-4294-9eb8-2a4ead66ef08"
CAJEWF010000013.1	RepeatMasker	DNA/CMC-EnSpm	2994447	2995911	9419	-	.	ID="ENSPM-3_BTA";Tend="3438";Tstart="1984";shortTE="F";uid="53717af7-5126-464a-bec0-f7fcff906d2d"
CAJEWF010000013.1	RepeatMasker	DNA/CMC-EnSpm	3749308	3749512	1167	-	.	ID="RND-6_FAMILY-1077";Tend="1120";Tstart="913";shortTE="F";uid="48bbed69-52db-4c60-b743-c9e18e584972"
CAJEWF010000013.1	RepeatMasker	LTR/Gypsy	4145503	4145785	1784	-	.	ID="RND-5_FAMILY-56";Tend="1317";Tstart="1031";shortTE="F";uid="571324ff-bac4-4d18-8044-b65dae415def"
CAJEWF010000013.1	RepeatMasker	DNA	113382	113936	1771	-	.	ID="DNA-4_BTA";Tend="554";Tstart="1";shortTE="F";uid="0a7d6b78-af09-4368-a8f7-1ff9a6dea5fe"
CAJEWF010000013.1	RepeatMasker	Unknown	7120636	7120977	3020	-	.	ID="RND-1_FAMILY-849";Tend="1184";Tstart="845";shortTE="F";uid="59de0fe2-5ed6-4291-9a15-59d3c7ea49e5"
CAJEWF010000013.1	RepeatMasker	RC/Helitron	9713828	9714180	1079	-	.	ID="RND-5_FAMILY-4101";Tend="725";Tstart="396";shortTE="F";uid="8dac2f87-990d-4970-ae90-9e04aaf9f3fd"
CAJEWF010000013.1	RepeatMasker	Unknown	10761753	10761931	560	-	.	ID="RND-2_FAMILY-342";Tend="961";Tstart="782";shortTE="F";uid="a654a939-b0f1-4e29-9989-8c660b2a5c8d"
CAJEWF010000013.1	RepeatMasker	DNA/CMC	10066664	10067102	1594	-	.	ID="rnd-5_family-957";Tend="1112";Tstart="554";shortTE="F";uid="7ab6303d-f716-4e03-9a4e-94f0da8d017a"
CAJEWF010000013.1	RepeatMasker	Unknown	5294308	5294605	861	-	.	ID="RND-1_FAMILY-912";TEgroup="ctg_13%7CRND-1_FAMILY-912%7C1";Tend="1342";Tstart="889";shortTE="F";uid="1225fa04-fb67-4584-b4ba-3e97b1fb60e3"
CAJEWF010000013.1	RepeatMasker	DNA/CMC-EnSpm	8285786	8286201	3481	-	.	ID="ENSPM-N3_BTA";Tend="414";Tstart="1";shortTE="F";uid="6be185c1-cf46-410d-ac2d-3cf3830b2583"
CAJEWF010000013.1	RepeatMasker	DNA	3827699	3827803	741	-	.	ID="RND-6_FAMILY-11069";Tend="1029";Tstart="925";shortTE="F";uid="bebb1384-5228-439f-9f07-8a0679806626"
CAJEWF010000013.1	RepeatMasker	Unknown	9945002	9945299	1781	-	.	ID="RND-6_FAMILY-694";Tend="1209";Tstart="921";shortTE="F";uid="6c6bebe1-2e8f-476b-ae96-8e7d84f1fcf4"
CAJEWF010000013.1	RepeatMasker	DNA	6979068	6979329	1111	-	.	ID="RND-4_FAMILY-1911";Tend="1105";Tstart="834";shortTE="F";uid="32afd730-34c3-4836-97d4-22dd65f67f8f"
CAJEWF010000013.1	RepeatMasker	DNA	6891179	6891427	1674	-	.	ID="DNA-4_BTA";Tend="554";Tstart="295";shortTE="F";uid="d288af5e-d7a2-40ed-aedc-fa0008196589"
CAJEWF010000013.1	RepeatMasker	DNA/hAT-Tip100	5756111	5756574	2975	-	.	ID="HAT-N2_BTA";Tend="802";Tstart="320";shortTE="F";uid="107abf5b-d4c9-4074-84fb-88fd279cb90a"
CAJEWF010000013.1	RepeatMasker	DNA	3130372	3130592	1595	-	.	ID="DNA-1_BTA";Tend="504";Tstart="282";shortTE="F";uid="43226bf5-165d-4926-94d0-7f683f7ce50e"
CAJEWF010000013.1	RepeatMasker	DNA/TcMar-Tc1	4954854	4955089	765	-	.	ID="RND-4_FAMILY-1919";Tend="1102";Tstart="903";shortTE="F";uid="0e1845c2-991d-4c82-b18e-241fbd12c0eb"
CAJEWF010000013.1	RepeatMasker	RC/Helitron	454850	455061	657	-	.	ID="RND-5_FAMILY-1779";Tend="1035";Tstart="813";shortTE="F";uid="f84bf139-9f69-458e-ba24-b0e04d4f1ceb"
CAJEWF010000013.1	RepeatMasker	Unknown	3629280	3629395	479	-	.	ID="RND-1_FAMILY-27";Tend="1017";Tstart="910";shortTE="F";uid="66c08a90-fb93-4398-8a47-1d5c9fac088f"
CAJEWF010000013.1	RepeatMasker	Unknown	9546953	9547335	1976	-	.	ID="RND-4_FAMILY-1778";Tend="1345";Tstart="929";shortTE="F";uid="bc621f71-1d15-4a13-a126-029f35bb66ea"
CAJEWF010000013.1	RepeatMasker	DNA/hAT-Tip100	2546182	2546389	534	-	.	ID="RND-1_FAMILY-5";Tend="1996";Tstart="1789";shortTE="F";uid="eb093ee3-cbf6-4981-8d26-87b64acfab0e"
CAJEWF010000013.1	RepeatMasker	DNA/hAT-Tip100	1405548	1405817	1288	-	.	ID="RND-5_FAMILY-4888";Tend="1758";Tstart="1504";shortTE="F";uid="584269f2-e1e9-4305-ac4c-30851f28dd46"
CAJEWF010000013.1	RepeatMasker	Unknown	4759837	4760237	672	-	.	ID="RND-3_FAMILY-43";TEgroup="ctg_13%7CRND-3_FAMILY-43%7C1";Tend="1221";Tstart="960";shortTE="T";uid="f1c332ec-014d-4bc5-b4b0-4d7298005ac8"
CAJEWF010000013.1	RepeatMasker	DNA	8275998	8276392	2816	-	.	ID="RND-1_FAMILY-86";Tend="1349";Tstart="956";shortTE="F";uid="7842eb76-06a0-4636-9f89-951328a93d6d"
CAJEWF010000013.1	RepeatMasker	Unknown	10730401	10730665	1231	-	.	ID="RND-1_FAMILY-36";Tend="1215";Tstart="946";shortTE="F";uid="74431c13-42a3-4d77-be21-843cc5167f21"
CAJEWF010000013.1	RepeatMasker	DNA/CMC	3409747	3409973	1773	-	.	ID="ENSPM-N1_BTA";Tend="228";Tstart="1";shortTE="F";uid="d2e9eda0-e48c-41e5-b33b-58da4690baf5"
CAJEWF010000013.1	RepeatMasker	DNA/Kolobok	10768135	10768352	984	-	.	ID="RND-1_FAMILY-877";Tend="5713";Tstart="5491";shortTE="F";uid="4b6ddb51-33e5-4faa-ab44-d5ee6e3e879f"
CAJEWF010000013.1	RepeatMasker	SINE/5S	158777	160185	11638	-	.	ID="RND-1_FAMILY-719";Tend="1991";Tstart="578";shortTE="F";uid="e1b429f5-ff40-465d-8b7b-924fe260ad05"
CAJEWF010000013.1	RepeatMasker	Unknown	6781391	6781678	2547	-	.	ID="RND-6_FAMILY-595";Tend="1135";Tstart="848";shortTE="F";uid="6ccf764b-f6c3-4b49-b625-4d0c66066b79"
CAJEWF010000013.1	RepeatMasker	DNA	10089902	10090137	681	-	.	ID="RND-6_FAMILY-14136";Tend="1101";Tstart="827";shortTE="F";uid="83db05fb-9d71-42c8-9ece-087f3a7a97bb"
CAJEWF010000013.1	RepeatMasker	DNA/PIF-Harbinger	10219211	10219421	660	-	.	ID="RND-4_FAMILY-1090";Tend="1234";Tstart="1049";shortTE="F";uid="abde92b7-d4c3-4bf5-af9d-6af7688fb9c2"
CAJEWF010000013.1	RepeatMasker	DNA	3764136	3765337	9674	-	.	ID="RND-1_FAMILY-535";Tend="2011";Tstart="798";shortTE="F";uid="6f3caeb5-bd1f-4f0b-ac50-6cf29ede61a5"
CAJEWF010000013.1	RepeatMasker	Unknown	2979048	2979642	3742	-	.	ID="RND-5_FAMILY-5382";Tend="1442";Tstart="848";shortTE="F";uid="8217f07c-c58b-4b2d-89f0-e5d23489a0dc"
CAJEWF010000013.1	RepeatMasker	DNA/Sola-2	7484533	7484735	1061	-	.	ID="RND-1_FAMILY-499";Tend="2881";Tstart="2678";shortTE="F";uid="dea94a78-7d5b-4315-9a8e-7f0a9466665e"
CAJEWF010000013.1	RepeatMasker	DNA	3451161	3451617	2896	-	.	ID="DNA-10_BTA";Tend="434";Tstart="1";shortTE="F";uid="a15ae70b-e9fe-4ec2-ae3f-d8867d69b4fa"
CAJEWF010000013.1	RepeatMasker	DNA/TcMar-Tc1	7057278	7058186	6683	-	.	ID="MARINER-N2_BTA";Tend="929";Tstart="1";shortTE="F";uid="7fffec1d-831b-4078-8051-48d537fa8dc0"
CAJEWF010000013.1	RepeatMasker	Unknown	9829045	9829492	2691	-	.	ID="RND-1_FAMILY-507";Tend="1254";Tstart="857";shortTE="F";uid="5c783f57-e61d-4616-b63c-8ba8b6b8f267"
CAJEWF010000013.1	RepeatMasker	DNA/hAT-Tip100	4963949	4964731	6115	-	.	ID="RND-1_FAMILY-49";Tend="1774";Tstart="914";shortTE="F";uid="414a35af-690d-4e6a-85aa-d0ff3e655f7a"
CAJEWF010000013.1	RepeatMasker	DNA	738984	739274	518	-	.	ID="RND-6_FAMILY-7299";Tend="1552";Tstart="1252";shortTE="F";uid="111b096b-2611-4e14-b18c-67475ba9037e"
CAJEWF010000013.1	RepeatMasker	DNA/hAT?	11367129	11367455	2655	-	.	ID="RND-5_FAMILY-1268";Tend="1174";Tstart="848";shortTE="F";uid="7187e1f6-c70e-40ae-90d3-86df4bc42911"
CAJEWF010000013.1	RepeatMasker	LTR/Gypsy	3323021	3323301	1472	-	.	ID="RND-6_FAMILY-1646";Tend="1499";Tstart="1227";shortTE="F";uid="6e6f9861-35aa-4bd2-a1e7-d69b632f36c1"
CAJEWF010000013.1	RepeatMasker	DNA/CMC-Transib	297670	297804	600	-	.	ID="RND-5_FAMILY-2303";Tend="940";Tstart="793";shortTE="F";uid="947312d0-bf8a-4d25-803c-3f99b561c553"
CAJEWF010000013.1	RepeatMasker	LTR/Gypsy	5110600	5110945	1820	-	.	ID="RND-1_FAMILY-489";Tend="3594";Tstart="3246";shortTE="F";uid="061f4819-992a-4d2b-bb37-fa4a28beb276"
CAJEWF010000013.1	RepeatMasker	DNA/CMC-EnSpm	4651694	4651829	642	-	.	ID="RND-6_FAMILY-6392";Tend="828";Tstart="697";shortTE="F";uid="e68c78bd-0f23-4c91-8d6d-fbef3d33e841"
CAJEWF010000013.1	RepeatMasker	DNA/CMC	7627724	7627952	1719	-	.	ID="RND-5_FAMILY-957";Tend="1087";Tstart="859";shortTE="F";uid="5f303ecb-c345-4c72-bd93-d693537bd04a"
CAJEWF010000013.1	RepeatMasker	DNA	8643787	8643953	999	-	.	ID="rnd-6_family-11069";Tend="1032";Tstart="893";shortTE="F";uid="fe50b07e-03e1-49b1-bc57-6b05a319af3a"
CAJEWF010000013.1	RepeatMasker	DNA	5716140	5717254	9300	-	.	ID="RND-1_FAMILY-711";Tend="1910";Tstart="812";shortTE="F";uid="d90f87a9-07f6-4f5e-a222-cd42dca168d6"
CAJEWF010000013.1	RepeatMasker	DNA/hAT-Tip100	4894353	4894713	1903	-	.	ID="RND-1_FAMILY-809";Tend="1322";Tstart="991";shortTE="F";uid="bd15995d-8dc6-4891-9899-44af131e1240"
CAJEWF010000013.1	RepeatMasker	LTR/Gypsy	8542063	8542323	1425	-	.	ID="RND-4_FAMILY-31";Tend="1106";Tstart="846";shortTE="F";uid="e78ac708-b637-4ad0-89d3-f01d52d5eb6b"
CAJEWF010000013.1	RepeatMasker	DNA/CMC-EnSpm	3848207	3850044	15673	-	.	ID="RND-1_FAMILY-115";Tend="2647";Tstart="802";shortTE="F";uid="280f551d-b599-48dc-af78-2453c9dd324b"
CAJEWF010000013.1	RepeatMasker	DNA/CMC-EnSpm	1026610	1027031	3074	-	.	ID="ENSPM-N3_BTA";Tend="414";Tstart="1";shortTE="F";uid="365ff696-c283-4387-8f8a-9a27839eddee"
CAJEWF010000013.1	RepeatMasker	Unknown	9395154	9395451	2152	-	.	ID="RND-4_FAMILY-226";Tend="1225";Tstart="919";shortTE="F";uid="9163eec5-14d8-4cf2-bd05-d93642256711"
CAJEWF010000013.1	RepeatMasker	DNA/hAT-hAT5	2686497	2686779	2141	-	.	ID="RND-5_FAMILY-1384";Tend="1179";Tstart="897";shortTE="F";uid="a60d9f23-1c1c-486b-a45f-e4defaadc0d6"
CAJEWF010000013.1	RepeatMasker	DNA	11461039	11461236	625	-	.	ID="RND-6_FAMILY-14136";Tend="1007";Tstart="798";shortTE="F";uid="d5fbf53b-f32d-4627-b511-00f15292f092"
CAJEWF010000013.1	RepeatMasker	DNA	4102468	4102652	1044	-	.	ID="DNA-5_BTA";Tend="255";Tstart="71";shortTE="F";uid="a670a4a4-86f7-434e-93bc-e93e92e7b237"
CAJEWF010000013.1	RepeatMasker	DNA	5225318	5225427	516	-	.	ID="DNA-11_BTA";Tend="110";Tstart="1";shortTE="F";uid="60392171-adf5-4ffd-a2f2-cf52baf18dd5"
CAJEWF010000013.1	RepeatMasker	Unknown	5180883	5181115	2031	-	.	ID="RND-6_FAMILY-778";Tend="1181";Tstart="948";shortTE="F";uid="ec5cad93-b262-4d23-bbe4-a3fb49e243bc"
CAJEWF010000013.1	RepeatMasker	DNA/CMC	8635160	8635377	1428	-	.	ID="ENSPM-N1_BTA";Tend="228";Tstart="7";shortTE="F";uid="377083e6-d4cf-46ee-acd3-d8581383f3e4"
CAJEWF010000013.1	RepeatMasker	DNA	2585093	2585197	456	-	.	ID="DNA-5_BTA";Tend="255";Tstart="152";shortTE="F";uid="f564fb6d-6e8f-4ac2-9458-450dd5946233"
CAJEWF010000013.1	RepeatMasker	DNA/CMC	1879436	1879668	1678	-	.	ID="RND-5_FAMILY-957";Tend="1090";Tstart="857";shortTE="F";uid="9d8714b5-b8c6-4336-8ede-f7e221612949"
CAJEWF010000013.1	RepeatMasker	DNA/Sola-2	5077501	5077830	657	-	.	ID="RND-1_FAMILY-453";Tend="5440";Tstart="5149";shortTE="F";uid="86d5a39a-1529-4609-b18e-95e70406ffa8"
CAJEWF010000013.1	RepeatMasker	Unknown	1600021	1600279	1583	-	.	ID="RND-5_FAMILY-2302";Tend="1183";Tstart="915";shortTE="F";uid="30f0c012-8f93-4e0e-8876-a5417ab8676d"
CAJEWF010000013.1	RepeatMasker	Unknown	2729422	2729692	1671	-	.	ID="RND-4_FAMILY-226";Tend="1226";Tstart="918";shortTE="F";uid="517ec91c-1ed7-4c96-9063-d7a98a2bfeee"
CAJEWF010000013.1	RepeatMasker	DNA/hAT?	3557192	3557431	1015	-	.	ID="RND-3_FAMILY-634";Tend="1190";Tstart="932";shortTE="F";uid="c9466771-67fb-49a9-b65e-dfda89929ef1"
CAJEWF010000013.1	RepeatMasker	LTR/Gypsy	3456815	3457013	659	-	.	ID="RND-3_FAMILY-29";Tend="1304";Tstart="1106";shortTE="F";uid="ea19990e-db74-45d3-b070-0e6c881690bd"
CAJEWF010000013.1	RepeatMasker	DNA/hAT-Tip100	1128683	1129113	2816	-	.	ID="rnd-5_family-1237";Tend="1240";Tstart="512";shortTE="F";uid="aee9f87b-6142-49d6-a1c4-51c121e2b929"
CAJEWF010000013.1	RepeatMasker	LTR/Pao	7337198	7337587	1615	-	.	ID="RND-4_FAMILY-367";Tend="1299";Tstart="917";shortTE="F";uid="c26d946a-3774-4a99-83c7-46d3aad01f13"
CAJEWF010000013.1	RepeatMasker	Unknown	7444580	7445123	4874	-	.	ID="RND-1_FAMILY-278";Tend="1367";Tstart="825";shortTE="F";uid="73731cbb-0709-45de-82ca-5c8244c75e98"
CAJEWF010000013.1	RepeatMasker	Unknown	10211164	10211828	4843	-	.	ID="RND-1_FAMILY-521";Tend="1659";Tstart="954";shortTE="F";uid="074cca92-8aa4-4f7d-8875-f486fa23b1d2"
CAJEWF010000013.1	RepeatMasker	Unknown	1695816	1696918	2540	-	.	ID="RND-1_FAMILY-795";TEgroup="ctg_13%7CRND-1_FAMILY-795%7C1";Tend="2260";Tstart="825";shortTE="F";uid="bfe20085-db63-44f0-aa70-9f9d034abde3"
CAJEWF010000013.1	RepeatMasker	DNA/CMC-EnSpm	6395213	6395453	1652	-	.	ID="RND-1_FAMILY-56";Tend="1147";Tstart="900";shortTE="F";uid="16a6648e-a1c6-4798-98d7-e414c500f5b2"
CAJEWF010000013.1	RepeatMasker	DNA	9267876	9268151	624	-	.	ID="DNA-4_BTA";TEgroup="ctg_13%7CDNA-4_BTA%7C3";Tend="554";Tstart="30";shortTE="F";uid="7f403c04-e48a-422b-848e-41f70b82b177"
CAJEWF010000013.1	RepeatMasker	DNA/CMC-EnSpm	7117218	7117596	640	-	.	ID="rnd-6_family-2037";Tend="1560";Tstart="1257";shortTE="F";uid="23d3e3c7-beb1-4a5d-9540-b9d17ec15950"
CAJEWF010000013.1	RepeatMasker	DNA/CMC-EnSpm	6757116	6757366	1054	-	.	ID="rnd-6_family-7144";Tend="1260";Tstart="1033";shortTE="F";uid="df2c1603-93c4-4c0b-875d-a910ff4516bf"
CAJEWF010000013.1	RepeatMasker	DNA/P	8815890	8816014	484	-	.	ID="RND-5_FAMILY-2002";Tend="539";Tstart="416";shortTE="F";uid="e913fc72-b524-496c-8106-88f6756dfc11"
CAJEWF010000013.1	RepeatMasker	DNA/CMC	10376761	10377020	2197	-	.	ID="RND-5_FAMILY-844";Tend="1109";Tstart="851";shortTE="F";uid="75092b91-e0b6-4164-a6e5-8a8f39a99b56"
CAJEWF010000013.1	RepeatMasker	LTR/Gypsy	9886290	9886504	962	-	.	ID="RND-3_FAMILY-25";Tend="662";Tstart="418";shortTE="F";uid="26d9d6a2-90ff-4e1c-81c1-a080a5de6c0b"
CAJEWF010000013.1	RepeatMasker	DNA/Sola-1	4244458	4244595	577	-	.	ID="RND-1_FAMILY-704";TEgroup="ctg_13%7CRND-1_FAMILY-704%7C1";Tend="1030";Tstart="947";shortTE="T";uid="2913a67a-0675-45d5-bf2c-3b41bf516dee"
CAJEWF010000013.1	RepeatMasker	LTR/Gypsy	1604955	1605183	449	-	.	ID="RND-3_FAMILY-25";Tend="1313";Tstart="1082";shortTE="F";uid="f8be6638-f775-4a6d-84b4-84a6ae53bed8"
CAJEWF010000013.1	RepeatMasker	DNA/CMC	3409974	3410157	1336	-	.	ID="RND-5_FAMILY-957";Tend="1041";Tstart="858";shortTE="F";uid="4d1198a0-caf5-4d9e-b61c-e8de62ecd679"
CAJEWF010000013.1	RepeatMasker	RC/Helitron	9575803	9576406	3192	-	.	ID="HELITRON-1N1_BTA";Tend="850";Tstart="277";shortTE="F";uid="baa2a63a-5e2d-41bd-9f06-981e3909d9cd"
CAJEWF010000013.1	RepeatMasker	LTR/Gypsy	9363597	9363850	1888	-	.	ID="RND-6_FAMILY-1649";Tend="1401";Tstart="1147";shortTE="F";uid="7bc21a35-842b-40fb-bc40-db6580c014d2"
CAJEWF010000013.1	RepeatMasker	Unknown	3269173	3269878	3875	-	.	ID="RND-6_FAMILY-8200";Tend="1516";Tstart="736";shortTE="F";uid="584a9013-7066-46dc-ab7b-4a8ba1c51dcc"
CAJEWF010000013.1	RepeatMasker	Unknown	5204404	5204603	1478	-	.	ID="RND-6_FAMILY-11";Tend="1084";Tstart="907";shortTE="F";uid="159e48fd-31c5-4185-bdae-edfa0fd8a625"
CAJEWF010000013.1	RepeatMasker	RC/Helitron	1050697	1050888	731	-	.	ID="RND-6_FAMILY-894";Tend="1921";Tstart="1744";shortTE="F";uid="7d32a57f-4dcf-4c5e-9003-805fc9af0863"
CAJEWF010000013.1	RepeatMasker	DNA/PIF-Harbinger	10563010	10563309	1496	-	.	ID="RND-4_FAMILY-1090";Tend="1193";Tstart="662";shortTE="F";uid="95e4c579-d3ec-457d-b478-0cb1ee10603c"
CAJEWF010000013.1	RepeatMasker	DNA	8952581	8952818	1455	-	.	ID="RND-1_FAMILY-59";Tend="1224";Tstart="985";shortTE="F";uid="7441484d-9646-431c-8b58-12d7ab38dd2e"
CAJEWF010000013.1	RepeatMasker	DNA/PIF-Harbinger	10019796	10020075	1727	-	.	ID="RND-4_FAMILY-1090";Tend="1427";Tstart="1153";shortTE="F";uid="66ec759f-953a-47af-b4b0-465363975c45"
CAJEWF010000013.1	RepeatMasker	DNA/CMC	3722988	3723132	823	-	.	ID="RND-6_FAMILY-10979";Tend="612";Tstart="469";shortTE="F";uid="f6eb1ef6-05fa-4e6b-b2d1-15e7de42075f"
CAJEWF010000013.1	RepeatMasker	DNA	6964812	6965188	1334	-	.	ID="RND-4_FAMILY-1911";Tend="1176";Tstart="839";shortTE="F";uid="24fe52c3-c677-41a1-921f-71011db32410"
CAJEWF010000013.1	RepeatMasker	LINE/R1	10585143	10585473	2711	-	.	ID="RND-6_FAMILY-11241";Tend="996";Tstart="670";shortTE="F";uid="3dc22c91-5f09-43fb-bd87-a566b2123025"
CAJEWF010000013.1	RepeatMasker	Unknown	6286868	6287211	787	-	.	ID="RND-6_FAMILY-439";Tend="1777";Tstart="1463";shortTE="F";uid="91f78ed7-d2dd-4763-b4fc-c5047d59a7ea"
CAJEWF010000013.1	RepeatMasker	DNA/hAT-Tip100	5011675	5011967	2115	-	.	ID="HAT-N2_BTA";Tend="824";Tstart="526";shortTE="F";uid="29a5fac2-0755-45ea-b0d7-63aa62f1a91a"
CAJEWF010000013.1	RepeatMasker	Unknown	10644444	10644601	499	-	.	ID="RND-6_FAMILY-1187";Tend="3106";Tstart="2942";shortTE="F";uid="9b463b6b-287f-416d-9acf-5b7dd2c1e8dd"
CAJEWF010000013.1	RepeatMasker	Unknown	2005357	2005517	822	-	.	ID="RND-3_FAMILY-330";Tend="1316";Tstart="1146";shortTE="F";uid="958564b2-d4f6-4aad-b272-60a18b13e2cd"
CAJEWF010000013.1	RepeatMasker	DNA	7658408	7658515	1109	-	.	ID="RND-5_FAMILY-1857";Tend="4713";Tstart="4606";shortTE="F";uid="7e008e23-cb51-4b28-b7ac-048e2e954106"
CAJEWF010000013.1	RepeatMasker	Unknown	1344983	1345107	419	-	.	ID="RND-1_FAMILY-37";Tend="1041";Tstart="916";shortTE="F";uid="a123cb47-031c-4568-af17-6d8b16f04060"
CAJEWF010000013.1	RepeatMasker	DNA	6672543	6673091	4044	-	.	ID="DNA-4_BTA";Tend="554";Tstart="1";shortTE="F";uid="664d08cc-303b-43a1-b7b7-379fe3d92a4e"
CAJEWF010000013.1	RepeatMasker	DNA/CMC-EnSpm	5878382	5878797	3515	-	.	ID="ENSPM-N3_BTA";Tend="414";Tstart="1";shortTE="F";uid="e59712b3-40b6-46fc-81a3-042f7904b8f8"
CAJEWF010000013.1	RepeatMasker	Unknown	2713351	2713767	2132	-	.	ID="RND-6_FAMILY-1777";Tend="1283";Tstart="868";shortTE="F";uid="e198f653-1e8f-4b51-a2b8-2a255507a00b"
CAJEWF010000013.1	RepeatMasker	DNA	10261659	10261794	967	-	.	ID="dna4-17b_bta";Tend="123";Tstart="1";shortTE="F";uid="66b54de0-a919-4fa4-8527-12e6f3b2fb82"
CAJEWF010000013.1	RepeatMasker	Unknown	6741641	6741842	1252	-	.	ID="RND-5_FAMILY-167";Tend="882";Tstart="679";shortTE="F";uid="0d63f6ca-6f89-43ce-9789-37839da85dc6"
CAJEWF010000013.1	RepeatMasker	LTR/Gypsy	680402	680569	1530	-	.	ID="RND-6_FAMILY-1649";Tend="1137";Tstart="970";shortTE="F";uid="7f40a851-9bb9-4870-8659-1fbbda905297"
CAJEWF010000013.1	RepeatMasker	DNA/CMC	3141981	3142196	1642	-	.	ID="RND-5_FAMILY-957";Tend="1086";Tstart="871";shortTE="F";uid="e138decb-9752-4904-8585-4b59f9933c5e"
CAJEWF010000013.1	RepeatMasker	Unknown	10712040	10712331	811	-	.	ID="RND-6_FAMILY-11813";Tend="1771";Tstart="1515";shortTE="F";uid="2f085292-67ee-40aa-bc71-9709a6536d03"
CAJEWF010000013.1	RepeatMasker	Unknown	7782028	7782201	1145	-	.	ID="RND-3_FAMILY-154";Tend="1134";Tstart="961";shortTE="F";uid="a16da8b7-1752-4cef-8fcb-b727142dc127"
CAJEWF010000013.1	RepeatMasker	DNA/Kolobok	6333341	6333666	1857	-	.	ID="KOLOBOK-N2_BTA";Tend="334";Tstart="1";shortTE="F";uid="d1a794cf-12b6-4cae-aad0-31b4bedb50bd"
CAJEWF010000013.1	RepeatMasker	LINE/CR1-Zenon	5418083	5418508	3397	-	.	ID="RND-6_FAMILY-1306";Tend="1395";Tstart="971";shortTE="F";uid="2fdc40d6-84ee-42d4-9f8e-fb7e1f27ca11"
CAJEWF010000013.1	RepeatMasker	LTR/Gypsy	10990477	10990924	412	-	.	ID="RND-3_FAMILY-443";TEgroup="ctg_13%7CRND-3_FAMILY-443%7C2";Tend="1289";Tstart="839";shortTE="T";uid="64a0967a-666c-4048-b03e-e082aa451c54"
CAJEWF010000013.1	RepeatMasker	DNA	7662382	7662526	1004	-	.	ID="RND-6_FAMILY-11069";Tend="1044";Tstart="903";shortTE="F";uid="d50c7fd9-2332-4af1-9c5a-1f1b799d0705"
CAJEWF010000013.1	RepeatMasker	DNA/CMC	9924831	9925055	1863	-	.	ID="ENSPM-N1_BTA";Tend="228";Tstart="1";shortTE="F";uid="86754cf6-a004-46b0-bedd-29e23cd26a8c"
CAJEWF010000013.1	RepeatMasker	LTR/Copia	6014648	6014777	544	-	.	ID="RND-4_FAMILY-537";Tend="1168";Tstart="1045";shortTE="F";uid="7227a03f-076a-4144-b145-0f743d5e3752"
CAJEWF010000013.1	RepeatMasker	Unknown	10014089	10015867	5844	-	.	ID="RND-6_FAMILY-9859";Tend="2209";Tstart="511";shortTE="F";uid="8e39df2b-a6a5-4e40-8b12-04bf4fb9283f"
CAJEWF010000013.1	RepeatMasker	DNA/CMC-EnSpm	2538800	2539091	1414	-	.	ID="rnd-2_family-41";Tend="1270";Tstart="922";shortTE="F";uid="f64e83e6-a146-4889-86e7-e51ba819e70a"
CAJEWF010000013.1	RepeatMasker	DNA/CMC	5404386	5404606	1731	-	.	ID="ENSPM-N1_BTA";Tend="222";Tstart="1";shortTE="F";uid="100e6418-192d-4431-a702-ff839e04a7bd"
CAJEWF010000013.1	RepeatMasker	LTR/Gypsy	8574429	8574689	664	-	.	ID="RND-6_FAMILY-6215";Tend="1218";Tstart="957";shortTE="F";uid="812674b9-ce99-4b71-82ce-6302148c29c1"
CAJEWF010000013.1	RepeatMasker	Unknown	3772252	3772524	879	-	.	ID="RND-1_FAMILY-286";Tend="1324";Tstart="1070";shortTE="F";uid="236248a6-5661-46e5-96ad-487988cb878f"
CAJEWF010000013.1	RepeatMasker	LTR/Gypsy	2691245	2691416	1128	-	.	ID="RND-4_FAMILY-31";Tend="1276";Tstart="1107";shortTE="F";uid="9891c825-f58f-4cb0-944e-8e2f555c4572"
CAJEWF010000013.1	RepeatMasker	RC/Helitron	2597503	2597753	1549	-	.	ID="RND-6_FAMILY-410";Tend="1483";Tstart="1234";shortTE="F";uid="abd536da-3222-46ae-9e85-2a41d986c1a9"
CAJEWF010000013.1	RepeatMasker	DNA	6684657	6684865	568	-	.	ID="dna-11_bta";Tend="439";Tstart="292";shortTE="F";uid="d7f9abb0-7baf-49a7-bb5c-f6672deb9826"
CAJEWF010000013.1	RepeatMasker	Unknown	8076451	8077712	10391	-	.	ID="RND-1_FAMILY-384";Tend="1964";Tstart="720";shortTE="F";uid="25c0e81a-5850-4ec2-b285-043e01283d7b"
CAJEWF010000013.1	RepeatMasker	RC/Helitron	3422424	3422776	2574	-	.	ID="RND-5_FAMILY-390";Tend="1266";Tstart="903";shortTE="F";uid="31d75fcb-437d-4675-8138-46e008c3af0f"
CAJEWF010000013.1	RepeatMasker	LTR/Gypsy	3652193	3652406	862	-	.	ID="RND-3_FAMILY-443";Tend="1060";Tstart="840";shortTE="F";uid="6ff00732-5ab3-4b69-a4f5-e038a44eab59"
CAJEWF010000013.1	RepeatMasker	DNA	1611436	1611943	4135	-	.	ID="DNA-1_BTA";Tend="504";Tstart="1";shortTE="F";uid="9903bd08-6614-4528-9da0-6ebcbbe093d1"
CAJEWF010000013.1	RepeatMasker	DNA/TcMar-Tc1	7686667	7687110	3518	-	.	ID="RND-1_FAMILY-170";Tend="1358";Tstart="919";shortTE="F";uid="46b1fb45-9116-4dda-8da1-591f4dc2f31a"
CAJEWF010000013.1	RepeatMasker	DNA	3828725	3828859	523	-	.	ID="RND-5_FAMILY-1623";Tend="2143";Tstart="2010";shortTE="F";uid="6ce05556-dce2-4805-91fb-6688661bae08"
CAJEWF010000013.1	RepeatMasker	DNA	4771993	4772094	491	-	.	ID="DNA-5_BTA";Tend="105";Tstart="1";shortTE="F";uid="bc97a16b-4bea-4521-8a88-7f41cf07350c"
CAJEWF010000013.1	RepeatMasker	LINE/R1	1433670	1434109	725	-	.	ID="R1-9_BTA";Tend="468";Tstart="5";shortTE="F";uid="a90258cd-2d28-4982-995d-f720021cba48"
CAJEWF010000013.1	RepeatMasker	DNA	1757359	1757625	1887	-	.	ID="RND-6_FAMILY-1278";Tend="1092";Tstart="816";shortTE="F";uid="c35449d0-7618-4041-bd6a-248a97979526"
CAJEWF010000013.1	RepeatMasker	LTR/Gypsy	3740436	3740588	914	-	.	ID="RND-6_FAMILY-1646";Tend="1502";Tstart="1349";shortTE="F";uid="1a112e88-b481-4105-9a3b-aeebd768ee47"
CAJEWF010000013.1	RepeatMasker	DNA/hAT-Tip100	9357829	9358012	1056	-	.	ID="RND-4_FAMILY-1987";Tend="1567";Tstart="1375";shortTE="F";uid="3c2a2611-de42-443f-91d8-07d52e6e69f7"
CAJEWF010000013.1	RepeatMasker	RC/Helitron	2996	3167	533	-	.	ID="RND-4_FAMILY-971";Tend="1144";Tstart="972";shortTE="F";uid="9979e1a7-06f8-47f1-92f3-8d0b6dd241f4"
CAJEWF010000013.1	RepeatMasker	DNA/CMC-EnSpm	7289804	7289972	902	-	.	ID="RND-1_FAMILY-56";Tend="1156";Tstart="990";shortTE="F";uid="0d4e5fb2-7057-480a-87ea-867928d50b88"
CAJEWF010000013.1	RepeatMasker	Unknown	417199	417360	875	-	.	ID="RND-2_FAMILY-342";Tend="1026";Tstart="504";shortTE="F";uid="cf9dcfff-c2da-49ed-adc7-df47b13ab076"
CAJEWF010000013.1	RepeatMasker	DNA/hAT-hAT5	464358	464936	4365	-	.	ID="RND-6_FAMILY-700";Tend="1639";Tstart="1063";shortTE="F";uid="0692be9f-a0a1-413b-a513-e2cb6a55f46f"
CAJEWF010000013.1	RepeatMasker	DNA/hAT?	5860424	5860867	2543	-	.	ID="RND-6_FAMILY-1317";Tend="1374";Tstart="925";shortTE="F";uid="c34677ad-899b-4445-ae37-a105b20f483c"
CAJEWF010000013.1	RepeatMasker	LTR/Pao	7678563	7678808	1495	-	.	ID="RND-5_FAMILY-543";Tend="1375";Tstart="1138";shortTE="F";uid="639680ed-87e4-469f-8ace-236205ee291e"
CAJEWF010000013.1	RepeatMasker	Unknown	1312658	1313050	3446	-	.	ID="RND-1_FAMILY-510";Tend="1597";Tstart="1203";shortTE="F";uid="378959f4-47da-48a4-b29c-755a471faef1"
CAJEWF010000013.1	RepeatMasker	Unknown	2131578	2131867	1455	-	.	ID="RND-1_FAMILY-447";Tend="1955";Tstart="1668";shortTE="F";uid="9807469c-82a2-4dff-817e-625c087cbe6d"
CAJEWF010000013.1	RepeatMasker	DNA	3735261	3735595	2597	-	.	ID="DNA-1_BTA";Tend="504";Tstart="170";shortTE="F";uid="d6cac1a7-49cd-4a0d-914f-3b52c82cc712"
CAJEWF010000013.1	RepeatMasker	DNA/CMC-EnSpm	3441373	3441634	1814	-	.	ID="RND-2_FAMILY-41";Tend="1261";Tstart="1000";shortTE="F";uid="298f235b-cd89-44ed-87bc-c842f5b78d98"
CAJEWF010000013.1	RepeatMasker	DNA	9307908	9308107	975	-	.	ID="RND-4_FAMILY-1880";Tend="1129";Tstart="942";shortTE="F";uid="bd9240c4-c99e-4eaa-8fca-6ce082c7a4c4"
CAJEWF010000013.1	RepeatMasker	DNA/CMC	6797027	6797303	1089	-	.	ID="RND-1_FAMILY-977";Tend="656";Tstart="379";shortTE="F";uid="72225584-e00f-49e6-9b88-6ab17ce23a66"
CAJEWF010000013.1	RepeatMasker	LTR/Gypsy	11143231	11143513	1340	-	.	ID="RND-6_FAMILY-417";Tend="1164";Tstart="861";shortTE="F";uid="c06b0b0b-2e9f-4ce9-bac9-907032152e5b"
CAJEWF010000013.1	RepeatMasker	DNA/CMC-EnSpm	7168956	7169368	3484	-	.	ID="ENSPM-N3_BTA";Tend="414";Tstart="1";shortTE="F";uid="5a5b5de6-5587-4192-b244-ba6a25a3ff2b"
CAJEWF010000013.1	RepeatMasker	LTR/Copia	10514157	10514551	751	-	.	ID="RND-1_FAMILY-505";TEgroup="ctg_13%7CRND-1_FAMILY-505%7C4";Tend="1214";Tstart="895";shortTE="F";uid="1986aef2-3f2c-4b32-b3ba-d7287f91d977"
CAJEWF010000013.1	RepeatMasker	LTR/Gypsy	8539596	8539938	1684	-	.	ID="RND-1_FAMILY-489";Tend="3593";Tstart="3249";shortTE="F";uid="5fa0579f-cfba-41d4-83a4-9c0cf2ea6cd3"
CAJEWF010000013.1	RepeatMasker	DNA/CMC-EnSpm	6675124	6675304	1191	-	.	ID="RND-6_FAMILY-1912";Tend="1130";Tstart="952";shortTE="F";uid="adaa43b8-422d-431f-b361-bb39329a264a"
CAJEWF010000013.1	RepeatMasker	DNA	4532928	4533052	631	-	.	ID="RND-5_FAMILY-971";Tend="1203";Tstart="1079";shortTE="F";uid="dc637012-24bd-4d89-8bc1-46068bb2e4fc"
CAJEWF010000013.1	RepeatMasker	Unknown	8597652	8597917	921	-	.	ID="RND-2_FAMILY-342";Tend="1037";Tstart="780";shortTE="F";uid="35876dca-3516-4435-a15d-85042beff653"
CAJEWF010000013.1	RepeatMasker	DNA/hAT-Tip100	8312561	8313344	5122	-	.	ID="HAT-N2_BTA";Tend="825";Tstart="1";shortTE="F";uid="de46abb6-ec8e-4039-8963-642cce30b43d"
CAJEWF010000013.1	RepeatMasker	DNA/MULE-MuDR	390329	390693	2956	-	.	ID="RND-1_FAMILY-69";Tend="1318";Tstart="954";shortTE="F";uid="c7acfa4d-f99c-47d5-82b7-c1ca81654041"
CAJEWF010000013.1	RepeatMasker	DNA/CMC	8842403	8842625	1410	-	.	ID="rnd-5_family-957";Tend="1087";Tstart="859";shortTE="F";uid="491bdceb-2656-4f0f-99f4-9d2ccf8482b0"
CAJEWF010000013.1	RepeatMasker	LINE/I	9193482	9194721	9598	-	.	ID="RND-6_FAMILY-3086";Tend="1201";Tstart="1";shortTE="F";uid="ebd7bc1d-60d2-4d60-a2d7-97e17d55bc89"
CAJEWF010000013.1	RepeatMasker	LTR/Gypsy	10342879	10343024	632	-	.	ID="RND-4_FAMILY-31";Tend="1118";Tstart="974";shortTE="F";uid="65b930da-e630-4f07-b0f8-6bc35c007e41"
CAJEWF010000013.1	RepeatMasker	LTR/Pao	7426580	7426937	1927	-	.	ID="RND-4_FAMILY-367";Tend="1529";Tstart="1160";shortTE="F";uid="69f1a239-c989-43b8-b8df-ad5879f7abbd"
CAJEWF010000013.1	RepeatMasker	RC/Helitron	5503161	5503480	404	-	.	ID="HELITRON-1_DBP";Tend="3837";Tstart="3511";shortTE="F";uid="926a7c78-70a5-4af1-b196-2a3aa023a6b1"
CAJEWF010000013.1	RepeatMasker	DNA/hAT-Tip100	8068149	8068678	3941	-	.	ID="RND-1_FAMILY-65";Tend="1271";Tstart="740";shortTE="F";uid="16063d8f-9559-4292-9e79-c5eb34541948"
CAJEWF010000013.1	RepeatMasker	Unknown	1817530	1817700	1288	-	.	ID="RND-2_FAMILY-63";Tend="1037";Tstart="869";shortTE="F";uid="8cc808d0-a81c-46b0-986b-100b631273ce"
CAJEWF010000013.1	RepeatMasker	Unknown	11170853	11171357	2901	-	.	ID="RND-1_FAMILY-631";Tend="1443";Tstart="928";shortTE="F";uid="98407913-4d5c-449a-8546-19e9a55a56e9"
CAJEWF010000013.1	RepeatMasker	DNA	10307254	10307384	1171	-	.	ID="RND-6_FAMILY-11069";Tend="1031";Tstart="901";shortTE="F";uid="3614ed43-3673-4033-84eb-2f8495a2d721"
CAJEWF010000013.1	RepeatMasker	DNA/hAT-Tip100	11460606	11460749	876	-	.	ID="RND-1_FAMILY-474";Tend="1091";Tstart="926";shortTE="F";uid="2a525b22-70bb-4d58-91b5-1f5da5b0e539"
CAJEWF010000013.1	RepeatMasker	LTR/Gypsy	805729	805889	566	-	.	ID="RND-6_FAMILY-1649";Tend="1153";Tstart="995";shortTE="F";uid="4eef568f-49b4-4a2a-bf5c-dee527e4b0fb"
CAJEWF010000013.1	RepeatMasker	DNA/PIF-Spy	10492447	10494475	16095	-	.	ID="RND-6_FAMILY-1801";Tend="2885";Tstart="863";shortTE="F";uid="bd863f2a-375a-4c6d-9026-d6525c32d408"
CAJEWF010000013.1	RepeatMasker	DNA/hAT-Tip100	6291440	6291573	533	-	.	ID="RND-6_FAMILY-1923";Tend="2225";Tstart="2090";shortTE="F";uid="226aa2ba-f0aa-4735-b01a-b902b19bd31b"
CAJEWF010000013.1	RepeatMasker	LTR/Gypsy	2313473	2313622	561	-	.	ID="RND-3_FAMILY-443";Tend="1290";Tstart="1145";shortTE="F";uid="ad23925b-ae03-411c-8515-e1f4f2e7f9b4"
CAJEWF010000013.1	RepeatMasker	DNA/CMC-EnSpm	2671195	2671328	460	-	.	ID="RND-1_FAMILY-92";Tend="156";Tstart="14";shortTE="F";uid="c7293ae9-f6b8-4cfe-8f9e-02423c925bb1"
CAJEWF010000013.1	RepeatMasker	DNA/hAT-hAT5	5905851	5906005	1052	-	.	ID="RND-6_FAMILY-700";Tend="1649";Tstart="1496";shortTE="F";uid="9b152f96-899a-426a-b9ab-be0bc98ed196"
CAJEWF010000013.1	RepeatMasker	Unknown	518756	519030	1770	-	.	ID="RND-3_FAMILY-258";Tend="1073";Tstart="772";shortTE="F";uid="6f1245c5-c837-44a3-8417-5f321484709c"
CAJEWF010000013.1	RepeatMasker	DNA/hAT?	10764986	10765293	2213	-	.	ID="HAT-N6_BTA";Tend="311";Tstart="1";shortTE="F";uid="604afe59-6ba7-4d20-8506-bbe010ea715c"
CAJEWF010000013.1	RepeatMasker	DNA	6886943	6887445	4194	-	.	ID="DNA-1_BTA";Tend="504";Tstart="1";shortTE="F";uid="f6db5f46-a970-487e-aa21-cd4a441ec16b"
CAJEWF010000013.1	RepeatMasker	DNA	6631398	6631696	1701	-	.	ID="RND-4_FAMILY-1880";Tend="1239";Tstart="937";shortTE="F";uid="2ae73501-49f3-4a76-b9e6-31f9e0d517d7"
CAJEWF010000013.1	RepeatMasker	LTR/Gypsy	6968460	6968724	1671	-	.	ID="RND-3_FAMILY-25";Tend="1090";Tstart="826";shortTE="F";uid="f165d603-d5df-4a9d-a5cf-ba75697a174b"
CAJEWF010000013.1	RepeatMasker	Unknown	974852	974985	681	-	.	ID="RND-1_FAMILY-134";Tend="1202";Tstart="1071";shortTE="F";uid="d5d6ea18-1073-4dea-8203-19f05dc28e46"
CAJEWF010000013.1	RepeatMasker	RC/Helitron	6725206	6725333	958	-	.	ID="RND-1_FAMILY-419";Tend="1097";Tstart="970";shortTE="F";uid="c3b87805-1445-4445-8ea3-b45132cf7101"
CAJEWF010000013.1	RepeatMasker	DNA/hAT-Tip100	11341016	11341261	1446	-	.	ID="RND-4_FAMILY-1987";Tend="1190";Tstart="947";shortTE="F";uid="e5ce0e18-a30b-4364-bc4c-db270deccc57"
CAJEWF010000013.1	RepeatMasker	Unknown	10665442	10665548	542	-	.	ID="RND-1_FAMILY-27";Tend="1021";Tstart="915";shortTE="F";uid="0edc5c01-c373-4f37-94f6-76f8e70a2785"
CAJEWF010000013.1	RepeatMasker	Unknown	10744005	10744265	430	-	.	ID="RND-5_FAMILY-5134";Tend="1105";Tstart="847";shortTE="F";uid="3a4d0264-b2ff-4cfe-aef4-3140ef3fb94f"
CAJEWF010000013.1	RepeatMasker	DNA	6788285	6788432	848	-	.	ID="RND-4_FAMILY-1880";Tend="1119";Tstart="973";shortTE="F";uid="66aa7d72-1768-44b4-be7c-b69e2cdef792"
CAJEWF010000013.1	RepeatMasker	DNA/hAT-Tip100	10664211	10664803	4242	-	.	ID="RND-1_FAMILY-673";Tend="1522";Tstart="922";shortTE="F";uid="2e72892c-fcf8-4277-a34a-966d76006be5"
CAJEWF010000013.1	RepeatMasker	LTR/Pao	9292105	9292493	3119	-	.	ID="RND-1_FAMILY-112";Tend="1300";Tstart="913";shortTE="F";uid="444b2d96-4ec3-4c2d-930a-6abd2d10d918"
CAJEWF010000013.1	RepeatMasker	Unknown	6433547	6433812	685	-	.	ID="RND-5_FAMILY-5134";Tend="1110";Tstart="845";shortTE="F";uid="dd3cbee9-1fce-4d16-b7ee-2b2573a4ccba"
CAJEWF010000013.1	RepeatMasker	DNA	3435628	3435982	1995	-	.	ID="RND-5_FAMILY-149";Tend="1355";Tstart="999";shortTE="F";uid="90c84208-c935-4821-b827-42ef7c824abe"
CAJEWF010000013.1	RepeatMasker	DNA	1755825	1755978	943	-	.	ID="RND-5_FAMILY-1857";Tend="4740";Tstart="4583";shortTE="F";uid="64db8f31-439d-4905-9be0-21cc7f72dfee"
CAJEWF010000013.1	RepeatMasker	Unknown	6789839	6790154	2780	-	.	ID="RND-5_FAMILY-2069";Tend="2696";Tstart="2381";shortTE="F";uid="39be0e70-a031-4018-909c-1ae29c8cc593"
CAJEWF010000013.1	RepeatMasker	Unknown	10551737	10552158	1425	-	.	ID="RND-1_FAMILY-410";Tend="1372";Tstart="890";shortTE="F";uid="71ea1f89-f9b1-41d6-93b9-1fd813ebdeaf"
CAJEWF010000013.1	RepeatMasker	DNA/CMC-EnSpm	6783759	6784010	1629	-	.	ID="RND-6_FAMILY-7144";Tend="1224";Tstart="980";shortTE="F";uid="99eef734-6354-4498-b015-068b9edc4bbf"
CAJEWF010000013.1	RepeatMasker	Unknown	9299076	9299306	1679	-	.	ID="RND-6_FAMILY-2709";Tend="1218";Tstart="990";shortTE="F";uid="91353571-8c1f-43fe-8b2e-b8a776236dc8"
CAJEWF010000013.1	RepeatMasker	DNA/hAT-Tip100	1714931	1715169	1355	-	.	ID="RND-6_FAMILY-968";Tend="5450";Tstart="5189";shortTE="F";uid="3ecc7afe-913a-4f5d-ac8b-fa261414f13a"
CAJEWF010000013.1	RepeatMasker	DNA	9101119	9101236	409	-	.	ID="RND-1_FAMILY-781";Tend="1145";Tstart="1027";shortTE="F";uid="23c7b031-8e06-41a4-845a-1cd5ba58236c"
CAJEWF010000013.1	RepeatMasker	DNA	10605893	10606395	3860	-	.	ID="DNA-1_BTA";Tend="504";Tstart="1";shortTE="F";uid="93111ba6-94d3-4b74-8a60-77d9d67d2e13"
CAJEWF010000013.1	RepeatMasker	DNA/TcMar-Tc1	1902930	1903908	2210	-	.	ID="RND-5_FAMILY-4151";TEgroup="ctg_13%7CRND-5_FAMILY-4151%7C1";Tend="1473";Tstart="738";shortTE="F";uid="7d17fb94-ac70-40f4-b78d-a8178d48037b"
CAJEWF010000013.1	RepeatMasker	Unknown	5251232	5251582	2585	-	.	ID="RND-6_FAMILY-444";Tend="2485";Tstart="2135";shortTE="F";uid="6c06c20b-fb86-407d-9606-102bc2c27951"
CAJEWF010000013.1	RepeatMasker	Unknown	11358676	11359118	3941	-	.	ID="RND-1_FAMILY-851";Tend="1441";Tstart="980";shortTE="F";uid="a739410e-bc1d-417a-9cba-0e3e785b1d6b"
CAJEWF010000013.1	RepeatMasker	DNA/CMC-Transib	6938181	6938344	1218	-	.	ID="RND-5_FAMILY-2303";Tend="930";Tstart="764";shortTE="F";uid="1de69c8d-8c5c-4da8-aa86-247f07d5a273"
CAJEWF010000013.1	RepeatMasker	Unknown	4663653	4664080	3052	-	.	ID="RND-5_FAMILY-914";Tend="1330";Tstart="909";shortTE="F";uid="b21acd44-3ccf-4a5b-9f0b-5d13bd25f6ae"
CAJEWF010000013.1	RepeatMasker	DNA/CMC-EnSpm	244785	245023	1396	-	.	ID="RND-2_FAMILY-41";Tend="1262";Tstart="1021";shortTE="F";uid="75725ecd-25ef-4a99-b733-8aafef69a3d4"
CAJEWF010000013.1	RepeatMasker	LTR/Gypsy	7144294	7144802	1517	-	.	ID="RND-4_FAMILY-369";Tend="1403";Tstart="910";shortTE="F";uid="390e61ba-1668-47f0-8048-6672619e0a38"
CAJEWF010000013.1	RepeatMasker	Unknown	10567507	10567739	1232	-	.	ID="RND-5_FAMILY-1778";Tend="1152";Tstart="905";shortTE="F";uid="9e99c35a-36bc-4b0f-b4dd-fd561dafc1ce"
CAJEWF010000013.1	RepeatMasker	Unknown	2637224	2637398	786	-	.	ID="RND-6_FAMILY-2397";Tend="1529";Tstart="1355";shortTE="F";uid="5128b83d-bef6-468e-944b-93dc4f5d5bf1"
CAJEWF010000013.1	RepeatMasker	DNA/CMC	67732	67935	685	-	.	ID="ENSPM-N2_BTA";Tend="210";Tstart="9";shortTE="F";uid="b9942e61-55cb-4df1-8732-ca5b4267e1ad"
CAJEWF010000013.1	RepeatMasker	RC/Helitron	5349694	5349825	818	-	.	ID="RND-5_FAMILY-4101";Tend="464";Tstart="336";shortTE="F";uid="4bf44d8d-5735-45ef-9b08-785b108a3e9c"
CAJEWF010000013.1	RepeatMasker	DNA	1994902	1995097	774	-	.	ID="rnd-5_family-149";Tend="1326";Tstart="1061";shortTE="F";uid="f91d8098-3e6d-4b77-99bd-141bc941c37e"
CAJEWF010000013.1	RepeatMasker	DNA/CMC-EnSpm	7535565	7535792	765	-	.	ID="RND-5_FAMILY-1231";Tend="1485";Tstart="1252";shortTE="F";uid="861f1605-86bd-4a24-a55f-bb8a6362d5df"
CAJEWF010000013.1	RepeatMasker	DNA/TcMar-Pogo	6014811	6015319	3996	-	.	ID="rnd-1_family-523";Tend="1696";Tstart="948";shortTE="F";uid="0d894706-0e0f-4b8e-87d9-71bd036ab6e5"
CAJEWF010000013.1	RepeatMasker	DNA	4162361	4162914	4112	-	.	ID="DNA-4_BTA";Tend="554";Tstart="1";shortTE="F";uid="05a2819c-9b1b-4bf8-a442-fc39bcc21962"
CAJEWF010000013.1	RepeatMasker	DNA/hAT-hAT5	1219281	1219411	771	-	.	ID="RND-5_FAMILY-1384";Tend="1175";Tstart="1045";shortTE="F";uid="45f8cee6-fe06-4dbb-af3f-d3f50de79013"
CAJEWF010000013.1	RepeatMasker	DNA	7810653	7810814	831	-	.	ID="rnd-6_family-2572";TEgroup="ctg_13%7Crnd-6_family-2572%7C2";Tend="2035";Tstart="1893";shortTE="T";uid="5fcbb112-25ae-4066-a424-50cc5760fe91"
CAJEWF010000013.1	RepeatMasker	Unknown	6695999	6696186	970	-	.	ID="RND-6_FAMILY-11";Tend="1076";Tstart="887";shortTE="F";uid="32a55dce-1882-4c4e-941f-d0555072f4be"
CAJEWF010000013.1	RepeatMasker	DNA	10747546	10747800	1476	-	.	ID="RND-1_FAMILY-59";Tend="1241";Tstart="982";shortTE="F";uid="754abe80-eb0f-40e1-b446-c67b13b4e891"
CAJEWF010000013.1	RepeatMasker	DNA/hAT?	5264504	5264815	2736	-	.	ID="HAT-N6_BTA";Tend="311";Tstart="1";shortTE="F";uid="17941a3d-70aa-46e1-aeea-456ab895b203"
CAJEWF010000013.1	RepeatMasker	Unknown	10521668	10522178	3957	-	.	ID="RND-4_FAMILY-624";Tend="1356";Tstart="865";shortTE="F";uid="4894790f-dd5b-4222-b9a0-e39f70e1f484"
CAJEWF010000013.1	RepeatMasker	Unknown	2617577	2617988	425	-	.	ID="RND-6_FAMILY-12866";TEgroup="ctg_13%7CRND-6_FAMILY-12866%7C1";Tend="1201";Tstart="952";shortTE="T";uid="de44a199-dbe3-4de0-b87c-68a1e69365e5"
CAJEWF010000013.1	RepeatMasker	DNA	6847067	6847352	1170	-	.	ID="DNA4-17B_BTA";Tend="263";Tstart="1";shortTE="F";uid="6182c22f-aff5-4ad2-8a8e-e504b00a1fc3"
CAJEWF010000013.1	RepeatMasker	DNA/CMC-Transib	9879611	9879713	596	-	.	ID="RND-5_FAMILY-2303";Tend="920";Tstart="828";shortTE="F";uid="63603f51-225b-49f2-b19a-e566597efd7a"
CAJEWF010000013.1	RepeatMasker	DNA	7730554	7730856	1335	-	.	ID="RND-4_FAMILY-1880";Tend="1239";Tstart="940";shortTE="F";uid="b8a92e01-c03d-48fb-bebe-9f76731f2cf6"
CAJEWF010000013.1	RepeatMasker	DNA/CMC-EnSpm	10693941	10694150	1429	-	.	ID="RND-6_FAMILY-7144";Tend="1175";Tstart="966";shortTE="F";uid="d96355b1-5f0b-43c0-858f-352d6b4f5872"
CAJEWF010000013.1	RepeatMasker	Unknown	8852457	8852737	1128	-	.	ID="RND-6_FAMILY-7438";Tend="1175";Tstart="936";shortTE="F";uid="536558ab-3d0c-4831-887c-03209e3e65a6"
CAJEWF010000013.1	RepeatMasker	Unknown	3427384	3427573	451	-	.	ID="RND-6_FAMILY-2397";Tend="1059";Tstart="871";shortTE="F";uid="33a236c9-359f-4729-b416-2b425ebccb0f"
CAJEWF010000013.1	RepeatMasker	DNA	4887421	4887750	1222	-	.	ID="DNA-11_BTA";Tend="366";Tstart="1";shortTE="F";uid="da3d5ef3-6321-4522-a117-bef9f7aa2130"
CAJEWF010000013.1	RepeatMasker	DNA	2662129	2662681	4196	-	.	ID="DNA-4_BTA";Tend="554";Tstart="1";shortTE="F";uid="342b39b9-3af6-48cf-b2b5-49d436b9347f"
CAJEWF010000013.1	RepeatMasker	LTR/Pao	6577067	6577603	3475	-	.	ID="RND-5_FAMILY-543";Tend="1376";Tstart="850";shortTE="F";uid="193cc4c7-b2a7-4741-8b55-b627af9dd91c"
CAJEWF010000013.1	RepeatMasker	RC/Helitron	10185266	10185396	784	-	.	ID="RND-5_FAMILY-1779";Tend="1030";Tstart="904";shortTE="F";uid="9ba1babb-a3f7-4d77-a50d-d47050dbde26"
CAJEWF010000013.1	RepeatMasker	DNA	2668724	2668896	515	-	.	ID="RND-2_FAMILY-6";Tend="1301";Tstart="1129";shortTE="F";uid="6d8d0628-0a5c-49cc-997a-8587716ca6e8"
CAJEWF010000013.1	RepeatMasker	DNA	1974544	1974788	1261	-	.	ID="DNA-5_BTA";Tend="246";Tstart="1";shortTE="F";uid="a9c156a4-56a9-425a-8d8d-051141801d78"
CAJEWF010000013.1	RepeatMasker	DNA/CMC	6091690	6091896	1444	-	.	ID="RND-5_FAMILY-957";Tend="1088";Tstart="860";shortTE="F";uid="62f6ba3f-63e5-41b1-a7a1-e5382900ecf9"
CAJEWF010000013.1	RepeatMasker	DNA/TcMar-Tc1	6696242	6696432	1277	-	.	ID="RND-4_FAMILY-1919";Tend="1096";Tstart="903";shortTE="F";uid="50e54831-314e-4be2-b25d-de68bd4ef71c"
CAJEWF010000013.1	RepeatMasker	LINE/L2	7955644	7955943	1413	-	.	ID="RND-5_FAMILY-4972";Tend="1244";Tstart="955";shortTE="F";uid="54e8dc62-a55a-4842-a7e2-ca6324d5d9f4"
CAJEWF010000013.1	RepeatMasker	DNA	4226364	4226512	468	-	.	ID="rnd-6_family-5164";Tend="3531";Tstart="3440";shortTE="F";uid="7fc1c268-c3df-4cac-8c8c-c02eb3e11954"
CAJEWF010000013.1	RepeatMasker	DNA	8625734	8625968	920	-	.	ID="DNA-11_BTA";Tend="274";Tstart="33";shortTE="F";uid="4fd27f64-a9d9-436a-9ced-d5579306384d"
CAJEWF010000013.1	RepeatMasker	DNA	11401452	11401711	1928	-	.	ID="RND-5_FAMILY-2645";Tend="1266";Tstart="1007";shortTE="F";uid="e6066d6f-63d5-4089-8cc7-bc9ba16cd889"
CAJEWF010000013.1	RepeatMasker	Unknown	6250268	6250485	1050	-	.	ID="RND-6_FAMILY-5476";Tend="982";Tstart="746";shortTE="F";uid="a11633cd-a28c-45ce-9842-8a61f452d1ad"
CAJEWF010000013.1	RepeatMasker	DNA	10137471	10137876	1878	-	.	ID="RND-4_FAMILY-211";Tend="1245";Tstart="839";shortTE="F";uid="5fde0734-a781-4e09-ac63-08c8b581d4b6"
CAJEWF010000013.1	RepeatMasker	Unknown	8112844	8113012	1117	-	.	ID="RND-6_FAMILY-24765";Tend="1094";Tstart="926";shortTE="F";uid="83bbaddf-7e89-4335-a4ae-7695fbc4d64e"
CAJEWF010000013.1	RepeatMasker	Unknown	4875051	4875272	1185	-	.	ID="RND-1_FAMILY-70";Tend="1229";Tstart="929";shortTE="F";uid="b422b3ba-fd35-4752-a4f8-85e44f4eead1"
CAJEWF010000013.1	RepeatMasker	DNA/PIF-Spy	765032	765139	819	-	.	ID="RND-6_FAMILY-1161";Tend="7252";Tstart="7145";shortTE="F";uid="5f611da1-6a0f-4f69-93ff-dff3ebfee658"
CAJEWF010000013.1	RepeatMasker	LINE/I-Jockey	10456027	10456362	1938	-	.	ID="JOCKEY-7_BTA";Tend="5610";Tstart="5266";shortTE="F";uid="38f588f7-baf3-4d45-a5e3-38d16f1f774c"
CAJEWF010000013.1	RepeatMasker	DNA/CMC-EnSpm	1074065	1074346	1119	-	.	ID="RND-6_FAMILY-2037";Tend="1561";Tstart="1259";shortTE="F";uid="370a4845-8684-4d5a-89ea-795bb7f961c8"
CAJEWF010000013.1	RepeatMasker	RC/Helitron	662812	666386	6061	-	.	ID="RND-1_FAMILY-973";TEgroup="ctg_13%7CRND-1_FAMILY-973%7C1";Tend="2122";Tstart="123";shortTE="F";uid="fe554cf9-fae9-4e27-b458-283a90e422c1"
CAJEWF010000013.1	RepeatMasker	DNA/CMC-EnSpm	10771529	10772056	2161	-	.	ID="RND-6_FAMILY-813";Tend="3784";Tstart="3268";shortTE="F";uid="59d58cba-fc38-4d02-8054-63282ce91599"
CAJEWF010000013.1	RepeatMasker	RC/Helitron	9604026	9605448	5816	-	.	ID="RND-1_FAMILY-213";Tend="2831";Tstart="1682";shortTE="F";uid="9529e8d4-070d-4e15-a912-ed750465df94"
CAJEWF010000013.1	RepeatMasker	LTR/Pao	1372690	1373272	3660	-	.	ID="RND-5_FAMILY-543";Tend="1377";Tstart="793";shortTE="F";uid="b396009f-d239-413a-80ab-65a2dc8aa98a"
CAJEWF010000013.1	RepeatMasker	LTR/Gypsy	4947293	4947544	1121	-	.	ID="RND-6_FAMILY-417";Tend="1165";Tstart="912";shortTE="F";uid="a64ecdd4-612c-4cb0-ba92-d716db2bcdc0"
CAJEWF010000013.1	RepeatMasker	DNA/hAT-Tip100	9164541	9164691	732	-	.	ID="RND-1_FAMILY-474";Tend="1091";Tstart="926";shortTE="F";uid="f457413a-6a1d-46d5-bb78-9eec2525b4fc"
CAJEWF010000013.1	RepeatMasker	DNA/hAT-Tip100	2132833	2133074	2280	-	.	ID="hat-n2_bta";Tend="751";Tstart="368";shortTE="F";uid="299830e9-7867-48d6-8b5e-536319a15050"
CAJEWF010000013.1	RepeatMasker	Unknown	3941205	3941404	1164	-	.	ID="RND-6_FAMILY-1734";Tend="1164";Tstart="960";shortTE="F";uid="ee4825c7-137f-4207-90f6-dbf7bf1f5d0f"
CAJEWF010000013.1	RepeatMasker	DNA	11312220	11312724	4075	-	.	ID="DNA-1_BTA";Tend="504";Tstart="1";shortTE="F";uid="376cc66f-5661-49e3-85f5-0b259b99660f"
CAJEWF010000013.1	RepeatMasker	Unknown	10315085	10315275	1219	-	.	ID="RND-4_FAMILY-324";Tend="1264";Tstart="1073";shortTE="F";uid="2f9594be-77df-4e8b-9b19-c46042663b3b"
CAJEWF010000013.1	RepeatMasker	Unknown	10157455	10157879	3396	-	.	ID="RND-1_FAMILY-449";Tend="1366";Tstart="940";shortTE="F";uid="e7723df0-8525-457d-badc-754144eddc1f"
CAJEWF010000013.1	RepeatMasker	DNA/CMC-Transib	7121603	7121954	1143	-	.	ID="RND-5_FAMILY-2303";TEgroup="ctg_13%7CRND-5_FAMILY-2303%7C16";Tend="929";Tstart="766";shortTE="F";uid="51299b63-34a0-4409-9f9d-43ef7bd2aed7"
CAJEWF010000013.1	RepeatMasker	DNA	3508584	3508962	467	-	.	ID="DNA-11_BTA";TEgroup="ctg_13%7CDNA-11_BTA%7C7";Tend="550";Tstart="275";shortTE="F";uid="dde8a227-fbb3-4ab9-b6bb-a37c142a5b6e"
CAJEWF010000013.1	RepeatMasker	Unknown	3779668	3780384	3592	-	.	ID="RND-6_FAMILY-5226";Tend="1604";Tstart="892";shortTE="F";uid="a9ae86b3-c550-4564-8566-e0827cfee6ae"
CAJEWF010000013.1	RepeatMasker	Unknown	6886294	6886460	1405	-	.	ID="RND-5_FAMILY-652";Tend="1089";Tstart="923";shortTE="F";uid="d959e448-0ba1-479a-ab8e-26b6cf1c3a6f"
CAJEWF010000013.1	RepeatMasker	DNA	7732401	7732618	425	-	.	ID="DNA-5_BTA";Tend="235";Tstart="18";shortTE="F";uid="5dd873e4-6e84-469a-af3f-44784056f051"
CAJEWF010000013.1	RepeatMasker	DNA/CMC	3357379	3357780	2726	-	.	ID="RND-1_FAMILY-93";Tend="1276";Tstart="878";shortTE="F";uid="e1dceae8-5753-4a42-8a0d-f05074bd9472"
CAJEWF010000013.1	RepeatMasker	LTR/Gypsy	9298132	9298327	566	-	.	ID="RND-6_FAMILY-417";Tend="1307";Tstart="1036";shortTE="F";uid="8d785490-6b82-46d9-aefe-9cd7b94469d0"
CAJEWF010000013.1	RepeatMasker	DNA	4558429	4558671	934	-	.	ID="RND-4_FAMILY-211";Tend="1321";Tstart="1077";shortTE="F";uid="289549a1-7084-4cee-9293-b7a9da14d996"
CAJEWF010000013.1	RepeatMasker	DNA/CMC	8078378	8078603	1826	-	.	ID="ENSPM-N1_BTA";Tend="228";Tstart="1";shortTE="F";uid="488c088e-02a1-4955-a1eb-0f15f224414e"
CAJEWF010000013.1	RepeatMasker	Unknown	6604741	6604994	1705	-	.	ID="RND-6_FAMILY-694";Tend="1208";Tstart="922";shortTE="F";uid="b992769d-59fc-4834-9bec-db7a86399a1b"
CAJEWF010000013.1	RepeatMasker	DNA/CMC	8558810	8559064	2152	-	.	ID="RND-5_FAMILY-844";Tend="1108";Tstart="854";shortTE="F";uid="f2e8aede-bcea-43ae-b260-f0fd164dd3a8"
CAJEWF010000013.1	RepeatMasker	DNA/CMC-Transib	10440516	10440681	998	-	.	ID="RND-5_FAMILY-2303";Tend="932";Tstart="766";shortTE="F";uid="fdfe3398-fa84-4ed8-ac25-2fbc326ff93b"
CAJEWF010000013.1	RepeatMasker	LTR/Gypsy	8657587	8657787	680	-	.	ID="RND-6_FAMILY-1646";Tend="1142";Tstart="768";shortTE="F";uid="1e07535e-507a-49d5-a5ba-e58e3f5e521c"
CAJEWF010000013.1	RepeatMasker	Unknown	3656666	3657175	2133	-	.	ID="RND-6_FAMILY-16091";Tend="1458";Tstart="935";shortTE="F";uid="358f3613-5484-4c39-b3d7-5b31e0e6c672"
CAJEWF010000013.1	RepeatMasker	DNA/CMC-EnSpm	11230101	11230371	2081	-	.	ID="rnd-2_family-41";Tend="1262";Tstart="1000";shortTE="F";uid="7c1b7576-dbf4-4c8c-aa42-f2065dac056f"
CAJEWF010000013.1	RepeatMasker	DNA	5075462	5075566	447	-	.	ID="RND-1_FAMILY-769";Tend="2469";Tstart="2362";shortTE="F";uid="b8907334-743a-4a24-91be-be716d205bbe"
CAJEWF010000013.1	RepeatMasker	LTR/Gypsy	1764504	1764759	1149	-	.	ID="RND-3_FAMILY-25";Tend="1347";Tstart="1087";shortTE="F";uid="a20d283f-a874-4fc7-83a2-4dc37b20581e"
CAJEWF010000013.1	RepeatMasker	DNA	4484	4986	3614	-	.	ID="DNA-1_BTA";Tend="504";Tstart="1";shortTE="F";uid="9dcda330-83d1-44fe-b9c5-0614a21ffad7"
CAJEWF010000013.1	RepeatMasker	DNA/Sola-2	2286855	2287062	518	-	.	ID="RND-6_FAMILY-5549";TEgroup="ctg_13%7CRND-6_FAMILY-5549%7C1";Tend="1341";Tstart="989";shortTE="F";uid="23f27b27-0a0b-420a-a019-20af20e23c69"
CAJEWF010000013.1	RepeatMasker	Unknown	258530	258689	706	-	.	ID="RND-1_FAMILY-37";Tend="1057";Tstart="897";shortTE="F";uid="6b7abf38-b8ed-44d1-8522-af3d61d2c2e0"
CAJEWF010000013.1	RepeatMasker	DNA/CMC-EnSpm	3514443	3514647	1097	-	.	ID="RND-2_FAMILY-41";Tend="1209";Tstart="1002";shortTE="F";uid="01ce572b-d2e6-4ba3-a50e-088c5881a4de"
CAJEWF010000013.1	RepeatMasker	DNA/CMC-EnSpm	8824626	8824790	1058	-	.	ID="RND-6_FAMILY-1912";Tend="1117";Tstart="953";shortTE="F";uid="fd1e3255-b2f1-4f1d-859b-4eccbc84ed5c"
CAJEWF010000013.1	RepeatMasker	DNA	2299300	2299523	1104	-	.	ID="RND-4_FAMILY-183";Tend="1114";Tstart="883";shortTE="F";uid="d2fa84f1-ff6e-4931-b224-80bea88a2ee3"
CAJEWF010000013.1	RepeatMasker	DNA/TcMar-Tc1	609141	609369	1243	-	.	ID="RND-1_FAMILY-275";Tend="1194";Tstart="989";shortTE="F";uid="998a4800-d55a-45ef-bd50-7282b0dc6a9c"
CAJEWF010000013.1	RepeatMasker	Unknown	10222670	10222838	1228	-	.	ID="RND-4_FAMILY-384";Tend="1001";Tstart="833";shortTE="F";uid="dd4c3647-0e6f-40fc-842e-ebff94723098"
CAJEWF010000013.1	RepeatMasker	DNA/hAT-Tip100	2726405	2726542	570	-	.	ID="RND-5_FAMILY-3189";Tend="1682";Tstart="1547";shortTE="F";uid="b56acf38-d594-45fa-a656-068a1795a1ff"
CAJEWF010000013.1	RepeatMasker	Unknown	10556582	10556777	648	-	.	ID="RND-5_FAMILY-1951";Tend="1562";Tstart="1376";shortTE="F";uid="3ac1abc4-8bff-4bd8-a6fc-682e98a2b598"
CAJEWF010000013.1	RepeatMasker	DNA/CMC	6496470	6496597	978	-	.	ID="RND-1_FAMILY-304";Tend="2780";Tstart="2653";shortTE="F";uid="799b5821-79ce-415c-b40c-132873e6c863"
CAJEWF010000013.1	RepeatMasker	LTR/Gypsy	10656594	10656810	1120	-	.	ID="RND-6_FAMILY-417";Tend="1165";Tstart="940";shortTE="F";uid="9448c7e7-a7b4-4fa6-bc6a-1a6c6a35fb5f"
CAJEWF010000013.1	RepeatMasker	DNA/hAT-Tip100	9358879	9359643	3454	-	.	ID="RND-4_FAMILY-1987";Tend="1363";Tstart="589";shortTE="F";uid="6609baf3-235c-42d9-8df1-84737f3eec40"
CAJEWF010000013.1	RepeatMasker	DNA	1267732	1267901	701	-	.	ID="RND-6_FAMILY-8172";Tend="1252";Tstart="1089";shortTE="F";uid="d631fb86-e1e6-41e8-9ba9-b7bf854074c0"
CAJEWF010000013.1	RepeatMasker	DNA/PIF-Spy	3907553	3907713	523	-	.	ID="ISL2EU-2_BTA";Tend="199";Tstart="43";shortTE="F";uid="89b9423c-94b9-40d2-a9f4-de103e4b760b"
CAJEWF010000013.1	RepeatMasker	Unknown	5136077	5136370	1692	-	.	ID="RND-6_FAMILY-2247";Tend="1262";Tstart="906";shortTE="F";uid="c0afa1de-4727-4a97-a427-dd8ecd91952e"
CAJEWF010000013.1	RepeatMasker	Unknown	10207866	10208095	1156	-	.	ID="RND-3_FAMILY-432";Tend="1224";Tstart="1002";shortTE="F";uid="1db07135-2317-4c53-99f0-79ef2b4494bd"
CAJEWF010000013.1	RepeatMasker	Unknown	10881657	10881792	473	-	.	ID="RND-3_FAMILY-432";Tend="1086";Tstart="972";shortTE="F";uid="a4189750-7bff-4577-aa33-8f0bf1f30c70"
CAJEWF010000013.1	RepeatMasker	DNA	7569625	7569745	617	-	.	ID="RND-6_FAMILY-3855";Tend="4074";Tstart="3960";shortTE="F";uid="347e9a4f-99c9-450a-b35e-5be3787cafc3"
CAJEWF010000013.1	RepeatMasker	Unknown	5054384	5054531	852	-	.	ID="RND-5_FAMILY-167";Tend="825";Tstart="680";shortTE="F";uid="08184a49-76c7-4861-b952-3d0c40e3dac0"
CAJEWF010000013.1	RepeatMasker	Unknown	6839903	6840046	900	-	.	ID="RND-1_FAMILY-37";Tend="1045";Tstart="898";shortTE="F";uid="1092eb0c-d1f0-4396-8b92-b525192742c5"
CAJEWF010000013.1	RepeatMasker	LINE/Penelope	3606828	3607058	1583	-	.	ID="RND-1_FAMILY-414";Tend="1688";Tstart="1448";shortTE="F";uid="e969a7af-7245-4ef0-969c-ee85f166ac68"
CAJEWF010000013.1	RepeatMasker	DNA/CMC-EnSpm	2754972	2755108	551	-	.	ID="RND-6_FAMILY-6392";Tend="834";Tstart="701";shortTE="F";uid="9a3e905e-e8e5-454c-ab8c-db3a983dedee"
CAJEWF010000013.1	RepeatMasker	Unknown	10794445	10794770	2090	-	.	ID="RND-3_FAMILY-763";Tend="1241";Tstart="916";shortTE="F";uid="56359678-ccd4-48c3-b658-dacfe3290de2"
CAJEWF010000013.1	RepeatMasker	LTR/Pao	4346394	4346969	4029	-	.	ID="RND-5_FAMILY-543";Tend="1372";Tstart="795";shortTE="F";uid="46a4772b-7365-4cd0-bb9f-72f85679a022"
CAJEWF010000013.1	RepeatMasker	DNA	4612842	4613094	1793	-	.	ID="RND-4_FAMILY-211";Tend="1084";Tstart="832";shortTE="F";uid="61ddfb09-843b-430b-8e4e-44e6ceadb245"
CAJEWF010000013.1	RepeatMasker	Unknown	232019	232250	1195	-	.	ID="RND-5_FAMILY-4179";Tend="1274";Tstart="1048";shortTE="F";uid="f56e68d6-4e9d-4b18-93cf-c23ef3d0f18e"
CAJEWF010000013.1	RepeatMasker	DNA/CMC	657391	657515	895	-	.	ID="RND-1_FAMILY-93";Tend="1274";Tstart="1150";shortTE="F";uid="a70b43e8-73be-48fc-9432-824d87eb2bcf"
CAJEWF010000013.1	RepeatMasker	DNA/PIF-Spy	7899715	7902035	16441	-	.	ID="RND-5_FAMILY-1569";TEgroup="ctg_13%7CRND-5_FAMILY-1569%7C1";Tend="1887";Tstart="1";shortTE="F";uid="e4997588-dad9-4d1d-9dad-73379181aca7"
CAJEWF010000013.1	RepeatMasker	DNA	369175	369437	1366	-	.	ID="DNA-10_BTA";Tend="434";Tstart="162";shortTE="F";uid="3e23f3bc-024d-495b-8b4e-2f70d18b4c30"
CAJEWF010000013.1	RepeatMasker	DNA	2591157	2591278	447	-	.	ID="DNA-5_BTA";Tend="129";Tstart="10";shortTE="F";uid="e0ee648e-dec6-4153-9f79-b99ad6e0875a"
CAJEWF010000013.1	RepeatMasker	LTR/Gypsy	4355186	4355444	1461	-	.	ID="RND-5_FAMILY-1051";Tend="1193";Tstart="937";shortTE="F";uid="2137ef03-d797-4421-97a8-77344fca3dda"
CAJEWF010000013.1	RepeatMasker	DNA/TcMar-Tc1	7974224	7982203	41873	-	.	ID="rnd-1_family-32";Tend="5968";Tstart="1";shortTE="F";uid="5ca21f5d-5a91-41e5-8d1f-fab5d78fedba"
CAJEWF010000013.1	RepeatMasker	Unknown	2263382	2263692	2251	-	.	ID="RND-1_FAMILY-202";Tend="1223";Tstart="914";shortTE="F";uid="834e6cb5-f65b-4973-9d08-276a70343661"
CAJEWF010000013.1	RepeatMasker	LTR/Gypsy	11272193	11272421	1082	-	.	ID="RND-6_FAMILY-417";Tend="1144";Tstart="914";shortTE="F";uid="af0d0576-5328-4836-b68c-eda75f174f8d"
CAJEWF010000013.1	RepeatMasker	Unknown	7383486	7384035	4552	-	.	ID="RND-1_FAMILY-278";Tend="1370";Tstart="822";shortTE="F";uid="19b3e3dd-efa3-446f-b590-436bc2e91908"
CAJEWF010000013.1	RepeatMasker	DNA/CMC	10411298	10411524	1813	-	.	ID="ENSPM-N1_BTA";Tend="226";Tstart="1";shortTE="F";uid="cb63c74e-811e-4505-903e-d72054c43850"
CAJEWF010000013.1	RepeatMasker	Unknown	8682408	8682511	407	-	.	ID="RND-4_FAMILY-1879";Tend="940";Tstart="824";shortTE="F";uid="80c2d2a0-f201-4325-a1a2-14b8b7cc0d72"
CAJEWF010000013.1	RepeatMasker	Unknown	7427642	7427742	624	-	.	ID="RND-3_FAMILY-243";Tend="711";Tstart="605";shortTE="F";uid="d9bd6617-c930-4ba8-a3ae-64d1b99f9d59"
CAJEWF010000013.1	RepeatMasker	Unknown	5410707	5410872	1377	-	.	ID="RND-5_FAMILY-652";Tend="1090";Tstart="925";shortTE="F";uid="2b56a427-36f8-4a49-9cd7-84465b5f3551"
CAJEWF010000013.1	RepeatMasker	DNA	9532139	9532303	476	-	.	ID="RND-5_FAMILY-1401";Tend="1052";Tstart="889";shortTE="F";uid="a7e1d52e-01bc-4e77-ad60-09d00dc349d1"
CAJEWF010000013.1	RepeatMasker	Unknown	11270201	11270435	1169	-	.	ID="RND-3_FAMILY-154";Tend="1187";Tstart="952";shortTE="F";uid="7744c559-d835-43d3-9adb-e598336efb09"
CAJEWF010000013.1	RepeatMasker	DNA	3661002	3661325	1888	-	.	ID="RND-1_FAMILY-234";Tend="1277";Tstart="946";shortTE="F";uid="5c6d3156-f81e-4b31-a01c-c30ba092d07e"
CAJEWF010000013.1	RepeatMasker	RC/Helitron	8379440	8379589	847	-	.	ID="RND-6_FAMILY-3099";Tend="2962";Tstart="2812";shortTE="F";uid="6330ef56-e70b-4f83-a717-baf81d3c3af9"
CAJEWF010000013.1	RepeatMasker	DNA/CMC-EnSpm	10303620	10304038	3286	-	.	ID="ENSPM-N3_BTA";Tend="414";Tstart="1";shortTE="F";uid="5a5bf18d-51e0-4514-85c3-d977608c0d6f"
CAJEWF010000013.1	RepeatMasker	DNA/TcMar-Tc1	992406	992622	754	-	.	ID="RND-4_FAMILY-168";Tend="1187";Tstart="965";shortTE="F";uid="a9cce1f6-36d7-44d8-8833-a5bee0c350c9"
CAJEWF010000013.1	RepeatMasker	Unknown	8227910	8228180	1518	-	.	ID="RND-5_FAMILY-38";Tend="1229";Tstart="948";shortTE="F";uid="2691fade-5fc4-4e1a-a772-2c407a862c1c"
CAJEWF010000013.1	RepeatMasker	Unknown	2349581	2349703	568	-	.	ID="RND-6_FAMILY-687";Tend="1011";Tstart="894";shortTE="F";uid="28b20f22-337c-4709-8ea2-68be21120169"
CAJEWF010000013.1	RepeatMasker	Unknown	11376950	11377335	3397	-	.	ID="RND-1_FAMILY-76";Tend="1246";Tstart="861";shortTE="F";uid="8d6bbe61-02d8-4be5-a622-090f81dd6acf"
CAJEWF010000013.1	RepeatMasker	Unknown	8848961	8849072	581	-	.	ID="RND-6_FAMILY-646";Tend="1279";Tstart="1159";shortTE="F";uid="9e6c2757-b452-4185-a319-22243f054888"
CAJEWF010000013.1	RepeatMasker	DNA	11270852	11271064	785	-	.	ID="RND-3_FAMILY-135";Tend="1162";Tstart="958";shortTE="F";uid="71f7ea1e-e17c-4e0b-bdd1-5c5901a3d860"
CAJEWF010000013.1	RepeatMasker	LTR/Gypsy	8704591	8704749	482	-	.	ID="RND-5_FAMILY-3624";Tend="1360";Tstart="1211";shortTE="F";uid="03ffcd0e-6332-4384-9cc5-bb2e6de7e816"
CAJEWF010000013.1	RepeatMasker	DNA/Kolobok	10870137	10870293	861	-	.	ID="RND-6_FAMILY-8584";Tend="4507";Tstart="4348";shortTE="F";uid="830d83e9-9beb-45f8-b923-8c365bb3fca2"
CAJEWF010000013.1	RepeatMasker	LINE/I	2445444	2445713	1407	-	.	ID="RND-6_FAMILY-27";Tend="1191";Tstart="924";shortTE="F";uid="b7c121a4-4eb9-44b2-be30-9441997fc742"
CAJEWF010000013.1	RepeatMasker	Unknown	7614759	7614913	700	-	.	ID="RND-1_FAMILY-76";Tend="1267";Tstart="1113";shortTE="F";uid="9d07a261-cfcf-47f0-903f-fc9311335777"
CAJEWF010000013.1	RepeatMasker	DNA	384068	384621	3979	-	.	ID="DNA-4_BTA";Tend="554";Tstart="1";shortTE="F";uid="a63c4b14-f05f-462d-ac61-c94aa2455083"
CAJEWF010000013.1	RepeatMasker	Unknown	7084135	7084342	1698	-	.	ID="RND-6_FAMILY-475";Tend="1071";Tstart="861";shortTE="F";uid="c32d2950-eac7-4819-9470-c10c624b70b9"
CAJEWF010000013.1	RepeatMasker	DNA/CMC-EnSpm	8062359	8062505	891	-	.	ID="RND-6_FAMILY-2037";Tend="1402";Tstart="1256";shortTE="F";uid="7fd7ad13-bbff-4334-9de9-772c01fd9d7d"
CAJEWF010000013.1	RepeatMasker	DNA/PiggyBac	4558886	4559295	2966	-	.	ID="RND-1_FAMILY-611";Tend="1355";Tstart="955";shortTE="F";uid="bcc54b11-2b62-4810-8570-14a91a040b17"
CAJEWF010000013.1	RepeatMasker	DNA/hAT-Tip100	8333090	8333251	907	-	.	ID="RND-5_FAMILY-4888";Tend="1510";Tstart="1350";shortTE="F";uid="ff24e7c0-7b7d-4d4f-9d2a-460b64e4a6fb"
CAJEWF010000013.1	RepeatMasker	DNA/CMC	10748132	10748364	1710	-	.	ID="RND-5_FAMILY-957";Tend="1090";Tstart="859";shortTE="F";uid="19100802-9904-4caf-ba4f-75a3a0756f07"
CAJEWF010000013.1	RepeatMasker	DNA/CMC-Transib	8243297	8243463	832	-	.	ID="RND-5_FAMILY-2303";Tend="930";Tstart="769";shortTE="F";uid="faff76e6-93b9-48a2-a4a6-58c342ab344a"
CAJEWF010000013.1	RepeatMasker	DNA	8532099	8532537	1160	-	.	ID="DNA-4_BTA";Tend="554";Tstart="103";shortTE="F";uid="214b9c1d-de4a-43c8-81af-979681e835f2"
CAJEWF010000013.1	RepeatMasker	DNA/CMC-EnSpm	3494955	3495216	1903	-	.	ID="RND-4_FAMILY-2404";Tend="1183";Tstart="922";shortTE="F";uid="80855a49-ec0d-44ee-81d3-ba7c155d787f"
CAJEWF010000013.1	RepeatMasker	DNA	9490063	9490275	535	-	.	ID="DNA-5_BTA";Tend="222";Tstart="6";shortTE="F";uid="1af0cbe9-3983-47c7-8b66-4705d7ce7570"
CAJEWF010000013.1	RepeatMasker	DNA	342484	342735	748	-	.	ID="RND-2_FAMILY-6";Tend="1301";Tstart="1074";shortTE="F";uid="ed804cb1-d893-4085-822f-512abcab7cd8"
CAJEWF010000013.1	RepeatMasker	DNA	3053111	3054188	5948	-	.	ID="rnd-1_family-535";Tend="1688";Tstart="349";shortTE="F";uid="0d539c1b-2e34-4450-8b42-296cf091dbd4"
CAJEWF010000013.1	RepeatMasker	Unknown	10904229	10905643	8457	-	.	ID="RND-4_FAMILY-347";Tend="1904";Tstart="554";shortTE="F";uid="bbd33182-f342-436e-90a4-553e8f8d969c"
CAJEWF010000013.1	RepeatMasker	DNA/hAT-Tip100	469875	471091	9991	-	.	ID="RND-1_FAMILY-68";Tend="2284";Tstart="1064";shortTE="F";uid="6da9fbaf-dd0c-448b-a3d7-4da502b67b27"
CAJEWF010000013.1	RepeatMasker	Unknown	10333357	10333505	1180	-	.	ID="RND-1_FAMILY-27";Tend="1051";Tstart="903";shortTE="F";uid="a3da6c71-f4bf-49ab-9bf8-31e920274b87"
CAJEWF010000013.1	RepeatMasker	DNA	6956360	6956464	839	-	.	ID="RND-5_FAMILY-2645";Tend="1268";Tstart="1164";shortTE="F";uid="3bb407a5-05b4-4334-9130-fce4614de60e"
CAJEWF010000013.1	RepeatMasker	DNA/CMC-EnSpm	8304963	8305112	1184	-	.	ID="RND-6_FAMILY-10965";Tend="1074";Tstart="925";shortTE="F";uid="a2ce9c67-7f91-4190-b31d-25c85e8516fa"
CAJEWF010000013.1	RepeatMasker	LTR/Gypsy	5336322	5336576	1655	-	.	ID="RND-6_FAMILY-1646";Tend="1501";Tstart="1247";shortTE="F";uid="a09fac72-0b5a-4c26-a998-a1ee9dd0aca2"
CAJEWF010000013.1	RepeatMasker	DNA/CMC	6518827	6519058	1862	-	.	ID="ENSPM-N1_BTA";Tend="228";Tstart="1";shortTE="F";uid="b14f3532-2a38-4b1b-bdc4-0e1e0f1b5332"
CAJEWF010000013.1	RepeatMasker	DNA/PIF-Spy	1700329	1703025	13820	-	.	ID="rnd-6_family-10883";Tend="4297";Tstart="1231";shortTE="F";uid="11877e4a-2503-40f1-83fe-a6f44eb36005"
CAJEWF010000013.1	RepeatMasker	DNA/MULE-MuDR	2806672	2807030	2766	-	.	ID="RND-1_FAMILY-69";Tend="1316";Tstart="958";shortTE="F";uid="b3c80346-8c24-478a-bd02-70e9b9022558"
CAJEWF010000013.1	RepeatMasker	Unknown	8426090	8426388	2066	-	.	ID="RND-6_FAMILY-1752";Tend="1260";Tstart="962";shortTE="F";uid="0f5653ac-8b01-432d-88b2-aa496343e1be"
CAJEWF010000013.1	RepeatMasker	Unknown	11314815	11315386	2362	-	.	ID="RND-1_FAMILY-920";TEgroup="ctg_13%7CRND-1_FAMILY-920%7C1";Tend="1336";Tstart="903";shortTE="F";uid="1a48841d-1ba9-44e7-9f2c-f36950b9595d"
CAJEWF010000013.1	RepeatMasker	DNA/CMC-EnSpm	794033	794293	1736	-	.	ID="RND-1_FAMILY-56";Tend="1150";Tstart="890";shortTE="F";uid="e92d160c-9b07-4a94-9e34-0174b4de7566"
CAJEWF010000013.1	RepeatMasker	RC/Helitron	11142050	11142236	817	-	.	ID="RND-5_FAMILY-4101";Tend="494";Tstart="319";shortTE="F";uid="5eaeeae5-82f3-4b47-ab92-8a12a54b7735"
CAJEWF010000013.1	RepeatMasker	DNA/CMC-EnSpm	2288716	2288879	1079	-	.	ID="RND-6_FAMILY-2037";Tend="1579";Tstart="1416";shortTE="F";uid="e981cf1e-0625-46da-b70d-a396c6b49137"
CAJEWF010000013.1	RepeatMasker	DNA/CMC-EnSpm	10399418	10399568	1182	-	.	ID="RND-6_FAMILY-6354";Tend="1916";Tstart="1764";shortTE="F";uid="119970b8-2e9a-4b69-a25e-642b71ea13b7"
CAJEWF010000013.1	RepeatMasker	Unknown	10805299	10805408	805	-	.	ID="RND-1_FAMILY-22";Tend="934";Tstart="827";shortTE="F";uid="bdeb6af8-ee3c-4ece-820e-032c7cd208bf"
CAJEWF010000013.1	RepeatMasker	Unknown	3802226	3802332	512	-	.	ID="RND-5_FAMILY-435";Tend="1196";Tstart="1090";shortTE="F";uid="4f3cd4b0-4949-4677-ba20-8fbb4201a6f6"
CAJEWF010000013.1	RepeatMasker	RC/Helitron	7654167	7654455	1509	-	.	ID="RND-1_FAMILY-52";Tend="710";Tstart="411";shortTE="F";uid="f3a98d77-d1d3-4cbf-8a19-37548a02ea1e"
CAJEWF010000013.1	RepeatMasker	DNA/hAT-Tip100	782236	783035	4509	-	.	ID="HAT-N2_BTA";Tend="824";Tstart="1";shortTE="F";uid="06e5747d-fe01-4575-a220-8ddcf0698970"
CAJEWF010000013.1	RepeatMasker	RC/Helitron	7084012	7084134	1696	-	.	ID="RND-4_FAMILY-351";Tend="1238";Tstart="949";shortTE="F";uid="bb787106-6cd3-44c1-b931-68b2069fa69e"
CAJEWF010000013.1	RepeatMasker	DNA	7632478	7632743	1312	-	.	ID="DNA-5_BTA";Tend="255";Tstart="1";shortTE="F";uid="3f72089d-04ca-4473-896b-18419c6f2b01"
CAJEWF010000013.1	RepeatMasker	Unknown	7515486	7515724	935	-	.	ID="RND-1_FAMILY-108";Tend="1194";Tstart="955";shortTE="F";uid="2b67e731-22ea-42be-92d2-dd02d9935667"
CAJEWF010000013.1	RepeatMasker	DNA/CMC-EnSpm	689474	689594	558	-	.	ID="rnd-6_family-813";Tend="1126";Tstart="1019";shortTE="F";uid="a173e73f-722e-4a30-9ffe-ecc4a4e66178"
CAJEWF010000013.1	RepeatMasker	DNA	409617	410121	3929	-	.	ID="DNA-1_BTA";Tend="504";Tstart="1";shortTE="F";uid="a50bd305-2e40-4201-b82f-da35834169f0"
CAJEWF010000013.1	RepeatMasker	LTR/Gypsy	4931202	4931447	1356	-	.	ID="RND-3_FAMILY-29";Tend="1321";Tstart="1075";shortTE="F";uid="379d546f-1e1f-4bdf-bc71-2e91e8c25973"
CAJEWF010000013.1	RepeatMasker	RC/Helitron	8469801	8469932	466	-	.	ID="RND-6_FAMILY-631";Tend="1498";Tstart="1367";shortTE="F";uid="5b97c08a-7e38-4d69-a49b-0c4312a777f2"
CAJEWF010000013.1	RepeatMasker	LTR/Gypsy	4181583	4181873	1990	-	.	ID="RND-6_FAMILY-9105";Tend="1383";Tstart="1094";shortTE="F";uid="659c7f94-684c-4230-b9f6-00bdf4762da9"
CAJEWF010000013.1	RepeatMasker	DNA	569337	569824	3475	-	.	ID="DNA-1_BTA";Tend="504";Tstart="1";shortTE="F";uid="4d247761-912e-4872-b3e7-3e4dd7810ac7"
CAJEWF010000013.1	RepeatMasker	LINE/CR1-Zenon	1838208	1838631	3237	-	.	ID="RND-6_FAMILY-1306";Tend="1394";Tstart="972";shortTE="F";uid="d6228f1c-cbee-4b61-94db-745c251c2519"
CAJEWF010000013.1	RepeatMasker	LINE/L2	5272714	5272974	1541	-	.	ID="RND-5_FAMILY-4972";Tend="1232";Tstart="980";shortTE="F";uid="f11f53f9-7352-4a58-9f0f-6126d2b69887"
CAJEWF010000013.1	RepeatMasker	LTR/Gypsy	2432908	2433366	2184	-	.	ID="RND-3_FAMILY-443";Tend="1296";Tstart="842";shortTE="F";uid="2d7f3c01-4893-441b-8df2-cc0f44de96fb"
CAJEWF010000013.1	RepeatMasker	DNA/Sola-2	2802578	2802787	696	-	.	ID="RND-6_FAMILY-443";Tend="2605";Tstart="2393";shortTE="F";uid="ddd0dfa1-ad50-4290-a8b6-f8b07c218648"
CAJEWF010000013.1	RepeatMasker	Unknown	3753448	3753569	480	-	.	ID="RND-1_FAMILY-78";Tend="1076";Tstart="955";shortTE="F";uid="38f88b83-138d-4407-b7a8-1d6486b53054"
CAJEWF010000013.1	RepeatMasker	RC/Helitron	10388522	10388805	757	-	.	ID="RND-6_FAMILY-606";Tend="2065";Tstart="1822";shortTE="F";uid="3280ff2f-bcb8-44a2-95fd-3b5a14dd4a63"
CAJEWF010000013.1	RepeatMasker	DNA/Kolobok	9872788	9873108	804	-	.	ID="KOLOBOK-N2_BTA";TEgroup="ctg_13%7CKOLOBOK-N2_BTA%7C3";Tend="442";Tstart="1";shortTE="F";uid="d38b730e-2b48-4fd2-a84e-0e44017678d2"
CAJEWF010000013.1	RepeatMasker	DNA	2419145	2419471	2485	-	.	ID="RND-1_FAMILY-921";Tend="1199";Tstart="873";shortTE="F";uid="33c117c3-77c9-486d-a999-97b2cd7758c9"
CAJEWF010000013.1	RepeatMasker	DNA/TcMar-Tc1	3831214	3831508	1690	-	.	ID="rnd-5_family-3206";Tend="2458";Tstart="2098";shortTE="F";uid="d2fd351d-1759-4a97-a104-045110c28d8b"
CAJEWF010000013.1	RepeatMasker	RC/Helitron	9377104	9377364	1674	-	.	ID="RND-4_FAMILY-351";Tend="1255";Tstart="950";shortTE="F";uid="7fd86463-67e4-4f0c-a9e7-46b3c2bfe527"
CAJEWF010000013.1	RepeatMasker	DNA/hAT-Tip100	8272311	8273087	5938	-	.	ID="HAT-N2_BTA";Tend="824";Tstart="1";shortTE="F";uid="79e20bf2-49fb-4b16-9014-9d8be986fc71"
CAJEWF010000013.1	RepeatMasker	DNA	4915943	4916090	629	-	.	ID="RND-6_FAMILY-5735";Tend="1072";Tstart="929";shortTE="F";uid="cfd8c7f9-825c-4f86-95a4-d4618e8296b5"
CAJEWF010000013.1	RepeatMasker	LTR/Gypsy	7833058	7833354	1680	-	.	ID="RND-3_FAMILY-29";Tend="1337";Tstart="899";shortTE="F";uid="7d127388-46dd-4f35-bafa-16d16e197cde"
CAJEWF010000013.1	RepeatMasker	DNA/PIF-Harbinger	10814712	10815012	1614	-	.	ID="RND-4_FAMILY-1090";Tend="1487";Tstart="1188";shortTE="F";uid="72849409-96b6-41a3-85cc-d536c2bf83ad"
CAJEWF010000013.1	RepeatMasker	Unknown	3391169	3391556	3524	-	.	ID="RND-3_FAMILY-190";Tend="1295";Tstart="908";shortTE="F";uid="c60f8075-f400-44e2-8f36-e0b65fc5427d"
CAJEWF010000013.1	RepeatMasker	LINE/L2	8627853	8628111	2033	-	.	ID="RND-1_FAMILY-164";Tend="1175";Tstart="917";shortTE="F";uid="2631e526-173b-4f12-88e8-e617a8e1c866"
CAJEWF010000013.1	RepeatMasker	Unknown	3961074	3961226	734	-	.	ID="RND-6_FAMILY-1734";Tend="1170";Tstart="1017";shortTE="F";uid="aa6c1c50-38dc-4933-ad9f-d5c450f8512d"
CAJEWF010000013.1	RepeatMasker	Unknown	4448021	4448642	5318	-	.	ID="RND-1_FAMILY-107";Tend="1517";Tstart="887";shortTE="F";uid="4cf5d01a-1265-4914-97cd-130944c5d433"
CAJEWF010000013.1	RepeatMasker	Unknown	8240084	8240364	2071	-	.	ID="RND-6_FAMILY-694";Tend="1209";Tstart="928";shortTE="F";uid="106e56a5-a734-44c2-9dea-1ccde998469d"
CAJEWF010000013.1	RepeatMasker	Unknown	5990542	5990657	434	-	.	ID="RND-6_FAMILY-5427";Tend="2858";Tstart="2766";shortTE="F";uid="2273e4d9-3b32-4453-80ca-8a31f3d40def"
CAJEWF010000013.1	RepeatMasker	DNA/CMC	6557083	6557229	799	-	.	ID="rnd-5_family-957";Tend="1087";Tstart="970";shortTE="F";uid="9cf30d58-f032-4313-9db9-5a41910f4bcc"
CAJEWF010000013.1	RepeatMasker	DNA/Kolobok	7206317	7207595	11011	-	.	ID="RND-1_FAMILY-747";Tend="4155";Tstart="2876";shortTE="F";uid="7024ae8b-d9fc-47ca-b8fa-619e290eb9de"
CAJEWF010000013.1	RepeatMasker	LTR/Gypsy	1231088	1231374	1027	-	.	ID="RND-5_FAMILY-56";Tend="587";Tstart="303";shortTE="F";uid="352dea86-d4e1-41dd-b694-aaf51e6fa42f"
CAJEWF010000013.1	RepeatMasker	DNA/CMC-Transib	3751144	3751324	971	-	.	ID="RND-5_FAMILY-2303";Tend="939";Tstart="767";shortTE="F";uid="9a13f7f8-2b3d-4683-968e-cba961e95a6f"
CAJEWF010000013.1	RepeatMasker	Unknown	1262158	1262300	863	-	.	ID="RND-5_FAMILY-38";Tend="1089";Tstart="947";shortTE="F";uid="8295cf43-be76-4bc2-8089-e5087b8ce6f9"
CAJEWF010000013.1	RepeatMasker	DNA	10088212	10088401	1360	-	.	ID="RND-1_FAMILY-136";Tend="1097";Tstart="908";shortTE="F";uid="d5caa4ce-52a4-4616-bda7-059265caf7f6"
CAJEWF010000013.1	RepeatMasker	LINE/L2	432120	432282	635	-	.	ID="RND-1_FAMILY-164";Tend="1074";Tstart="913";shortTE="F";uid="d5667f8a-d640-40a9-a47f-a8d574d6fb89"
CAJEWF010000013.1	RepeatMasker	RC/Helitron	11263272	11263544	1931	-	.	ID="RND-4_FAMILY-351";Tend="1206";Tstart="934";shortTE="F";uid="c8695ccb-e344-4678-90d0-0f23d24fe89c"
CAJEWF010000013.1	RepeatMasker	DNA	3623735	3624010	1760	-	.	ID="DNA-4_BTA";Tend="554";Tstart="282";shortTE="F";uid="a44fda5d-59f5-4e75-b6f3-535523694e0c"
CAJEWF010000013.1	RepeatMasker	Unknown	7871497	7871599	730	-	.	ID="RND-6_FAMILY-5627";Tend="1258";Tstart="1159";shortTE="F";uid="84f2b11d-baab-4e4b-83ad-1a5d7063d430"
CAJEWF010000013.1	RepeatMasker	Unknown	7058748	7058927	1574	-	.	ID="RND-3_FAMILY-243";Tend="743";Tstart="562";shortTE="F";uid="bba38701-c8f8-40a8-9735-493eebb14f69"
CAJEWF010000013.1	RepeatMasker	Unknown	2813664	2813798	410	-	.	ID="RND-6_FAMILY-1750";Tend="1006";Tstart="863";shortTE="F";uid="cfbde1fc-5994-4e2f-b0d6-cdfc84061a7c"
CAJEWF010000013.1	RepeatMasker	Unknown	2790018	2790176	1111	-	.	ID="RND-1_FAMILY-119";Tend="1077";Tstart="914";shortTE="F";uid="e29eae01-c9e3-4384-a7aa-09f7f552e99f"
CAJEWF010000013.1	RepeatMasker	DNA/Crypton-V	6385773	6385907	433	-	.	ID="RND-5_FAMILY-617";Tend="911";Tstart="777";shortTE="F";uid="8ff09246-cd95-43d6-b5bd-77bcadd82d6f"
CAJEWF010000013.1	RepeatMasker	LTR/Gypsy	5866325	5866917	1310	-	.	ID="RND-6_FAMILY-6215";Tend="1592";Tstart="975";shortTE="F";uid="0fc279fc-bc8d-4484-8469-43dfc1b1999d"
CAJEWF010000013.1	RepeatMasker	DNA/Kolobok	290809	290968	769	-	.	ID="RND-1_FAMILY-642";Tend="5149";Tstart="4995";shortTE="F";uid="f645b0ea-6a98-4367-882a-b355e1458b28"
CAJEWF010000013.1	RepeatMasker	DNA	9785847	9785953	480	-	.	ID="RND-6_FAMILY-7299";Tend="2314";Tstart="2204";shortTE="F";uid="d213cb22-0936-4864-936d-bd068c39b72b"
CAJEWF010000013.1	RepeatMasker	DNA	10577687	10577874	1156	-	.	ID="DNA-5_BTA";Tend="255";Tstart="67";shortTE="F";uid="623134b9-654a-46d4-9463-8eead6c29402"
CAJEWF010000013.1	RepeatMasker	RC/Helitron	9351869	9353562	6001	-	.	ID="RND-6_FAMILY-4149";Tend="1789";Tstart="511";shortTE="F";uid="92dc3334-d200-4b6b-8991-5a25f7661b43"
CAJEWF010000013.1	RepeatMasker	Unknown	104651	104770	470	-	.	ID="RND-6_FAMILY-1247";Tend="1060";Tstart="934";shortTE="F";uid="876d705b-6c6e-48b4-9f4c-ebfba749052e"
CAJEWF010000013.1	RepeatMasker	DNA	6610557	6610838	1266	-	.	ID="DNA-11_BTA";Tend="289";Tstart="1";shortTE="F";uid="27b2cfa7-e11a-43b6-8c54-500ace0cbcaf"
CAJEWF010000013.1	RepeatMasker	DNA/CMC-EnSpm	11456152	11456303	990	-	.	ID="RND-6_FAMILY-1912";Tend="1101";Tstart="953";shortTE="F";uid="35c7b607-fd0a-466f-99b6-c171416d9675"
CAJEWF010000013.1	RepeatMasker	DNA/CMC-EnSpm	5322798	5323056	1796	-	.	ID="RND-1_FAMILY-56";Tend="1158";Tstart="896";shortTE="F";uid="cf08e737-f301-416d-985c-d5ae682f9e7a"
CAJEWF010000013.1	RepeatMasker	Unknown	7188287	7188549	1736	-	.	ID="RND-1_FAMILY-36";Tend="1210";Tstart="948";shortTE="F";uid="d47624bc-ed4e-4e44-b96c-467c370e4c81"
CAJEWF010000013.1	RepeatMasker	DNA	3460916	3461030	953	-	.	ID="RND-1_FAMILY-110";Tend="1398";Tstart="1284";shortTE="F";uid="e3beda2e-9a49-472a-bab9-e9835fef6334"
CAJEWF010000013.1	RepeatMasker	LTR/Gypsy	248065	248312	1518	-	.	ID="RND-6_FAMILY-417";Tend="1162";Tstart="912";shortTE="F";uid="f0bb817b-63bc-4207-b65e-b61014ba9546"
CAJEWF010000013.1	RepeatMasker	LTR/Gypsy	11147677	11147946	1726	-	.	ID="RND-6_FAMILY-1649";Tend="1388";Tstart="1120";shortTE="F";uid="a16553d8-ab4d-44d2-8cf4-ccce443aa693"
CAJEWF010000013.1	RepeatMasker	DNA/CMC	6743065	6743282	1632	-	.	ID="ENSPM-N1_BTA";Tend="228";Tstart="1";shortTE="F";uid="67a5d9c7-54e4-4dca-8b39-e95427672adf"
CAJEWF010000013.1	RepeatMasker	Unknown	5577890	5578472	1544	-	.	ID="RND-6_FAMILY-6020";Tend="1541";Tstart="936";shortTE="F";uid="fb7474ac-eae0-4837-9784-fec3db21464b"
CAJEWF010000013.1	RepeatMasker	DNA	8034445	8034731	1774	-	.	ID="RND-1_FAMILY-59";Tend="1272";Tstart="984";shortTE="F";uid="c3d69bda-7471-442d-bece-ebca819c5f28"
CAJEWF010000013.1	RepeatMasker	LINE/I	10667972	10668181	846	-	.	ID="RND-6_FAMILY-3469";Tend="2034";Tstart="1828";shortTE="F";uid="0af975f1-c69b-48b9-986f-3efd1744f493"
CAJEWF010000013.1	RepeatMasker	DNA/CMC	1367845	1368070	1530	-	.	ID="ENSPM-N1_BTA";Tend="228";Tstart="2";shortTE="F";uid="fc4242e6-3afe-4aa9-a7bd-aca389a45bfe"
CAJEWF010000013.1	RepeatMasker	DNA/CMC-EnSpm	8711878	8712016	795	-	.	ID="RND-6_FAMILY-1912";Tend="1116";Tstart="978";shortTE="F";uid="e9c29772-3468-4cb1-bc8a-f895ba12023a"
CAJEWF010000013.1	RepeatMasker	DNA	253439	253709	1383	-	.	ID="RND-1_FAMILY-136";Tend="1169";Tstart="908";shortTE="F";uid="01d384bb-999c-4e14-9176-fbd8f4b0d91c"
CAJEWF010000013.1	RepeatMasker	RC/Helitron	7841406	7841709	562	-	.	ID="HELITRON-1_BTA";Tend="3588";Tstart="3376";shortTE="F";uid="3c9f515f-ce09-480b-bd84-29fc9884d00e"
CAJEWF010000013.1	RepeatMasker	DNA/CMC-Transib	10235676	10235827	794	-	.	ID="RND-5_FAMILY-2303";Tend="929";Tstart="765";shortTE="F";uid="a464e5ea-3514-4e46-9393-c1831a50a477"
CAJEWF010000013.1	RepeatMasker	DNA	8101651	8101809	1193	-	.	ID="RND-4_FAMILY-183";Tend="1115";Tstart="957";shortTE="F";uid="e98cd1dc-aa40-4c17-a37f-707f230a099e"
CAJEWF010000013.1	RepeatMasker	Unknown	650499	650817	2473	-	.	ID="RND-6_FAMILY-120";Tend="715";Tstart="396";shortTE="F";uid="063e4d79-6099-4a1a-979c-41c07d9c7133"
CAJEWF010000013.1	RepeatMasker	DNA	8097376	8097613	1655	-	.	ID="RND-3_FAMILY-135";Tend="1164";Tstart="923";shortTE="F";uid="363e759b-c26a-4c8f-9f71-cbaeeec6ba65"
CAJEWF010000013.1	RepeatMasker	DNA/CMC-EnSpm	7355122	7355536	3185	-	.	ID="ENSPM-N3_BTA";Tend="414";Tstart="1";shortTE="F";uid="7a5f40f0-fe4f-4bb1-bbaf-9c1782951c39"
CAJEWF010000013.1	RepeatMasker	Unknown	3665755	3666003	943	-	.	ID="RND-6_FAMILY-5226";Tend="1331";Tstart="1094";shortTE="F";uid="ccba9065-6a1a-41c6-9d73-a4ad82cb54bc"
CAJEWF010000013.1	RepeatMasker	LTR/Gypsy	8930521	8930694	900	-	.	ID="RND-6_FAMILY-43";Tend="1182";Tstart="1011";shortTE="F";uid="597d1934-6cd3-48d6-b0bf-98ae9983db69"
CAJEWF010000013.1	RepeatMasker	Unknown	2722234	2722540	1223	-	.	ID="RND-2_FAMILY-342";Tend="1041";Tstart="504";shortTE="F";uid="324270e9-0712-470c-9e0b-1652a733bb2d"
CAJEWF010000013.1	RepeatMasker	DNA	7135693	7135805	594	-	.	ID="RND-6_FAMILY-1167";Tend="2109";Tstart="1987";shortTE="F";uid="d86edbaa-7adc-4be9-8f29-701a066a1149"
CAJEWF010000013.1	RepeatMasker	DNA/Kolobok	3493736	3494002	1098	-	.	ID="RND-6_FAMILY-2985";Tend="5047";Tstart="4768";shortTE="F";uid="e71bff92-d277-4c55-8c3f-97f75fb0683d"
CAJEWF010000013.1	RepeatMasker	DNA	10076596	10077324	2935	-	.	ID="DNA-4_BTA";TEgroup="ctg_13%7CDNA-4_BTA%7C4";Tend="554";Tstart="7";shortTE="F";uid="47a49a1a-2896-464e-974d-20521537b209"
CAJEWF010000013.1	RepeatMasker	DNA	4385482	4385656	692	-	.	ID="DNA-4_BTA";Tend="553";Tstart="379";shortTE="F";uid="01a967f7-1024-4757-aa0a-4da23f9ae378"
CAJEWF010000013.1	RepeatMasker	LINE/L2	8452665	8453277	4150	-	.	ID="RND-1_FAMILY-323";Tend="1517";Tstart="910";shortTE="F";uid="a1eabc1f-bcce-4584-80b0-1aa9858201c5"
CAJEWF010000013.1	RepeatMasker	DNA/hAT-Tip100	9036319	9037144	4288	-	.	ID="HAT-N2_BTA";Tend="825";Tstart="1";shortTE="F";uid="92dfb18b-682d-4200-beda-535f298321c0"
CAJEWF010000013.1	RepeatMasker	DNA	6734353	6734516	1025	-	.	ID="rnd-6_family-11069";TEgroup="ctg_13%7Crnd-6_family-11069%7C1";Tend="1030";Tstart="900";shortTE="T";uid="7441112a-dcfd-4ca9-83c0-2d620e2d7e67"
CAJEWF010000013.1	RepeatMasker	Unknown	4889341	4889612	1484	-	.	ID="RND-4_FAMILY-317";Tend="1085";Tstart="847";shortTE="F";uid="85bd4d28-b5c3-4f73-9cbc-9e90d372a41e"
CAJEWF010000013.1	RepeatMasker	DNA	5022214	5022318	541	-	.	ID="RND-6_FAMILY-1167";Tend="2090";Tstart="1987";shortTE="F";uid="bb5c5ef5-3b0f-4e7d-959b-dc5f5fd7b00c"
CAJEWF010000013.1	RepeatMasker	DNA	139433	139705	2000	-	.	ID="DNA-11_BTA";Tend="277";Tstart="3";shortTE="F";uid="4cca99fe-d1e6-4e0c-b404-4b64572e9092"
CAJEWF010000013.1	RepeatMasker	DNA	4295996	4296261	1746	-	.	ID="RND-6_FAMILY-9939";Tend="1355";Tstart="1083";shortTE="F";uid="7ecf6336-a5e4-4cd3-ae54-504535e22a6d"
CAJEWF010000013.1	RepeatMasker	DNA	8856832	8856953	486	-	.	ID="RND-1_FAMILY-110";Tend="1396";Tstart="1277";shortTE="F";uid="126cd71f-a669-42a6-8add-28c7a1a21e62"
CAJEWF010000013.1	RepeatMasker	LTR/Gypsy	8854466	8854576	672	-	.	ID="RND-5_FAMILY-1051";Tend="1363";Tstart="940";shortTE="F";uid="fd648c26-0f09-46af-b039-0e605fd847d8"
CAJEWF010000013.1	RepeatMasker	DNA/CMC-EnSpm	6782823	6782965	597	-	.	ID="RND-6_FAMILY-6392";Tend="840";Tstart="697";shortTE="F";uid="7a2101f3-4ed8-418b-8fe0-ba33d3ac11d8"
CAJEWF010000013.1	RepeatMasker	DNA/CMC	11003745	11004064	2672	-	.	ID="RND-1_FAMILY-81";Tend="1260";Tstart="944";shortTE="F";uid="db61b6bb-603b-45b6-949b-f7a3b2cffbe2"
CAJEWF010000013.1	RepeatMasker	DNA/CMC-EnSpm	4043803	4044215	3206	-	.	ID="ENSPM-N3_BTA";Tend="414";Tstart="1";shortTE="F";uid="4b07611c-134d-4411-bf93-69108c277d6a"
CAJEWF010000013.1	RepeatMasker	DNA	9811401	9811641	851	-	.	ID="RND-6_FAMILY-26";Tend="1297";Tstart="1047";shortTE="F";uid="b262d629-46e0-4c1b-b2b4-895ee1718893"
CAJEWF010000013.1	RepeatMasker	DNA/CMC-EnSpm	10049685	10049802	516	-	.	ID="RND-6_FAMILY-813";Tend="1119";Tstart="1002";shortTE="F";uid="98ea7003-a637-44c1-ae98-6a36ba0ba764"
CAJEWF010000013.1	RepeatMasker	Unknown	1482871	1483450	1105	-	.	ID="RND-6_FAMILY-438";TEgroup="ctg_13%7CRND-6_FAMILY-438%7C1";Tend="1660";Tstart="979";shortTE="F";uid="f919596b-c982-4d5b-9d50-47bc6057b48f"
CAJEWF010000013.1	RepeatMasker	DNA/hAT-Tip100	7751646	7752287	1556	-	.	ID="RND-5_FAMILY-1237";TEgroup="ctg_13%7CRND-5_FAMILY-1237%7C2";Tend="2880";Tstart="831";shortTE="F";uid="6666b079-d772-40c6-a3ae-eddca1e5841d"
CAJEWF010000013.1	RepeatMasker	DNA/PIF-Spy	3310258	3310884	1360	-	.	ID="RND-1_FAMILY-558";Tend="1862";Tstart="1245";shortTE="F";uid="2ce9f5e6-fc84-4857-94f9-5786c866f4e0"
CAJEWF010000013.1	RepeatMasker	DNA	1063348	1063621	2199	-	.	ID="DNA-1_BTA";Tend="504";Tstart="233";shortTE="F";uid="652fbc89-e68a-4812-bf07-0d15a73eae7c"
CAJEWF010000013.1	RepeatMasker	DNA	93551	93804	1438	-	.	ID="RND-1_FAMILY-59";Tend="1240";Tstart="987";shortTE="F";uid="09c69a1b-f5ca-40df-9af5-45dec56422f0"
CAJEWF010000013.1	RepeatMasker	DNA	443542	443739	604	-	.	ID="RND-1_FAMILY-124";Tend="304";Tstart="95";shortTE="F";uid="b4a32551-6e3a-42fc-b42e-f4541980366f"
CAJEWF010000013.1	RepeatMasker	LTR/Gypsy	9137759	9137895	571	-	.	ID="RND-6_FAMILY-417";Tend="1096";Tstart="958";shortTE="F";uid="56e482c0-5bb4-4834-9bf7-5cfc47dd2755"
CAJEWF010000013.1	RepeatMasker	Unknown	7043271	7043484	1098	-	.	ID="RND-6_FAMILY-7438";Tend="1186";Tstart="926";shortTE="F";uid="212433db-50be-43b3-b9eb-6fe61e12e7d2"
CAJEWF010000013.1	RepeatMasker	DNA	1267530	1267759	1844	-	.	ID="RND-4_FAMILY-183";Tend="1117";Tstart="888";shortTE="F";uid="c0133ad9-da14-4802-82c2-454409f57dd7"
CAJEWF010000013.1	RepeatMasker	DNA	5453399	5453859	3758	-	.	ID="DNA-4_BTA";Tend="465";Tstart="5";shortTE="F";uid="050a0893-a038-4178-a8fc-79dcc21027a0"
CAJEWF010000013.1	RepeatMasker	LTR/Gypsy	5540926	5541979	9219	-	.	ID="RND-6_FAMILY-9742";Tend="1853";Tstart="801";shortTE="F";uid="f8ddb146-c218-4933-ae77-c3ed28243128"
CAJEWF010000013.1	RepeatMasker	Unknown	10089488	10089632	863	-	.	ID="RND-1_FAMILY-27";Tend="1051";Tstart="907";shortTE="F";uid="3d2f368e-a137-457b-a96d-14c4f887966e"
CAJEWF010000013.1	RepeatMasker	DNA/CMC	813094	813245	810	-	.	ID="RND-5_FAMILY-957";Tend="1069";Tstart="918";shortTE="F";uid="df9815da-dfe9-4ae1-b0c8-39a5696373fa"
CAJEWF010000013.1	RepeatMasker	LINE/L2	7438633	7438897	2208	-	.	ID="RND-1_FAMILY-164";Tend="1179";Tstart="914";shortTE="F";uid="0a176272-0e0e-4a37-81e1-e3427d54c4d6"
CAJEWF010000013.1	RepeatMasker	DNA	8817456	8817582	791	-	.	ID="RND-4_FAMILY-113";Tend="938";Tstart="796";shortTE="F";uid="2204c473-7150-4f37-9e19-6f603a8a0a91"
CAJEWF010000013.1	RepeatMasker	DNA	2350022	2350295	2147	-	.	ID="RND-6_FAMILY-5735";Tend="1082";Tstart="809";shortTE="F";uid="f5f38fa1-07e8-41de-b86f-bdc4531e8c9b"
CAJEWF010000013.1	RepeatMasker	DNA	2593921	2594231	1054	-	.	ID="dna4-17b_bta";Tend="276";Tstart="1";shortTE="F";uid="b46d3820-8fc7-483f-9194-7d9d7f1aa871"
CAJEWF010000013.1	RepeatMasker	DNA	6805863	6806135	1244	-	.	ID="DNA-11_BTA";Tend="264";Tstart="3";shortTE="F";uid="5dd4b164-444c-42c2-8075-f459cb35a90f"
CAJEWF010000013.1	RepeatMasker	DNA	3440112	3440344	1158	-	.	ID="RND-3_FAMILY-152";Tend="1309";Tstart="1076";shortTE="F";uid="1afcfd56-d5c9-458c-81d6-fa026bc69758"
CAJEWF010000013.1	RepeatMasker	DNA/CMC-Chapaev-3	3970822	3970994	593	-	.	ID="RND-6_FAMILY-649";Tend="1914";Tstart="1743";shortTE="F";uid="92ca63f3-68bf-4c56-87fc-d4358505c394"
CAJEWF010000013.1	RepeatMasker	DNA/CMC	8058971	8059216	1620	-	.	ID="enspm-n1_bta";Tend="228";Tstart="15";shortTE="F";uid="d7ebf147-60ae-4cd3-b37f-f183fdd98b94"
CAJEWF010000013.1	RepeatMasker	DNA	7993737	7994121	1098	-	.	ID="RND-6_FAMILY-1167";TEgroup="ctg_13%7CRND-6_FAMILY-1167%7C6";Tend="2093";Tstart="1850";shortTE="F";uid="8ffcfa0f-e163-4a72-a6bd-daf8d40a7df9"
CAJEWF010000013.1	RepeatMasker	Unknown	8011529	8011831	2138	-	.	ID="RND-4_FAMILY-226";Tend="1226";Tstart="913";shortTE="F";uid="a6bca161-6e25-494b-8b82-8ad832803c37"
CAJEWF010000013.1	RepeatMasker	DNA/CMC-EnSpm	2604720	2604884	1199	-	.	ID="RND-6_FAMILY-1912";Tend="1116";Tstart="951";shortTE="F";uid="51aabc61-8505-43b0-959c-8a99555b73ff"
CAJEWF010000013.1	RepeatMasker	DNA	5006150	5006309	758	-	.	ID="RND-4_FAMILY-4629";Tend="1127";Tstart="967";shortTE="F";uid="e0dce8cd-7cb6-4cca-b530-f73f5468a379"
CAJEWF010000013.1	RepeatMasker	DNA	6336002	6336177	784	-	.	ID="DNA-1_BTA";Tend="460";Tstart="286";shortTE="F";uid="77e3ac33-a4a6-49e0-834f-4433b6df1178"
CAJEWF010000013.1	RepeatMasker	DNA/hAT-Tip100	10124939	10125089	702	-	.	ID="RND-5_FAMILY-3189";Tend="1688";Tstart="1538";shortTE="F";uid="d1ed9d68-dcf5-42fc-b5b6-26259a3ea3f8"
CAJEWF010000013.1	RepeatMasker	DNA/hAT-Tip100	8974380	8974926	2570	-	.	ID="RND-5_FAMILY-4888";Tend="1684";Tstart="1134";shortTE="F";uid="544682ec-845d-450b-b350-f098f0f0d532"
CAJEWF010000013.1	RepeatMasker	Unknown	7374066	7374553	3994	-	.	ID="RND-4_FAMILY-624";Tend="1350";Tstart="864";shortTE="F";uid="51d028ce-f478-4916-bebe-8ed1e3596b43"
CAJEWF010000013.1	RepeatMasker	DNA/CMC	8314870	8315088	1730	-	.	ID="ENSPM-N1_BTA";Tend="228";Tstart="10";shortTE="F";uid="8d81397a-d7b2-43a9-b283-d6e930cc2fb1"
CAJEWF010000013.1	RepeatMasker	Unknown	4037914	4038136	1039	-	.	ID="RND-1_FAMILY-119";Tend="1186";Tstart="913";shortTE="F";uid="ac0ed433-6ad5-4e2d-a9c5-dcc92282a03c"
CAJEWF010000013.1	RepeatMasker	Unknown	952012	952130	623	-	.	ID="RND-1_FAMILY-36";Tend="1202";Tstart="1087";shortTE="F";uid="b73b6491-2677-4cfa-8992-f99211090ee3"
CAJEWF010000013.1	RepeatMasker	Unknown	1394914	1395142	976	-	.	ID="RND-3_FAMILY-763";Tend="1241";Tstart="1017";shortTE="F";uid="2a485921-5e5e-4685-95ff-0dc4e079e022"
CAJEWF010000013.1	RepeatMasker	LINE/L2	4413990	4414276	1628	-	.	ID="RND-5_FAMILY-4972";Tend="1264";Tstart="980";shortTE="F";uid="460854b9-2361-4f04-9afb-6715772309ea"
CAJEWF010000013.1	RepeatMasker	DNA	6576569	6576822	2007	-	.	ID="DNA-5_BTA";Tend="255";Tstart="2";shortTE="F";uid="cb28fb79-678c-4f52-9a25-172e7e09ca4d"
CAJEWF010000013.1	RepeatMasker	RC/Helitron	6994911	6995160	1738	-	.	ID="RND-5_FAMILY-1779";Tend="1058";Tstart="811";shortTE="F";uid="e6e7e5ea-bb6b-4bef-ac4a-2c9311ef96cc"
CAJEWF010000013.1	RepeatMasker	Unknown	3008583	3008840	1929	-	.	ID="RND-1_FAMILY-795";Tend="1073";Tstart="816";shortTE="F";uid="62d760c3-cc53-4ee9-b95d-dc627af574b0"
CAJEWF010000013.1	RepeatMasker	DNA/CMC-EnSpm	7211236	7211407	1168	-	.	ID="RND-1_FAMILY-56";Tend="1062";Tstart="891";shortTE="F";uid="6628f10b-52fc-4d66-870b-1c35a2ebdcdb"
CAJEWF010000013.1	RepeatMasker	Unknown	5124156	5124321	658	-	.	ID="RND-1_FAMILY-40";Tend="1206";Tstart="1038";shortTE="F";uid="3bbbc19f-6c88-4dec-91b3-b6a06dd851ee"
CAJEWF010000013.1	RepeatMasker	DNA	5980272	5980551	2368	-	.	ID="RND-6_FAMILY-5735";Tend="1087";Tstart="808";shortTE="F";uid="5416f5ae-3518-46a6-8bb1-46b898be0489"
CAJEWF010000013.1	RepeatMasker	DNA/CMC	401827	402057	1738	-	.	ID="RND-5_FAMILY-957";Tend="1087";Tstart="857";shortTE="F";uid="2705d5c8-d5bf-466e-8161-32af2475cfec"
CAJEWF010000013.1	RepeatMasker	DNA/TcMar-Tc1	1145773	1145978	1234	-	.	ID="RND-4_FAMILY-1919";Tend="1104";Tstart="901";shortTE="F";uid="05f5af30-75bc-46b1-86cc-d66fa49296df"
CAJEWF010000013.1	RepeatMasker	Unknown	4790117	4790273	671	-	.	ID="RND-1_FAMILY-27";Tend="1062";Tstart="907";shortTE="F";uid="23a7e7da-4757-49e9-a535-6ead5d8536fa"
CAJEWF010000013.1	RepeatMasker	DNA/hAT-Tip100	7816927	7817697	4218	-	.	ID="rnd-5_family-3523";Tend="1349";Tstart="651";shortTE="F";uid="e3fc7849-16f0-47d0-9d3f-921829d3fe52"
CAJEWF010000013.1	RepeatMasker	Unknown	3512110	3512300	575	-	.	ID="RND-4_FAMILY-29";TEgroup="ctg_13%7CRND-4_FAMILY-29%7C1";Tend="843";Tstart="722";shortTE="F";uid="3706e62f-53ea-4ce4-9380-ee9006de4449"
CAJEWF010000013.1	RepeatMasker	DNA/Kolobok	8462509	8462850	1271	-	.	ID="RND-6_FAMILY-8583";Tend="802";Tstart="464";shortTE="F";uid="b3bbcb08-e123-4886-be97-89e30b519eff"
CAJEWF010000013.1	RepeatMasker	Unknown	1465854	1465964	897	-	.	ID="RND-3_FAMILY-763";Tend="1241";Tstart="1131";shortTE="F";uid="9fa88154-d466-4ef1-bc41-578afcc20478"
CAJEWF010000013.1	RepeatMasker	DNA/hAT?	7654453	7654650	1305	-	.	ID="RND-5_FAMILY-1268";Tend="1173";Tstart="976";shortTE="F";uid="eea67b30-56e8-4577-be6b-11faa4eda032"
CAJEWF010000013.1	RepeatMasker	DNA/CMC-EnSpm	6978738	6978884	1244	-	.	ID="RND-6_FAMILY-10965";Tend="1071";Tstart="925";shortTE="F";uid="ae6e501f-4507-4e72-921e-73fd797ae885"
CAJEWF010000013.1	RepeatMasker	DNA	3514772	3515031	450	-	.	ID="RND-6_FAMILY-14136";Tend="1250";Tstart="976";shortTE="F";uid="80b8fc77-c0ae-451b-bec3-e4b7430b3068"
CAJEWF010000013.1	RepeatMasker	DNA	1769181	1769336	558	-	.	ID="RND-1_FAMILY-929";Tend="1245";Tstart="1076";shortTE="F";uid="3b5b697a-bd62-4dda-8e55-2af56c206d5a"
CAJEWF010000013.1	RepeatMasker	DNA/hAT-Tip100	309849	310283	3436	-	.	ID="rnd-1_family-49";Tend="1864";Tstart="1458";shortTE="F";uid="be70e1cd-9675-4b6f-a9f4-03284e84a847"
CAJEWF010000013.1	RepeatMasker	Unknown	6727470	6727727	1946	-	.	ID="RND-1_FAMILY-134";Tend="1199";Tstart="942";shortTE="F";uid="59f063a0-e300-4009-bfe9-2fb594cb31ef"
CAJEWF010000013.1	RepeatMasker	LTR/Gypsy	675105	675595	2228	-	.	ID="RND-6_FAMILY-1649";Tend="1407";Tstart="972";shortTE="F";uid="c41aeba8-09b6-462c-8e72-9f6790638d7b"
CAJEWF010000013.1	RepeatMasker	DNA	9208716	9212266	28401	-	.	ID="RND-1_FAMILY-822";Tend="3700";Tstart="148";shortTE="F";uid="e6935321-56ba-474e-9af6-7b2cba4dbef0"
CAJEWF010000013.1	RepeatMasker	DNA/CMC-EnSpm	4173347	4173757	3275	-	.	ID="ENSPM-N3_BTA";Tend="414";Tstart="1";shortTE="F";uid="2b8cb6ee-1313-4dde-bb1d-2be1a0ca5b23"
CAJEWF010000013.1	RepeatMasker	DNA/hAT-Tip100	4529410	4529516	567	-	.	ID="RND-6_FAMILY-6685";Tend="1071";Tstart="965";shortTE="F";uid="b1175591-a577-4a71-9c3a-45a7e147b2ab"
CAJEWF010000013.1	RepeatMasker	DNA/hAT-Tip100	3453578	3453885	683	-	.	ID="rnd-6_family-5722";Tend="1971";Tstart="1714";shortTE="F";uid="32a5f87d-9341-4a4d-88b8-b91509e4ea52"
CAJEWF010000013.1	RepeatMasker	Unknown	910328	910814	3165	-	.	ID="RND-1_FAMILY-694";Tend="1425";Tstart="915";shortTE="F";uid="4d930348-706d-4fa5-bfb0-77d9005af321"
CAJEWF010000013.1	RepeatMasker	DNA/hAT?	4904748	4904973	788	-	.	ID="HAT-N6_BTA";Tend="230";Tstart="1";shortTE="F";uid="c09347eb-993f-43bd-85d2-5f2f074b461f"
CAJEWF010000013.1	RepeatMasker	DNA	9968296	9975312	5547	-	.	ID="RND-6_FAMILY-1215";TEgroup="ctg_13%7CRND-6_FAMILY-1215%7C2";Tend="8188";Tstart="1293";shortTE="F";uid="4804d68e-bc81-4f0f-80b5-b27269b36faf"
CAJEWF010000013.1	RepeatMasker	DNA/Sola-2	5017309	5017554	494	-	.	ID="RND-5_FAMILY-194";TEgroup="ctg_13%7CRND-5_FAMILY-194%7C1";Tend="1170";Tstart="1038";shortTE="F";uid="117489dc-2430-4425-8f21-61df7793b36b"
CAJEWF010000013.1	RepeatMasker	DNA/hAT-hATm	1373936	1376132	18281	-	.	ID="RND-1_FAMILY-588";Tend="2865";Tstart="680";shortTE="F";uid="c4aca178-e6f4-4e96-ae62-064ccae1cc8e"
CAJEWF010000013.1	RepeatMasker	DNA/CMC	8531149	8531399	1192	-	.	ID="RND-1_FAMILY-116";Tend="2535";Tstart="2293";shortTE="F";uid="dc22d092-6f88-4857-8293-e90689818564"
CAJEWF010000013.1	RepeatMasker	DNA/CMC	4596280	4596507	1784	-	.	ID="ENSPM-N1_BTA";Tend="228";Tstart="1";shortTE="F";uid="20778fea-1ae4-4ad1-a61f-6448165e21be"
CAJEWF010000013.1	RepeatMasker	DNA/CMC-EnSpm	10232493	10232738	1320	-	.	ID="RND-4_FAMILY-447";Tend="1215";Tstart="955";shortTE="F";uid="586d2962-ca56-4f1d-b316-1a3d9a7f3367"
CAJEWF010000013.1	RepeatMasker	DNA	7397479	7397845	1710	-	.	ID="RND-4_FAMILY-1911";Tend="1198";Tstart="830";shortTE="F";uid="8bbde415-3934-44e0-a3b3-78c46849f56f"
CAJEWF010000013.1	RepeatMasker	DNA/CMC-EnSpm	3582497	3582670	1058	-	.	ID="RND-6_FAMILY-1912";Tend="1125";Tstart="954";shortTE="F";uid="0dd133d0-7114-41f2-8261-313af103f7f7"
CAJEWF010000013.1	RepeatMasker	LTR/Gypsy	4005794	4006011	1249	-	.	ID="RND-3_FAMILY-488";Tend="1101";Tstart="890";shortTE="F";uid="ccc73fc9-3f1e-433c-88d2-1ea9922ba05f"
CAJEWF010000013.1	RepeatMasker	DNA	1543985	1544247	1757	-	.	ID="RND-6_FAMILY-9939";Tend="1350";Tstart="1082";shortTE="F";uid="7a379bd9-1e85-486e-b0ff-404594e283fc"
CAJEWF010000013.1	RepeatMasker	RC/Helitron	7390546	7390940	950	-	.	ID="RND-6_FAMILY-410";Tend="1649";Tstart="1243";shortTE="F";uid="28c8d6ca-83dd-452a-852e-f5210fb7ea4f"
CAJEWF010000013.1	RepeatMasker	LINE/CR1	2251796	2252077	2186	-	.	ID="RND-6_FAMILY-5659";Tend="1573";Tstart="1293";shortTE="F";uid="54642cb0-9c23-4e3d-8b5a-87a56ad64bcc"
CAJEWF010000013.1	RepeatMasker	DNA/CMC-Transib	10342464	10342621	977	-	.	ID="RND-5_FAMILY-2303";Tend="928";Tstart="764";shortTE="F";uid="e177ef34-04ef-4a83-88be-96e00a60e0ae"
CAJEWF010000013.1	RepeatMasker	DNA/TcMar-Tc1	716965	717220	2046	-	.	ID="RND-1_FAMILY-170";Tend="1177";Tstart="923";shortTE="F";uid="e82623ff-4a79-48e5-8348-74ac0a692ea5"
CAJEWF010000013.1	RepeatMasker	RC/Helitron	8067300	8068149	4880	-	.	ID="HELITRON-1N1_BTA";Tend="827";Tstart="1";shortTE="F";uid="bb63d4cb-948d-400e-96da-71f543d13ce8"
CAJEWF010000013.1	RepeatMasker	Unknown	1222201	1222620	3161	-	.	ID="RND-6_FAMILY-16091";Tend="1948";Tstart="1521";shortTE="F";uid="67eb649a-480d-401a-b858-4bfdd9f6846c"
CAJEWF010000013.1	RepeatMasker	Unknown	10952794	10953122	2232	-	.	ID="RND-3_FAMILY-763";Tend="1241";Tstart="913";shortTE="F";uid="e9596f9a-034f-4549-bf52-d8f54faa06f1"
CAJEWF010000013.1	RepeatMasker	Unknown	6780227	6780376	489	-	.	ID="RND-1_FAMILY-27";Tend="1053";Tstart="907";shortTE="F";uid="9f32f272-707a-4a4f-a845-eda0ca720f75"
CAJEWF010000013.1	RepeatMasker	DNA	9136423	9137017	4674	-	.	ID="RND-5_FAMILY-312";Tend="1511";Tstart="917";shortTE="F";uid="928b2018-ebb9-4b0f-bc07-db7a588f451d"
CAJEWF010000013.1	RepeatMasker	LTR/Gypsy	3297864	3298287	613	-	.	ID="RND-3_FAMILY-443";Tend="1292";Tstart="838";shortTE="F";uid="3fced840-2fde-47a8-93a1-4809ef0eb74b"
CAJEWF010000013.1	RepeatMasker	DNA/CMC-EnSpm	5611701	5611836	552	-	.	ID="RND-6_FAMILY-6392";Tend="803";Tstart="674";shortTE="F";uid="19f3066f-770d-45a7-b39e-0fd28c693ed6"
CAJEWF010000013.1	RepeatMasker	Unknown	9771809	9772192	2315	-	.	ID="RND-1_FAMILY-551";Tend="1274";Tstart="836";shortTE="F";uid="247bed1c-006d-4302-8652-bfffeb4efdbe"
CAJEWF010000013.1	RepeatMasker	DNA/TcMar-Tc1	8291040	8291222	641	-	.	ID="RND-4_FAMILY-1919";TEgroup="ctg_13%7CRND-4_FAMILY-1919%7C8";Tend="1104";Tstart="942";shortTE="F";uid="9ba58b99-985a-4192-b9cf-39c54a3fb3f9"
CAJEWF010000013.1	RepeatMasker	Unknown	2491215	2491414	1448	-	.	ID="RND-6_FAMILY-778";Tend="1182";Tstart="945";shortTE="F";uid="5434ccd0-3769-4dca-99b4-e5cc5e03e42a"
CAJEWF010000013.1	RepeatMasker	DNA/CMC	8679068	8679298	1718	-	.	ID="ENSPM-N1_BTA";Tend="228";Tstart="1";shortTE="F";uid="92582f07-9b42-4f8a-a6dd-6bd8bafb83c4"
CAJEWF010000013.1	RepeatMasker	LTR/Gypsy	8936376	8936630	1419	-	.	ID="RND-3_FAMILY-25";Tend="1089";Tstart="825";shortTE="F";uid="5474b121-2453-4054-8f2a-ccab7faf34ca"
CAJEWF010000013.1	RepeatMasker	DNA/CMC-EnSpm	547536	547797	1572	-	.	ID="RND-2_FAMILY-41";Tend="1263";Tstart="1002";shortTE="F";uid="7ec3a717-a1d6-40db-86b3-254f09c3e261"
CAJEWF010000013.1	RepeatMasker	LTR/Pao	6846407	6846568	879	-	.	ID="RND-1_FAMILY-112";Tend="1232";Tstart="1071";shortTE="F";uid="310c375a-751c-47d8-a169-a8052118ed2d"
CAJEWF010000013.1	RepeatMasker	DNA	410122	410250	677	-	.	ID="DNA-10_BTA";Tend="410";Tstart="285";shortTE="F";uid="03b5b692-35d1-4dc9-b79d-5a5bd4d6915f"
CAJEWF010000013.1	RepeatMasker	Unknown	7166052	7166310	1016	-	.	ID="RND-6_FAMILY-2688";Tend="1356";Tstart="1085";shortTE="F";uid="c9a391f7-2470-492e-9ae3-31122dce20ca"
CAJEWF010000013.1	RepeatMasker	DNA/CMC-Transib	306218	306382	934	-	.	ID="RND-5_FAMILY-2303";Tend="931";Tstart="766";shortTE="F";uid="6daff489-1ae0-499b-a5c2-515af525f690"
CAJEWF010000013.1	RepeatMasker	DNA/CMC-EnSpm	4702956	4703217	1857	-	.	ID="RND-4_FAMILY-447";Tend="1216";Tstart="949";shortTE="F";uid="3d264d36-5175-4169-8c48-51766590c8d2"
CAJEWF010000013.1	RepeatMasker	LTR/Gypsy	9397829	9398084	1442	-	.	ID="RND-6_FAMILY-1646";Tend="1500";Tstart="1247";shortTE="F";uid="f65e3e78-b2d7-443a-b8da-638bbfbd6f60"
CAJEWF010000013.1	RepeatMasker	DNA/hAT-Tip100	2658060	2658864	4749	-	.	ID="HAT-N2_BTA";Tend="824";Tstart="1";shortTE="F";uid="10b1c5b5-1797-4433-9ab5-cf97daa52c6d"
CAJEWF010000013.1	RepeatMasker	RC/Helitron	5612558	5612803	1022	-	.	ID="RND-4_FAMILY-351";Tend="1237";Tstart="951";shortTE="F";uid="41203a83-585b-476c-b363-2b8a178c7033"
CAJEWF010000013.1	RepeatMasker	DNA/PIF-Harbinger	8675777	8675983	1209	-	.	ID="RND-4_FAMILY-1090";Tend="1151";Tstart="945";shortTE="F";uid="2a91e628-697d-40a5-9b96-91fba167d36c"
CAJEWF010000013.1	RepeatMasker	DNA/PIF-Spy	4200994	4201107	457	-	.	ID="RND-6_FAMILY-9002";Tend="581";Tstart="457";shortTE="F";uid="12983b93-38a8-46f0-a0a8-6b354abd2706"
CAJEWF010000013.1	RepeatMasker	LTR/Gypsy	4382763	4382990	1123	-	.	ID="RND-5_FAMILY-1051";Tend="1451";Tstart="1253";shortTE="F";uid="ce6352d0-b5d8-4688-b6d9-0bc0aa054afc"
CAJEWF010000013.1	RepeatMasker	DNA/hAT-Tip100	5649697	5650259	3777	-	.	ID="RND-1_FAMILY-809";Tend="1548";Tstart="970";shortTE="F";uid="2fa8dcaa-95b2-4272-a35e-f082b93252e6"
CAJEWF010000013.1	RepeatMasker	Unknown	6586732	6587133	1157	-	.	ID="RND-4_FAMILY-315";Tend="1294";Tstart="943";shortTE="F";uid="8e34cb6a-2244-4aeb-8ff3-4b5e4b24440a"
CAJEWF010000013.1	RepeatMasker	DNA/hAT?	733586	733890	2367	-	.	ID="HAT-N6_BTA";Tend="302";Tstart="1";shortTE="F";uid="c686b48e-5bef-4dfd-ab72-999875cefb44"
CAJEWF010000013.1	RepeatMasker	Unknown	1246599	1246734	560	-	.	ID="RND-1_FAMILY-223";Tend="1036";Tstart="906";shortTE="F";uid="18c4947f-36e4-4f17-b299-b477da4221f2"
CAJEWF010000013.1	RepeatMasker	DNA/CMC	6666015	6666235	1826	-	.	ID="ENSPM-N1_BTA";Tend="222";Tstart="1";shortTE="F";uid="2747b0f4-dd0d-4824-b90b-fd4b06fbaa93"
CAJEWF010000013.1	RepeatMasker	LTR/Gypsy	11001488	11002249	4172	-	.	ID="GYPSY-3_BTA-LTR";Tend="792";Tstart="1";shortTE="F";uid="d9a46b25-d660-4dd1-a06b-feca1d0a61a6"
CAJEWF010000013.1	RepeatMasker	DNA/hAT-Tip100	10522659	10524325	10816	-	.	ID="RND-5_FAMILY-413";Tend="2235";Tstart="544";shortTE="F";uid="40a5c889-9dfb-4ee8-8a0b-43ff8bd377ce"
CAJEWF010000013.1	RepeatMasker	LTR/Gypsy	6836491	6837271	2793	-	.	ID="RND-6_FAMILY-1646";Tend="1503";Tstart="820";shortTE="F";uid="1847c906-dcfe-42b0-a25d-816525f3432f"
CAJEWF010000013.1	RepeatMasker	DNA/CMC	1031023	1031248	1754	-	.	ID="ENSPM-N1_BTA";Tend="228";Tstart="1";shortTE="F";uid="5f7ef54e-0d0c-4ee7-9284-dbdca10a4154"
CAJEWF010000013.1	RepeatMasker	LTR/Gypsy	3930163	3930495	1425	-	.	ID="RND-3_FAMILY-443";Tend="1169";Tstart="836";shortTE="F";uid="b61a9fc8-9ca3-413e-969a-be85b8189bde"
CAJEWF010000013.1	RepeatMasker	DNA/Kolobok	9718126	9718565	2694	-	.	ID="RND-6_FAMILY-2985";Tend="5051";Tstart="4604";shortTE="F";uid="64cc5296-41c4-4d6c-a5fe-a276a0a49b79"
CAJEWF010000013.1	RepeatMasker	DNA	4057660	4057924	1442	-	.	ID="DNA-10_BTA";Tend="269";Tstart="1";shortTE="F";uid="05d79220-f1be-4e8b-8a0f-c6b99eda2018"
CAJEWF010000013.1	RepeatMasker	DNA/CMC-EnSpm	10950435	10950850	3082	-	.	ID="ENSPM-N3_BTA";Tend="414";Tstart="1";shortTE="F";uid="2a3b3dff-7dfb-48e0-962e-f2d506ff5765"
CAJEWF010000013.1	RepeatMasker	DNA	4161859	4162025	908	-	.	ID="RND-1_FAMILY-136";Tend="1076";Tstart="910";shortTE="F";uid="860c244f-09cc-42c7-89dc-77156aeef670"
CAJEWF010000013.1	RepeatMasker	LINE/R1	3349772	3349968	1524	-	.	ID="RND-5_FAMILY-1618";Tend="758";Tstart="562";shortTE="F";uid="ac2504ee-aae8-4cb6-b149-d1fe56067953"
CAJEWF010000013.1	RepeatMasker	RC/Helitron	7689820	7690027	1485	-	.	ID="HELITRON-1N1B_BTA";Tend="748";Tstart="540";shortTE="F";uid="3998ca3b-063b-4962-a873-e3cd1fd58495"
CAJEWF010000013.1	RepeatMasker	RC/Helitron	7870233	7870391	533	-	.	ID="RND-6_FAMILY-3076";Tend="1648";Tstart="1490";shortTE="F";uid="e0b2ed0c-4eef-44bb-9f54-e0ec58fade10"
CAJEWF010000013.1	RepeatMasker	DNA	7262377	7262600	1164	-	.	ID="DNA-10_BTA";Tend="434";Tstart="207";shortTE="F";uid="f6a75e41-1c85-4d32-9c3d-453df07fafb3"
CAJEWF010000013.1	RepeatMasker	DNA/hAT-Tip100	8862343	8862477	671	-	.	ID="RND-5_FAMILY-3189";Tend="1682";Tstart="1543";shortTE="F";uid="cafa455c-eb34-4d58-bebb-6d169e99cf6b"
CAJEWF010000013.1	RepeatMasker	LTR/Gypsy	1490280	1490753	1915	-	.	ID="RND-6_FAMILY-1649";Tend="1404";Tstart="974";shortTE="F";uid="bc9df6c6-5393-4573-bbf9-a6b4f540ccde"
CAJEWF010000013.1	RepeatMasker	Unknown	3369765	3370063	2134	-	.	ID="RND-6_FAMILY-6020";Tend="1467";Tstart="1172";shortTE="F";uid="baff6964-6828-441a-ac77-0d38ea04dd45"
CAJEWF010000013.1	RepeatMasker	DNA	2767962	2768087	983	-	.	ID="RND-6_FAMILY-11069";Tend="1026";Tstart="901";shortTE="F";uid="fd0fe415-39aa-48ff-b0ea-dbea6087c4c7"
CAJEWF010000013.1	RepeatMasker	DNA	3610271	3610467	1032	-	.	ID="DNA-5_BTA";Tend="191";Tstart="1";shortTE="F";uid="db3eec13-7b61-46a7-92b0-54a356368b54"
CAJEWF010000013.1	RepeatMasker	DNA/Kolobok	1934938	1935124	403	-	.	ID="RND-6_FAMILY-2985";TEgroup="ctg_13%7CRND-6_FAMILY-2985%7C1";Tend="2792";Tstart="2616";shortTE="T";uid="b48b27bd-e7e6-4cae-9fb6-b342dff5a628"
CAJEWF010000013.1	RepeatMasker	DNA	4572974	4573144	1119	-	.	ID="RND-1_FAMILY-125";Tend="1415";Tstart="1245";shortTE="F";uid="156355b7-2ed9-4c4e-aaab-84e1e9725454"
CAJEWF010000013.1	RepeatMasker	LTR/Gypsy	5109133	5109271	606	-	.	ID="RND-3_FAMILY-25";Tend="1203";Tstart="956";shortTE="F";uid="2425ba84-3e2a-4e82-9407-8035ce2332c6"
CAJEWF010000013.1	RepeatMasker	LINE/Penelope	1893759	1893897	630	-	.	ID="RND-6_FAMILY-698";Tend="2448";Tstart="2294";shortTE="F";uid="237bc95e-89d5-484f-a70f-ee4a84d07012"
CAJEWF010000013.1	RepeatMasker	Unknown	7541551	7541900	827	-	.	ID="RND-4_FAMILY-315";Tend="1308";Tstart="958";shortTE="F";uid="ddb21e94-a73e-4868-8500-dd36593a885d"
CAJEWF010000013.1	RepeatMasker	DNA/TcMar-Tc1	5937054	5937748	5496	-	.	ID="RND-5_FAMILY-4151";Tend="1442";Tstart="743";shortTE="F";uid="6a27704b-3edf-44c4-a1f8-5e95faad67f2"
CAJEWF010000013.1	RepeatMasker	DNA/CMC-EnSpm	2339484	2339646	973	-	.	ID="RND-6_FAMILY-1912";Tend="1124";Tstart="961";shortTE="F";uid="7af9da41-d5dc-443b-9678-ba7f9f244911"
CAJEWF010000013.1	RepeatMasker	Unknown	5972443	5972615	427	-	.	ID="RND-6_FAMILY-1831";TEgroup="ctg_13%7CRND-6_FAMILY-1831%7C1";Tend="1697";Tstart="1524";shortTE="T";uid="7a70074c-be83-44de-bd6c-318bb518bbfa"
CAJEWF010000013.1	RepeatMasker	Unknown	1235697	1235832	431	-	.	ID="RND-6_FAMILY-9617";Tend="744";Tstart="347";shortTE="F";uid="7593d4c0-80ef-40dc-b83c-c6088861ba9b"
CAJEWF010000013.1	RepeatMasker	LTR/Gypsy	10913275	10913378	674	-	.	ID="RND-6_FAMILY-6215";Tend="1081";Tstart="978";shortTE="F";uid="7a167047-c68e-466d-a64c-63650e70d1e5"
CAJEWF010000013.1	RepeatMasker	Unknown	5004413	5004679	1144	-	.	ID="RND-1_FAMILY-36";Tend="1206";Tstart="932";shortTE="F";uid="655fe55b-b86d-47af-9d00-c7afee1919e5"
CAJEWF010000013.1	RepeatMasker	DNA/CMC-EnSpm	6179786	6180017	1377	-	.	ID="RND-2_FAMILY-41";Tend="1263";Tstart="1029";shortTE="F";uid="7e7b6fa9-3c28-4f77-b17b-29594622687e"
CAJEWF010000013.1	RepeatMasker	DNA/PIF-Spy	6696455	6696718	462	-	.	ID="RND-6_FAMILY-9771";Tend="2716";Tstart="2491";shortTE="F";uid="2901e5d8-6643-45f8-86b6-01d14a8ed20e"
CAJEWF010000013.1	RepeatMasker	DNA	7111614	7111802	991	-	.	ID="RND-4_FAMILY-1880";Tend="1238";Tstart="1036";shortTE="F";uid="cec4a413-00f2-4553-823a-bba95576356b"
CAJEWF010000013.1	RepeatMasker	LTR/Gypsy	5002865	5003125	1743	-	.	ID="RND-3_FAMILY-25";Tend="1342";Tstart="1081";shortTE="F";uid="a45d0168-6a75-4e29-a4ad-1cdc2e0b92a4"
CAJEWF010000013.1	RepeatMasker	DNA	7191313	7191524	858	-	.	ID="DNA-5_BTA";Tend="254";Tstart="43";shortTE="F";uid="1b70c306-838e-480e-b8d4-541a8c03431a"
CAJEWF010000013.1	RepeatMasker	DNA	6233073	6233245	976	-	.	ID="rnd-6_family-11069";Tend="1035";Tstart="901";shortTE="F";uid="9d4245c4-24f1-4c23-aa40-57c1d87612ed"
CAJEWF010000013.1	RepeatMasker	Unknown	6214042	6214618	3337	-	.	ID="RND-1_FAMILY-469";Tend="2706";Tstart="2137";shortTE="F";uid="735c3bf4-30d1-4af1-82fe-1f638a5d7457"
CAJEWF010000013.1	RepeatMasker	DNA/CMC	5411386	5411607	1623	-	.	ID="ENSPM-N1_BTA";Tend="228";Tstart="1";shortTE="F";uid="4a992817-3a38-48f9-bea8-2aeddbe64f9a"
CAJEWF010000013.1	RepeatMasker	DNA/hAT-Tip100	8053410	8053742	2565	-	.	ID="HAT-N2_BTA";Tend="823";Tstart="488";shortTE="F";uid="b324ed26-dcb8-4491-b8c5-6d4a69c0ccd9"
CAJEWF010000013.1	RepeatMasker	LTR/Gypsy	7062910	7063178	1384	-	.	ID="RND-3_FAMILY-25";Tend="1085";Tstart="817";shortTE="F";uid="c0d4dfa1-53f4-4709-ab6a-f556d74092a9"
CAJEWF010000013.1	RepeatMasker	LTR/Gypsy	3125041	3125214	540	-	.	ID="RND-3_FAMILY-25";Tend="591";Tstart="418";shortTE="F";uid="0c0c83b7-2d85-4334-b375-c91968dc52c3"
CAJEWF010000013.1	RepeatMasker	DNA	10272916	10273045	1088	-	.	ID="RND-6_FAMILY-11069";Tend="1031";Tstart="902";shortTE="F";uid="c5d1ad11-5a18-48ed-940d-821214bd0ead"
CAJEWF010000013.1	RepeatMasker	LTR/Gypsy	4989935	4990195	1365	-	.	ID="RND-3_FAMILY-25";Tend="1346";Tstart="1083";shortTE="F";uid="d218f92d-3cd5-4b91-afe1-d2b9b04e0ff3"
CAJEWF010000013.1	RepeatMasker	Unknown	228229	228426	635	-	.	ID="RND-6_FAMILY-1119";Tend="1364";Tstart="1149";shortTE="F";uid="bb96067a-1597-4b0e-8ccd-0e78e2d679d7"
CAJEWF010000013.1	RepeatMasker	DNA	429016	429238	1106	-	.	ID="DNA-5_BTA";Tend="255";Tstart="1";shortTE="F";uid="943fea53-85c7-49ea-bbcf-c0b67b88981b"
CAJEWF010000013.1	RepeatMasker	DNA	10292648	10293331	3119	-	.	ID="rnd-5_family-149";Tend="1665";Tstart="908";shortTE="F";uid="2253e3fb-d15c-4c63-bc9f-f7c7cb14815c"
CAJEWF010000013.1	RepeatMasker	DNA/hAT-Tip100	1717166	1717404	1355	-	.	ID="RND-6_FAMILY-968";Tend="5450";Tstart="5189";shortTE="F";uid="bde0cb75-8ad1-4cd9-b780-8934f93adec1"
CAJEWF010000013.1	RepeatMasker	DNA/TcMar-Tc1	4185465	4185599	887	-	.	ID="RND-4_FAMILY-1919";Tend="1036";Tstart="901";shortTE="F";uid="f639b594-f251-4f07-beaf-7d9f0de7be50"
CAJEWF010000013.1	RepeatMasker	DNA/CMC-Transib	34240	34403	1179	-	.	ID="RND-5_FAMILY-2303";Tend="929";Tstart="766";shortTE="F";uid="7abf62c8-344d-4794-be8e-0356513ddf5a"
CAJEWF010000013.1	RepeatMasker	Unknown	3898623	3899009	2596	-	.	ID="RND-1_FAMILY-575";Tend="1256";Tstart="877";shortTE="F";uid="823c5692-eb1e-478b-8757-cd449ba83051"
CAJEWF010000013.1	RepeatMasker	RC/Helitron	8699228	8699665	3324	-	.	ID="RND-1_FAMILY-129";Tend="1360";Tstart="916";shortTE="F";uid="2e634dc8-5107-4027-892c-521a46767e59"
CAJEWF010000013.1	RepeatMasker	DNA/TcMar-Tc1	10516792	10516928	917	-	.	ID="RND-4_FAMILY-1919";Tend="1096";Tstart="957";shortTE="F";uid="7a3c2249-2b47-45ca-b58f-17e535a3c152"
CAJEWF010000013.1	RepeatMasker	Unknown	2345450	2345706	1092	-	.	ID="RND-4_FAMILY-1179";Tend="1186";Tstart="930";shortTE="F";uid="2c02a42d-2b23-4e09-8528-81e15e781a24"
CAJEWF010000013.1	RepeatMasker	DNA/hAT-hAT5	3843430	3843669	1078	-	.	ID="RND-5_FAMILY-1384";Tend="1132";Tstart="899";shortTE="F";uid="ddf79ec0-9f72-47f2-8514-3f548b615186"
CAJEWF010000013.1	RepeatMasker	Unknown	11440179	11440362	414	-	.	ID="RND-4_FAMILY-149";Tend="1069";Tstart="915";shortTE="F";uid="e90e5a26-50c7-421d-a78b-f3a5a9cb20b8"
CAJEWF010000013.1	RepeatMasker	DNA	5398674	5398820	534	-	.	ID="RND-5_FAMILY-244";Tend="6418";Tstart="6272";shortTE="F";uid="d74704ac-70e5-4d96-801b-93859a84088b"
CAJEWF010000013.1	RepeatMasker	DNA/hAT?	2502061	2502372	2460	-	.	ID="HAT-N6_BTA";Tend="311";Tstart="1";shortTE="F";uid="bd37d249-6db8-4c08-ba82-32323f462f20"
CAJEWF010000013.1	RepeatMasker	Unknown	1090096	1092405	18189	-	.	ID="RND-1_FAMILY-469";Tend="3149";Tstart="817";shortTE="F";uid="3da23f6c-c4d5-4a5a-a0f6-aa09d59d0231"
CAJEWF010000013.1	RepeatMasker	Unknown	8782170	8782383	688	-	.	ID="RND-5_FAMILY-38";Tend="1194";Tstart="949";shortTE="F";uid="5d2044e7-dc68-4274-8a53-4933018fafce"
CAJEWF010000013.1	RepeatMasker	RC/Helitron	10583848	10585165	9761	-	.	ID="RND-6_FAMILY-631";Tend="2087";Tstart="758";shortTE="F";uid="a37aadbe-75e6-4226-b235-04cb8888efb9"
CAJEWF010000013.1	RepeatMasker	DNA	2270802	2271202	2061	-	.	ID="dna-10_bta";Tend="390";Tstart="15";shortTE="F";uid="64eaa449-6dc7-4d6f-b9fa-ec866e7590f6"
CAJEWF010000013.1	RepeatMasker	LTR/Gypsy	5376813	5377073	1983	-	.	ID="RND-3_FAMILY-25";Tend="1085";Tstart="824";shortTE="F";uid="3f63f703-028d-4c4d-b4cb-c07cfd8ce50a"
CAJEWF010000013.1	RepeatMasker	LTR/Copia	11085248	11086485	1060	-	.	ID="COPIA-6_BTA-I";Tend="2648";Tstart="1371";shortTE="F";uid="6776e58c-9e66-48b4-a2c0-b96354396288"
CAJEWF010000013.1	RepeatMasker	Unknown	7581790	7582231	3166	-	.	ID="RND-6_FAMILY-830";Tend="1278";Tstart="838";shortTE="F";uid="7aa78763-9084-49dd-ae7e-e47ce4e69e4e"
CAJEWF010000013.1	RepeatMasker	Unknown	7242605	7242773	1103	-	.	ID="RND-2_FAMILY-63";Tend="1032";Tstart="870";shortTE="F";uid="05a5e5e7-95fa-4d2a-9b5e-ab2d351e05ae"
CAJEWF010000013.1	RepeatMasker	DNA	6495235	6495341	574	-	.	ID="RND-4_FAMILY-1880";Tend="1036";Tstart="939";shortTE="F";uid="5f88bd6b-dbd1-4010-b451-e979da770576"
CAJEWF010000013.1	RepeatMasker	DNA/hAT?	3704169	3704481	2288	-	.	ID="HAT-N6_BTA";Tend="311";Tstart="1";shortTE="F";uid="5437e9ee-60f7-4f9c-a27b-26fc512658e9"
CAJEWF010000013.1	RepeatMasker	Unknown	4582253	4582426	1322	-	.	ID="RND-4_FAMILY-384";Tend="1006";Tstart="833";shortTE="F";uid="6ae3fa3d-e2fa-4230-9fa8-13a0f7655072"
CAJEWF010000013.1	RepeatMasker	DNA/TcMar-Tc1	6617286	6617444	1011	-	.	ID="RND-4_FAMILY-1919";Tend="1098";Tstart="938";shortTE="F";uid="7c53c894-578b-4e0e-82ca-ede83a2c640a"
CAJEWF010000013.1	RepeatMasker	RC/Helitron	11288870	11288983	636	-	.	ID="RND-1_FAMILY-463";Tend="1292";Tstart="1180";shortTE="F";uid="ffebf59d-dcc3-48f5-aaae-330b0b4e0545"
CAJEWF010000013.1	RepeatMasker	DNA	9948839	9949026	821	-	.	ID="RND-6_FAMILY-4789";Tend="1170";Tstart="984";shortTE="F";uid="1dffa1a1-c216-4325-bfa0-5fbe5ff9850d"
CAJEWF010000013.1	RepeatMasker	Unknown	1413611	1413749	1080	-	.	ID="RND-1_FAMILY-27";Tend="1048";Tstart="910";shortTE="F";uid="9c3e6d93-1e54-40b5-9ed1-05aa74d674e8"
CAJEWF010000013.1	RepeatMasker	DNA/PIF-Spy	5783129	5783401	2124	-	.	ID="RND-1_FAMILY-833";Tend="1450";Tstart="1165";shortTE="F";uid="c200e895-fb4a-4b38-8a2c-71fb419c5ffe"
CAJEWF010000013.1	RepeatMasker	Unknown	9364510	9364939	2225	-	.	ID="RND-1_FAMILY-70";TEgroup="ctg_13%7CRND-1_FAMILY-70%7C2";Tend="1223";Tstart="922";shortTE="F";uid="1ba0d034-275c-4d7a-a554-c537d54e32a3"
CAJEWF010000013.1	RepeatMasker	DNA	1822913	1823062	703	-	.	ID="DNA-5_BTA";Tend="255";Tstart="106";shortTE="F";uid="da3abe77-5ed6-4692-a1c8-fc3d44079053"
CAJEWF010000013.1	RepeatMasker	DNA/hAT-hAT5	2795051	2795358	1782	-	.	ID="RND-6_FAMILY-700";Tend="1348";Tstart="1006";shortTE="F";uid="5a3c2d90-346c-49eb-8fa6-7068dc3b94f4"
CAJEWF010000013.1	RepeatMasker	DNA	10818169	10818907	4016	-	.	ID="RND-3_FAMILY-152";TEgroup="ctg_13%7CRND-3_FAMILY-152%7C1";Tend="1576";Tstart="967";shortTE="F";uid="b9fc7205-97fb-4191-8d06-d69e9acb03c0"
CAJEWF010000013.1	RepeatMasker	DNA/hAT-Ac	11221608	11221744	407	-	.	ID="RND-5_FAMILY-2013";Tend="1776";Tstart="1625";shortTE="F";uid="928ef261-5cdf-4062-9371-42638cae22d1"
CAJEWF010000013.1	RepeatMasker	DNA/Maverick	1468880	1469109	1225	-	.	ID="RND-2_FAMILY-28";Tend="961";Tstart="729";shortTE="F";uid="23abacd8-c3b1-4047-82ba-0abba07ced2d"
CAJEWF010000013.1	RepeatMasker	DNA	3402663	3402878	855	-	.	ID="RND-4_FAMILY-1911";Tend="1065";Tstart="844";shortTE="F";uid="3d14d174-8f60-4599-9faa-1751c8cfe341"
CAJEWF010000013.1	RepeatMasker	LTR/Gypsy	8662492	8663108	1267	-	.	ID="RND-6_FAMILY-6215";Tend="1592";Tstart="985";shortTE="F";uid="8446779f-8f75-4286-9548-6c8f5c28c5ee"
CAJEWF010000013.1	RepeatMasker	Unknown	114911	115042	549	-	.	ID="RND-1_FAMILY-78";Tend="1081";Tstart="950";shortTE="F";uid="7e550958-2b0a-4ad8-8513-0062ad09039b"
CAJEWF010000013.1	RepeatMasker	LTR/Gypsy	4164191	4164449	1271	-	.	ID="RND-6_FAMILY-1646";Tend="986";Tstart="726";shortTE="F";uid="7b57c862-5a35-4f57-9005-29699a028781"
CAJEWF010000013.1	RepeatMasker	DNA	1817378	1817536	635	-	.	ID="RND-6_FAMILY-7023";Tend="900";Tstart="751";shortTE="F";uid="4d61d1df-b301-492e-b873-e93663453786"
CAJEWF010000013.1	RepeatMasker	DNA/PIF-Harbinger	5885398	5885596	896	-	.	ID="RND-4_FAMILY-1090";Tend="1151";Tstart="951";shortTE="F";uid="56bbce9b-5f7d-4617-b1e3-1d1cb3533df8"
CAJEWF010000013.1	RepeatMasker	DNA	6042767	6042923	411	-	.	ID="RND-1_FAMILY-697";Tend="1552";Tstart="1374";shortTE="F";uid="07a52146-1b8d-42e8-aeb5-17700b34adc1"
CAJEWF010000013.1	RepeatMasker	DNA/CMC	9829502	9829811	2423	-	.	ID="RND-1_FAMILY-81";Tend="1258";Tstart="949";shortTE="F";uid="b9e98bf4-d175-4175-b857-876356581453"
CAJEWF010000013.1	RepeatMasker	DNA/CMC-EnSpm	10988674	10988933	1831	-	.	ID="RND-6_FAMILY-737";Tend="1148";Tstart="889";shortTE="F";uid="8208e944-1e3d-4a7c-ba86-1ed73bda71ef"
CAJEWF010000013.1	RepeatMasker	LTR/Gypsy	10256805	10257058	1365	-	.	ID="RND-6_FAMILY-417";Tend="1165";Tstart="912";shortTE="F";uid="c121114f-e1d9-40b4-a328-c5688341d88f"
CAJEWF010000013.1	RepeatMasker	LINE/I-Jockey	3799249	3799567	1821	-	.	ID="RND-4_FAMILY-1190";Tend="1244";Tstart="923";shortTE="F";uid="de83f924-4205-42e4-b97c-fe6d46dedaf8"
CAJEWF010000013.1	RepeatMasker	DNA/hAT-Tip100	4222767	4223153	3005	-	.	ID="RND-1_FAMILY-847";Tend="1390";Tstart="1005";shortTE="F";uid="a0b0a1ee-14de-4f64-b442-709d1510de00"
CAJEWF010000013.1	RepeatMasker	DNA/CMC-EnSpm	9330546	9330798	1508	-	.	ID="RND-6_FAMILY-7144";Tend="1220";Tstart="967";shortTE="F";uid="33459e63-5e81-4dce-bf9b-345b02213581"
CAJEWF010000013.1	RepeatMasker	Unknown	4366854	4367002	1090	-	.	ID="RND-1_FAMILY-27";Tend="1051";Tstart="903";shortTE="F";uid="696b9493-1921-4ab7-8859-f52ca8bf6b75"
CAJEWF010000013.1	RepeatMasker	DNA/Sola-2	5658116	5658253	588	-	.	ID="RND-5_FAMILY-194";Tend="1168";Tstart="1035";shortTE="F";uid="9f76e7ef-c83a-4045-8722-5caaf8ebcac5"
CAJEWF010000013.1	RepeatMasker	Unknown	1598169	1598454	1907	-	.	ID="RND-3_FAMILY-258";Tend="1074";Tstart="773";shortTE="F";uid="2ab96b0e-2860-4d16-8e0e-862a8a723631"
CAJEWF010000013.1	RepeatMasker	DNA	5409057	5409241	623	-	.	ID="RND-1_FAMILY-713";Tend="6897";Tstart="6711";shortTE="F";uid="d8862fa4-4d04-4020-a929-4a0d34db59c2"
CAJEWF010000013.1	RepeatMasker	LTR/Gypsy	6166647	6166903	1047	-	.	ID="RND-6_FAMILY-417";Tend="1172";Tstart="914";shortTE="F";uid="4cc4f275-853e-4842-9b88-057d3cc4d69e"
CAJEWF010000013.1	RepeatMasker	Unknown	4351756	4351879	970	-	.	ID="RND-1_FAMILY-78";Tend="1078";Tstart="955";shortTE="F";uid="4c6a6d72-3ecd-4b65-b739-b47a9481c8f0"
CAJEWF010000013.1	RepeatMasker	Unknown	2345968	2346077	722	-	.	ID="RND-6_FAMILY-16091";Tend="1677";Tstart="1567";shortTE="F";uid="04546594-3421-4bce-83fc-1abacc668028"
CAJEWF010000013.1	RepeatMasker	Unknown	3586269	3586374	417	-	.	ID="RND-1_FAMILY-279";Tend="2898";Tstart="2794";shortTE="F";uid="8dadd328-9e2f-4a68-9f39-90b83620d8a2"
CAJEWF010000013.1	RepeatMasker	DNA/hAT-Tip100	2822543	2822947	2382	-	.	ID="RND-1_FAMILY-809";Tend="1388";Tstart="996";shortTE="F";uid="ed7cdcc7-21ad-47b7-a689-7584b089ef0f"
CAJEWF010000013.1	RepeatMasker	DNA/hAT-Tip100	310266	310916	1569	-	.	ID="RND-1_FAMILY-49";TEgroup="ctg_13%7CRND-1_FAMILY-49%7C1";Tend="1473";Tstart="914";shortTE="F";uid="4e14385f-e219-45e6-b6af-efb48894770c"
CAJEWF010000013.1	RepeatMasker	DNA/Kolobok	10940152	10940603	3635	-	.	ID="RND-6_FAMILY-6547";Tend="1102";Tstart="655";shortTE="F";uid="f79c48bf-10ee-4e61-8bca-c61d18426f31"
CAJEWF010000013.1	RepeatMasker	LTR/Gypsy	7371257	7371713	1739	-	.	ID="RND-3_FAMILY-443";Tend="1296";Tstart="839";shortTE="F";uid="d8074a64-88d2-4a38-ba18-d36e87fde904"
CAJEWF010000013.1	RepeatMasker	DNA/CMC	4024006	4024230	1539	-	.	ID="RND-5_FAMILY-957";Tend="1087";Tstart="859";shortTE="F";uid="f54cdae8-273f-4289-b204-f9be47a0ed37"
CAJEWF010000013.1	RepeatMasker	DNA/CMC	6606390	6606615	1738	-	.	ID="ENSPM-N1_BTA";Tend="228";Tstart="2";shortTE="F";uid="53baa8c5-7003-4cd1-9462-5dbc136054bd"
CAJEWF010000013.1	RepeatMasker	DNA/CMC-EnSpm	843087	843202	632	-	.	ID="RND-6_FAMILY-6392";Tend="816";Tstart="701";shortTE="F";uid="26c13863-6644-4add-b71e-cfc7adb115c6"
CAJEWF010000013.1	RepeatMasker	DNA	2047012	2047302	1101	-	.	ID="DNA4-17B_BTA";Tend="276";Tstart="1";shortTE="F";uid="a6d28de7-4828-4f16-aedc-22c414bf2267"
CAJEWF010000013.1	RepeatMasker	DNA	10392956	10393509	4418	-	.	ID="DNA-4_BTA";Tend="554";Tstart="1";shortTE="F";uid="123005d4-5282-4dad-8920-1a791c40b016"
CAJEWF010000013.1	RepeatMasker	DNA	3291987	3292166	1029	-	.	ID="RND-2_FAMILY-6";Tend="1143";Tstart="963";shortTE="F";uid="5fad4d46-47ab-4e31-a4c7-226c55c4f86d"
CAJEWF010000013.1	RepeatMasker	LTR/Gypsy	10028085	10028257	984	-	.	ID="RND-6_FAMILY-417";Tend="1079";Tstart="905";shortTE="F";uid="be5a9664-fa68-4a89-9fd4-747bea7e3bcf"
CAJEWF010000013.1	RepeatMasker	Unknown	10891540	10891699	437	-	.	ID="RND-1_FAMILY-37";Tend="1042";Tstart="898";shortTE="F";uid="35160d4c-0c96-48f9-ac56-98a87570d281"
CAJEWF010000013.1	RepeatMasker	DNA/hAT-Tip100	7691626	7691986	1478	-	.	ID="rnd-5_family-4888";Tend="1800";Tstart="1229";shortTE="F";uid="6973223c-af3c-4472-8f7c-1613b4384929"
CAJEWF010000013.1	RepeatMasker	DNA	1036416	1036982	3812	-	.	ID="DNA-4_BTA";Tend="554";Tstart="2";shortTE="F";uid="7eb19562-feba-4c13-b1c9-901233d13c0e"
CAJEWF010000013.1	RepeatMasker	DNA/hAT-Tip100	11353814	11354053	1416	-	.	ID="RND-5_FAMILY-3523";Tend="923";Tstart="672";shortTE="F";uid="3840f928-c75c-41f9-a602-866b59ae822d"
CAJEWF010000013.1	RepeatMasker	Unknown	10675147	10675331	808	-	.	ID="RND-6_FAMILY-646";Tend="1014";Tstart="831";shortTE="F";uid="ad189643-6174-43d1-9df9-517d20573514"
CAJEWF010000013.1	RepeatMasker	Unknown	5243012	5243384	1464	-	.	ID="RND-1_FAMILY-286";Tend="1318";Tstart="932";shortTE="F";uid="c4b9ff33-be09-49d6-a208-933c230635e4"
CAJEWF010000013.1	RepeatMasker	LTR/Gypsy	5250960	5251186	1250	-	.	ID="RND-6_FAMILY-417";Tend="1161";Tstart="928";shortTE="F";uid="9d2b5b39-f83b-4206-8107-3b10ff05233c"
CAJEWF010000013.1	RepeatMasker	LTR/Gypsy	2787289	2787444	702	-	.	ID="RND-3_FAMILY-29";Tend="1242";Tstart="1081";shortTE="F";uid="305096dc-0f4c-41e2-b801-f1bb040873b6"
CAJEWF010000013.1	RepeatMasker	DNA/hAT-hATm	9711263	9711760	5276	-	.	ID="RND-5_FAMILY-832";Tend="4153";Tstart="3659";shortTE="F";uid="77d5cfdc-ccd1-4822-b325-6a527d8a5e58"
CAJEWF010000013.1	RepeatMasker	Unknown	9251580	9251717	690	-	.	ID="RND-5_FAMILY-1053";TEgroup="ctg_13%7CRND-5_FAMILY-1053%7C5";Tend="1204";Tstart="823";shortTE="T";uid="69f6cd5d-ac60-4418-ac56-56cea856b51c"
CAJEWF010000013.1	RepeatMasker	Unknown	5210878	5211039	812	-	.	ID="RND-1_FAMILY-22";Tend="992";Tstart="827";shortTE="F";uid="2d6ed2c7-ba83-4f64-9a03-78f0e0cc3dd4"
CAJEWF010000013.1	RepeatMasker	DNA/PIF-Harbinger	8369424	8369668	1257	-	.	ID="RND-4_FAMILY-1090";Tend="1201";Tstart="953";shortTE="F";uid="0a19207d-51c1-4afa-b1e5-7e4e3c02c0d8"
CAJEWF010000013.1	RepeatMasker	Unknown	751528	751816	1106	-	.	ID="RND-5_FAMILY-1994";Tend="1255";Tstart="953";shortTE="F";uid="ed89eb3a-47a0-467f-bc72-8768073d08be"
CAJEWF010000013.1	RepeatMasker	DNA/hAT-Tip100	3932227	3933796	12651	-	.	ID="RND-1_FAMILY-65";Tend="2298";Tstart="741";shortTE="F";uid="368e49c2-03f4-44ad-bf94-ea8f3fcf694a"
CAJEWF010000013.1	RepeatMasker	LTR/Gypsy	9378556	9378690	980	-	.	ID="RND-4_FAMILY-31";Tend="1001";Tstart="863";shortTE="F";uid="2da9bd08-4519-45d8-b015-39b8a8ccb568"
CAJEWF010000013.1	RepeatMasker	DNA	8575077	8575189	638	-	.	ID="RND-1_FAMILY-110";Tend="1397";Tstart="1285";shortTE="F";uid="50ada7d1-43f9-410a-b73e-bfcd5f61b8d1"
CAJEWF010000013.1	RepeatMasker	Unknown	9498132	9498355	1049	-	.	ID="RND-1_FAMILY-108";Tend="1193";Tstart="961";shortTE="F";uid="2364bbf7-be07-497d-a663-d7abce0259f0"
CAJEWF010000013.1	RepeatMasker	LTR/Gypsy	10573772	10574286	2069	-	.	ID="RND-6_FAMILY-417";Tend="1398";Tstart="909";shortTE="F";uid="29b92977-2fdf-4a86-afb8-f227486b606f"
CAJEWF010000013.1	RepeatMasker	DNA/CMC-EnSpm	591524	591686	1085	-	.	ID="RND-6_FAMILY-1912";Tend="1116";Tstart="953";shortTE="F";uid="b1359841-5f8e-4206-be50-412eaa48a85c"
CAJEWF010000013.1	RepeatMasker	DNA/CMC-EnSpm	3758539	3758681	586	-	.	ID="RND-1_FAMILY-61";Tend="1631";Tstart="1489";shortTE="F";uid="988631e3-d821-4733-85e7-2266e8934c76"
CAJEWF010000013.1	RepeatMasker	DNA	9032927	9033208	2122	-	.	ID="RND-5_FAMILY-852";Tend="1401";Tstart="1131";shortTE="F";uid="42634566-2f0a-4619-8aa8-0b729f17e17c"
CAJEWF010000013.1	RepeatMasker	DNA/CMC	3818958	3819216	1674	-	.	ID="RND-4_FAMILY-396";Tend="1119";Tstart="860";shortTE="F";uid="14e72803-74d2-4638-928d-2665c9a3b1da"
CAJEWF010000013.1	RepeatMasker	DNA	3098012	3098593	3722	-	.	ID="dna-4_bta";Tend="554";Tstart="1";shortTE="F";uid="28c14ad6-e1c9-4a45-b4cf-f55dd8df2d17"
CAJEWF010000013.1	RepeatMasker	DNA	6097823	6097926	424	-	.	ID="DNA-11_BTA";Tend="400";Tstart="280";shortTE="F";uid="6f946be7-c2a9-4d52-9804-8d0baaca5a33"
CAJEWF010000013.1	RepeatMasker	DNA/TcMar-Tc1	5073955	5074154	1308	-	.	ID="RND-4_FAMILY-1919";Tend="1103";Tstart="903";shortTE="F";uid="bf36fadf-fd01-4443-9362-2eba966a75a3"
CAJEWF010000013.1	RepeatMasker	DNA/Academ-1	153288	156679	29122	-	.	ID="RND-6_FAMILY-4818";Tend="4173";Tstart="782";shortTE="F";uid="55e00022-2c5a-49b9-8dbb-54e1b42327f1"
CAJEWF010000013.1	RepeatMasker	DNA/Kolobok-Hydra	11093277	11094020	4921	-	.	ID="RND-1_FAMILY-373";Tend="1686";Tstart="916";shortTE="F";uid="fb4a7fd0-259f-433a-8aec-f624bf67201d"
CAJEWF010000013.1	RepeatMasker	LTR/Gypsy	1842494	1842723	799	-	.	ID="RND-3_FAMILY-29";Tend="1318";Tstart="1089";shortTE="F";uid="8416f424-e982-4bf4-b3c7-21edbf97b4a7"
CAJEWF010000013.1	RepeatMasker	LTR/Gypsy	11370002	11370270	1920	-	.	ID="RND-4_FAMILY-31";Tend="1364";Tstart="1099";shortTE="F";uid="34a4bb80-209e-4d08-8084-b25738732207"
CAJEWF010000013.1	RepeatMasker	DNA	8439979	8440242	686	-	.	ID="RND-1_FAMILY-781";Tend="1283";Tstart="1041";shortTE="F";uid="74f45f11-9495-40a4-a72f-a6577e57b2de"
CAJEWF010000013.1	RepeatMasker	DNA	9142040	9142340	426	-	.	ID="RND-1_FAMILY-781";Tend="1282";Tstart="1033";shortTE="F";uid="0f2c3aea-15b4-4daa-b21a-c2253352f05c"
CAJEWF010000013.1	RepeatMasker	Unknown	140316	140916	4106	-	.	ID="RND-6_FAMILY-2988";Tend="1681";Tstart="1083";shortTE="F";uid="1363add5-6e65-4ec7-8c95-4eaadafd6c55"
CAJEWF010000013.1	RepeatMasker	DNA/Kolobok	609967	610417	3414	-	.	ID="RND-6_FAMILY-6547";Tend="1102";Tstart="655";shortTE="F";uid="8418aa41-2490-4dcc-9f31-6873e93a733b"
CAJEWF010000013.1	RepeatMasker	LINE/I-Jockey	1161467	1161667	1301	-	.	ID="RND-4_FAMILY-756";Tend="2890";Tstart="2686";shortTE="F";uid="892f90c3-accc-490f-9f59-0d18e77e76b1"
CAJEWF010000013.1	RepeatMasker	DNA/CMC	7994580	7994815	1206	-	.	ID="RND-5_FAMILY-957";Tend="1088";Tstart="855";shortTE="F";uid="d776f780-a1a1-463a-9bbd-79e4f5a6758f"
CAJEWF010000013.1	RepeatMasker	LTR/Gypsy	11459642	11459921	1866	-	.	ID="RND-3_FAMILY-488";Tend="1093";Tstart="829";shortTE="F";uid="949b9112-3bec-4c0c-859c-265d26962a82"
CAJEWF010000013.1	RepeatMasker	LINE/Dong-R4	2955944	2957371	12444	-	.	ID="RND-6_FAMILY-3226";Tend="2328";Tstart="901";shortTE="F";uid="a6aa45d1-1e0b-4c5e-a731-ba11ba5f2e25"
CAJEWF010000013.1	RepeatMasker	LINE/Dong-R4	2952934	2953508	1305	-	.	ID="RND-6_FAMILY-3226";TEgroup="ctg_13%7CRND-6_FAMILY-3226%7C1";Tend="2318";Tstart="1914";shortTE="F";uid="4c4d7f23-4ba1-4133-86b9-bdf921b26b9f"
CAJEWF010000013.1	RepeatMasker	DNA/Sola-2	1319152	1319318	686	-	.	ID="RND-6_FAMILY-443";Tend="2521";Tstart="2357";shortTE="F";uid="3f435d79-f544-4ff3-8114-aa8563614491"
CAJEWF010000013.1	RepeatMasker	DNA/PIF-Harbinger	7161423	7161541	598	-	.	ID="RND-4_FAMILY-1090";Tend="1293";Tstart="1167";shortTE="F";uid="2c174db3-7fde-4c6d-a892-53ff4a5983bb"
CAJEWF010000013.1	RepeatMasker	DNA/PIF-Spy	4561612	4561736	781	-	.	ID="RND-6_FAMILY-1161";Tend="7155";Tstart="7055";shortTE="F";uid="66821d03-f792-4d19-a3df-b44792a5edc4"
CAJEWF010000013.1	RepeatMasker	DNA	5935698	5936201	3997	-	.	ID="DNA-1_BTA";Tend="504";Tstart="1";shortTE="F";uid="0e35fb93-1c8f-4142-9bcd-b13081cd004e"
CAJEWF010000013.1	RepeatMasker	DNA	7186329	7186457	414	-	.	ID="RND-5_FAMILY-705";Tend="404";Tstart="280";shortTE="F";uid="64dfd798-f320-4d7e-a729-049da41779fa"
CAJEWF010000013.1	RepeatMasker	DNA/CMC	4114307	4114565	1826	-	.	ID="RND-4_FAMILY-396";Tend="1119";Tstart="860";shortTE="F";uid="bc21db73-6e82-49ea-9923-f1ebd1f74be3"
CAJEWF010000013.1	RepeatMasker	Unknown	966034	966253	809	-	.	ID="RND-6_FAMILY-16091";Tend="1756";Tstart="1529";shortTE="F";uid="23ca8637-2e85-44c4-8b6c-b55bd5743d13"
CAJEWF010000013.1	RepeatMasker	DNA/CMC-Transib	6608122	6608270	1093	-	.	ID="RND-5_FAMILY-2303";Tend="926";Tstart="773";shortTE="F";uid="8f53d583-7ed2-43d0-b90d-3136108fe155"
CAJEWF010000013.1	RepeatMasker	LTR/Gypsy	3410819	3411052	1170	-	.	ID="RND-6_FAMILY-417";Tend="1155";Tstart="912";shortTE="F";uid="7b7bc2bf-360d-43ab-b1e3-647c9677c6d2"
CAJEWF010000013.1	RepeatMasker	RC/Helitron	1609387	1609592	516	-	.	ID="RND-1_FAMILY-463";Tend="4262";Tstart="4058";shortTE="F";uid="8e8d242b-bc14-4abf-b6b0-28bba2750bdd"
CAJEWF010000013.1	RepeatMasker	DNA/CMC	4973219	4973441	416	-	.	ID="RND-6_FAMILY-5525";Tend="3269";Tstart="3015";shortTE="F";uid="220a580f-9ad7-4d40-b131-4d3008301ea3"
CAJEWF010000013.1	RepeatMasker	DNA	290935	291100	1193	-	.	ID="RND-6_FAMILY-3089";Tend="3713";Tstart="3547";shortTE="F";uid="a910c14e-ab65-4807-bf5e-c63dcfb6a506"
CAJEWF010000013.1	RepeatMasker	DNA	9335758	9335935	1424	-	.	ID="RND-4_FAMILY-1880";Tend="1167";Tstart="990";shortTE="F";uid="2b4e5f2a-9438-4817-a1a3-44ed583eb951"
CAJEWF010000013.1	RepeatMasker	DNA/CMC-EnSpm	1396421	1396636	955	-	.	ID="RND-6_FAMILY-2124";Tend="1196";Tstart="978";shortTE="F";uid="500c5237-6911-4aaf-a084-a94c247d890b"
CAJEWF010000013.1	RepeatMasker	Unknown	10022405	10022540	438	-	.	ID="RND-5_FAMILY-2792";Tend="1358";Tstart="1229";shortTE="F";uid="e4b67e83-cb61-45ae-8ac7-06af8d59867a"
CAJEWF010000013.1	RepeatMasker	DNA/hAT?	1357524	1357835	2574	-	.	ID="HAT-N6_BTA";Tend="311";Tstart="1";shortTE="F";uid="f8c3cc49-e123-4fcf-a6c2-be3e0e17f1b2"
CAJEWF010000013.1	RepeatMasker	DNA/CMC	6207299	6207755	2401	-	.	ID="RND-5_FAMILY-881";Tend="1959";Tstart="1497";shortTE="F";uid="878ff95b-cb3b-4c63-9b70-540e34870f07"
CAJEWF010000013.1	RepeatMasker	DNA/CMC	692410	692557	534	-	.	ID="RND-5_FAMILY-957";TEgroup="ctg_13%7CRND-5_FAMILY-957%7C2";Tend="1090";Tstart="998";shortTE="T";uid="56d2f698-34e0-4324-9fd1-e4db0521035e"
CAJEWF010000013.1	RepeatMasker	DNA/CMC	2100201	2103329	26797	-	.	ID="RND-1_FAMILY-135";Tend="3943";Tstart="816";shortTE="F";uid="07b973ff-a305-461c-9cde-85c5ade6c417"
CAJEWF010000013.1	RepeatMasker	DNA/hAT-hAT5	9727681	9727864	496	-	.	ID="RND-6_FAMILY-700";Tend="1165";Tstart="982";shortTE="F";uid="501bfd30-9002-415b-bf6f-6ebb101e3e1c"
CAJEWF010000013.1	RepeatMasker	DNA	1449443	1449709	1397	-	.	ID="DNA-11_BTA";Tend="277";Tstart="1";shortTE="F";uid="25ee29ee-b67f-4a90-951e-3e43de2e0bf7"
CAJEWF010000013.1	RepeatMasker	DNA/CMC	6671514	6671736	1957	-	.	ID="ENSPM-N1_BTA";Tend="228";Tstart="5";shortTE="F";uid="d5ce45ec-e09d-4745-ae9d-ae3740648856"
CAJEWF010000013.1	RepeatMasker	DNA/CMC	10941494	10941659	739	-	.	ID="RND-5_FAMILY-34";Tend="1155";Tstart="982";shortTE="F";uid="cc5bf9f6-0236-4494-8b0d-718108c86f44"
CAJEWF010000013.1	RepeatMasker	DNA	9187323	9188050	6351	-	.	ID="RND-6_FAMILY-467";Tend="3954";Tstart="3226";shortTE="F";uid="4195eda9-ff85-499e-814f-2eba1e2b1f6a"
CAJEWF010000013.1	RepeatMasker	LTR/Gypsy	2388223	2388466	1405	-	.	ID="RND-6_FAMILY-4518";Tend="1137";Tstart="900";shortTE="F";uid="33f613b0-3805-458f-8362-d02860993a9d"
CAJEWF010000013.1	RepeatMasker	Unknown	6856738	6856904	1377	-	.	ID="RND-4_FAMILY-384";Tend="1004";Tstart="838";shortTE="F";uid="c810ca9a-f356-49bf-8e67-baaee496198a"
CAJEWF010000013.1	RepeatMasker	DNA	6786526	6786811	1295	-	.	ID="RND-2_FAMILY-23";Tend="1192";Tstart="920";shortTE="F";uid="34212731-4edf-4ade-8533-cad756080dc8"
CAJEWF010000013.1	RepeatMasker	Unknown	6792113	6793764	14262	-	.	ID="RND-5_FAMILY-2069";Tend="2393";Tstart="749";shortTE="F";uid="3d0e729d-09a1-4e04-b190-ad516e5966ff"
CAJEWF010000013.1	RepeatMasker	LTR/Gypsy	11152910	11153214	1228	-	.	ID="RND-6_FAMILY-1649";Tend="1257";Tstart="974";shortTE="F";uid="efb7c9da-5fc6-4204-bebe-643cc5abe458"
CAJEWF010000013.1	RepeatMasker	DNA	1074588	1074881	1316	-	.	ID="RND-5_FAMILY-1401";Tend="1187";Tstart="907";shortTE="F";uid="90dcce81-6e96-45a5-93c9-35ddb7b51872"
CAJEWF010000013.1	RepeatMasker	DNA/Sola-2	11019889	11020115	1032	-	.	ID="RND-5_FAMILY-194";Tend="1257";Tstart="1035";shortTE="F";uid="421b07e3-8df8-4fea-a454-064694edb49c"
CAJEWF010000013.1	RepeatMasker	Unknown	9765874	9766010	1126	-	.	ID="RND-1_FAMILY-309";Tend="1049";Tstart="912";shortTE="F";uid="b0a89e31-03ab-4b69-a231-afc10d53c4fa"
CAJEWF010000013.1	RepeatMasker	DNA	804756	805019	1805	-	.	ID="RND-1_FAMILY-59";Tend="1249";Tstart="984";shortTE="F";uid="3f96c143-f8a3-45f5-a5f6-7876be224590"
CAJEWF010000013.1	RepeatMasker	Unknown	2789026	2789145	761	-	.	ID="RND-1_FAMILY-119";Tend="1186";Tstart="1068";shortTE="F";uid="c88ac7ce-1b3e-4c57-b3d3-8c55cc1ceeea"
CAJEWF010000013.1	RepeatMasker	Unknown	4159503	4160105	3994	-	.	ID="RND-1_FAMILY-585";Tend="1587";Tstart="992";shortTE="F";uid="c19fc5e1-e860-4220-a56c-a2474ae80e0f"
CAJEWF010000013.1	RepeatMasker	DNA/CMC-Chapaev-3	3622299	3622460	771	-	.	ID="RND-6_FAMILY-649";Tend="1923";Tstart="1763";shortTE="F";uid="4b309350-4c14-405e-88b6-68936899ed37"
CAJEWF010000013.1	RepeatMasker	Unknown	3106391	3107561	9931	-	.	ID="RND-1_FAMILY-66";Tend="1940";Tstart="770";shortTE="F";uid="b775d17f-05d2-4460-8f2d-2daded4b09c7"
CAJEWF010000013.1	RepeatMasker	DNA/hAT-Tip100	2454532	2455355	5663	-	.	ID="RND-6_FAMILY-3752";Tend="1534";Tstart="697";shortTE="F";uid="b0b09531-bbb1-45ab-8c8a-eb4cfb692753"
CAJEWF010000013.1	RepeatMasker	DNA/PIF-Spy	7071390	7072522	9810	-	.	ID="ISL2EU-6N1_BTA";Tend="1139";Tstart="1";shortTE="F";uid="1b36763a-e038-4f52-a5f3-c76532ac5087"
CAJEWF010000013.1	RepeatMasker	LTR/Gypsy	9439346	9439626	1364	-	.	ID="RND-5_FAMILY-4600";Tend="1200";Tstart="913";shortTE="F";uid="6653ba87-2f0f-4e5f-a90f-371ea85fbc2d"
CAJEWF010000013.1	RepeatMasker	DNA	7547369	7547486	998	-	.	ID="RND-1_FAMILY-110";Tend="1402";Tstart="1284";shortTE="F";uid="0642269c-8aef-448c-80ea-68138befec3c"
CAJEWF010000013.1	RepeatMasker	LTR/Pao	4533044	4533343	1893	-	.	ID="RND-4_FAMILY-3020";Tend="1190";Tstart="902";shortTE="F";uid="49d0072c-829d-478e-ae61-23a72a787f9f"
CAJEWF010000013.1	RepeatMasker	Unknown	6522408	6522686	1851	-	.	ID="RND-6_FAMILY-694";Tend="1209";Tstart="927";shortTE="F";uid="e6e7cd46-ecfe-4366-857c-be01fc4e4f92"
CAJEWF010000013.1	RepeatMasker	DNA/hAT-hAT5	5535836	5536095	1095	-	.	ID="RND-5_FAMILY-1384";Tend="1173";Tstart="914";shortTE="F";uid="3884d290-db4d-4198-92f5-a66c2967ba63"
CAJEWF010000013.1	RepeatMasker	Unknown	3812051	3812278	1068	-	.	ID="RND-6_FAMILY-1734";Tend="1167";Tstart="940";shortTE="F";uid="d0c1be88-1e00-4554-9527-aa474b144c34"
CAJEWF010000013.1	RepeatMasker	Unknown	7179030	7179319	1466	-	.	ID="RND-5_FAMILY-38";Tend="1229";Tstart="946";shortTE="F";uid="db8b0865-77aa-472c-a48a-f8557ca6ea14"
CAJEWF010000013.1	RepeatMasker	DNA/PIF-Spy	2923967	2924834	2171	-	.	ID="RND-6_FAMILY-964";Tend="1797";Tstart="921";shortTE="F";uid="7cca609b-159c-4048-b4e6-b7f0d11ba712"
CAJEWF010000013.1	RepeatMasker	DNA	2718569	2719073	3829	-	.	ID="DNA-1_BTA";Tend="504";Tstart="1";shortTE="F";uid="b8118a57-ea5f-4a9d-ba50-94577553a2a5"
CAJEWF010000013.1	RepeatMasker	LINE/I-Jockey	6020207	6020511	1929	-	.	ID="RND-4_FAMILY-1190";Tend="1239";Tstart="933";shortTE="F";uid="ad04b04f-0804-4d16-9cac-68c442234a5f"
CAJEWF010000013.1	RepeatMasker	LTR/Gypsy	5020062	5020218	520	-	.	ID="RND-3_FAMILY-29";Tend="526";Tstart="370";shortTE="F";uid="fcbd4faa-2e8b-40c9-b03d-2008f50d856b"
CAJEWF010000013.1	RepeatMasker	DNA/CMC	2345182	2345394	1657	-	.	ID="ENSPM-N2_BTA";Tend="212";Tstart="1";shortTE="F";uid="662d5893-fefa-48c3-8bdd-b3a9fe561542"
CAJEWF010000013.1	RepeatMasker	Unknown	2690742	2690904	1077	-	.	ID="RND-4_FAMILY-384";Tend="1006";Tstart="843";shortTE="F";uid="e0c197a7-419a-43bf-ab9d-a5239b4fd280"
CAJEWF010000013.1	RepeatMasker	LTR/Gypsy	974584	974847	1512	-	.	ID="RND-6_FAMILY-417";Tend="1165";Tstart="903";shortTE="F";uid="5e5ea7ec-0441-4b17-9b35-98fe35ede322"
CAJEWF010000013.1	RepeatMasker	DNA/CMC	631243	631461	1561	-	.	ID="ENSPM-N1_BTA";Tend="228";Tstart="1";shortTE="F";uid="5eb4686c-fa43-4f6b-acea-17ab2a1cd3e3"
CAJEWF010000013.1	RepeatMasker	DNA	1851264	1851469	1259	-	.	ID="RND-1_FAMILY-59";Tend="1241";Tstart="1032";shortTE="F";uid="43df41d9-b271-436b-aaf3-58d7646b1b0f"
CAJEWF010000013.1	RepeatMasker	DNA/CMC-EnSpm	7688557	7688712	984	-	.	ID="RND-6_FAMILY-1912";Tend="1116";Tstart="959";shortTE="F";uid="c1ad86a8-8e07-4703-b4d1-dad99e672d00"
CAJEWF010000013.1	RepeatMasker	DNA	9261597	9261865	721	-	.	ID="RND-4_FAMILY-1880";Tend="1255";Tstart="987";shortTE="F";uid="e1cc3509-928a-4520-84f5-b328dc162908"
CAJEWF010000013.1	RepeatMasker	DNA	10566899	10567107	599	-	.	ID="dna4-17b_bta";Tend="367";Tstart="1";shortTE="F";uid="e44fc4f4-4f1d-4123-8737-c817284de8ea"
CAJEWF010000013.1	RepeatMasker	Unknown	4582901	4583066	1278	-	.	ID="RND-5_FAMILY-652";Tend="1089";Tstart="924";shortTE="F";uid="fbf7144e-04a6-4bc0-8a5e-cb179deed885"
CAJEWF010000013.1	RepeatMasker	DNA/hAT?	4550732	4551162	1478	-	.	ID="RND-5_FAMILY-270";Tend="1294";Tstart="851";shortTE="F";uid="d1cc9665-0673-47df-8fe0-b29f0eee5444"
CAJEWF010000013.1	RepeatMasker	LTR/Gypsy	4559819	4560084	1829	-	.	ID="RND-4_FAMILY-31";Tend="1108";Tstart="845";shortTE="F";uid="323ab29c-e37e-4798-ba26-b00097d21f9c"
CAJEWF010000013.1	RepeatMasker	DNA	11335147	11335654	4239	-	.	ID="DNA-1_BTA";Tend="504";Tstart="1";shortTE="F";uid="e012c39a-8817-4c02-9b7e-1065a8b41409"
CAJEWF010000013.1	RepeatMasker	DNA/Sola-2	5119590	5119717	652	-	.	ID="RND-1_FAMILY-975";Tend="5459";Tstart="5326";shortTE="F";uid="80922f63-fde3-493d-95da-87f15c3a1b63"
CAJEWF010000013.1	RepeatMasker	DNA	5616630	5616900	1281	-	.	ID="DNA-11_BTA";Tend="287";Tstart="5";shortTE="F";uid="63b519ae-5f5b-4ddf-a7d0-7e23abb3e344"
CAJEWF010000013.1	RepeatMasker	Unknown	8664993	8665154	790	-	.	ID="RND-3_FAMILY-432";Tend="1329";Tstart="1159";shortTE="F";uid="e970bef0-1ffe-486b-a594-5c7cc5036dbe"
CAJEWF010000013.1	RepeatMasker	DNA/hAT-hATm	11435098	11435353	1381	-	.	ID="RND-6_FAMILY-7639";Tend="2561";Tstart="2289";shortTE="F";uid="a7e65c54-e9f0-4c1e-9dbe-e78fbc2960f8"
CAJEWF010000013.1	RepeatMasker	LTR/Gypsy	2142930	2143191	1622	-	.	ID="RND-5_FAMILY-1051";Tend="1193";Tstart="932";shortTE="F";uid="a79fb8f5-42c9-48b2-943a-2aaffb273f9a"
CAJEWF010000013.1	RepeatMasker	DNA/TcMar-Tc1	3870550	3871548	8603	-	.	ID="MARINER-N1_BTA";Tend="998";Tstart="1";shortTE="F";uid="769c5bd4-1c77-493e-a72c-30892ab12957"
CAJEWF010000013.1	RepeatMasker	Unknown	9363908	9364224	702	-	.	ID="RND-6_FAMILY-2266";Tend="1193";Tstart="847";shortTE="F";uid="f501e7b8-489a-43df-af2b-da63b24f0d5a"
CAJEWF010000013.1	RepeatMasker	Unknown	10786232	10786437	1007	-	.	ID="RND-6_FAMILY-1734";Tend="1167";Tstart="960";shortTE="F";uid="04b1a556-760f-4a9f-8228-6f7db5e6d5da"
CAJEWF010000013.1	RepeatMasker	Unknown	3330916	3331166	1193	-	.	ID="RND-1_FAMILY-313";Tend="1977";Tstart="1744";shortTE="F";uid="8b989581-7130-440d-8457-cb38c44cf08f"
CAJEWF010000013.1	RepeatMasker	DNA	2140447	2140828	1652	-	.	ID="DNA-4_BTA";Tend="371";Tstart="1";shortTE="F";uid="af700e4e-6daf-4a30-b343-736d85be03b9"
CAJEWF010000013.1	RepeatMasker	LTR/Gypsy	2163871	2164128	1107	-	.	ID="RND-6_FAMILY-1646";Tend="1498";Tstart="1239";shortTE="F";uid="6f270204-a124-4c2a-83b3-63f261b06ebf"
CAJEWF010000013.1	RepeatMasker	DNA	1081135	1081302	1128	-	.	ID="RND-5_FAMILY-3441";Tend="2648";Tstart="2478";shortTE="F";uid="5f2dacda-343f-4743-a697-f1a415fa73d0"
CAJEWF010000013.1	RepeatMasker	DNA	2684403	2684617	1281	-	.	ID="DNA-11_BTA";Tend="551";Tstart="332";shortTE="F";uid="f65db926-bcc8-4f7a-b8eb-c810aefe0d8f"
CAJEWF010000013.1	RepeatMasker	Unknown	1720469	1720594	786	-	.	ID="RND-3_FAMILY-932";Tend="1400";Tstart="1275";shortTE="F";uid="d9e4b917-129f-4e22-9571-87d086464b88"
CAJEWF010000013.1	RepeatMasker	LINE/I-Jockey	456096	456406	1975	-	.	ID="RND-4_FAMILY-1190";Tend="1239";Tstart="931";shortTE="F";uid="74d51d69-ae3e-49ab-80b5-6c9c7408f941"
CAJEWF010000013.1	RepeatMasker	DNA/Sola-2	10572098	10572269	1018	-	.	ID="RND-6_FAMILY-755";Tend="845";Tstart="676";shortTE="F";uid="24c43221-a5bf-4817-9b79-4905ab737943"
CAJEWF010000013.1	RepeatMasker	DNA/hAT?	10943729	10944122	568	-	.	ID="RND-6_FAMILY-2385";TEgroup="ctg_13%7CRND-6_FAMILY-2385%7C3";Tend="1290";Tstart="985";shortTE="T";uid="d61b568e-027f-4c17-9017-d170ad042508"
CAJEWF010000013.1	RepeatMasker	Unknown	4063680	4063843	1056	-	.	ID="RND-2_FAMILY-63";Tend="1034";Tstart="870";shortTE="F";uid="43074fac-834f-4a60-a000-98319054a429"
CAJEWF010000013.1	RepeatMasker	Unknown	10311616	10311932	2381	-	.	ID="RND-3_FAMILY-763";Tend="1229";Tstart="916";shortTE="F";uid="76331187-5042-4613-93f4-db8a8a6d503d"
CAJEWF010000013.1	RepeatMasker	LTR/Gypsy	7177611	7177850	1009	-	.	ID="RND-6_FAMILY-6215";Tend="1533";Tstart="987";shortTE="F";uid="b6315c86-5591-4ff3-a4c0-0e3c502983cf"
CAJEWF010000013.1	RepeatMasker	DNA/CMC-Transib	6934351	6934500	868	-	.	ID="RND-5_FAMILY-2303";Tend="930";Tstart="785";shortTE="F";uid="9bca0d57-2a25-4a9d-a5d3-40dbc3343ba8"
CAJEWF010000013.1	RepeatMasker	DNA/CMC	5847716	5847964	1805	-	.	ID="rnd-5_family-957";Tend="1085";Tstart="867";shortTE="F";uid="a2b7e2c0-ef77-40f9-9182-70e1a2b11fee"
CAJEWF010000013.1	RepeatMasker	DNA/hAT-Tip100	2374366	2374632	1874	-	.	ID="RND-6_FAMILY-968";Tend="5459";Tstart="5191";shortTE="F";uid="15f8c3e1-2396-427e-8634-7e84210a4b14"
CAJEWF010000013.1	RepeatMasker	LTR/Gypsy	777007	777255	1356	-	.	ID="RND-6_FAMILY-417";Tend="1164";Tstart="912";shortTE="F";uid="d8fcc4e5-7f8f-41b5-b542-881a8e94f997"
CAJEWF010000013.1	RepeatMasker	Unknown	6871152	6871683	4718	-	.	ID="RND-1_FAMILY-278";Tend="1365";Tstart="829";shortTE="F";uid="5dfe1692-6a49-4ae3-a908-b9e138ed3636"
CAJEWF010000013.1	RepeatMasker	Unknown	7252167	7252548	1625	-	.	ID="RND-1_FAMILY-223";Tend="1254";Tstart="915";shortTE="F";uid="1915c5a2-113f-4fb0-82d9-9183416b4a64"
CAJEWF010000013.1	RepeatMasker	RC/Helitron	8500721	8500915	679	-	.	ID="RND-6_FAMILY-894";Tend="1061";Tstart="732";shortTE="F";uid="631be1c0-9fe3-43a2-99f9-57487000fcbb"
CAJEWF010000013.1	RepeatMasker	Unknown	4120059	4120199	764	-	.	ID="RND-4_FAMILY-60";Tend="1154";Tstart="1013";shortTE="F";uid="1c02f688-b560-4677-adc1-43c7f211c0fd"
CAJEWF010000013.1	RepeatMasker	DNA	3959044	3959548	3744	-	.	ID="DNA-1_BTA";Tend="504";Tstart="1";shortTE="F";uid="4cbee911-9336-44cb-a125-cd8a8ec359aa"
CAJEWF010000013.1	RepeatMasker	DNA/hAT-Tip100	6126305	6126614	3150	-	.	ID="hat-n2_bta";Tend="402";Tstart="1";shortTE="F";uid="6d558677-27c9-470f-b241-d7e4c7b94d6e"
CAJEWF010000013.1	RepeatMasker	DNA	3136407	3136675	929	-	.	ID="RND-1_FAMILY-125";Tend="1465";Tstart="1218";shortTE="F";uid="52abb646-8883-4485-a034-b4f3bc509356"
CAJEWF010000013.1	RepeatMasker	LTR/Gypsy	10757981	10758265	804	-	.	ID="RND-5_FAMILY-56";Tend="1755";Tstart="1467";shortTE="F";uid="8380573e-d5fb-40ba-bfed-fc9a491258fc"
CAJEWF010000013.1	RepeatMasker	DNA/CMC	9809953	9810179	1585	-	.	ID="RND-5_FAMILY-957";Tend="1087";Tstart="860";shortTE="F";uid="d84d7568-4c49-488c-b413-62b6c407b18e"
CAJEWF010000013.1	RepeatMasker	DNA/CMC-EnSpm	8246659	8246906	1471	-	.	ID="RND-2_FAMILY-41";Tend="1249";Tstart="1002";shortTE="F";uid="4b93fae2-14ba-4919-8ad6-4927557914c1"
CAJEWF010000013.1	RepeatMasker	DNA	7513309	7513479	707	-	.	ID="DNA-5_BTA";Tend="211";Tstart="41";shortTE="F";uid="54d8ab1f-6416-40c6-83b1-0439bfc6c25e"
CAJEWF010000013.1	RepeatMasker	DNA/Kolobok	3793580	3796784	27425	-	.	ID="RND-1_FAMILY-761";Tend="4018";Tstart="811";shortTE="F";uid="bac8ec11-0c45-4346-bfc3-95bad505f880"
CAJEWF010000013.1	RepeatMasker	DNA	9030611	9031001	2696	-	.	ID="RND-1_FAMILY-488";Tend="2030";Tstart="1636";shortTE="F";uid="760c334c-46e4-4e57-8bb9-83f0323fa6e2"
CAJEWF010000013.1	RepeatMasker	Unknown	4581707	4582014	1091	-	.	ID="RND-1_FAMILY-36";Tend="1206";Tstart="952";shortTE="F";uid="ab25120c-89e6-4012-958d-3b4d3d4a15e2"
CAJEWF010000013.1	RepeatMasker	Unknown	6064010	6064258	1235	-	.	ID="RND-1_FAMILY-36";Tend="1206";Tstart="953";shortTE="F";uid="61ba6201-1874-4cfc-be9c-de15b5c78051"
CAJEWF010000013.1	RepeatMasker	DNA	8241764	8242320	4052	-	.	ID="DNA-4_BTA";Tend="554";Tstart="1";shortTE="F";uid="c9f02c71-9e15-4c9b-b825-1f6585ce5fb7"
CAJEWF010000013.1	RepeatMasker	Unknown	9298693	9298812	756	-	.	ID="RND-1_FAMILY-856";Tend="1069";Tstart="956";shortTE="F";uid="ac183b67-ab28-4f39-808a-14b76a2814ca"
CAJEWF010000013.1	RepeatMasker	LINE/I	11276445	11276627	889	-	.	ID="RND-6_FAMILY-3469";Tend="1990";Tstart="1812";shortTE="F";uid="6a48b6c9-2d94-4499-bb4b-1960f27b9918"
CAJEWF010000013.1	RepeatMasker	DNA/CMC	3715505	3715715	1213	-	.	ID="RND-5_FAMILY-957";Tend="1088";Tstart="859";shortTE="F";uid="b3dfaa4d-c7d4-4d7b-a821-37aba84cf10c"
CAJEWF010000013.1	RepeatMasker	DNA/hAT-Tip100	4120601	4121828	8832	-	.	ID="RND-1_FAMILY-73";Tend="2343";Tstart="1114";shortTE="F";uid="f567b382-9a78-449b-95b0-ce179d1dde75"
CAJEWF010000013.1	RepeatMasker	LINE/RTE-BovB	3639800	3640347	2691	-	.	ID="RND-6_FAMILY-7272";Tend="4007";Tstart="3474";shortTE="F";uid="302d650e-efad-4967-988c-4dbe18709461"
CAJEWF010000013.1	RepeatMasker	DNA	10431167	10431437	2220	-	.	ID="RND-5_FAMILY-852";Tend="1396";Tstart="1126";shortTE="F";uid="31905e47-dc27-40cc-a362-05384e58fe32"
CAJEWF010000013.1	RepeatMasker	Unknown	2586720	2586826	470	-	.	ID="RND-1_FAMILY-223";Tend="1255";Tstart="1138";shortTE="F";uid="29ce680f-e23c-4e2f-be28-983439fbb40b"
CAJEWF010000013.1	RepeatMasker	LINE/L2	10873041	10873353	499	-	.	ID="RND-1_FAMILY-164";Tend="1229";Tstart="917";shortTE="F";uid="f12492cc-ae6a-4450-96c1-ca9d7480e9a1"
CAJEWF010000013.1	RepeatMasker	DNA/CMC	10615134	10615378	2030	-	.	ID="RND-5_FAMILY-844";Tend="1104";Tstart="855";shortTE="F";uid="97fba9d6-1dfa-45d5-a386-e17b957cd757"
CAJEWF010000013.1	RepeatMasker	DNA/CMC-EnSpm	758555	758838	1534	-	.	ID="RND-2_FAMILY-41";Tend="1261";Tstart="981";shortTE="F";uid="48c14410-42bc-4b83-841c-02adc902b21e"
CAJEWF010000013.1	RepeatMasker	LTR/Gypsy	7345811	7345990	737	-	.	ID="RND-3_FAMILY-488";Tend="1074";Tstart="893";shortTE="F";uid="945facd9-6119-44b1-9642-5218e8b4d6c3"
CAJEWF010000013.1	RepeatMasker	Unknown	11243140	11243331	789	-	.	ID="RND-5_FAMILY-38";Tend="1140";Tstart="947";shortTE="F";uid="688e92fb-b083-425c-a062-7264ca710564"
CAJEWF010000013.1	RepeatMasker	DNA	10387373	10387768	3177	-	.	ID="RND-4_FAMILY-244";Tend="1284";Tstart="893";shortTE="F";uid="8be8ffff-3410-4caf-82a1-da03badac951"
CAJEWF010000013.1	RepeatMasker	DNA	3713795	3714030	1188	-	.	ID="RND-1_FAMILY-59";Tend="1223";Tstart="987";shortTE="F";uid="9a207ace-6e4d-41e2-8556-86c52e7d2906"
CAJEWF010000013.1	RepeatMasker	DNA/CMC-Transib	9929056	9929193	562	-	.	ID="RND-5_FAMILY-2303";Tend="931";Tstart="783";shortTE="F";uid="c6bb0567-a2e6-49e4-a8a5-3e52a90e6bb3"
CAJEWF010000013.1	RepeatMasker	DNA/PIF-Spy	7628882	7629159	1513	-	.	ID="RND-1_FAMILY-385";Tend="2134";Tstart="1861";shortTE="F";uid="4cb118eb-7878-4a9b-89dd-3f42c4111f40"
CAJEWF010000013.1	RepeatMasker	DNA/Sola-1	8450581	8450767	443	-	.	ID="RND-6_FAMILY-2403";Tend="1199";Tstart="1018";shortTE="F";uid="1e3319cc-c82e-458f-9a40-1cbc729511c9"
CAJEWF010000013.1	RepeatMasker	Unknown	1261836	1261980	929	-	.	ID="RND-5_FAMILY-38";Tend="1229";Tstart="1085";shortTE="F";uid="df106a33-131a-47d7-aa22-2e54ead1d047"
CAJEWF010000013.1	RepeatMasker	DNA/Crypton-V	11063070	11063468	1820	-	.	ID="RND-5_FAMILY-617";Tend="1187";Tstart="778";shortTE="F";uid="04af4eb6-1a4d-4047-8fa8-4a68073c7065"
CAJEWF010000013.1	RepeatMasker	LINE/L2	2458567	2458886	527	-	.	ID="RND-6_FAMILY-3135";Tend="1350";Tstart="1015";shortTE="F";uid="eb8521f8-bd00-49af-a6be-6797432a48d9"
CAJEWF010000013.1	RepeatMasker	DNA/CMC-Transib	5851900	5852046	836	-	.	ID="RND-5_FAMILY-2303";Tend="928";Tstart="786";shortTE="F";uid="4ecf3e86-a150-4fa4-bbbc-a9f61becaf6e"
CAJEWF010000013.1	RepeatMasker	LTR/Gypsy	3904701	3904867	1473	-	.	ID="RND-6_FAMILY-1649";Tend="1140";Tstart="974";shortTE="F";uid="95cdb690-e7e0-44f7-8639-13a65c2ec0e8"
CAJEWF010000013.1	RepeatMasker	Unknown	11475142	11476335	9425	-	.	ID="RND-6_FAMILY-8761";Tend="4755";Tstart="3586";shortTE="F";uid="1a26d8f3-5edc-4532-9864-50141241dd44"
CAJEWF010000013.1	RepeatMasker	Unknown	7187292	7187423	527	-	.	ID="RND-6_FAMILY-6020";Tend="1510";Tstart="1373";shortTE="F";uid="b70293e6-ebc2-4507-8b30-0e807eb26673"
CAJEWF010000013.1	RepeatMasker	DNA/PIF-Spy	3921661	3921835	1421	-	.	ID="RND-6_FAMILY-7487";Tend="3519";Tstart="3345";shortTE="F";uid="b35661e7-0ef0-40ce-bd31-57faf9b4a547"
CAJEWF010000013.1	RepeatMasker	DNA/hAT-Tip100	8940193	8940479	1615	-	.	ID="RND-1_FAMILY-809";Tend="1303";Tstart="982";shortTE="F";uid="69be3d7b-18cd-413f-9cf8-7c18a87bdc6c"
CAJEWF010000013.1	RepeatMasker	Unknown	7676758	7677262	4566	-	.	ID="RND-1_FAMILY-399";Tend="1389";Tstart="886";shortTE="F";uid="369af2f1-f69f-45a5-8a85-7c778040055f"
CAJEWF010000013.1	RepeatMasker	LTR/Gypsy	1707716	1710011	16516	-	.	ID="RND-6_FAMILY-18759";Tend="2800";Tstart="507";shortTE="F";uid="1ada3de6-4de1-451d-ac0c-99c7b3f39617"
CAJEWF010000013.1	RepeatMasker	Unknown	10093956	10094069	727	-	.	ID="RND-6_FAMILY-2397";Tend="1014";Tstart="901";shortTE="F";uid="cb6a3082-b631-475c-8815-ca0cd823fb8a"
CAJEWF010000013.1	RepeatMasker	DNA	42874	42998	433	-	.	ID="RND-5_FAMILY-749";Tend="5347";Tstart="5219";shortTE="F";uid="4fd0691d-3920-4417-b5df-c0d454a8025b"
CAJEWF010000013.1	RepeatMasker	DNA/hAT-Tip100	7302229	7303020	4565	-	.	ID="HAT-N2_BTA";Tend="825";Tstart="1";shortTE="F";uid="d8c0b39e-e9e4-46e9-9397-a2f306125838"
CAJEWF010000013.1	RepeatMasker	DNA	11294426	11294686	1942	-	.	ID="RND-5_FAMILY-2645";Tend="1268";Tstart="1006";shortTE="F";uid="0dc7d639-35af-4976-b4d3-18762fc02b81"
CAJEWF010000013.1	RepeatMasker	DNA/CMC-Transib	5964144	5964326	1120	-	.	ID="RND-5_FAMILY-2303";Tend="939";Tstart="757";shortTE="F";uid="f8b35d47-9485-4c2b-87da-4cfce17d048f"
CAJEWF010000013.1	RepeatMasker	LTR/Gypsy	6044446	6044588	489	-	.	ID="RND-6_FAMILY-1649";TEgroup="ctg_13%7CRND-6_FAMILY-1649%7C4";Tend="1109";Tstart="965";shortTE="T";uid="8e7d6988-b053-45ad-a668-089042c005b6"
CAJEWF010000013.1	RepeatMasker	RC/Helitron	9151049	9151370	604	-	.	ID="RND-6_FAMILY-606";Tend="2114";Tstart="1833";shortTE="F";uid="0bb2ce36-8574-4b25-a5c2-62f9cfb01c76"
CAJEWF010000013.1	RepeatMasker	LTR/Gypsy	5092253	5092515	1848	-	.	ID="RND-6_FAMILY-1649";Tend="1405";Tstart="1144";shortTE="F";uid="a4be723e-395c-4e59-8ba2-281b2045bce7"
CAJEWF010000013.1	RepeatMasker	DNA/CMC-EnSpm	876209	876358	1041	-	.	ID="RND-6_FAMILY-10965";Tend="1072";Tstart="923";shortTE="F";uid="7343dffd-83b4-4e9d-8565-835de6b868f9"
CAJEWF010000013.1	RepeatMasker	DNA/PIF-Spy	122716	122828	860	-	.	ID="RND-6_FAMILY-1161";Tend="7252";Tstart="7139";shortTE="F";uid="8affd1a7-eec8-4661-9f7a-b687ecdeb706"
CAJEWF010000013.1	RepeatMasker	DNA	10951995	10952296	1429	-	.	ID="RND-3_FAMILY-28";Tend="1248";Tstart="937";shortTE="F";uid="343f5988-c42e-45c8-be78-ccca317db47c"
CAJEWF010000013.1	RepeatMasker	LINE/I	2707601	2708044	2140	-	.	ID="NIMB-1_BTA";Tend="5572";Tstart="5137";shortTE="F";uid="aba56660-c13c-481d-ab76-e389d1b0fc89"
CAJEWF010000013.1	RepeatMasker	DNA	9304172	9304278	423	-	.	ID="RND-6_FAMILY-9521";Tend="3662";Tstart="3544";shortTE="F";uid="bc17b958-c702-46cd-aa18-4cc18c6f2d02"
CAJEWF010000013.1	RepeatMasker	DNA/CMC-EnSpm	9917823	9917989	540	-	.	ID="RND-3_FAMILY-131";Tend="1191";Tstart="1027";shortTE="F";uid="4b93ea56-82b9-47c4-973b-a9dabde4e679"
CAJEWF010000013.1	RepeatMasker	DNA	711800	711971	769	-	.	ID="dna-5_bta";Tend="143";Tstart="1";shortTE="F";uid="626d1332-1e55-4de9-b696-539e92b7466b"
CAJEWF010000013.1	RepeatMasker	DNA/CMC-EnSpm	2444337	2444479	1274	-	.	ID="RND-6_FAMILY-10965";Tend="1069";Tstart="927";shortTE="F";uid="8052fee6-81e6-4f39-b933-7f8a15c58de4"
CAJEWF010000013.1	RepeatMasker	Unknown	9877753	9877859	470	-	.	ID="RND-6_FAMILY-5435";Tend="1712";Tstart="1608";shortTE="F";uid="e2a5d075-98eb-4d9a-8cd0-b790cadb1d79"
CAJEWF010000013.1	RepeatMasker	DNA	2531632	2531794	883	-	.	ID="RND-5_FAMILY-1857";Tend="4737";Tstart="4571";shortTE="F";uid="21e1dbea-1c0b-47d6-89cc-3b5886a2bd73"
CAJEWF010000013.1	RepeatMasker	RC/Helitron	9624989	9625193	1727	-	.	ID="HELITRON-N3_BTA";Tend="205";Tstart="1";shortTE="F";uid="8187b9cd-6102-4961-a53d-ea4ea055acfd"
CAJEWF010000013.1	RepeatMasker	DNA	689210	689378	1339	-	.	ID="DNA-4_BTA";Tend="169";Tstart="1";shortTE="F";uid="0caea406-1641-4d96-bc81-be6bf59fc750"
CAJEWF010000013.1	RepeatMasker	DNA/Crypton-V	2878807	2879404	3897	-	.	ID="RND-1_FAMILY-470";Tend="1434";Tstart="794";shortTE="F";uid="0ba52f66-5f08-4f1c-9f6d-e89b8f86ff7c"
CAJEWF010000013.1	RepeatMasker	DNA/Zator	10241201	10241348	431	-	.	ID="RND-6_FAMILY-2114";Tend="2438";Tstart="2292";shortTE="F";uid="79a28985-83e6-437d-8165-0a12a459e5b0"
CAJEWF010000013.1	RepeatMasker	DNA/hAT-Tip100	5200306	5200455	512	-	.	ID="RND-1_FAMILY-65";Tend="851";Tstart="703";shortTE="F";uid="9b08f3f3-d89b-4f23-b0ee-4c8e1d97cfbf"
CAJEWF010000013.1	RepeatMasker	Unknown	381374	381582	1238	-	.	ID="RND-6_FAMILY-1734";Tend="1167";Tstart="960";shortTE="F";uid="3af3ef5d-c981-4d3d-ac3c-6107e601e60f"
CAJEWF010000013.1	RepeatMasker	LTR/Pao	3425162	3426034	1604	-	.	ID="RND-4_FAMILY-367";TEgroup="ctg_13%7CRND-4_FAMILY-367%7C1";Tend="1506";Tstart="925";shortTE="F";uid="1e510d1f-a36f-4b17-90df-e19c362d14e7"
CAJEWF010000013.1	RepeatMasker	DNA/CMC-EnSpm	8831900	8832080	1081	-	.	ID="rnd-6_family-10965";Tend="1069";Tstart="925";shortTE="F";uid="cd1d0d76-a9da-46f4-94a8-3c08660190f9"
CAJEWF010000013.1	RepeatMasker	LTR/Gypsy	4974195	4974495	1459	-	.	ID="RND-5_FAMILY-4600";Tend="1446";Tstart="958";shortTE="F";uid="324dc37a-c24f-4cff-b40e-ced901b0636e"
CAJEWF010000013.1	RepeatMasker	DNA/CMC-EnSpm	7246928	7247256	1452	-	.	ID="RND-6_FAMILY-2037";Tend="1561";Tstart="1260";shortTE="F";uid="4db125d6-7139-4f51-9eef-e2da7c78ec59"
CAJEWF010000013.1	RepeatMasker	LTR/Gypsy	1495502	1495674	1465	-	.	ID="RND-6_FAMILY-1649";Tend="1140";Tstart="967";shortTE="F";uid="bd7be161-03ac-4e3c-ad68-bb3db138b81a"
CAJEWF010000013.1	RepeatMasker	DNA/hAT-Tip100	9768378	9768601	1767	-	.	ID="RND-1_FAMILY-65";Tend="2302";Tstart="2078";shortTE="F";uid="f8fe2db0-3365-4a50-bb5a-7e4efc9e1ebf"
CAJEWF010000013.1	RepeatMasker	RC/Helitron	9513506	9513613	652	-	.	ID="RND-5_FAMILY-4101";Tend="674";Tstart="565";shortTE="F";uid="cc76dd8b-1eaa-470e-af56-0e5eee19cc2b"
CAJEWF010000013.1	RepeatMasker	DNA/CMC-EnSpm	6965963	6966097	735	-	.	ID="RND-6_FAMILY-6392";Tend="828";Tstart="697";shortTE="F";uid="b90c1cbc-1e9b-4921-b1fd-55536924ac75"
CAJEWF010000013.1	RepeatMasker	DNA/hAT-Tip100	1059629	1059809	1158	-	.	ID="RND-1_FAMILY-474";Tend="1091";Tstart="915";shortTE="F";uid="4b549a1b-eac8-4074-8586-fc6e89522384"
CAJEWF010000013.1	RepeatMasker	DNA/hAT?	7696572	7696862	1255	-	.	ID="HAT-N6_BTA";Tend="311";Tstart="56";shortTE="F";uid="8d1cc928-f3d3-416f-b594-2dba685a1757"
CAJEWF010000013.1	RepeatMasker	DNA	2054255	2054762	4175	-	.	ID="DNA-1_BTA";Tend="504";Tstart="1";shortTE="F";uid="3cb350d9-5a10-4600-9696-dc56a0ce962a"
CAJEWF010000013.1	RepeatMasker	LTR/Gypsy	9891099	9891355	1152	-	.	ID="RND-6_FAMILY-1646";Tend="1494";Tstart="1244";shortTE="F";uid="ef47296b-7d76-4f4f-89a9-4d3152a21e1f"
CAJEWF010000013.1	RepeatMasker	Unknown	7136999	7137151	515	-	.	ID="RND-1_FAMILY-78";Tend="1105";Tstart="951";shortTE="F";uid="d91d8709-e3a9-4951-b40b-ea6fa8cde894"
CAJEWF010000013.1	RepeatMasker	DNA	9445370	9445763	3280	-	.	ID="RND-5_FAMILY-5066";Tend="1352";Tstart="959";shortTE="F";uid="bf07c527-8551-4eea-9916-fdf47d256b35"
CAJEWF010000013.1	RepeatMasker	LTR/Gypsy	5363115	5363349	962	-	.	ID="RND-4_FAMILY-31";Tend="1364";Tstart="1131";shortTE="F";uid="c70b1a0a-fde6-4393-9a78-044e099ebe01"
CAJEWF010000013.1	RepeatMasker	DNA	54242	54424	1123	-	.	ID="dna-10_bta";Tend="434";Tstart="273";shortTE="F";uid="1b6228ac-b504-410f-904e-1a5c9d9088a6"
CAJEWF010000013.1	RepeatMasker	Unknown	7354348	7354479	497	-	.	ID="RND-1_FAMILY-27";Tend="1049";Tstart="919";shortTE="F";uid="47841234-f6b2-4063-a2bd-b5d9682885ae"
CAJEWF010000013.1	RepeatMasker	DNA/Kolobok	10748768	10749043	495	-	.	ID="RND-1_FAMILY-709";TEgroup="ctg_13%7CRND-1_FAMILY-709%7C1";Tend="4385";Tstart="4307";shortTE="T";uid="f90f1725-00d5-4bc9-8529-45773c78f5b3"
CAJEWF010000013.1	RepeatMasker	Unknown	6847879	6848148	1575	-	.	ID="RND-5_FAMILY-38";Tend="1233";Tstart="950";shortTE="F";uid="1ed17f15-0c80-4020-868a-d8deee1fc84d"
CAJEWF010000013.1	RepeatMasker	DNA/CMC-EnSpm	10534366	10534629	1520	-	.	ID="RND-6_FAMILY-7144";Tend="1227";Tstart="966";shortTE="F";uid="ec8f1c4f-333a-4d91-8f54-3bcd1aa0229a"
CAJEWF010000013.1	RepeatMasker	Unknown	7462906	7463185	1833	-	.	ID="RND-5_FAMILY-38";Tend="1229";Tstart="954";shortTE="F";uid="a61c4c21-e174-4732-831a-220fe56d3546"
CAJEWF010000013.1	RepeatMasker	DNA/hAT?	11022551	11023087	3986	-	.	ID="RND-5_FAMILY-4882";Tend="1498";Tstart="954";shortTE="F";uid="09a77653-a3be-4203-9a6b-06aa58e151b8"
CAJEWF010000013.1	RepeatMasker	LTR/Pao	4343704	4344136	3090	-	.	ID="RND-5_FAMILY-543";Tend="1372";Tstart="939";shortTE="F";uid="cb5f02f6-ef06-43d8-b6db-19f4cc209a3f"
CAJEWF010000013.1	RepeatMasker	Unknown	7358178	7358451	576	-	.	ID="RND-6_FAMILY-1831";Tend="2421";Tstart="2195";shortTE="F";uid="208a27a7-49e3-4332-8592-816e7f6576c6"
CAJEWF010000013.1	RepeatMasker	DNA/Maverick	8483356	8483643	1241	-	.	ID="RND-2_FAMILY-28";Tend="1067";Tstart="741";shortTE="F";uid="07c217a1-14b3-4356-9966-996db18e98e8"
CAJEWF010000013.1	RepeatMasker	DNA	5944164	5944312	1220	-	.	ID="RND-4_FAMILY-183";Tend="1117";Tstart="969";shortTE="F";uid="d5379bbc-0c71-41d3-b115-5d485423be74"
CAJEWF010000013.1	RepeatMasker	DNA/hAT?	7660875	7661185	1538	-	.	ID="RND-5_FAMILY-270";Tend="1139";Tstart="847";shortTE="F";uid="f8d37ecd-dd61-4387-b31f-b2639dc8fbf3"
CAJEWF010000013.1	RepeatMasker	DNA/Sola-2	3570461	3574328	11877	-	.	ID="RND-1_FAMILY-975";TEgroup="ctg_13%7CRND-1_FAMILY-975%7C1";Tend="3178";Tstart="771";shortTE="F";uid="36c10ace-be3c-400d-8c6c-cca4a358a3c4"
CAJEWF010000013.1	RepeatMasker	DNA/hAT-Tip100	10922684	10922834	773	-	.	ID="RND-5_FAMILY-3189";Tend="1689";Tstart="1544";shortTE="F";uid="b67ad240-6d3e-4ca6-bbe5-cb0bc5a1efe4"
CAJEWF010000013.1	RepeatMasker	Unknown	11213333	11213575	1545	-	.	ID="RND-1_FAMILY-233";Tend="1174";Tstart="918";shortTE="F";uid="784a641b-6339-4c18-b115-ce3cb093d9ff"
CAJEWF010000013.1	RepeatMasker	DNA/TcMar-Tc1	1238799	1239175	1078	-	.	ID="RND-4_FAMILY-1919";TEgroup="ctg_13%7CRND-4_FAMILY-1919%7C1";Tend="1102";Tstart="880";shortTE="F";uid="70009030-d92d-48ff-9886-a02af8eb48dc"
CAJEWF010000013.1	RepeatMasker	DNA	2052883	2053032	1021	-	.	ID="RND-1_FAMILY-110";TEgroup="ctg_13%7CRND-1_FAMILY-110%7C3";Tend="1426";Tstart="1278";shortTE="F";uid="cc61dff8-d53f-4ca4-9bd2-22011ff5bf37"
CAJEWF010000013.1	RepeatMasker	LINE/RTE-BovB	147345	147595	1309	-	.	ID="RND-6_FAMILY-5298";Tend="4011";Tstart="3753";shortTE="F";uid="0ded5689-d31a-4ca7-91cb-f7d2d30f79c0"
CAJEWF010000013.1	RepeatMasker	DNA/Maverick	10710697	10711026	2366	-	.	ID="RND-2_FAMILY-28";Tend="1065";Tstart="735";shortTE="F";uid="2a7f0600-3b63-45dc-8689-c9379ea831b5"
CAJEWF010000013.1	RepeatMasker	Unknown	8458833	8459021	1224	-	.	ID="RND-5_FAMILY-1951";Tend="1541";Tstart="1353";shortTE="F";uid="9fea6a70-0703-4f66-b4ad-ffca5268021a"
CAJEWF010000013.1	RepeatMasker	Unknown	412368	412498	481	-	.	ID="RND-1_FAMILY-223";Tend="1196";Tstart="1063";shortTE="F";uid="25353261-a16f-4da3-8907-01097f634d95"
CAJEWF010000013.1	RepeatMasker	DNA	7647739	7648161	2314	-	.	ID="DNA-1_BTA";Tend="504";Tstart="4";shortTE="F";uid="dcfa786d-6652-4be2-bc05-e108a589e5da"
CAJEWF010000013.1	RepeatMasker	DNA	977541	978096	3929	-	.	ID="DNA-4_BTA";Tend="554";Tstart="1";shortTE="F";uid="4785deb8-82bf-4fd2-a392-9f7d2c3d7103"
CAJEWF010000013.1	RepeatMasker	LINE/L2	2538000	2538254	931	-	.	ID="RND-4_FAMILY-328";Tend="1163";Tstart="898";shortTE="F";uid="d4f095c1-2e04-4e45-ad2d-572ad5825966"
CAJEWF010000013.1	RepeatMasker	DNA	8952372	8952593	953	-	.	ID="RND-1_FAMILY-206";Tend="1532";Tstart="1311";shortTE="F";uid="1fea0ca8-d0c2-4803-a302-2e554a849b4a"
CAJEWF010000013.1	RepeatMasker	LTR/Gypsy	6003906	6004054	420	-	.	ID="RND-6_FAMILY-1646";Tend="1504";Tstart="1353";shortTE="F";uid="8227802b-5708-4c96-9675-8f280a6551f3"
CAJEWF010000013.1	RepeatMasker	DNA	7982300	7983536	10487	-	.	ID="RND-1_FAMILY-535";Tend="2020";Tstart="785";shortTE="F";uid="4bda615b-1638-452a-9bf8-0d9f795405ad"
CAJEWF010000013.1	RepeatMasker	DNA/hAT?	7286461	7286939	2495	-	.	ID="RND-6_FAMILY-1317";Tend="1371";Tstart="927";shortTE="F";uid="e64f5f4f-39bc-4687-bfc9-b349b00662d5"
CAJEWF010000013.1	RepeatMasker	DNA/CMC-EnSpm	6132784	6133109	1533	-	.	ID="rnd-6_family-737";Tend="1242";Tstart="891";shortTE="F";uid="d0afef62-a65b-4360-b28b-d392d40bedbd"
CAJEWF010000013.1	RepeatMasker	LTR/Gypsy	10908848	10909142	1470	-	.	ID="RND-6_FAMILY-417";Tend="1165";Tstart="879";shortTE="F";uid="1aa82c46-e046-4130-b149-c984905fd86c"
CAJEWF010000013.1	RepeatMasker	DNA	1508886	1509084	965	-	.	ID="RND-6_FAMILY-1678";Tend="3527";Tstart="3321";shortTE="F";uid="09ebbda1-b464-43fe-af2a-5a5a21f766bc"
CAJEWF010000013.1	RepeatMasker	LTR/Gypsy	10182425	10182724	1943	-	.	ID="RND-5_FAMILY-56";Tend="1281";Tstart="981";shortTE="F";uid="a78febe5-36ca-4d4a-8a7c-c8b18d4ace91"
CAJEWF010000013.1	RepeatMasker	DNA/TcMar-Tc1	9863340	9863541	1096	-	.	ID="RND-4_FAMILY-1919";Tend="1083";Tstart="901";shortTE="F";uid="b32b966e-76e3-43b1-9816-ea2fb5e736f8"
CAJEWF010000013.1	RepeatMasker	Unknown	3545621	3545800	712	-	.	ID="RND-3_FAMILY-190";Tend="1251";Tstart="1056";shortTE="F";uid="8ad71784-5847-4dec-b6d9-d6b05e824e08"
CAJEWF010000013.1	RepeatMasker	Unknown	10199265	10199438	1170	-	.	ID="RND-1_FAMILY-171";Tend="1129";Tstart="935";shortTE="F";uid="6d1385d9-7712-404d-a32c-8fb2e3dd1a16"
CAJEWF010000013.1	RepeatMasker	DNA/PIF-Spy	7838174	7838290	738	-	.	ID="RND-6_FAMILY-1161";Tend="7252";Tstart="7136";shortTE="F";uid="1288e722-aa92-466f-89a4-86476335b920"
CAJEWF010000013.1	RepeatMasker	Unknown	7847374	7847644	492	-	.	ID="RND-6_FAMILY-646";Tend="1638";Tstart="1295";shortTE="F";uid="716e92ed-8576-4846-ac14-11c602310502"
CAJEWF010000013.1	RepeatMasker	DNA/CMC-EnSpm	5303353	5303613	1998	-	.	ID="RND-6_FAMILY-737";Tend="1150";Tstart="890";shortTE="F";uid="fa194f1d-ea92-401d-8317-879f04934dc0"
CAJEWF010000013.1	RepeatMasker	DNA/Sola-2	7668246	7668782	2487	-	.	ID="RND-1_FAMILY-499";Tend="3136";Tstart="2566";shortTE="F";uid="84efcb4d-f7e6-4247-add2-8e764630f348"
CAJEWF010000013.1	RepeatMasker	Unknown	10311986	10312302	1814	-	.	ID="RND-3_FAMILY-258";Tend="1073";Tstart="773";shortTE="F";uid="4c88debb-5d28-4701-9756-daa8687d8548"
CAJEWF010000013.1	RepeatMasker	DNA	677179	677471	1740	-	.	ID="DNA-11_BTA";Tend="551";Tstart="267";shortTE="F";uid="645a991a-b33d-4185-ba2d-a2bcfd9e6a8a"
CAJEWF010000013.1	RepeatMasker	DNA/CMC	8812515	8812699	5958	-	.	ID="RND-1_FAMILY-623";Tend="1985";Tstart="773";shortTE="F";uid="a6e909ac-b980-4702-9b0c-85e90debacfc"
CAJEWF010000013.1	RepeatMasker	DNA	4365484	4366857	5928	-	.	ID="rnd-5_family-1857";Tend="6141";Tstart="4902";shortTE="F";uid="b584fa82-05a5-4c5a-86d8-da2140c46769"
CAJEWF010000013.1	RepeatMasker	Unknown	2108708	2108934	1095	-	.	ID="RND-4_FAMILY-315";Tend="1337";Tstart="1112";shortTE="F";uid="8c0d4750-cf89-4dbc-a69b-e735f8f71c9a"
CAJEWF010000013.1	RepeatMasker	DNA/hAT-Tip100	2399365	2399588	1347	-	.	ID="RND-6_FAMILY-968";Tend="5448";Tstart="5193";shortTE="F";uid="2c314c9f-83c8-405f-851e-55de962eaaf6"
CAJEWF010000013.1	RepeatMasker	Unknown	2498709	2498862	1361	-	.	ID="RND-5_FAMILY-4195";Tend="1104";Tstart="951";shortTE="F";uid="97ad294c-5a94-4fe0-a9f1-55cfe397a445"
CAJEWF010000013.1	RepeatMasker	DNA/CMC	6695270	6695481	1789	-	.	ID="RND-1_FAMILY-303";Tend="1123";Tstart="912";shortTE="F";uid="6df92b79-eacd-4eb6-95f8-7c1e254ce4b2"
CAJEWF010000013.1	RepeatMasker	DNA/CMC	7997134	7997300	1048	-	.	ID="rnd-5_family-957";Tend="1089";Tstart="944";shortTE="F";uid="6e07980c-bf85-4cea-8a05-0dc10d6e2fac"
CAJEWF010000013.1	RepeatMasker	DNA	9310050	9310237	798	-	.	ID="DNA-11_BTA";Tend="456";Tstart="272";shortTE="F";uid="8c39c366-4244-4c1b-8cb2-3d87e7caceaf"
CAJEWF010000013.1	RepeatMasker	DNA/TcMar-Tc1	8762364	8763357	8158	-	.	ID="MARINER-N1_BTA";Tend="998";Tstart="1";shortTE="F";uid="4b754c9d-1b8d-49c4-9213-4f36f8866277"
CAJEWF010000013.1	RepeatMasker	DNA/CMC	11384871	11385118	1837	-	.	ID="RND-1_FAMILY-652";Tend="1205";Tstart="956";shortTE="F";uid="de7f909a-e1f7-46b0-adf2-4b39c79f73b0"
CAJEWF010000013.1	RepeatMasker	Unknown	1237262	1237662	2538	-	.	ID="RND-6_FAMILY-1777";Tend="1281";Tstart="886";shortTE="F";uid="8bfa3dde-86ab-4e94-9f63-a1c1d9b99b45"
CAJEWF010000013.1	RepeatMasker	DNA/CMC	418162	418474	2458	-	.	ID="RND-1_FAMILY-81";Tend="1259";Tstart="947";shortTE="F";uid="bb5343cf-e49b-46e5-b8f7-9c9d69d5c0f7"
CAJEWF010000013.1	RepeatMasker	DNA	1826935	1827488	3994	-	.	ID="DNA-4_BTA";Tend="554";Tstart="1";shortTE="F";uid="791011aa-134c-4c73-a4b9-e730f70a0eb9"
CAJEWF010000013.1	RepeatMasker	DNA/CMC-EnSpm	5405411	5405867	732	-	.	ID="RND-1_FAMILY-56";TEgroup="ctg_13%7CRND-1_FAMILY-56%7C3";Tend="1151";Tstart="893";shortTE="F";uid="177b27fb-26ce-43bc-9f97-1930177e0d9d"
CAJEWF010000013.1	RepeatMasker	DNA	6964054	6964216	813	-	.	ID="RND-4_FAMILY-1880";Tend="1156";Tstart="995";shortTE="F";uid="3c1259b5-46ef-4085-a832-8e526a717004"
CAJEWF010000013.1	RepeatMasker	DNA	2746012	2746247	1048	-	.	ID="RND-2_FAMILY-6";Tend="1303";Tstart="1074";shortTE="F";uid="80183e73-f798-45d3-88f2-1ff9b85c4fb7"
CAJEWF010000013.1	RepeatMasker	DNA/CMC	8568166	8568384	1269	-	.	ID="RND-1_FAMILY-116";Tend="2556";Tstart="2333";shortTE="F";uid="4aaadde2-f763-44f5-aabf-5b3565b232f3"
CAJEWF010000013.1	RepeatMasker	Unknown	3816813	3817018	937	-	.	ID="RND-1_FAMILY-131";Tend="1158";Tstart="948";shortTE="F";uid="eeb12436-936b-4345-8819-c904241e929c"
CAJEWF010000013.1	RepeatMasker	DNA/hAT-Tip100	3683714	3683939	615	-	.	ID="RND-1_FAMILY-839";Tend="1883";Tstart="1661";shortTE="F";uid="d24611a6-75fe-4657-b5c6-3a5dc8127283"
CAJEWF010000013.1	RepeatMasker	RC/Helitron	4744125	4744416	877	-	.	ID="RND-5_FAMILY-142";Tend="670";Tstart="370";shortTE="F";uid="2b6475bf-a623-499c-96e0-bedf79725013"
CAJEWF010000013.1	RepeatMasker	DNA/CMC-Transib	3631272	3631641	1181	-	.	ID="RND-5_FAMILY-2303";TEgroup="ctg_13%7CRND-5_FAMILY-2303%7C5";Tend="935";Tstart="764";shortTE="F";uid="e9ee387b-e88b-4826-90a0-39a174918975"
CAJEWF010000013.1	RepeatMasker	DNA	6684254	6684465	1435	-	.	ID="RND-4_FAMILY-183";Tend="1117";Tstart="889";shortTE="F";uid="1d1ea84b-a27e-4bf0-9626-6d1453362a77"
CAJEWF010000013.1	RepeatMasker	DNA/hAT?	9301567	9301895	2092	-	.	ID="RND-5_FAMILY-1268";Tend="1173";Tstart="845";shortTE="F";uid="87f41062-c0ce-4a8a-b543-a7abf4806733"
CAJEWF010000013.1	RepeatMasker	LTR/Pao	3316837	3317082	1344	-	.	ID="RND-1_FAMILY-455";Tend="2820";Tstart="2577";shortTE="F";uid="76b9ec1e-ad9d-4f96-9639-a4f56318684b"
CAJEWF010000013.1	RepeatMasker	DNA	7988463	7988865	1425	-	.	ID="RND-4_FAMILY-1911";Tend="1188";Tstart="835";shortTE="F";uid="27d4b2bc-710e-457e-bfcf-1069cfca6f01"
CAJEWF010000013.1	RepeatMasker	LTR/Gypsy	10754133	10754283	820	-	.	ID="RND-3_FAMILY-29";Tend="1250";Tstart="1083";shortTE="F";uid="1745530e-c111-4b63-b666-e709e149dc07"
CAJEWF010000013.1	RepeatMasker	DNA/hAT-hAT5	11327865	11328149	1184	-	.	ID="RND-5_FAMILY-1384";Tend="1185";Tstart="899";shortTE="F";uid="323ab179-5ad4-482e-9bb8-9543623c026c"
CAJEWF010000013.1	RepeatMasker	Unknown	10569831	10569982	629	-	.	ID="RND-4_FAMILY-688";Tend="1138";Tstart="962";shortTE="F";uid="985c6961-64a8-46af-8884-6b873b480462"
CAJEWF010000013.1	RepeatMasker	DNA/hAT?	10784957	10785215	1784	-	.	ID="RND-6_FAMILY-1317";Tend="1194";Tstart="926";shortTE="F";uid="ec607442-eb76-428c-b678-0c64fd0b8ac3"
CAJEWF010000013.1	RepeatMasker	LINE/R1	4413220	4413337	596	-	.	ID="RND-6_FAMILY-1163";Tend="7041";Tstart="6926";shortTE="F";uid="50e650f3-fba5-47c6-9a48-546ad94a9304"
CAJEWF010000013.1	RepeatMasker	Unknown	2444726	2444828	528	-	.	ID="RND-1_FAMILY-36";Tend="1049";Tstart="949";shortTE="F";uid="7714c4a7-016c-4e26-9e1a-f3939025d66b"
CAJEWF010000013.1	RepeatMasker	Unknown	10737330	10737614	1662	-	.	ID="RND-5_FAMILY-38";Tend="1234";Tstart="950";shortTE="F";uid="cc9fc6fb-f70e-489a-b728-a462c2c5b66a"
CAJEWF010000013.1	RepeatMasker	Unknown	11042403	11042760	2607	-	.	ID="RND-1_FAMILY-666";Tend="1320";Tstart="938";shortTE="F";uid="9c91b769-aa24-4746-a73c-bea50e40e823"
CAJEWF010000013.1	RepeatMasker	DNA/CMC-EnSpm	8565115	8566334	8484	-	.	ID="RND-6_FAMILY-2124";Tend="2151";Tstart="869";shortTE="F";uid="04a436ef-d5c3-4a2d-ad74-c9cb9ff02796"
CAJEWF010000013.1	RepeatMasker	DNA/CMC	2796646	2796751	608	-	.	ID="ENSPM-N1_BTA";Tend="228";Tstart="126";shortTE="F";uid="853eed0b-583e-45ef-aaca-5c03ad6e2012"
CAJEWF010000013.1	RepeatMasker	LINE/L2	6036541	6036806	2183	-	.	ID="RND-1_FAMILY-164";Tend="1179";Tstart="914";shortTE="F";uid="6a98a055-912a-4319-b37c-ea6c16a06521"
CAJEWF010000013.1	RepeatMasker	DNA/hAT?	3683123	3683559	2966	-	.	ID="RND-5_FAMILY-183";Tend="1400";Tstart="985";shortTE="F";uid="69c1d72a-473b-47ad-8c18-c9e8124d86e6"
CAJEWF010000013.1	RepeatMasker	DNA	4955479	4955815	1552	-	.	ID="rnd-1_family-59";Tend="1250";Tstart="984";shortTE="F";uid="06b8e174-a01e-4fbc-91d0-cb315f6d1107"
CAJEWF010000013.1	RepeatMasker	DNA/PIF-Spy	1532668	1532780	440	-	.	ID="RND-1_FAMILY-879";Tend="3935";Tstart="3815";shortTE="F";uid="cc06459b-de06-428c-8f5c-5f91214038c9"
CAJEWF010000013.1	RepeatMasker	LTR/Gypsy	10756934	10757107	1338	-	.	ID="RND-6_FAMILY-1649";Tend="1144";Tstart="971";shortTE="F";uid="422726e1-b5d0-41a2-b318-d2d4f1ac24af"
CAJEWF010000013.1	RepeatMasker	LTR/Gypsy	10936230	10936526	1581	-	.	ID="RND-3_FAMILY-29";Tend="1342";Tstart="886";shortTE="F";uid="44be2296-969a-48a2-8be8-85d3c46cee50"
CAJEWF010000013.1	RepeatMasker	DNA/hAT?	10571412	10571684	1470	-	.	ID="RND-5_FAMILY-1660";Tend="1131";Tstart="866";shortTE="F";uid="49296fdf-91a5-43d1-8bd5-216aa067aa81"
CAJEWF010000013.1	RepeatMasker	DNA/PIF-Spy	10958244	10958457	890	-	.	ID="RND-5_FAMILY-827";Tend="2811";Tstart="2606";shortTE="F";uid="47cd4d5a-0e00-47a5-bca4-5d6cb81bf576"
CAJEWF010000013.1	RepeatMasker	DNA/Kolobok	3530315	3532727	19269	-	.	ID="RND-6_FAMILY-5387";Tend="2564";Tstart="222";shortTE="F";uid="58f93605-595c-4607-84b5-e34777586d48"
CAJEWF010000013.1	RepeatMasker	LINE/R1	1335154	1335343	910	-	.	ID="RND-6_FAMILY-1164";Tend="2366";Tstart="2175";shortTE="F";uid="5319bd3b-2256-476e-ab52-a4ca2d59bcad"
CAJEWF010000013.1	RepeatMasker	DNA	746531	746723	832	-	.	ID="RND-4_FAMILY-1911";Tend="1030";Tstart="830";shortTE="F";uid="7eb57c87-50c8-4ce8-94cb-abed61d06667"
CAJEWF010000013.1	RepeatMasker	Unknown	11046843	11047048	1594	-	.	ID="RND-1_FAMILY-435";Tend="1154";Tstart="949";shortTE="F";uid="780c5865-d1d2-4f00-a106-0a213d128b5e"
CAJEWF010000013.1	RepeatMasker	DNA/Kolobok	1351929	1352150	935	-	.	ID="KOLOBOK-N2_BTA";Tend="254";Tstart="31";shortTE="F";uid="fa040842-6aba-450c-bd63-f59f3f630b7a"
CAJEWF010000013.1	RepeatMasker	LTR/Gypsy	4187595	4188019	1975	-	.	ID="RND-6_FAMILY-1649";Tend="1398";Tstart="971";shortTE="F";uid="6d2c663e-5207-4e88-bf93-3108861db472"
CAJEWF010000013.1	RepeatMasker	Unknown	3792525	3793471	7877	-	.	ID="RND-5_FAMILY-159";Tend="1839";Tstart="892";shortTE="F";uid="3de5d6c6-ad19-4c4e-8473-81aa66949360"
CAJEWF010000013.1	RepeatMasker	DNA/PIF-Spy	265618	266006	2917	-	.	ID="RND-5_FAMILY-3132";Tend="2539";Tstart="2153";shortTE="F";uid="b7a5dc77-812a-4ce3-acf6-00f43706a242"
CAJEWF010000013.1	RepeatMasker	LTR/Gypsy	6668820	6669088	1270	-	.	ID="RND-5_FAMILY-1051";Tend="1192";Tstart="918";shortTE="F";uid="ca40215d-f953-4691-b024-00415084638c"
CAJEWF010000013.1	RepeatMasker	DNA	3811240	3811583	1422	-	.	ID="RND-4_FAMILY-1911";Tend="1189";Tstart="834";shortTE="F";uid="3496decc-4f02-40d6-bb13-8861df7ba34c"
CAJEWF010000013.1	RepeatMasker	Unknown	9869254	9869615	2078	-	.	ID="RND-6_FAMILY-4179";Tend="1304";Tstart="943";shortTE="F";uid="bc2dca9f-1867-4534-83cb-ebfef284067d"
CAJEWF010000013.1	RepeatMasker	DNA	7646183	7646430	1413	-	.	ID="DNA-11_BTA";Tend="285";Tstart="43";shortTE="F";uid="e081698b-ab3c-4787-b78e-21f95bec605a"
CAJEWF010000013.1	RepeatMasker	Unknown	8065613	8065780	1160	-	.	ID="RND-4_FAMILY-384";Tend="1004";Tstart="837";shortTE="F";uid="bfd9001a-e73c-4cda-bfe7-99baebe46980"
CAJEWF010000013.1	RepeatMasker	DNA/CMC-EnSpm	3084133	3084388	1434	-	.	ID="RND-6_FAMILY-7144";Tend="1226";Tstart="966";shortTE="F";uid="2e28132d-d28c-4892-a9a7-27aff7f1e4f9"
CAJEWF010000013.1	RepeatMasker	DNA/CMC	9433836	9434074	1572	-	.	ID="RND-5_FAMILY-957";Tend="1087";Tstart="860";shortTE="F";uid="75ba0abc-7519-429d-b821-f0af78ac5fe5"
CAJEWF010000013.1	RepeatMasker	DNA/Academ-1	10040572	10040854	904	-	.	ID="RND-6_FAMILY-2108";Tend="2265";Tstart="1992";shortTE="F";uid="7c698681-a415-4512-b587-298e80d105f9"
CAJEWF010000013.1	RepeatMasker	DNA	8553177	8553308	847	-	.	ID="RND-6_FAMILY-11069";Tend="1028";Tstart="897";shortTE="F";uid="cc84b2db-2601-4af4-a2ca-b72ea58b0580"
CAJEWF010000013.1	RepeatMasker	Unknown	5949220	5949467	943	-	.	ID="RND-6_FAMILY-7438";Tend="1187";Tstart="979";shortTE="F";uid="3bee26ff-6d03-4450-ab35-b57bd52cab41"
CAJEWF010000013.1	RepeatMasker	Unknown	921253	923235	13213	-	.	ID="RND-6_FAMILY-4564";Tend="1869";Tstart="27";shortTE="F";uid="46b0ba79-f43d-4dbf-9676-1125531f3627"
CAJEWF010000013.1	RepeatMasker	Unknown	4414572	4414988	3324	-	.	ID="RND-6_FAMILY-1777";Tend="1285";Tstart="558";shortTE="F";uid="0a0d4376-14cc-43a9-bd77-d259a6fb8eb2"
CAJEWF010000013.1	RepeatMasker	DNA/Kolobok	2105234	2105501	1057	-	.	ID="RND-1_FAMILY-127";Tend="1271";Tstart="1005";shortTE="F";uid="5ecd3270-fd33-4401-8628-b9ae6fa2a509"
CAJEWF010000013.1	RepeatMasker	DNA/CMC-EnSpm	9993481	9993744	1582	-	.	ID="RND-2_FAMILY-41";Tend="1262";Tstart="999";shortTE="F";uid="1b1a30b8-d30a-4a43-bad2-c125bfe9cca7"
CAJEWF010000013.1	RepeatMasker	DNA/CMC	6072793	6073019	1592	-	.	ID="RND-5_FAMILY-957";Tend="1087";Tstart="860";shortTE="F";uid="2fb9425e-4b90-49f8-ac8f-ea1253eb51fe"
CAJEWF010000013.1	RepeatMasker	RC/Helitron	9094324	9095031	6152	-	.	ID="RND-5_FAMILY-3700";Tend="1694";Tstart="966";shortTE="F";uid="9288a7fe-eda1-45e3-894f-72f9f75d0173"
CAJEWF010000013.1	RepeatMasker	DNA/Maverick	10449390	10449684	1549	-	.	ID="RND-2_FAMILY-28";Tend="1059";Tstart="763";shortTE="F";uid="5c88948a-b663-4fd9-9c78-b929ae0e6928"
CAJEWF010000013.1	RepeatMasker	DNA/PIF-Harbinger	5135869	5136075	1296	-	.	ID="RND-4_FAMILY-1090";Tend="1193";Tstart="985";shortTE="F";uid="b2e24107-2b1e-428f-9010-565203a492ae"
CAJEWF010000013.1	RepeatMasker	LTR/Gypsy	8841232	8841462	770	-	.	ID="RND-6_FAMILY-1646";Tend="1503";Tstart="1341";shortTE="F";uid="ac23557e-bc8d-48ab-806b-639b16c87007"
CAJEWF010000013.1	RepeatMasker	DNA/CMC-EnSpm	9997492	9997752	997	-	.	ID="RND-1_FAMILY-56";Tend="1147";Tstart="888";shortTE="F";uid="1c04c1a8-7484-4eaf-95f8-66cce7193f76"
CAJEWF010000013.1	RepeatMasker	DNA	5286527	5286940	1855	-	.	ID="DNA-4_BTA";Tend="452";Tstart="40";shortTE="F";uid="99a4a1ee-5db9-4503-9c0b-3ff89af7980b"
CAJEWF010000013.1	RepeatMasker	DNA	4174226	4174959	6015	-	.	ID="RND-6_FAMILY-14176";Tend="4070";Tstart="3338";shortTE="F";uid="711a895f-77b6-4705-b940-91c03d81148c"
CAJEWF010000013.1	RepeatMasker	Unknown	5712904	5714317	3434	-	.	ID="RND-1_FAMILY-819";TEgroup="ctg_13%7CRND-1_FAMILY-819%7C2";Tend="1498";Tstart="684";shortTE="F";uid="d54ef32a-0019-4a28-ab30-7592c4bfd930"
CAJEWF010000013.1	RepeatMasker	DNA/CMC-EnSpm	4799228	4799486	1209	-	.	ID="RND-1_FAMILY-516";Tend="1183";Tstart="927";shortTE="F";uid="17a29413-2ff0-4bd2-803b-6ecb2bb5831b"
CAJEWF010000013.1	RepeatMasker	Unknown	8599130	8599632	1830	-	.	ID="RND-1_FAMILY-233";Tend="1527";Tstart="885";shortTE="F";uid="aff42c2a-0f76-4d78-87cf-8e5a00801056"
CAJEWF010000013.1	RepeatMasker	DNA/Sola-2	9473355	9473695	2480	-	.	ID="RND-6_FAMILY-14157";Tend="1720";Tstart="1381";shortTE="F";uid="b44a70bf-bf5a-4dae-9cf1-c15f62fd4924"
CAJEWF010000013.1	RepeatMasker	DNA/TcMar-Tc2	4188761	4188941	443	-	.	ID="RND-3_FAMILY-8";Tend="1102";Tstart="930";shortTE="F";uid="f1731ee6-50e5-437e-8db5-13895f21bedb"
CAJEWF010000013.1	RepeatMasker	DNA/CMC-EnSpm	11170245	11170496	1644	-	.	ID="RND-2_FAMILY-41";Tend="1262";Tstart="999";shortTE="F";uid="71d81f26-5090-46db-8cc8-d228eaee594e"
CAJEWF010000013.1	RepeatMasker	DNA	10265875	10266437	1106	-	.	ID="RND-1_FAMILY-136";TEgroup="ctg_13%7CRND-1_FAMILY-136%7C2";Tend="1171";Tstart="909";shortTE="F";uid="0a1ae340-5b20-43a9-a8a1-376fb8ec1c4f"
CAJEWF010000013.1	RepeatMasker	Unknown	3744730	3745114	2002	-	.	ID="RND-6_FAMILY-694";TEgroup="ctg_13%7CRND-6_FAMILY-694%7C2";Tend="1210";Tstart="927";shortTE="F";uid="b78ca980-5619-4d5a-b4f7-6ac42860a401"
CAJEWF010000013.1	RepeatMasker	DNA	9166000	9168333	18976	-	.	ID="RND-6_FAMILY-7817";Tend="5078";Tstart="2739";shortTE="F";uid="411fbcab-89d0-4310-a813-64c8123cae34"
CAJEWF010000013.1	RepeatMasker	DNA/Kolobok-Hydra	10661266	10661399	657	-	.	ID="RND-1_FAMILY-373";Tend="1770";Tstart="1645";shortTE="F";uid="f1941b76-85f3-4909-ab2b-9f5753e551ea"
CAJEWF010000013.1	RepeatMasker	DNA/CMC-EnSpm	4889692	4890105	3500	-	.	ID="ENSPM-N3_BTA";Tend="414";Tstart="2";shortTE="F";uid="876de9c8-659b-4eb3-afeb-ca969c4bccf4"
CAJEWF010000013.1	RepeatMasker	LTR/Pao	9676895	9677012	823	-	.	ID="RND-6_FAMILY-764";Tend="6640";Tstart="6522";shortTE="F";uid="0d2a39b6-72d0-4710-be18-3e236fc738b0"
CAJEWF010000013.1	RepeatMasker	Unknown	9902475	9902662	1214	-	.	ID="RND-4_FAMILY-384";Tend="1004";Tstart="840";shortTE="F";uid="3dba1205-40e1-4721-bd23-6bbc2b0331f2"
CAJEWF010000013.1	RepeatMasker	DNA/CMC-Transib	6716665	6716878	1242	-	.	ID="RND-5_FAMILY-2303";Tend="959";Tstart="746";shortTE="F";uid="18659a08-6d57-47e7-850c-84302a9906cb"
CAJEWF010000013.1	RepeatMasker	LTR/Gypsy	3758041	3758199	615	-	.	ID="RND-5_FAMILY-56";Tend="620";Tstart="459";shortTE="F";uid="dca38ea1-0bb1-4319-b85b-0254d7d9984f"
CAJEWF010000013.1	RepeatMasker	Unknown	6976594	6976860	438	-	.	ID="RND-6_FAMILY-2266";Tend="1197";Tstart="922";shortTE="F";uid="de1027c5-060d-4fc5-a637-de92e217e10b"
CAJEWF010000013.1	RepeatMasker	Unknown	4048099	4048230	808	-	.	ID="RND-5_FAMILY-505";Tend="1481";Tstart="1350";shortTE="F";uid="de75ca19-3287-451b-8a21-6c22e99efa64"
CAJEWF010000013.1	RepeatMasker	DNA/CMC-EnSpm	7020521	7020853	664	-	.	ID="RND-1_FAMILY-56";TEgroup="ctg_13%7CRND-1_FAMILY-56%7C5";Tend="1170";Tstart="922";shortTE="F";uid="42a6ef62-ef48-4ce5-96a0-060996684de0"
CAJEWF010000013.1	RepeatMasker	Unknown	556778	557186	2246	-	.	ID="RND-1_FAMILY-208";Tend="1328";Tstart="939";shortTE="F";uid="943d26d3-3f90-4ae1-b8dd-e9ba5cd1c4c4"
CAJEWF010000013.1	RepeatMasker	DNA	10248749	10248928	1584	-	.	ID="RND-1_FAMILY-186";Tend="5765";Tstart="5586";shortTE="F";uid="792415d3-3399-4281-8e81-c0704afdf923"
CAJEWF010000013.1	RepeatMasker	DNA/hAT?	4658898	4659265	1436	-	.	ID="RND-6_FAMILY-2283";Tend="1260";Tstart="913";shortTE="F";uid="b8e72039-645c-4f4f-8172-b1ba2dd4be18"
CAJEWF010000013.1	RepeatMasker	LTR/Gypsy	4371393	4371695	1364	-	.	ID="RND-4_FAMILY-369";Tend="1179";Tstart="747";shortTE="F";uid="4203bbfb-3bb0-4405-be60-e00b6de67e65"
CAJEWF010000013.1	RepeatMasker	LTR/Copia	9648400	9648862	422	-	.	ID="COPIA-1_CFL-I";Tend="2926";Tstart="2525";shortTE="F";uid="fe2eedbe-e7e1-443e-bdca-36a71d62e025"
CAJEWF010000013.1	RepeatMasker	Unknown	6911958	6912216	459	-	.	ID="RND-6_FAMILY-1321";Tend="1258";Tstart="984";shortTE="F";uid="318c5d58-3abb-423d-97f4-cd752454501a"
CAJEWF010000013.1	RepeatMasker	DNA	4661890	4662392	3968	-	.	ID="DNA-1_BTA";Tend="504";Tstart="1";shortTE="F";uid="63fabc21-a4c4-44c5-9538-20e2479d0a20"
CAJEWF010000013.1	RepeatMasker	DNA/CMC	10233646	10233870	1902	-	.	ID="RND-5_FAMILY-957";Tend="1087";Tstart="860";shortTE="F";uid="a226d892-0767-45d7-b35e-837fffe3ef11"
CAJEWF010000013.1	RepeatMasker	DNA	4334100	4334351	772	-	.	ID="DNA-5_BTA";Tend="255";Tstart="2";shortTE="F";uid="830c9f09-c550-4b14-8b56-94f3d831dc60"
CAJEWF010000013.1	RepeatMasker	DNA/hAT-Tip100	2632140	2632337	699	-	.	ID="RND-1_FAMILY-5";Tend="1989";Tstart="1792";shortTE="F";uid="7a9e93c4-78da-400f-8380-7032baca5420"
CAJEWF010000013.1	RepeatMasker	DNA/hAT-hATm	6867772	6868045	562	-	.	ID="RND-6_FAMILY-6583";Tend="1404";Tstart="1137";shortTE="F";uid="1b34146a-918b-46cf-bce7-a035f49cfbef"
CAJEWF010000013.1	RepeatMasker	DNA/hAT?	9295445	9295743	1570	-	.	ID="RND-6_FAMILY-2385";Tend="1237";Tstart="968";shortTE="F";uid="58ec3798-f939-4749-91be-c6e453e696e6"
CAJEWF010000013.1	RepeatMasker	DNA/MULE-MuDR	4400712	4401051	2579	-	.	ID="RND-6_FAMILY-15083";Tend="1225";Tstart="886";shortTE="F";uid="87036df9-7303-46f0-b02d-ac27594bf61c"
CAJEWF010000013.1	RepeatMasker	DNA	10919758	10919881	490	-	.	ID="RND-5_FAMILY-705";Tend="1232";Tstart="1106";shortTE="F";uid="5469645e-153c-46e6-aff3-43df5c92cd81"
CAJEWF010000013.1	RepeatMasker	DNA/CMC-Chapaev-3	5585475	5585634	987	-	.	ID="RND-6_FAMILY-649";Tend="1913";Tstart="1761";shortTE="F";uid="af01295a-37dc-4172-a96d-5aa2b29def92"
CAJEWF010000013.1	RepeatMasker	DNA/Sola-2	8131183	8132589	5011	-	.	ID="RND-6_FAMILY-2103";TEgroup="ctg_13%7CRND-6_FAMILY-2103%7C1";Tend="2149";Tstart="402";shortTE="F";uid="8eb74548-781f-4ec8-a23b-401b69b21c71"
CAJEWF010000013.1	RepeatMasker	LTR/Gypsy	10608172	10608457	1636	-	.	ID="RND-6_FAMILY-1646";Tend="1742";Tstart="1242";shortTE="F";uid="a0080efb-74a6-4feb-979f-e952a176696e"
CAJEWF010000013.1	RepeatMasker	Unknown	1614265	1614495	2077	-	.	ID="RND-6_FAMILY-778";Tend="1179";Tstart="949";shortTE="F";uid="e51d2f2f-87ef-4333-b5a2-cec21bbee588"
CAJEWF010000013.1	RepeatMasker	Unknown	9703795	9704416	3396	-	.	ID="RND-6_FAMILY-6020";Tend="1541";Tstart="924";shortTE="F";uid="6352f624-b5f2-472c-a53f-8b75a68d890b"
CAJEWF010000013.1	RepeatMasker	DNA	5630516	5630796	704	-	.	ID="RND-5_FAMILY-398";Tend="3498";Tstart="3239";shortTE="F";uid="4fa4856c-a38a-4503-b050-20a23e297f42"
CAJEWF010000013.1	RepeatMasker	DNA	4570231	4570483	1515	-	.	ID="DNA-5_BTA";Tend="255";Tstart="5";shortTE="F";uid="dc329620-c4af-4ee1-8847-7cc64885ae91"
CAJEWF010000013.1	RepeatMasker	DNA/CMC	8861465	8861600	410	-	.	ID="RND-6_FAMILY-10979";Tend="757";Tstart="623";shortTE="F";uid="0b49cdb1-c3a5-4eea-8ac7-b878b6dd32e2"
CAJEWF010000013.1	RepeatMasker	LTR/Gypsy	6717076	6717327	873	-	.	ID="RND-6_FAMILY-6215";Tend="1592";Tstart="1332";shortTE="F";uid="c0d99bf4-67e0-414b-8e10-06242c7373e7"
CAJEWF010000013.1	RepeatMasker	Unknown	9494663	9494898	689	-	.	ID="RND-1_FAMILY-217";Tend="1261";Tstart="1043";shortTE="F";uid="858d9dcc-0629-4d2e-bd20-e6aecb922977"
CAJEWF010000013.1	RepeatMasker	DNA	8287711	8289035	11718	-	.	ID="RND-1_FAMILY-110";Tend="2099";Tstart="772";shortTE="F";uid="24383524-de76-44bb-b74a-395651361a4f"
CAJEWF010000013.1	RepeatMasker	LTR/Gypsy	7406083	7406282	1059	-	.	ID="RND-1_FAMILY-255";Tend="1171";Tstart="975";shortTE="F";uid="2950e9d0-4b97-4b23-9ba6-b8d5a41bfbdd"
CAJEWF010000013.1	RepeatMasker	Unknown	7786511	7786636	655	-	.	ID="RND-5_FAMILY-38";Tend="1075";Tstart="950";shortTE="F";uid="3f71949a-168a-4de7-917a-a8cffc9b96e1"
CAJEWF010000013.1	RepeatMasker	RC/Helitron	5883889	5884186	754	-	.	ID="RND-6_FAMILY-894";Tend="1965";Tstart="1808";shortTE="F";uid="19517e71-7219-4cd6-a82e-b5d0ce1b8c3f"
CAJEWF010000013.1	RepeatMasker	Unknown	3026331	3026620	1682	-	.	ID="RND-6_FAMILY-738";Tend="1304";Tstart="963";shortTE="F";uid="f6f5847f-1338-4420-b3af-e9bc4ed833e4"
CAJEWF010000013.1	RepeatMasker	DNA/CMC-EnSpm	10258082	10258531	2192	-	.	ID="RND-6_FAMILY-4485";TEgroup="ctg_13%7CRND-6_FAMILY-4485%7C1";Tend="1927";Tstart="778";shortTE="F";uid="8e7aea6f-327e-458b-a521-a10bc2626bc2"
CAJEWF010000013.1	RepeatMasker	Unknown	4077130	4077374	1256	-	.	ID="RND-6_FAMILY-1734";Tend="1251";Tstart="952";shortTE="F";uid="ab850ff2-343c-42a5-b03f-e3b7610b1d5b"
CAJEWF010000013.1	RepeatMasker	RC/Helitron	8719923	8720337	1412	-	.	ID="RND-4_FAMILY-102";TEgroup="ctg_13%7CRND-4_FAMILY-102%7C5";Tend="1219";Tstart="917";shortTE="F";uid="904ec0fc-12a9-4330-9ad5-6dee8fe996c7"
CAJEWF010000013.1	RepeatMasker	Unknown	2527655	2528225	3394	-	.	ID="RND-1_FAMILY-843";Tend="1373";Tstart="769";shortTE="F";uid="d9613037-9119-4651-ace5-032ae376652a"
CAJEWF010000013.1	RepeatMasker	DNA	2145521	2145816	1301	-	.	ID="rnd-1_family-86";Tend="1140";Tstart="905";shortTE="F";uid="96116ee8-8e38-4599-8ef8-489c1b684ace"
CAJEWF010000013.1	RepeatMasker	DNA/CMC-EnSpm	8035356	8035545	1092	-	.	ID="rnd-3_family-131";Tend="1190";Tstart="1045";shortTE="F";uid="bebf941f-70b3-4ec9-ab16-a3ff6c7e5401"
CAJEWF010000013.1	RepeatMasker	DNA	5195116	5195544	1460	-	.	ID="dna-11_bta";Tend="551";Tstart="147";shortTE="F";uid="6f855649-13bd-40f3-8c1c-94701bb2bf77"
CAJEWF010000013.1	RepeatMasker	DNA/TcMar-Tc1	490116	490328	1676	-	.	ID="RND-1_FAMILY-170";Tend="1137";Tstart="924";shortTE="F";uid="5f90f843-76d7-4e96-b542-9b7f41fc8894"
CAJEWF010000013.1	RepeatMasker	DNA/hAT?	840016	840159	665	-	.	ID="RND-5_FAMILY-1660";Tend="1067";Tstart="925";shortTE="F";uid="62a08fe9-e4f4-4677-a3a7-b8b981ee8b1f"
CAJEWF010000013.1	RepeatMasker	RC/Helitron	1009097	1009228	438	-	.	ID="RND-6_FAMILY-3076";Tend="1485";Tstart="1349";shortTE="F";uid="b2c049a9-9290-42cb-9f4f-ac2e5f708413"
CAJEWF010000013.1	RepeatMasker	DNA	1336322	1336587	965	-	.	ID="RND-5_FAMILY-2645";Tend="1268";Tstart="1008";shortTE="F";uid="13380e7c-d8fb-492b-93f5-7116a68300b3"
CAJEWF010000013.1	RepeatMasker	Unknown	1261274	1261391	908	-	.	ID="RND-6_FAMILY-2514";Tend="1554";Tstart="1437";shortTE="F";uid="0292ed73-f5be-468b-a11f-43416793bd3a"
CAJEWF010000013.1	RepeatMasker	DNA	5087751	5087905	706	-	.	ID="RND-4_FAMILY-1880";Tend="1168";Tstart="1020";shortTE="F";uid="4848420a-29e6-4e43-b202-1e42aa834301"
CAJEWF010000013.1	RepeatMasker	DNA/hAT-Tip100	10775656	10775917	1134	-	.	ID="RND-1_FAMILY-68";Tend="1840";Tstart="1601";shortTE="F";uid="aac7c38b-81b8-4e15-ae25-51589519c18b"
CAJEWF010000013.1	RepeatMasker	Unknown	2085580	2085834	1280	-	.	ID="RND-6_FAMILY-5476";Tend="1033";Tstart="742";shortTE="F";uid="5cb8b81b-989f-4bc9-a826-2e463f265ee1"
CAJEWF010000013.1	RepeatMasker	DNA	8342515	8343017	3984	-	.	ID="DNA-1_BTA";Tend="504";Tstart="1";shortTE="F";uid="930cba36-a613-4dc8-85db-00c0e783a986"
CAJEWF010000013.1	RepeatMasker	Unknown	8216201	8216364	1338	-	.	ID="RND-2_FAMILY-63";Tend="1032";Tstart="869";shortTE="F";uid="6093ec53-6bfd-4f78-aac2-80e564802259"
CAJEWF010000013.1	RepeatMasker	RC/Helitron	7563051	7563372	1330	-	.	ID="RND-6_FAMILY-410";Tend="1570";Tstart="1238";shortTE="F";uid="c254edfa-7141-4a4c-b70d-7729bb04f814"
CAJEWF010000013.1	RepeatMasker	RC/Helitron	4387283	4387530	1520	-	.	ID="RND-5_FAMILY-1779";Tend="1056";Tstart="809";shortTE="F";uid="796a6865-0a53-48b0-8d1c-96d7cb98214c"
CAJEWF010000013.1	RepeatMasker	LTR/Gypsy	1159675	1159905	1531	-	.	ID="RND-6_FAMILY-1649";Tend="1403";Tstart="1173";shortTE="F";uid="d3c1502e-0bae-4ba4-a332-fb09c39a70e7"
CAJEWF010000013.1	RepeatMasker	DNA/CMC-Transib	6775486	6775648	1246	-	.	ID="RND-5_FAMILY-2303";Tend="929";Tstart="767";shortTE="F";uid="04241565-66df-41ed-89e8-cb0dac0e5641"
CAJEWF010000013.1	RepeatMasker	DNA/TcMar-Tc1	1857825	1858053	1297	-	.	ID="RND-4_FAMILY-1919";TEgroup="ctg_13%7CRND-4_FAMILY-1919%7C2";Tend="1088";Tstart="900";shortTE="F";uid="037dc992-2f4a-4f84-a7ee-1c4e90709683"
CAJEWF010000013.1	RepeatMasker	DNA/TcMar-Tigger	2087375	2087585	1226	-	.	ID="RND-5_FAMILY-1880";Tend="1509";Tstart="1296";shortTE="F";uid="62cc7c2b-f638-4549-b47e-95c822bbccc9"
CAJEWF010000013.1	RepeatMasker	LINE/R1	4311448	4311588	1078	-	.	ID="RND-5_FAMILY-1847";Tend="1088";Tstart="948";shortTE="F";uid="18b73814-9c3e-44da-98bb-d43682f33937"
CAJEWF010000013.1	RepeatMasker	DNA/CMC	1891038	1891264	1242	-	.	ID="RND-1_FAMILY-116";Tend="2546";Tstart="2325";shortTE="F";uid="1729d415-875b-4ed0-9211-159b85f10636"
CAJEWF010000013.1	RepeatMasker	LTR/Gypsy	2561374	2561544	1439	-	.	ID="RND-6_FAMILY-1649";Tend="1137";Tstart="966";shortTE="F";uid="ef6dadb0-48a3-404f-a9b9-7958d5140bb4"
CAJEWF010000013.1	RepeatMasker	DNA/hAT?	8226165	8226412	1153	-	.	ID="RND-6_FAMILY-2385";Tend="1311";Tstart="1062";shortTE="F";uid="88dd3fb0-d1f9-4835-b3f8-019e1974da19"
CAJEWF010000013.1	RepeatMasker	RC/Helitron	10295977	10296281	1424	-	.	ID="RND-6_FAMILY-3076";Tend="1619";Tstart="1334";shortTE="F";uid="fe77fab9-53a4-4060-bf5e-9f0c91bfa781"
CAJEWF010000013.1	RepeatMasker	DNA/CMC	10211898	10212011	828	-	.	ID="RND-5_FAMILY-957";Tend="1087";Tstart="974";shortTE="F";uid="ae3a3c12-960d-45dc-b366-fbb2a3f3ca44"
CAJEWF010000013.1	RepeatMasker	LINE/I-Jockey	3688800	3689105	1816	-	.	ID="RND-4_FAMILY-1190";Tend="1240";Tstart="931";shortTE="F";uid="402093d1-9da4-45aa-b798-0d61fd45abc6"
CAJEWF010000013.1	RepeatMasker	DNA	5355609	5355832	1696	-	.	ID="RND-3_FAMILY-135";Tend="1163";Tstart="923";shortTE="F";uid="2add098f-a2ee-4ffd-9377-d78e323676a1"
CAJEWF010000013.1	RepeatMasker	DNA	1181350	1181544	1043	-	.	ID="RND-6_FAMILY-16859";Tend="1706";Tstart="1511";shortTE="F";uid="3b6474d4-5c5f-42c7-a3f4-60b1813d439b"
CAJEWF010000013.1	RepeatMasker	LTR/Gypsy	10141779	10142236	3166	-	.	ID="RND-3_FAMILY-443";Tend="1270";Tstart="814";shortTE="F";uid="3d0b938c-17fa-4000-acaa-d3899503b654"
CAJEWF010000013.1	RepeatMasker	Unknown	1321733	1322023	1245	-	.	ID="RND-1_FAMILY-202";Tend="1200";Tstart="915";shortTE="F";uid="ce00939f-789b-4d56-8dd6-3b024f883070"
CAJEWF010000013.1	RepeatMasker	DNA/MULE-MuDR	4459557	4459695	1144	-	.	ID="RND-1_FAMILY-69";Tend="1316";Tstart="1177";shortTE="F";uid="96a830f9-19c6-4767-ae38-8f840dab0d1c"
CAJEWF010000013.1	RepeatMasker	DNA/CMC	2882132	2882395	1611	-	.	ID="RND-4_FAMILY-396";Tend="1118";Tstart="860";shortTE="F";uid="bef96912-9776-405f-ab77-c809a8e163f8"
CAJEWF010000013.1	RepeatMasker	DNA	10082455	10082572	454	-	.	ID="RND-6_FAMILY-26";Tend="1028";Tstart="909";shortTE="F";uid="4cb84ab7-e5e7-4666-a211-a92a95553da8"
CAJEWF010000013.1	RepeatMasker	Unknown	1768431	1768647	1074	-	.	ID="RND-6_FAMILY-694";Tend="1162";Tstart="955";shortTE="F";uid="5686aeba-4250-4d14-9a94-e2e584ee0730"
CAJEWF010000013.1	RepeatMasker	DNA/PIF-Spy	1064258	1064358	805	-	.	ID="rnd-6_family-1161";Tend="7153";Tstart="7052";shortTE="F";uid="d15ee99a-d8f9-46ad-bdfb-723bc290990c"
CAJEWF010000013.1	RepeatMasker	LTR/Gypsy	10915931	10916578	2218	-	.	ID="RND-4_FAMILY-31";Tend="1109";Tstart="446";shortTE="F";uid="2ad27e3f-0b3f-4a98-8c0a-c35817d207d4"
CAJEWF010000013.1	RepeatMasker	DNA	5631661	5631878	956	-	.	ID="RND-1_FAMILY-769";Tend="4252";Tstart="4030";shortTE="F";uid="27b25766-78f7-463a-b0c4-42abcd83b7d1"
CAJEWF010000013.1	RepeatMasker	Unknown	10183239	10183607	1437	-	.	ID="RND-3_FAMILY-432";Tend="1338";Tstart="972";shortTE="F";uid="30e75b8d-dac1-4f03-9aa1-4024ce0a7098"
CAJEWF010000013.1	RepeatMasker	LINE/I-Jockey	846756	848514	404	-	.	ID="JOCKEY-5_BTA";TEgroup="ctg_13%7CJOCKEY-5_BTA%7C1";Tend="5373";Tstart="2441";shortTE="T";uid="894d6e0e-f9ef-4a07-be05-59509d59ab25"
CAJEWF010000013.1	RepeatMasker	DNA	4089512	4090064	4515	-	.	ID="DNA-4_BTA";Tend="554";Tstart="1";shortTE="F";uid="40a83c89-de50-42a2-bb55-4594ef248af4"
CAJEWF010000013.1	RepeatMasker	LTR/Gypsy	417361	417632	1764	-	.	ID="RND-3_FAMILY-25";Tend="1090";Tstart="823";shortTE="F";uid="c6ad9e3d-cc0f-4a6c-a2ab-b66da1f33668"
CAJEWF010000013.1	RepeatMasker	Unknown	6834178	6834442	1986	-	.	ID="RND-1_FAMILY-134";Tend="1202";Tstart="938";shortTE="F";uid="85db908a-03e4-459d-9c5a-3f15c11e96e3"
CAJEWF010000013.1	RepeatMasker	DNA	671357	671590	1145	-	.	ID="dna-11_bta";Tend="277";Tstart="59";shortTE="F";uid="befb932a-568e-4ac5-a2a7-f35972ffcf84"
CAJEWF010000013.1	RepeatMasker	Unknown	2054783	2054992	429	-	.	ID="RND-4_FAMILY-1621";Tend="1045";Tstart="862";shortTE="F";uid="1b90ecd8-ed4c-4315-ae5e-86d71444246d"
CAJEWF010000013.1	RepeatMasker	DNA/CMC-Transib	8492718	8492842	780	-	.	ID="RND-5_FAMILY-2303";Tend="880";Tstart="757";shortTE="F";uid="36bf0072-5720-41dd-be22-64f6ee10ae63"
CAJEWF010000013.1	RepeatMasker	DNA/hAT?	5407537	5407659	963	-	.	ID="HAT-N6_BTA";Tend="124";Tstart="2";shortTE="F";uid="7dcbe459-d922-4bd3-9941-f505f093a3da"
CAJEWF010000013.1	RepeatMasker	LINE/L2	604979	605532	3615	-	.	ID="RND-1_FAMILY-312";Tend="1428";Tstart="854";shortTE="F";uid="58d79170-a439-41d0-8d09-ab2de7987a4b"
CAJEWF010000013.1	RepeatMasker	DNA	4591926	4592042	527	-	.	ID="RND-6_FAMILY-1167";Tend="1584";Tstart="1469";shortTE="F";uid="f80f82fc-194d-4da7-a294-17243c11930d"
CAJEWF010000013.1	RepeatMasker	LTR/Pao	4599252	4599553	1921	-	.	ID="RND-4_FAMILY-3020";Tend="1187";Tstart="902";shortTE="F";uid="36a4f46b-efa4-4897-bdda-2242e716ebc7"
CAJEWF010000013.1	RepeatMasker	RC/Helitron	7702870	7703086	879	-	.	ID="RND-4_FAMILY-309";Tend="1074";Tstart="846";shortTE="F";uid="64f53d1f-201c-49a3-80d8-eb3ee6a37eab"
CAJEWF010000013.1	RepeatMasker	Unknown	3842452	3842588	920	-	.	ID="RND-1_FAMILY-27";Tend="1046";Tstart="909";shortTE="F";uid="add6afd4-18fb-4120-9919-55acf13bdb9e"
CAJEWF010000013.1	RepeatMasker	DNA/hAT-Tip100	7964406	7964517	702	-	.	ID="RND-5_FAMILY-3523";Tend="867";Tstart="757";shortTE="F";uid="f8ec6e09-0e41-4d8e-8904-762fcfbfc112"
CAJEWF010000013.1	RepeatMasker	Unknown	4622576	4622765	985	-	.	ID="RND-4_FAMILY-384";Tend="1032";Tstart="840";shortTE="F";uid="b851beb9-c48e-48ec-a141-1c1cce748c09"
CAJEWF010000013.1	RepeatMasker	DNA/CMC-EnSpm	362230	362378	444	-	.	ID="RND-1_FAMILY-61";Tend="1605";Tstart="1455";shortTE="F";uid="02bd303a-0478-4bce-bce0-3a3b2945490f"
CAJEWF010000013.1	RepeatMasker	Unknown	4597115	4597263	1133	-	.	ID="RND-1_FAMILY-27";Tend="1055";Tstart="907";shortTE="F";uid="3c4efd3d-853d-41fa-be6d-425407750c7d"
CAJEWF010000013.1	RepeatMasker	DNA	2075845	2076002	732	-	.	ID="RND-6_FAMILY-4740";Tend="3065";Tstart="2911";shortTE="F";uid="15059a2e-f3dc-4139-a761-dc6ef2f63866"
CAJEWF010000013.1	RepeatMasker	DNA/CMC	5979326	5979633	1341	-	.	ID="RND-4_FAMILY-396";Tend="1165";Tstart="860";shortTE="F";uid="921bd182-9844-4ef3-80ce-3699d6649c93"
CAJEWF010000013.1	RepeatMasker	DNA/hAT-Tip100	1710468	1710706	1355	-	.	ID="RND-6_FAMILY-968";Tend="5450";Tstart="5189";shortTE="F";uid="16fec54e-1888-4fdb-952e-aaf50c156264"
CAJEWF010000013.1	RepeatMasker	DNA	9436455	9436619	971	-	.	ID="DNA-11_BTA";Tend="450";Tstart="286";shortTE="F";uid="9c0284e2-cc54-4622-b5b9-5f9c32dc0cad"
CAJEWF010000013.1	RepeatMasker	DNA/CMC	10271030	10271223	1698	-	.	ID="RND-1_FAMILY-303";Tend="1108";Tstart="915";shortTE="F";uid="ee244f1d-ccac-42ce-af55-fb0af0c1b241"
CAJEWF010000013.1	RepeatMasker	Unknown	7445115	7445493	1940	-	.	ID="RND-1_FAMILY-199";Tend="1293";Tstart="925";shortTE="F";uid="7932a054-ca9b-443e-8aad-5e320812691f"
CAJEWF010000013.1	RepeatMasker	DNA	6720739	6720886	507	-	.	ID="RND-5_FAMILY-749";Tend="5397";Tstart="5252";shortTE="F";uid="4c02c5bb-3337-4e24-997a-1edd6e334e0b"
CAJEWF010000013.1	RepeatMasker	DNA/PIF-Spy	2289969	2292135	10964	-	.	ID="isl2eu-n3_bta";Tend="2096";Tstart="1";shortTE="F";uid="5836d862-1fe3-4714-85db-001a1084c621"
CAJEWF010000013.1	RepeatMasker	Unknown	9642321	9642702	1782	-	.	ID="RND-4_FAMILY-1778";Tend="1343";Tstart="929";shortTE="F";uid="efb7138b-ac37-4e81-bb2d-50c4bbd4126a"
CAJEWF010000013.1	RepeatMasker	DNA	1406383	1406603	958	-	.	ID="DNA-11_BTA";Tend="286";Tstart="72";shortTE="F";uid="4f407ff8-55ae-46d1-9e66-6fb901708b26"
CAJEWF010000013.1	RepeatMasker	LTR/Gypsy	10243862	10244177	981	-	.	ID="RND-5_FAMILY-56";Tend="1060";Tstart="751";shortTE="F";uid="eae66031-5c7d-4e5f-9597-990113620f26"
CAJEWF010000013.1	RepeatMasker	DNA	4335601	4336104	3952	-	.	ID="DNA-1_BTA";Tend="504";Tstart="1";shortTE="F";uid="4569498c-1d84-4c51-bcd6-260963d245ec"
CAJEWF010000013.1	RepeatMasker	Unknown	8655939	8656406	2281	-	.	ID="RND-5_FAMILY-4439";Tend="1360";Tstart="887";shortTE="F";uid="0d5c07eb-2c91-460c-a779-6922d7edccc4"
CAJEWF010000013.1	RepeatMasker	DNA/PIF-Spy	5230774	5231022	650	-	.	ID="RND-5_FAMILY-827";Tend="2808";Tstart="2608";shortTE="F";uid="2b5d0f58-c931-4b82-b0f8-2c05938fe955"
CAJEWF010000013.1	RepeatMasker	DNA/Kolobok	1257532	1257921	3053	-	.	ID="RND-6_FAMILY-6547";Tend="1102";Tstart="712";shortTE="F";uid="b2576b92-55aa-40a1-a08c-77cc230f6535"
CAJEWF010000013.1	RepeatMasker	Unknown	7697080	7697388	558	-	.	ID="RND-4_FAMILY-317";Tend="1191";Tstart="858";shortTE="F";uid="de77f428-ad03-4a02-bca2-1dc4fa8b8527"
CAJEWF010000013.1	RepeatMasker	RC/Helitron	1107572	1107819	829	-	.	ID="RND-6_FAMILY-3076";Tend="1625";Tstart="1379";shortTE="F";uid="13b6cce3-b6ad-46e1-be3c-ba29d1a34290"
CAJEWF010000013.1	RepeatMasker	DNA	5384289	5384685	3005	-	.	ID="rnd-3_family-28";Tend="1352";Tstart="895";shortTE="F";uid="9e1d4107-91e7-4535-9568-d4379019f286"
CAJEWF010000013.1	RepeatMasker	LINE/I	8477097	8477305	737	-	.	ID="RND-6_FAMILY-3469";Tend="374";Tstart="176";shortTE="F";uid="bf5f0e8e-343d-40cd-9811-42042f801377"
CAJEWF010000013.1	RepeatMasker	LINE/L2	8193060	8193358	1564	-	.	ID="RND-5_FAMILY-4972";Tend="1278";Tstart="984";shortTE="F";uid="6ee7cbe3-cf01-4c3d-bd03-527d14c85f4e"
CAJEWF010000013.1	RepeatMasker	DNA	285473	285999	2097	-	.	ID="DNA-11_BTA";Tend="551";Tstart="3";shortTE="F";uid="33d7aa52-68de-4762-a44c-60095f86c9da"
CAJEWF010000013.1	RepeatMasker	DNA/CMC-Transib	780153	780457	1075	-	.	ID="RND-5_FAMILY-2303";TEgroup="ctg_13%7CRND-5_FAMILY-2303%7C2";Tend="930";Tstart="778";shortTE="F";uid="85af4902-f096-451a-be22-0d12f4e028ac"
CAJEWF010000013.1	RepeatMasker	DNA	10536244	10536522	1925	-	.	ID="DNA-11_BTA";Tend="279";Tstart="1";shortTE="F";uid="d0c0c571-a5a8-4e1a-9c47-d30f4bf03510"
CAJEWF010000013.1	RepeatMasker	Unknown	9978946	9979320	2632	-	.	ID="RND-1_FAMILY-741";Tend="1304";Tstart="932";shortTE="F";uid="d7b24e0f-3ab8-43a9-bf07-21503e152f98"
CAJEWF010000013.1	RepeatMasker	DNA	3914905	3915320	667	-	.	ID="RND-4_FAMILY-211";Tend="1786";Tstart="1169";shortTE="F";uid="02c107b2-ea55-4b51-a206-898b107c5abd"
CAJEWF010000013.1	RepeatMasker	Unknown	7990366	7990578	1484	-	.	ID="RND-1_FAMILY-171";Tend="1135";Tstart="902";shortTE="F";uid="062fdf55-d0e3-45b9-a592-8adc1335619b"
CAJEWF010000013.1	RepeatMasker	DNA	10487463	10487565	876	-	.	ID="RND-5_FAMILY-3769";Tend="2072";Tstart="1970";shortTE="F";uid="8426d92c-0965-4a03-814f-5d177a13a0c6"
CAJEWF010000013.1	RepeatMasker	DNA/Zator	8924073	8924209	503	-	.	ID="RND-6_FAMILY-2114";Tend="2417";Tstart="2273";shortTE="F";uid="1cfdb184-a6d4-495c-a66b-c5b25076a495"
CAJEWF010000013.1	RepeatMasker	DNA	1815348	1815606	1752	-	.	ID="DNA-10_BTA";Tend="434";Tstart="166";shortTE="F";uid="ed5bb612-85a1-4c86-ac4f-cae11b09a7f4"
CAJEWF010000013.1	RepeatMasker	DNA/Kolobok	345834	346257	2837	-	.	ID="RND-6_FAMILY-2985";Tend="5026";Tstart="4604";shortTE="F";uid="bfaed5ff-4134-47e8-84ef-385e58756b75"
CAJEWF010000013.1	RepeatMasker	Unknown	6169	6303	1008	-	.	ID="RND-1_FAMILY-78";Tend="1081";Tstart="947";shortTE="F";uid="0327f5be-6ac2-4b4f-a23d-4c8aaae1ca06"
CAJEWF010000013.1	RepeatMasker	DNA/CMC	5234143	5234378	1653	-	.	ID="RND-5_FAMILY-957";Tend="1087";Tstart="860";shortTE="F";uid="6bccefc1-0498-49f0-879e-b45ef9f0715e"
CAJEWF010000013.1	RepeatMasker	Unknown	10411819	10411964	717	-	.	ID="RND-1_FAMILY-27";Tend="1051";Tstart="908";shortTE="F";uid="883867f8-e3b7-45b9-98c4-80bb8afe2705"
CAJEWF010000013.1	RepeatMasker	LINE/L2	3536013	3537771	15315	-	.	ID="RND-1_FAMILY-232";Tend="2549";Tstart="792";shortTE="F";uid="471ef7b3-f1df-4767-bf1e-d228e1ed88a8"
CAJEWF010000013.1	RepeatMasker	LTR/Pao	10006768	10007014	1308	-	.	ID="RND-4_FAMILY-3020";Tend="1179";Tstart="944";shortTE="F";uid="ecd432c7-a499-4d4a-880d-526ca7884bb7"
CAJEWF010000013.1	RepeatMasker	DNA/CMC	3046159	3046392	1448	-	.	ID="ENSPM-N2_BTA";Tend="212";Tstart="1";shortTE="F";uid="a1754ac9-bac1-4618-91c8-420b2f047c74"
CAJEWF010000013.1	RepeatMasker	DNA/PIF-Spy	2574354	2574565	1112	-	.	ID="RND-6_FAMILY-9002";Tend="674";Tstart="454";shortTE="F";uid="7fe81ab4-ada9-487e-acf6-5fafeac8ec58"
CAJEWF010000013.1	RepeatMasker	DNA	3793469	3793593	927	-	.	ID="RND-1_FAMILY-535";Tend="1524";Tstart="1397";shortTE="F";uid="7fa03ecd-20e1-493c-a0b4-1aa856dc8c1c"
CAJEWF010000013.1	RepeatMasker	DNA/PIF-Spy	7497032	7497139	533	-	.	ID="RND-1_FAMILY-355";Tend="1419";Tstart="1311";shortTE="F";uid="22e51afa-3232-4518-86a4-f899455a7447"
CAJEWF010000013.1	RepeatMasker	DNA/CMC-EnSpm	3469988	3470178	1239	-	.	ID="RND-6_FAMILY-1912";Tend="1126";Tstart="935";shortTE="F";uid="4241a0ec-ea21-4d79-bf6e-e6f02a9e6ed4"
CAJEWF010000013.1	RepeatMasker	DNA/CMC	8467295	8467523	1860	-	.	ID="ENSPM-N1_BTA";Tend="228";Tstart="1";shortTE="F";uid="8e52b42c-fa4b-4bae-b4c8-d4514c8689ac"
CAJEWF010000013.1	RepeatMasker	LTR/Gypsy	10439493	10439621	534	-	.	ID="RND-6_FAMILY-1646";Tend="980";Tstart="849";shortTE="F";uid="a46dec8b-77dc-419d-bb0e-b32055e296dc"
CAJEWF010000013.1	RepeatMasker	DNA	3905164	3905462	4010	-	.	ID="DNA-1_BTA";Tend="430";Tstart="1";shortTE="F";uid="29e8e8b9-a021-448f-b237-8b3b143df334"
CAJEWF010000013.1	RepeatMasker	DNA	10196221	10196555	2049	-	.	ID="RND-4_FAMILY-746";Tend="1309";Tstart="983";shortTE="F";uid="ab7370a8-3d66-46a2-af74-7591e6698fb3"
CAJEWF010000013.1	RepeatMasker	LINE/L2	3826377	3827377	2960	-	.	ID="RND-1_FAMILY-312";TEgroup="ctg_13%7CRND-1_FAMILY-312%7C1";Tend="2655";Tstart="873";shortTE="F";uid="a465c1b2-0856-48c3-a0f2-36fbd71455ae"
CAJEWF010000013.1	RepeatMasker	LTR/Gypsy	2508494	2508664	1143	-	.	ID="RND-6_FAMILY-417";Tend="1400";Tstart="1232";shortTE="F";uid="02ff2284-a9a5-476f-9111-88576d165119"
CAJEWF010000013.1	RepeatMasker	DNA	11362979	11363087	560	-	.	ID="RND-3_FAMILY-135";Tend="1032";Tstart="923";shortTE="F";uid="ea314d65-6bc3-4bac-ae15-3547bcd683a8"
CAJEWF010000013.1	RepeatMasker	DNA/CMC	9366897	9367118	1743	-	.	ID="RND-5_FAMILY-957";Tend="1087";Tstart="865";shortTE="F";uid="6123f4ff-2745-4754-8a21-8972b039baf5"
CAJEWF010000013.1	RepeatMasker	DNA/TcMar-Tc1	6813554	6813987	3387	-	.	ID="RND-1_FAMILY-170";Tend="1358";Tstart="925";shortTE="F";uid="991d273b-3ae1-4074-af97-e3a237d8a61f"
CAJEWF010000013.1	RepeatMasker	DNA/CMC-EnSpm	8343305	8343475	1098	-	.	ID="RND-6_FAMILY-1912";Tend="1119";Tstart="950";shortTE="F";uid="dbd7145e-2b2a-407f-be7e-0b883e84a33c"
CAJEWF010000013.1	RepeatMasker	DNA	7866803	7867077	2003	-	.	ID="DNA-11_BTA";Tend="277";Tstart="3";shortTE="F";uid="f6dc57a3-39e2-456d-b0d5-a6bb887d49f4"
CAJEWF010000013.1	RepeatMasker	DNA	255156	255331	446	-	.	ID="RND-5_FAMILY-3441";TEgroup="ctg_13%7CRND-5_FAMILY-3441%7C1";Tend="2637";Tstart="2459";shortTE="T";uid="ee68688a-8ac4-4263-bc92-57337352ada0"
CAJEWF010000013.1	RepeatMasker	DNA/Sola-2	5843850	5844104	630	-	.	ID="RND-1_FAMILY-453";Tend="5476";Tstart="5242";shortTE="F";uid="6d0ac034-bfe0-4a68-9ca8-287383f9d25e"
CAJEWF010000013.1	RepeatMasker	LTR/Gypsy	10998316	10999033	1960	-	.	ID="RND-6_FAMILY-6215";Tend="1805";Tstart="977";shortTE="F";uid="37c917da-88b5-4b2b-b0fb-a4e1bb623487"
CAJEWF010000013.1	RepeatMasker	LTR/Gypsy	5455858	5456134	1626	-	.	ID="RND-5_FAMILY-1051";Tend="1194";Tstart="932";shortTE="F";uid="90dc4072-ca9a-461f-8b8a-61e7a04b8a90"
CAJEWF010000013.1	RepeatMasker	LTR/Gypsy	2151956	2152231	1530	-	.	ID="RND-3_FAMILY-25";Tend="1341";Tstart="1079";shortTE="F";uid="62bb579a-067f-4299-9479-ad9f5ca00c0c"
CAJEWF010000013.1	RepeatMasker	DNA/TcMar-Mariner	1470881	1471888	8642	-	.	ID="RND-1_FAMILY-703";Tend="1842";Tstart="833";shortTE="F";uid="a29a789b-530d-4c74-beaa-f4ef8d26563d"
CAJEWF010000013.1	RepeatMasker	DNA	1248231	1248597	2174	-	.	ID="dna-11_bta";Tend="551";Tstart="1";shortTE="F";uid="33aa16c0-70c6-45d8-b3fc-78ca667d2bec"
CAJEWF010000013.1	RepeatMasker	DNA	6653980	6654237	1065	-	.	ID="RND-6_FAMILY-5735";Tend="1057";Tstart="809";shortTE="F";uid="c1185d1e-301e-473a-a39b-0635433704df"
CAJEWF010000013.1	RepeatMasker	SINE/tRNA-Core	2083255	2083363	412	-	.	ID="RND-1_FAMILY-159";Tend="1645";Tstart="1538";shortTE="F";uid="2c63e2ae-cbb4-489b-9702-f9cf6aecf66a"
CAJEWF010000013.1	RepeatMasker	Unknown	5641151	5641402	1481	-	.	ID="RND-5_FAMILY-1778";Tend="1149";Tstart="902";shortTE="F";uid="38502f7c-3a0d-4b6a-b2d7-7d63db0bc97b"
CAJEWF010000013.1	RepeatMasker	Unknown	4639437	4639641	1137	-	.	ID="RND-1_FAMILY-36";Tend="1159";Tstart="953";shortTE="F";uid="90b1f8bf-5ed4-4ade-9eba-32e1b376b265"
CAJEWF010000013.1	RepeatMasker	Unknown	5063652	5063896	1099	-	.	ID="RND-4_FAMILY-1879";Tend="1066";Tstart="823";shortTE="F";uid="3ef4d855-2467-41df-90f9-6a06120e9661"
CAJEWF010000013.1	RepeatMasker	Unknown	3898985	3899211	594	-	.	ID="RND-2_FAMILY-63";TEgroup="ctg_13%7CRND-2_FAMILY-63%7C2";Tend="1074";Tstart="868";shortTE="F";uid="82d06929-d8c8-4bd2-9dff-784001448d04"
CAJEWF010000013.1	RepeatMasker	LTR/Gypsy	7613841	7614136	1235	-	.	ID="RND-5_FAMILY-1051";Tend="1266";Tstart="929";shortTE="F";uid="992f033b-d3a8-4757-8a48-a7d533b9f764"
CAJEWF010000013.1	RepeatMasker	DNA	3371631	3371904	1329	-	.	ID="RND-3_FAMILY-152";Tend="1224";Tstart="965";shortTE="F";uid="fb892633-7dba-41ba-87da-e3d28020084c"
CAJEWF010000013.1	RepeatMasker	DNA	3963114	3963378	1647	-	.	ID="RND-1_FAMILY-59";Tend="1244";Tstart="984";shortTE="F";uid="62376df9-f07e-4166-94b5-02dafc724bc0"
CAJEWF010000013.1	RepeatMasker	DNA/CMC-EnSpm	5009970	5010231	1646	-	.	ID="RND-6_FAMILY-737";Tend="1151";Tstart="889";shortTE="F";uid="1f3864c6-f7cd-422c-aca3-3367bf4af29c"
CAJEWF010000013.1	RepeatMasker	DNA/Sola-2	9785697	9785936	900	-	.	ID="RND-6_FAMILY-443";Tend="2612";Tstart="2360";shortTE="F";uid="22c0de9a-ec2e-4c0e-9869-58cb3741194d"
CAJEWF010000013.1	RepeatMasker	DNA	7475085	7475219	1036	-	.	ID="RND-5_FAMILY-1857";Tend="4711";Tstart="4576";shortTE="F";uid="3c90117c-17ca-4c8c-b433-895b2e812d01"
CAJEWF010000013.1	RepeatMasker	DNA/CMC	8334407	8334623	1140	-	.	ID="RND-5_FAMILY-957";Tend="1085";Tstart="869";shortTE="F";uid="212c5134-5c78-4bec-8ad8-04bec632569b"
CAJEWF010000013.1	RepeatMasker	DNA	1388450	1388716	1838	-	.	ID="RND-5_FAMILY-2645";Tend="1267";Tstart="1005";shortTE="F";uid="c28ed2fc-e071-4940-b712-05e5dbf8a914"
CAJEWF010000013.1	RepeatMasker	DNA	119774	120048	2118	-	.	ID="DNA-11_BTA";Tend="551";Tstart="277";shortTE="F";uid="50f26d79-3ac5-410d-ac9e-fcc2db1070a6"
CAJEWF010000013.1	RepeatMasker	DNA/hAT?	1247242	1247578	2285	-	.	ID="RND-6_FAMILY-5577";Tend="1212";Tstart="852";shortTE="F";uid="961a1db8-9466-47e4-bff4-e94a31e3a4e4"
CAJEWF010000013.1	RepeatMasker	Unknown	7693160	7693939	6837	-	.	ID="RND-5_FAMILY-4827";Tend="1771";Tstart="996";shortTE="F";uid="49c48a77-9533-4cf4-b489-ad9b06bb5a44"
CAJEWF010000013.1	RepeatMasker	Unknown	4873678	4873781	667	-	.	ID="RND-2_FAMILY-63";Tend="973";Tstart="869";shortTE="F";uid="23382d00-1768-493d-99a3-bb908660e101"
CAJEWF010000013.1	RepeatMasker	LTR/Gypsy	8318830	8319011	1248	-	.	ID="RND-6_FAMILY-1649";Tend="1167";Tstart="974";shortTE="F";uid="3c331cfb-6703-4050-9229-8b57ae1ef736"
CAJEWF010000013.1	RepeatMasker	DNA/CMC	4911021	4911242	1794	-	.	ID="RND-5_FAMILY-957";Tend="1081";Tstart="859";shortTE="F";uid="01aa8701-c1fa-489b-b8ea-7bdd0fa0d4b2"
CAJEWF010000013.1	RepeatMasker	Unknown	11310136	11310252	748	-	.	ID="RND-1_FAMILY-920";Tend="1052";Tstart="936";shortTE="F";uid="3803ad0a-8028-4804-85cc-b0a62f18e507"
CAJEWF010000013.1	RepeatMasker	DNA	646515	646665	1028	-	.	ID="dna4-17b_bta";Tend="127";Tstart="1";shortTE="F";uid="f982baa3-ab6a-4bcf-9d66-8ba3414239ce"
CAJEWF010000013.1	RepeatMasker	DNA	7548097	7548266	754	-	.	ID="RND-1_FAMILY-713";Tend="6911";Tstart="6739";shortTE="F";uid="3b1e50f8-79ae-4f40-9528-b7a601ae20fa"
CAJEWF010000013.1	RepeatMasker	Unknown	858839	858990	564	-	.	ID="RND-1_FAMILY-4";Tend="3635";Tstart="3470";shortTE="F";uid="c3e2593f-7841-47e5-9366-4870e4aca2d5"
CAJEWF010000013.1	RepeatMasker	DNA/Zator	5717249	5719325	16597	-	.	ID="RND-6_FAMILY-1399";Tend="2325";Tstart="333";shortTE="F";uid="40a9733c-c39b-47ab-8b83-0bfc6524ed34"
CAJEWF010000013.1	RepeatMasker	Unknown	3008136	3008388	996	-	.	ID="RND-6_FAMILY-945";Tend="2457";Tstart="2171";shortTE="F";uid="e2ac9ef0-f5f1-4250-8f3f-f61ea059d840"
CAJEWF010000013.1	RepeatMasker	DNA/CMC-EnSpm	7509337	7509439	460	-	.	ID="RND-1_FAMILY-92";Tend="5848";Tstart="5751";shortTE="F";uid="144bcd6a-29c3-4db0-a07e-eb67262d0489"
CAJEWF010000013.1	RepeatMasker	Unknown	4897955	4898117	1271	-	.	ID="RND-2_FAMILY-63";Tend="1033";Tstart="870";shortTE="F";uid="684629ba-7a33-4288-bae9-7cab4a1f1e42"
CAJEWF010000013.1	RepeatMasker	DNA	1597014	1597278	2248	-	.	ID="RND-6_FAMILY-3529";Tend="4281";Tstart="4017";shortTE="F";uid="7166707e-3ccc-4aac-826b-e50be5454f4c"
CAJEWF010000013.1	RepeatMasker	DNA/CMC-Transib	10563517	10563669	1085	-	.	ID="RND-5_FAMILY-2303";Tend="923";Tstart="770";shortTE="F";uid="27b35034-1a50-4fa6-be92-84a12ddca783"
CAJEWF010000013.1	RepeatMasker	Unknown	7386450	7386580	771	-	.	ID="RND-1_FAMILY-78";Tend="1082";Tstart="952";shortTE="F";uid="eb2853d3-8937-4f52-a975-7687952ad942"
CAJEWF010000013.1	RepeatMasker	DNA	7120980	7121188	503	-	.	ID="DNA-10_BTA";Tend="218";Tstart="3";shortTE="F";uid="2820c172-48f5-485f-86fc-e2709fcd4c40"
CAJEWF010000013.1	RepeatMasker	Unknown	5318387	5318788	991	-	.	ID="RND-2_FAMILY-63";TEgroup="ctg_13%7CRND-2_FAMILY-63%7C3";Tend="1034";Tstart="843";shortTE="F";uid="c99b1843-db91-46ae-9097-e8251e95ab3e"
CAJEWF010000013.1	RepeatMasker	LINE/L2	10355568	10355861	774	-	.	ID="RND-6_FAMILY-3238";Tend="1632";Tstart="1327";shortTE="F";uid="cd9792d8-b437-4112-9119-21d9266c75a4"
CAJEWF010000013.1	RepeatMasker	DNA	301351	301524	1427	-	.	ID="RND-6_FAMILY-2621";Tend="2864";Tstart="2690";shortTE="F";uid="33a36768-ab56-4b29-bfdf-856bee3fb123"
CAJEWF010000013.1	RepeatMasker	DNA	448473	448852	658	-	.	ID="RND-5_FAMILY-792";Tend="2265";Tstart="1903";shortTE="F";uid="e56ec635-f0c3-4183-a34e-53901a1d44dc"
CAJEWF010000013.1	RepeatMasker	DNA/CMC-Chapaev-3	7135522	7135688	644	-	.	ID="RND-6_FAMILY-649";Tend="1932";Tstart="1766";shortTE="F";uid="4d73694e-f6a7-4188-8ed7-c1cdb322cefd"
CAJEWF010000013.1	RepeatMasker	DNA	6720439	6720610	1013	-	.	ID="RND-6_FAMILY-4789";Tend="1166";Tstart="995";shortTE="F";uid="1c79dd91-38d0-4ab5-bc97-8af490761fb5"
CAJEWF010000013.1	RepeatMasker	DNA	11463627	11463880	1694	-	.	ID="DNA-11_BTA";Tend="266";Tstart="19";shortTE="F";uid="8b8c74fb-fa8b-4c70-82cb-b0b6fa613a7b"
CAJEWF010000013.1	RepeatMasker	DNA/Sola-2	8909908	8910429	1169	-	.	ID="RND-1_FAMILY-499";Tend="3130";Tstart="2595";shortTE="F";uid="382c7738-291a-4a7b-a9b0-1eac207acd3b"
CAJEWF010000013.1	RepeatMasker	LINE/R1	3205220	3205738	753	-	.	ID="RND-6_FAMILY-6955";Tend="4874";Tstart="4503";shortTE="F";uid="228b7758-8e67-4eef-9bd6-6053c12af2df"
CAJEWF010000013.1	RepeatMasker	Unknown	695915	696105	720	-	.	ID="RND-6_FAMILY-7825";Tend="1682";Tstart="1497";shortTE="F";uid="36f8c031-62bb-4597-b9e5-29d7dde1d19a"
CAJEWF010000013.1	RepeatMasker	Unknown	7759777	7760214	2755	-	.	ID="RND-6_FAMILY-4761";Tend="1329";Tstart="886";shortTE="F";uid="2e49a2b0-58ac-433c-a592-80bdb1bb37e2"
CAJEWF010000013.1	RepeatMasker	Unknown	3163615	3163866	2239	-	.	ID="RND-1_FAMILY-328";Tend="1182";Tstart="931";shortTE="F";uid="ace4bc56-1128-4477-ba1d-8499a49216fe"
CAJEWF010000013.1	RepeatMasker	DNA/CMC	308754	309009	2150	-	.	ID="RND-5_FAMILY-844";Tend="1109";Tstart="854";shortTE="F";uid="9014e987-739e-4642-8bd7-17f6fb4dbf03"
CAJEWF010000013.1	RepeatMasker	DNA/Maverick	2470112	2470439	2552	-	.	ID="RND-2_FAMILY-28";Tend="1063";Tstart="738";shortTE="F";uid="7e416321-96f5-40d6-b8c5-f6dec8d89d25"
CAJEWF010000013.1	RepeatMasker	DNA	7870403	7870906	3943	-	.	ID="DNA-1_BTA";Tend="504";Tstart="1";shortTE="F";uid="ae2fe606-64d8-4208-a9e9-63b649929dd3"
CAJEWF010000013.1	RepeatMasker	Unknown	661331	661764	3762	-	.	ID="RND-1_FAMILY-551";Tend="1268";Tstart="835";shortTE="F";uid="9bcf63fd-29cf-4605-a4d1-8623f02c1ae8"
CAJEWF010000013.1	RepeatMasker	Unknown	2602372	2602550	955	-	.	ID="RND-4_FAMILY-29";Tend="798";Tstart="624";shortTE="F";uid="6a4442a0-f477-4f47-927c-fd5e3d2a6b8a"
CAJEWF010000013.1	RepeatMasker	LTR/Gypsy	5186512	5186652	758	-	.	ID="RND-6_FAMILY-1646";Tend="1499";Tstart="1372";shortTE="F";uid="53361d8f-208f-42ab-b3bb-c60639751439"
CAJEWF010000013.1	RepeatMasker	Unknown	6856540	6856739	1410	-	.	ID="RND-1_FAMILY-119";Tend="1191";Tstart="992";shortTE="F";uid="d9646b9a-fbf6-42b7-bc13-e5f22af1323e"
CAJEWF010000013.1	RepeatMasker	DNA	8952818	8953201	1190	-	.	ID="RND-1_FAMILY-206";Tend="1292";Tstart="900";shortTE="F";uid="ba3fbc04-505a-4511-9ca3-38a58a8a1843"
CAJEWF010000013.1	RepeatMasker	Unknown	7154401	7154971	1954	-	.	ID="RND-6_FAMILY-2207";TEgroup="ctg_13%7CRND-6_FAMILY-2207%7C1";Tend="1240";Tstart="940";shortTE="F";uid="f320aa36-299c-4089-a481-0609151ed94e"
CAJEWF010000013.1	RepeatMasker	LTR/Gypsy	10111352	10111919	2092	-	.	ID="RND-6_FAMILY-1649";Tend="1592";Tstart="974";shortTE="F";uid="b38ba7a3-3053-4e2e-b42b-d1210198e528"
CAJEWF010000013.1	RepeatMasker	DNA	10781924	10782316	1167	-	.	ID="RND-5_FAMILY-971";Tend="1138";Tstart="767";shortTE="F";uid="365a8707-ca6e-4bea-9d31-5ed3def00105"
CAJEWF010000013.1	RepeatMasker	DNA	3444215	3444368	569	-	.	ID="rnd-6_family-8975";Tend="695";Tstart="566";shortTE="F";uid="f213e392-830a-4889-a765-b20e8003fe7f"
CAJEWF010000013.1	RepeatMasker	Unknown	10370440	10370614	848	-	.	ID="RND-1_FAMILY-286";Tend="1188";Tstart="1009";shortTE="F";uid="d9ff6b8f-46a0-4b26-b80d-b82900aa17bf"
CAJEWF010000013.1	RepeatMasker	LINE/L2	2086484	2086751	2141	-	.	ID="RND-1_FAMILY-164";Tend="1179";Tstart="914";shortTE="F";uid="065c93b7-7541-4d97-bb2d-a97201afdea2"
CAJEWF010000013.1	RepeatMasker	DNA/Ginger-2	4320977	4321285	619	-	.	ID="rnd-6_family-4589";Tend="831";Tstart="599";shortTE="F";uid="8bf18da9-c2e4-4cef-a59c-7d163e896035"
CAJEWF010000013.1	RepeatMasker	Unknown	798089	798221	1052	-	.	ID="RND-1_FAMILY-445";Tend="1023";Tstart="891";shortTE="F";uid="5d94ff2b-de83-4db1-958e-b650529494ba"
CAJEWF010000013.1	RepeatMasker	DNA/CMC	4029988	4030206	620	-	.	ID="RND-5_FAMILY-957";Tend="1086";Tstart="879";shortTE="F";uid="26d3ccb1-e823-495b-9df9-e76c79e5166f"
CAJEWF010000013.1	RepeatMasker	DNA	1037734	1037905	1345	-	.	ID="DNA-1_BTA";Tend="504";Tstart="334";shortTE="F";uid="a6ddbc18-8bc9-4eea-a5b7-2ddb79b1e875"
CAJEWF010000013.1	RepeatMasker	DNA/CMC	10797932	10798368	763	-	.	ID="RND-4_FAMILY-396";Tend="734";Tstart="280";shortTE="F";uid="0e9b7cc7-97e8-4708-8818-342f441783d5"
CAJEWF010000013.1	RepeatMasker	LTR/Pao	9830507	9831086	3559	-	.	ID="RND-4_FAMILY-367";Tend="1511";Tstart="934";shortTE="F";uid="efd5f736-2d19-4dfa-bd97-e14c5dcb6538"
CAJEWF010000013.1	RepeatMasker	DNA/CMC-EnSpm	6766421	6766570	866	-	.	ID="rnd-6_family-7144";Tend="1248";Tstart="1095";shortTE="F";uid="c27c2062-e387-49cd-9a1c-d6d67212b261"
CAJEWF010000013.1	RepeatMasker	DNA	9257496	9257788	1235	-	.	ID="RND-4_FAMILY-183";TEgroup="ctg_13%7CRND-4_FAMILY-183%7C1";Tend="1114";Tstart="892";shortTE="F";uid="f64ad914-4c66-4fca-9e06-cc6799f44546"
CAJEWF010000013.1	RepeatMasker	Unknown	8487059	8487224	1159	-	.	ID="RND-1_FAMILY-36";Tend="1110";Tstart="945";shortTE="F";uid="22fe7b9e-024b-4c9c-b577-6f21ffef0ec0"
CAJEWF010000013.1	RepeatMasker	DNA/PIF-Spy	3348057	3348616	4294	-	.	ID="RND-6_FAMILY-1755";Tend="2213";Tstart="1650";shortTE="F";uid="db77a152-8025-4d7b-a5e5-9ac8eff2ee53"
CAJEWF010000013.1	RepeatMasker	Unknown	4951280	4951609	2570	-	.	ID="RND-3_FAMILY-763";Tend="1241";Tstart="915";shortTE="F";uid="ec07e261-c823-4074-b2ff-5d74c9300849"
CAJEWF010000013.1	RepeatMasker	LINE/R1	1427666	1431060	10389	-	.	ID="R1-4_BTA";Tend="5809";Tstart="2418";shortTE="F";uid="dc8619bf-5d06-4717-910f-0b96f5bb31ea"
CAJEWF010000013.1	RepeatMasker	Unknown	7336133	7336276	648	-	.	ID="RND-5_FAMILY-9918";Tend="902";Tstart="771";shortTE="F";uid="da94193f-a029-4b90-943f-0d6b307cbdba"
CAJEWF010000013.1	RepeatMasker	LTR/Gypsy	2108287	2108567	905	-	.	ID="RND-3_FAMILY-29";Tend="1847";Tstart="1566";shortTE="F";uid="83bfa4d9-4767-426b-b7eb-3966d913d276"
CAJEWF010000013.1	RepeatMasker	Unknown	10753190	10753384	1239	-	.	ID="RND-4_FAMILY-384";Tend="1027";Tstart="833";shortTE="F";uid="1b104866-f424-4c2e-97ab-ac753cff3507"
CAJEWF010000013.1	RepeatMasker	Unknown	349305	349451	670	-	.	ID="RND-6_FAMILY-469";Tend="1178";Tstart="1032";shortTE="F";uid="2c7559e4-c804-4330-9297-d682bbad44c7"
CAJEWF010000013.1	RepeatMasker	DNA/CMC-EnSpm	4061608	4061770	1212	-	.	ID="RND-6_FAMILY-1912";Tend="1117";Tstart="952";shortTE="F";uid="441b4aac-ee0c-4a6f-bdd3-9c49e7c7e101"
CAJEWF010000013.1	RepeatMasker	Unknown	2618961	2619080	777	-	.	ID="RND-1_FAMILY-134";Tend="1064";Tstart="937";shortTE="F";uid="9054a953-5a5b-4988-bf58-2c5a05f485ae"
CAJEWF010000013.1	RepeatMasker	Unknown	8103795	8104237	1368	-	.	ID="RND-3_FAMILY-243";Tend="1926";Tstart="1643";shortTE="F";uid="5364f318-5b5a-44ad-96fb-b9e6e1756212"
CAJEWF010000013.1	RepeatMasker	DNA	9858057	9858327	1783	-	.	ID="DNA-11_BTA";Tend="272";Tstart="1";shortTE="F";uid="aceefdb9-a636-4857-8d5c-c0647e509af7"
CAJEWF010000013.1	RepeatMasker	DNA/hAT-Tip100	11457273	11457586	2600	-	.	ID="hat-n2_bta";Tend="825";Tstart="420";shortTE="F";uid="6a54da02-d7c0-4f96-8f79-cc361f86e86b"
CAJEWF010000013.1	RepeatMasker	DNA	3499046	3499338	1543	-	.	ID="dna-11_bta";Tend="504";Tstart="1";shortTE="F";uid="41d47648-70d3-4dd2-a019-4b232c913d44"
CAJEWF010000013.1	RepeatMasker	DNA	9370434	9370689	1954	-	.	ID="DNA-5_BTA";Tend="255";Tstart="1";shortTE="F";uid="c4696562-05a7-4606-8006-a5303ab696da"
CAJEWF010000013.1	RepeatMasker	LTR/Gypsy	8751415	8753600	15537	-	.	ID="RND-6_FAMILY-18759";Tend="2691";Tstart="500";shortTE="F";uid="caf71f52-29e5-4f48-952e-849c9e3aed4f"
CAJEWF010000013.1	RepeatMasker	Unknown	9292988	9293105	582	-	.	ID="RND-3_FAMILY-763";Tend="1261";Tstart="1142";shortTE="F";uid="d9ae9f0a-2bfa-47eb-a5e3-9aa7be2dfa32"
CAJEWF010000013.1	RepeatMasker	DNA/P	6182447	6182560	445	-	.	ID="RND-1_FAMILY-31";Tend="1398";Tstart="1291";shortTE="F";uid="12a2195a-bd67-40e2-9374-5a8e7c9f657d"
CAJEWF010000013.1	RepeatMasker	Unknown	3716303	3716406	522	-	.	ID="RND-6_FAMILY-9924";Tend="1119";Tstart="1017";shortTE="F";uid="20f08f6d-5f4c-445b-86ff-5a055d50349a"
CAJEWF010000013.1	RepeatMasker	DNA/TcMar-Tc2	4304722	4305361	5355	-	.	ID="RND-3_FAMILY-8";Tend="1553";Tstart="921";shortTE="F";uid="c0add6bc-bad1-41bb-85c7-a23b34544d49"
CAJEWF010000013.1	RepeatMasker	RC/Helitron	4613572	4614031	3831	-	.	ID="RND-6_FAMILY-6194";Tend="1836";Tstart="1375";shortTE="F";uid="9db57d03-30c3-4548-b5d2-4343410c84c3"
CAJEWF010000013.1	RepeatMasker	Unknown	8052021	8052124	589	-	.	ID="RND-4_FAMILY-226";Tend="1227";Tstart="1112";shortTE="F";uid="627f50dd-cf07-45b8-b312-5ffa113a41d1"
CAJEWF010000013.1	RepeatMasker	Unknown	5934343	5934668	2151	-	.	ID="RND-3_FAMILY-258";Tend="1094";Tstart="770";shortTE="F";uid="cc006d31-429c-4c17-a1c1-501f175a059e"
CAJEWF010000013.1	RepeatMasker	DNA/CMC-EnSpm	1621209	1621332	483	-	.	ID="RND-6_FAMILY-6392";Tend="825";Tstart="702";shortTE="F";uid="38085c08-ecb0-44b9-80dc-13b2c917f084"
CAJEWF010000013.1	RepeatMasker	DNA/hAT-Tip100	6579464	6579886	1350	-	.	ID="RND-4_FAMILY-1987";TEgroup="ctg_13%7CRND-4_FAMILY-1987%7C2";Tend="1591";Tstart="890";shortTE="F";uid="fe41b304-7796-4a28-8c65-db19af736f00"
CAJEWF010000013.1	RepeatMasker	DNA/CMC-Transib	1612794	1613099	1197	-	.	ID="RND-5_FAMILY-2303";TEgroup="ctg_13%7CRND-5_FAMILY-2303%7C4";Tend="929";Tstart="769";shortTE="F";uid="daeb248a-6f5a-4caa-b5fe-27e09603f97e"
CAJEWF010000013.1	RepeatMasker	Unknown	5907051	5907488	3036	-	.	ID="RND-1_FAMILY-843";Tend="1367";Tstart="930";shortTE="F";uid="26e3153b-737e-4d9b-9278-95f26e244a28"
CAJEWF010000013.1	RepeatMasker	LTR/Gypsy	3810711	3811047	1181	-	.	ID="RND-6_FAMILY-1646";Tend="1499";Tstart="1135";shortTE="F";uid="ee3d18e8-fe50-4cf3-96f4-00b78af9e336"
CAJEWF010000013.1	RepeatMasker	DNA/hAT?	7123628	7123932	2256	-	.	ID="HAT-N6_BTA";Tend="311";Tstart="1";shortTE="F";uid="7db1fe02-7757-43dd-b641-8cdea1b0def3"
CAJEWF010000013.1	RepeatMasker	Unknown	5308314	5308479	1503	-	.	ID="RND-6_FAMILY-11";Tend="1078";Tstart="912";shortTE="F";uid="acc84414-c4bb-414c-b812-cf2c29d7c531"
CAJEWF010000013.1	RepeatMasker	DNA/CMC	6564240	6564434	1101	-	.	ID="rnd-5_family-957";Tend="1090";Tstart="926";shortTE="F";uid="92646252-cdba-41cc-8ff3-68ce7716a8fb"
CAJEWF010000013.1	RepeatMasker	DNA/hAT-hAT5	10994031	10994329	2114	-	.	ID="RND-6_FAMILY-700";Tend="1320";Tstart="1021";shortTE="F";uid="2a38f1a8-b559-4a8d-ac77-f3cdc975d17a"
CAJEWF010000013.1	RepeatMasker	DNA	9537914	9538191	1169	-	.	ID="dna-5_bta";Tend="399";Tstart="11";shortTE="F";uid="f588f4bb-738e-499e-a27d-0317f62de814"
CAJEWF010000013.1	RepeatMasker	LTR/Gypsy	186626	186799	1130	-	.	ID="RND-6_FAMILY-2211";Tend="1617";Tstart="1451";shortTE="F";uid="883d63a4-a3ad-4f38-93b5-7b7d759e7625"
CAJEWF010000013.1	RepeatMasker	LINE/L2	3783962	3784702	6211	-	.	ID="RND-1_FAMILY-323";Tend="1634";Tstart="910";shortTE="F";uid="a71d87d2-d3ab-49a9-80fe-64b14ee02d7e"
CAJEWF010000013.1	RepeatMasker	Unknown	8885838	8886012	1325	-	.	ID="RND-1_FAMILY-253";Tend="1047";Tstart="872";shortTE="F";uid="26cc4ff0-2f12-4d34-afe4-28880fcf9a15"
CAJEWF010000013.1	RepeatMasker	DNA/hAT?	10873585	10874034	2502	-	.	ID="RND-1_FAMILY-485";Tend="1399";Tstart="971";shortTE="F";uid="2d19b133-aa50-470c-9ce3-0adb28a03714"
CAJEWF010000013.1	RepeatMasker	DNA	4307690	4307924	801	-	.	ID="DNA-5_BTA";Tend="236";Tstart="1";shortTE="F";uid="4c7723ce-6b8f-40f9-b1fb-e9c688d67019"
CAJEWF010000013.1	RepeatMasker	DNA/CMC-EnSpm	830173	830581	3215	-	.	ID="ENSPM-N3_BTA";Tend="414";Tstart="7";shortTE="F";uid="e308f938-6888-421f-823a-aeb7086eab3b"
CAJEWF010000013.1	RepeatMasker	DNA/hAT-hAT5	3638221	3638372	1036	-	.	ID="RND-6_FAMILY-700";Tend="1159";Tstart="1008";shortTE="F";uid="e1da4f3b-31ad-4c17-926f-b7bbcca5d0bd"
CAJEWF010000013.1	RepeatMasker	DNA/Sola-2	2337896	2338067	614	-	.	ID="RND-6_FAMILY-443";Tend="2531";Tstart="2360";shortTE="F";uid="2ddd3ceb-cfa0-4d4f-93cf-7575eb197867"
CAJEWF010000013.1	RepeatMasker	LTR/Gypsy	4645971	4646197	1384	-	.	ID="RND-1_FAMILY-321";Tend="1171";Tstart="947";shortTE="F";uid="9cd729c2-a24c-4d2c-b49d-f73d25a79c7a"
CAJEWF010000013.1	RepeatMasker	DNA/CMC	3513981	3514210	1769	-	.	ID="ENSPM-N1_BTA";Tend="228";Tstart="1";shortTE="F";uid="65f4deff-5771-4659-9ebe-6479626f43f0"
CAJEWF010000013.1	RepeatMasker	LTR/Gypsy	2762365	2762631	805	-	.	ID="RND-3_FAMILY-25";Tend="1342";Tstart="1074";shortTE="F";uid="252eadf2-c53b-4f3c-b95d-515a16753454"
CAJEWF010000013.1	RepeatMasker	LTR/Gypsy	2052635	2052885	1747	-	.	ID="RND-1_FAMILY-255";Tend="1219";Tstart="975";shortTE="F";uid="0891bb0a-84bf-499b-bec6-fcb62ff78b3a"
CAJEWF010000013.1	RepeatMasker	Unknown	8164315	8164590	607	-	.	ID="RND-4_FAMILY-29";Tend="829";Tstart="544";shortTE="F";uid="d94c2c04-66ad-49fe-8c6a-143c6608f0f2"
CAJEWF010000013.1	RepeatMasker	Unknown	3950471	3950573	464	-	.	ID="RND-1_FAMILY-197";Tend="1084";Tstart="978";shortTE="F";uid="8349f755-8300-434a-bedb-267a946dac1a"
CAJEWF010000013.1	RepeatMasker	DNA	4197238	4197519	1270	-	.	ID="RND-3_FAMILY-152";Tend="1238";Tstart="963";shortTE="F";uid="57df3060-f920-4f78-bdc7-eef0093c0e15"
CAJEWF010000013.1	RepeatMasker	DNA/CMC-EnSpm	4643415	4643655	1245	-	.	ID="RND-6_FAMILY-7144";Tend="1208";Tstart="967";shortTE="F";uid="2154f056-79b0-4961-80a0-48013de774fd"
CAJEWF010000013.1	RepeatMasker	DNA/PIF-Spy	1736954	1740192	10849	-	.	ID="rnd-6_family-20105";TEgroup="ctg_13%7Crnd-6_family-20105%7C2";Tend="2668";Tstart="83";shortTE="F";uid="57721b74-9bea-4d64-9457-878b44ce13e0"
CAJEWF010000013.1	RepeatMasker	RC/Helitron	11219482	11219770	1338	-	.	ID="RND-6_FAMILY-3076";Tend="977";Tstart="691";shortTE="F";uid="5663ca22-2497-4271-a106-84c4a33a38d3"
CAJEWF010000013.1	RepeatMasker	Unknown	1727575	1728071	2971	-	.	ID="RND-6_FAMILY-10727";Tend="929";Tstart="432";shortTE="F";uid="8b753803-1a25-4bfd-9eb5-9cdf0a8d94b9"
CAJEWF010000013.1	RepeatMasker	LTR/Gypsy	10678438	10678709	1545	-	.	ID="RND-4_FAMILY-31";Tend="1367";Tstart="1082";shortTE="F";uid="ef3d2963-956d-4639-80bc-b27a16c27766"
CAJEWF010000013.1	RepeatMasker	Unknown	1319770	1319955	830	-	.	ID="RND-1_FAMILY-415";Tend="5157";Tstart="4963";shortTE="F";uid="cac6faff-5d97-441b-9d38-358b1eff4a37"
CAJEWF010000013.1	RepeatMasker	LINE/L2	3379519	3379703	746	-	.	ID="RND-6_FAMILY-9886";Tend="1149";Tstart="979";shortTE="F";uid="442c3b4c-9b71-4215-8dd6-fa3359e2fc7b"
CAJEWF010000013.1	RepeatMasker	DNA	61539	61681	1015	-	.	ID="RND-5_FAMILY-2645";Tend="10254";Tstart="10116";shortTE="F";uid="9272a25f-bb23-46c0-b34a-e03e83331866"
CAJEWF010000013.1	RepeatMasker	DNA/hAT?	1786829	1787121	2129	-	.	ID="HAT-N6_BTA";Tend="311";Tstart="1";shortTE="F";uid="56140c19-2a1a-47d6-9888-f31204f294c5"
CAJEWF010000013.1	RepeatMasker	DNA/CMC	10306707	10306952	1562	-	.	ID="RND-6_FAMILY-1985";Tend="2321";Tstart="2086";shortTE="F";uid="62ab2707-9d26-4866-a0cd-e3c17fa2ff59"
CAJEWF010000013.1	RepeatMasker	Unknown	7537993	7538214	742	-	.	ID="RND-1_FAMILY-217";Tend="1267";Tstart="1050";shortTE="F";uid="567cdbc0-07bc-4c8a-9774-6a5b848efa98"
CAJEWF010000013.1	RepeatMasker	DNA/CMC-EnSpm	382604	383018	3251	-	.	ID="ENSPM-N3_BTA";Tend="414";Tstart="1";shortTE="F";uid="10e70d7f-7291-465d-a4f9-6494209a5c6c"
CAJEWF010000013.1	RepeatMasker	DNA/CMC	7052291	7052501	541	-	.	ID="ENSPM-N2_BTA";Tend="209";Tstart="1";shortTE="F";uid="7673aa52-cfb9-45a9-8151-d7f630f1e81c"
CAJEWF010000013.1	RepeatMasker	Unknown	6611303	6611516	1559	-	.	ID="RND-4_FAMILY-226";Tend="1227";Tstart="1015";shortTE="F";uid="7fc84147-6363-4f40-a368-c2f605382bd9"
CAJEWF010000013.1	RepeatMasker	DNA	5450909	5451309	2429	-	.	ID="RND-6_FAMILY-26";Tend="1290";Tstart="911";shortTE="F";uid="88406561-f18b-4992-b7d8-043d14c353f2"
CAJEWF010000013.1	RepeatMasker	DNA/CMC	8919684	8919901	1483	-	.	ID="ENSPM-N1_BTA";Tend="215";Tstart="1";shortTE="F";uid="4d3c834b-c2ee-49d6-a8ff-87f3dbfb6f63"
CAJEWF010000013.1	RepeatMasker	RC/Helitron	342786	343007	486	-	.	ID="RND-6_FAMILY-9867";Tend="1474";Tstart="1248";shortTE="F";uid="2ec2acda-14c7-4105-abe2-f61e608866bf"
CAJEWF010000013.1	RepeatMasker	Unknown	4949467	4949654	962	-	.	ID="RND-4_FAMILY-384";Tend="1006";Tstart="821";shortTE="F";uid="3ddfce3c-4414-4380-b6d7-3da07e62e487"
CAJEWF010000013.1	RepeatMasker	LTR/Gypsy	6115717	6115978	1595	-	.	ID="RND-6_FAMILY-1649";Tend="1400";Tstart="1142";shortTE="F";uid="e0a3777c-3015-4715-860b-6f25594761e4"
CAJEWF010000013.1	RepeatMasker	Unknown	1405842	1406128	901	-	.	ID="RND-1_FAMILY-223";Tend="1246";Tstart="939";shortTE="F";uid="b9fa61c8-bd52-4beb-9605-cb9ce5763ac7"
CAJEWF010000013.1	RepeatMasker	DNA/CMC-EnSpm	8335477	8335723	1833	-	.	ID="RND-1_FAMILY-56";Tend="1135";Tstart="887";shortTE="F";uid="f2c8d8c8-f4ec-43bb-bd1f-073358108d99"
CAJEWF010000013.1	RepeatMasker	DNA/hAT-Tip100	7041062	7041225	635	-	.	ID="RND-5_FAMILY-3189";Tend="1730";Tstart="1560";shortTE="F";uid="e3005296-314a-44fc-a98f-0cc32ca9a6c0"
CAJEWF010000013.1	RepeatMasker	DNA/CMC-EnSpm	9896690	9897106	3290	-	.	ID="ENSPM-N3_BTA";Tend="414";Tstart="1";shortTE="F";uid="c222c11c-efec-4eca-b2bf-b05ffcd8b3fb"
CAJEWF010000013.1	RepeatMasker	LTR/Gypsy	4913730	4914013	1122	-	.	ID="RND-3_FAMILY-29";Tend="1332";Tstart="911";shortTE="F";uid="48f8e0fe-63fa-4cda-a61f-fa8740f63720"
CAJEWF010000013.1	RepeatMasker	DNA	8883572	8883726	1032	-	.	ID="dna4-17b_bta";Tend="133";Tstart="1";shortTE="F";uid="688f515b-dcd3-41b5-b21b-f221e9f7e098"
CAJEWF010000013.1	RepeatMasker	Unknown	1775292	1775513	1156	-	.	ID="RND-6_FAMILY-9180";Tend="1129";Tstart="915";shortTE="F";uid="7a5c4126-917c-46d9-a873-6f584f603982"
CAJEWF010000013.1	RepeatMasker	DNA/CMC-Transib	4375890	4376047	1058	-	.	ID="RND-5_FAMILY-2303";Tend="923";Tstart="764";shortTE="F";uid="5a9d30cd-42f9-4c2c-af2a-18e676b0ad21"
CAJEWF010000013.1	RepeatMasker	DNA/CMC-Chapaev-3	7049846	7050407	1902	-	.	ID="RND-5_FAMILY-2579";Tend="2618";Tstart="2009";shortTE="F";uid="7b4cb2b0-5601-45f7-b42a-77c3cd4625f5"
CAJEWF010000013.1	RepeatMasker	Unknown	8445450	8446095	1259	-	.	ID="RND-4_FAMILY-384";TEgroup="ctg_13%7CRND-4_FAMILY-384%7C1";Tend="1008";Tstart="832";shortTE="F";uid="840042a4-5339-4afb-8bc8-2e64f1353e55"
CAJEWF010000013.1	RepeatMasker	RC/Helitron	5009408	5009517	745	-	.	ID="RND-4_FAMILY-351";Tend="1049";Tstart="951";shortTE="F";uid="ae18516a-1802-4fdc-9739-b66a2cf4015c"
CAJEWF010000013.1	RepeatMasker	LTR/Gypsy	4758247	4758412	1427	-	.	ID="RND-6_FAMILY-1649";Tend="1137";Tstart="972";shortTE="F";uid="a1ae37f8-5040-4686-9cab-0e53fbf6d1d1"
CAJEWF010000013.1	RepeatMasker	DNA	8037764	8038284	2233	-	.	ID="DNA-1_BTA";Tend="504";Tstart="2";shortTE="F";uid="a88950e9-bcfa-4084-b152-66232a9fee79"
CAJEWF010000013.1	RepeatMasker	DNA/CMC	10158768	10159023	2085	-	.	ID="RND-5_FAMILY-844";Tend="1107";Tstart="852";shortTE="F";uid="0954c142-7b61-4b59-9bfb-b3d4760d9cae"
CAJEWF010000013.1	RepeatMasker	DNA/Sola-2	9490276	9490614	509	-	.	ID="RND-6_FAMILY-443";TEgroup="ctg_13%7CRND-6_FAMILY-443%7C1";Tend="2631";Tstart="2355";shortTE="T";uid="79cdb883-bc2e-4fbc-ba5d-135e3d541e17"
CAJEWF010000013.1	RepeatMasker	DNA/PIF-Spy	3640825	3642248	12233	-	.	ID="RND-1_FAMILY-203";Tend="2248";Tstart="818";shortTE="F";uid="392f9ae4-2a48-49e9-84b6-a15f57436c97"
CAJEWF010000013.1	RepeatMasker	LTR/Gypsy	3818108	3818280	586	-	.	ID="RND-6_FAMILY-1579";Tend="929";Tstart="757";shortTE="F";uid="cecece45-df8d-496f-900b-5eccc07ae767"
CAJEWF010000013.1	RepeatMasker	DNA	7492299	7493618	11400	-	.	ID="RND-1_FAMILY-110";Tend="2099";Tstart="779";shortTE="F";uid="6ae7d108-f597-4b9f-a987-79c3b0b031ef"
CAJEWF010000013.1	RepeatMasker	DNA/Maverick	7652458	7652692	1432	-	.	ID="RND-2_FAMILY-28";Tend="961";Tstart="730";shortTE="F";uid="50fec0a8-b07c-4acd-9dd7-13f509e0af9b"
CAJEWF010000013.1	RepeatMasker	DNA/Crypton-V	9633128	9633276	489	-	.	ID="RND-1_FAMILY-962";Tend="953";Tstart="805";shortTE="F";uid="ee37903e-af70-4f0d-89f7-a7c5413ca9f7"
CAJEWF010000013.1	RepeatMasker	LINE/L2	9990485	9990889	1838	-	.	ID="RND-4_FAMILY-328";TEgroup="ctg_13%7CRND-4_FAMILY-328%7C4";Tend="1157";Tstart="898";shortTE="F";uid="6908af2d-8cdc-4489-b9a6-2326b9437ae6"
CAJEWF010000013.1	RepeatMasker	DNA	4385176	4385300	1057	-	.	ID="RND-6_FAMILY-11069";Tend="1028";Tstart="904";shortTE="F";uid="0d5af732-0e44-4db7-b290-aaf64cc37fef"
CAJEWF010000013.1	RepeatMasker	Unknown	7784640	7784746	575	-	.	ID="RND-5_FAMILY-38";Tend="1193";Tstart="1091";shortTE="F";uid="d7793b56-8355-44e9-98bf-03ef5e564402"
CAJEWF010000013.1	RepeatMasker	Unknown	10832599	10832906	1996	-	.	ID="RND-6_FAMILY-1247";Tend="1300";Tstart="993";shortTE="F";uid="3841d3f6-c437-4779-b293-cbbf1f59d5c7"
CAJEWF010000013.1	RepeatMasker	DNA/TcMar-Tc1	1108270	1108429	968	-	.	ID="RND-4_FAMILY-1919";Tend="1082";Tstart="901";shortTE="F";uid="ae0b8dc1-b8aa-4f28-b0d4-cf58e66c73d2"
CAJEWF010000013.1	RepeatMasker	Unknown	2716286	2716415	741	-	.	ID="RND-4_FAMILY-227";Tend="1165";Tstart="1036";shortTE="F";uid="4b32245f-7fdb-449e-a9ff-56833ee3e727"
CAJEWF010000013.1	RepeatMasker	DNA/TcMar-Tc1	11118231	11118454	467	-	.	ID="RND-6_FAMILY-576";Tend="1095";Tstart="881";shortTE="F";uid="5ca6ed1d-632d-4244-8270-8fbb4c347bad"
CAJEWF010000013.1	RepeatMasker	Unknown	3685626	3686341	3592	-	.	ID="RND-1_FAMILY-83";Tend="1831";Tstart="1036";shortTE="F";uid="0d524763-4a12-425c-984e-750afd6b8dd6"
CAJEWF010000013.1	RepeatMasker	DNA/hAT-Tip100	1459821	1460855	8049	-	.	ID="HAT-N7_BTA";Tend="1537";Tstart="481";shortTE="F";uid="a6e21025-e058-4bb1-82e9-06ae72bf26e3"
CAJEWF010000013.1	RepeatMasker	DNA/hAT?	11313951	11314157	720	-	.	ID="RND-6_FAMILY-24";Tend="1192";Tstart="959";shortTE="F";uid="30ff69b8-223d-45b0-aa43-3e8498929d92"
CAJEWF010000013.1	RepeatMasker	Unknown	9739869	9740215	708	-	.	ID="RND-6_FAMILY-12866";TEgroup="ctg_13%7CRND-6_FAMILY-12866%7C2";Tend="1204";Tstart="944";shortTE="F";uid="1ca86578-66b1-48e6-aead-823ea7ca161b"
CAJEWF010000013.1	RepeatMasker	RC/Helitron	10994310	10994508	950	-	.	ID="RND-6_FAMILY-5434";Tend="4697";Tstart="4507";shortTE="F";uid="28e1fe70-24f1-4188-a8dc-ebd4d68acbe8"
CAJEWF010000013.1	RepeatMasker	DNA/CMC	9337704	9338077	2689	-	.	ID="RND-1_FAMILY-652";Tend="1206";Tstart="800";shortTE="F";uid="5fb89696-3f0f-4486-80d5-88c9e5af1c66"
CAJEWF010000013.1	RepeatMasker	LINE/RTE-BovB	7526139	7526448	1910	-	.	ID="RND-6_FAMILY-7272";Tend="3999";Tstart="3690";shortTE="F";uid="3012dd23-8bda-4276-ac7f-3d47bc7bf52f"
CAJEWF010000013.1	RepeatMasker	Unknown	10376291	10376392	674	-	.	ID="RND-6_FAMILY-6020";Tend="1319";Tstart="1216";shortTE="F";uid="4ce7f499-e20f-4450-8222-2fd2e2b5e73f"
CAJEWF010000013.1	RepeatMasker	LINE/RTE-BovB	3516052	3516371	2082	-	.	ID="RND-1_FAMILY-722";Tend="1399";Tstart="1062";shortTE="F";uid="f9c413ef-8575-4aa6-9209-9145bb1511d3"
CAJEWF010000013.1	RepeatMasker	DNA	10273269	10273407	879	-	.	ID="DNA-11_BTA";Tend="277";Tstart="143";shortTE="F";uid="fa5e542c-1e93-40b0-9a17-1296b8977228"
CAJEWF010000013.1	RepeatMasker	DNA/CMC	7157035	7157141	434	-	.	ID="ENSPM-N1_BTA";Tend="228";Tstart="122";shortTE="F";uid="80e69a86-db28-4d29-9d4f-ecb8f7a39633"
CAJEWF010000013.1	RepeatMasker	DNA/CMC-EnSpm	1028620	1028922	1415	-	.	ID="RND-6_FAMILY-1077";Tend="1169";Tstart="884";shortTE="F";uid="b320801a-4c41-486f-93b9-63817a25d79f"
CAJEWF010000013.1	RepeatMasker	DNA	2773181	2773408	1102	-	.	ID="DNA-1_BTA";Tend="504";Tstart="285";shortTE="F";uid="21ea956e-92ee-4997-8ec0-eac522a54997"
CAJEWF010000013.1	RepeatMasker	DNA	601448	601569	607	-	.	ID="DNA-11_BTA";Tend="390";Tstart="271";shortTE="F";uid="9d7c9c5b-541b-4853-95e5-e758e1325ffa"
CAJEWF010000013.1	RepeatMasker	DNA	8007646	8007894	1754	-	.	ID="RND-5_FAMILY-2645";Tend="1263";Tstart="1009";shortTE="F";uid="017be182-d9d8-4d27-8540-20b2bd1e698e"
CAJEWF010000130.1	RepeatMasker	RC/Helitron	80306	80647	448	+	.	ID="RND-6_FAMILY-7209";Tend="1149";Tstart="811";shortTE="F";uid="74556de2-c403-4769-93ba-6a4091a54cf7"
CAJEWF010000130.1	RepeatMasker	LTR/Gypsy	120081	120341	1931	+	.	ID="RND-6_FAMILY-1649";Tend="1404";Tstart="1145";shortTE="F";uid="88d52c66-474b-443b-91d9-eaeb5429b7b8"
CAJEWF010000130.1	RepeatMasker	DNA/CMC-EnSpm	49367	49624	1569	+	.	ID="RND-1_FAMILY-56";Tend="1150";Tstart="893";shortTE="F";uid="f80187f2-32cc-45ea-b24d-1c9643551b9a"
CAJEWF010000130.1	RepeatMasker	DNA/PIF-Spy	158992	159301	2358	+	.	ID="RND-1_FAMILY-203";Tend="1127";Tstart="818";shortTE="F";uid="d1868974-d08c-4cdd-9130-a0a433347e2f"
CAJEWF010000130.1	RepeatMasker	DNA/hAT-hATm	23558	23819	2295	+	.	ID="RND-1_FAMILY-742";Tend="1177";Tstart="916";shortTE="F";uid="1f498d5e-4e5e-4362-b3c7-415f209649b8"
CAJEWF010000130.1	RepeatMasker	Unknown	124915	125185	1771	+	.	ID="RND-1_FAMILY-70";Tend="1221";Tstart="922";shortTE="F";uid="328e28f3-3027-4002-a9a9-eb9f38d90bec"
CAJEWF010000130.1	RepeatMasker	DNA/CMC	151256	151481	1617	+	.	ID="ENSPM-N1_BTA";Tend="222";Tstart="1";shortTE="F";uid="32575ab1-7a30-4981-8441-dd8eaf0c8ddb"
CAJEWF010000130.1	RepeatMasker	LTR/Gypsy	168649	169579	2879	+	.	ID="RND-4_FAMILY-31";Tend="1770";Tstart="848";shortTE="F";uid="68577644-f8f1-4b30-8e5a-6a4a9724835a"
CAJEWF010000130.1	RepeatMasker	LTR/Gypsy	99382	99691	1482	+	.	ID="RND-5_FAMILY-1051";Tend="1190";Tstart="823";shortTE="F";uid="3460c713-91e1-4708-9b3e-e54afc679c2a"
CAJEWF010000130.1	RepeatMasker	DNA/CMC	129061	129285	1543	+	.	ID="RND-5_FAMILY-957";Tend="1086";Tstart="860";shortTE="F";uid="0a6cd4b5-5f09-4d88-9167-e1824fd95668"
CAJEWF010000130.1	RepeatMasker	DNA	122164	122286	544	+	.	ID="DNA-11_BTA";Tend="409";Tstart="275";shortTE="F";uid="29460ba1-c89c-4b00-9b22-324b0e6faef7"
CAJEWF010000130.1	RepeatMasker	DNA/TcMar-Tc1	84858	85043	7289	+	.	ID="RND-6_FAMILY-11419";Tend="3095";Tstart="2101";shortTE="F";uid="de460088-38a1-4e9b-97d3-10ba1a5ae5b5"
CAJEWF010000130.1	RepeatMasker	DNA/CMC-Transib	115965	116134	1210	+	.	ID="RND-5_FAMILY-2303";Tend="932";Tstart="762";shortTE="F";uid="bd60b9e9-280d-42d1-8793-e21bf5c7c08a"
CAJEWF010000130.1	RepeatMasker	RC/Helitron	170259	170581	964	+	.	ID="RND-1_FAMILY-129";TEgroup="ctg_130%7CRND-1_FAMILY-129%7C1";Tend="1498";Tstart="918";shortTE="F";uid="f225d62d-4aff-473b-bc74-6d8d752b8317"
CAJEWF010000130.1	RepeatMasker	DNA/PIF-Spy	85044	85889	7319	+	.	ID="RND-6_FAMILY-7539";Tend="4443";Tstart="3594";shortTE="F";uid="bc591afd-f6ab-4ac9-88c4-4ede8275aaf2"
CAJEWF010000130.1	RepeatMasker	Unknown	56648	56906	1859	+	.	ID="RND-6_FAMILY-2207";Tend="1195";Tstart="941";shortTE="F";uid="08a98552-0f99-402a-af21-c78b4177c998"
CAJEWF010000130.1	RepeatMasker	DNA	89775	89875	681	+	.	ID="RND-6_FAMILY-1167";Tend="2084";Tstart="1987";shortTE="F";uid="2e34a6f5-64b1-410a-a247-8c9f82021062"
CAJEWF010000130.1	RepeatMasker	DNA	72468	72976	4250	+	.	ID="DNA-1_BTA";Tend="504";Tstart="1";shortTE="F";uid="f04ce59b-105a-4dc3-9ca9-386fa75023c5"
CAJEWF010000130.1	RepeatMasker	DNA/hAT?	121253	121922	4686	+	.	ID="HAT-N5_BTA";Tend="671";Tstart="1";shortTE="F";uid="7f8ca53b-aac1-4286-adb5-6b2b3fcc9483"
CAJEWF010000130.1	RepeatMasker	RC/Helitron	62615	62760	494	+	.	ID="RND-5_FAMILY-4101";Tend="1713";Tstart="1569";shortTE="F";uid="32895e9a-b82a-4016-bad6-cb0ea5fc4289"
CAJEWF010000130.1	RepeatMasker	Unknown	75012	75274	1280	+	.	ID="RND-1_FAMILY-36";Tend="1210";Tstart="948";shortTE="F";uid="75146807-63f0-47b8-8683-37a55d4649ab"
CAJEWF010000130.1	RepeatMasker	DNA/Ginger-2	34731	35233	3457	+	.	ID="RND-6_FAMILY-768";Tend="1257";Tstart="749";shortTE="F";uid="0c4fa973-9101-4fbf-bc24-6819762b932e"
CAJEWF010000130.1	RepeatMasker	RC/Helitron	94564	94752	1437	+	.	ID="RND-1_FAMILY-367";Tend="943";Tstart="754";shortTE="F";uid="3d115c95-b4b5-435e-b0f0-814b57e75108"
CAJEWF010000130.1	RepeatMasker	LTR/Gypsy	156320	156610	1055	+	.	ID="RND-6_FAMILY-1649";Tend="1402";Tstart="830";shortTE="F";uid="8664a635-13d1-4745-bce8-6871a72d5c9c"
CAJEWF010000130.1	RepeatMasker	DNA	160405	160881	2769	+	.	ID="RND-4_FAMILY-211";Tend="1321";Tstart="848";shortTE="F";uid="80f42f02-ef65-4757-94cb-23d94eeac6a1"
CAJEWF010000130.1	RepeatMasker	Unknown	172986	173271	1836	+	.	ID="RND-1_FAMILY-70";Tend="1222";Tstart="921";shortTE="F";uid="b814bd58-2f99-43e0-a425-eb996e7639b3"
CAJEWF010000130.1	RepeatMasker	DNA/TcMar-Tc1	145540	145739	1381	+	.	ID="RND-4_FAMILY-1919";Tend="1102";Tstart="902";shortTE="F";uid="5aad0f94-3cd3-4c5a-805c-936d6c0a382d"
CAJEWF010000130.1	RepeatMasker	Unknown	162575	162944	2676	+	.	ID="RND-4_FAMILY-21";Tend="1399";Tstart="1005";shortTE="F";uid="626c51d5-97ce-46d3-b2a3-e9e6ab660294"
CAJEWF010000130.1	RepeatMasker	DNA	146840	147094	1175	+	.	ID="RND-1_FAMILY-136";Tend="1171";Tstart="922";shortTE="F";uid="a6956bdd-5b32-4c8e-9433-3dd9cadb438e"
CAJEWF010000130.1	RepeatMasker	DNA/CMC-EnSpm	108476	108739	1980	+	.	ID="RND-2_FAMILY-41";Tend="1263";Tstart="1002";shortTE="F";uid="42a6f20e-1392-4334-9fdc-e6e6f406d592"
CAJEWF010000130.1	RepeatMasker	LTR/Pao	165595	166190	1965	+	.	ID="RND-5_FAMILY-543";TEgroup="ctg_130%7CRND-5_FAMILY-543%7C1";Tend="1322";Tstart="842";shortTE="F";uid="0f538597-4470-43a7-8ecc-6b2be3cf9e17"
CAJEWF010000130.1	RepeatMasker	DNA/MULE-MuDR	59506	59943	2541	+	.	ID="RND-1_FAMILY-69";Tend="1323";Tstart="956";shortTE="F";uid="9f9a1b4e-8b2b-4c09-b656-c88a748a024a"
CAJEWF010000130.1	RepeatMasker	DNA/PiggyBac	63961	64364	3218	+	.	ID="RND-1_FAMILY-611";Tend="1357";Tstart="955";shortTE="F";uid="94e3bafe-4a8b-4774-8e6c-106aa6406f92"
CAJEWF010000130.1	RepeatMasker	DNA	74707	74831	888	+	.	ID="DNA4-17B_BTA";Tend="129";Tstart="1";shortTE="F";uid="8a1ca9cd-be66-41dc-a873-a52b9e9095f5"
CAJEWF010000130.1	RepeatMasker	DNA/CMC	93280	93561	902	+	.	ID="RND-1_FAMILY-977";Tend="656";Tstart="383";shortTE="F";uid="2bc884fb-6f5b-4f07-9be2-42788dbd640e"
CAJEWF010000130.1	RepeatMasker	LINE/I-Jockey	52901	53012	749	+	.	ID="RND-4_FAMILY-1190";Tend="1220";Tstart="1100";shortTE="F";uid="ae03b2fb-5c80-4794-805c-c4af5e89bfa6"
CAJEWF010000130.1	RepeatMasker	DNA/CMC	117438	117662	1650	+	.	ID="ENSPM-N1_BTA";Tend="222";Tstart="1";shortTE="F";uid="06ad8beb-e21c-4b06-ad38-a5017984c498"
CAJEWF010000130.1	RepeatMasker	LTR/Gypsy	54590	55147	2216	+	.	ID="RND-6_FAMILY-1646";Tend="1497";Tstart="990";shortTE="F";uid="90dcd0f9-3fd8-4769-a7ee-b0257435c485"
CAJEWF010000130.1	RepeatMasker	Unknown	16668	16944	2071	+	.	ID="RND-1_FAMILY-920";Tend="1325";Tstart="1048";shortTE="F";uid="096532d1-5d23-40f8-aa5a-0237dd3700d7"
CAJEWF010000130.1	RepeatMasker	Unknown	65698	65903	728	+	.	ID="RND-6_FAMILY-7438";Tend="1081";Tstart="909";shortTE="F";uid="db1812d7-326c-4486-af8d-7c5c1546e1b2"
CAJEWF010000130.1	RepeatMasker	Unknown	166508	166797	1747	+	.	ID="RND-4_FAMILY-226";Tend="1226";Tstart="917";shortTE="F";uid="fe3c8c36-06fc-41b7-a8b1-3babb5f4dbef"
CAJEWF010000130.1	RepeatMasker	DNA	128383	128483	611	+	.	ID="RND-6_FAMILY-1167";Tend="2091";Tstart="1987";shortTE="F";uid="cf169d2b-8e03-4ff5-b550-db6d7c8749f9"
CAJEWF010000130.1	RepeatMasker	RC/Helitron	114155	114637	4170	+	.	ID="RND-6_FAMILY-6194";Tend="1860";Tstart="1375";shortTE="F";uid="f1d0b3e6-7a6e-4912-85df-79900011089f"
CAJEWF010000130.1	RepeatMasker	DNA/CMC-Transib	101655	103184	13657	+	.	ID="RND-6_FAMILY-2121";Tend="2308";Tstart="762";shortTE="F";uid="caf0c45f-0a37-4c0e-85a2-e9a924b6dea6"
CAJEWF010000130.1	RepeatMasker	Unknown	103968	104208	1524	+	.	ID="RND-1_FAMILY-199";Tend="1216";Tstart="982";shortTE="F";uid="613e050c-36e3-404b-b6d4-cf2466b5bccc"
CAJEWF010000130.1	RepeatMasker	DNA/CMC-EnSpm	86686	88479	16516	+	.	ID="RND-1_FAMILY-115";Tend="2642";Tstart="846";shortTE="F";uid="d879b29e-ea86-4a9f-bbff-af4309aef80b"
CAJEWF010000130.1	RepeatMasker	RC/Helitron	94875	95603	4132	+	.	ID="RND-1_FAMILY-88";Tend="1688";Tstart="971";shortTE="F";uid="2541d1fe-ad5d-4956-8015-3f83f11221ca"
CAJEWF010000130.1	RepeatMasker	Unknown	62770	63157	3022	+	.	ID="RND-6_FAMILY-1777";Tend="1281";Tstart="887";shortTE="F";uid="f0e30e26-881e-4a9c-b5bc-914381f4930f"
CAJEWF010000130.1	RepeatMasker	DNA/PIF-Spy	172777	172986	753	+	.	ID="ISL2EU-N2_BTA";Tend="849";Tstart="643";shortTE="F";uid="93a2aacd-33e1-4026-9a07-52bce7b292df"
CAJEWF010000130.1	RepeatMasker	Unknown	175908	176235	1274	+	.	ID="RND-6_FAMILY-1777";Tend="1281";Tstart="886";shortTE="F";uid="72909572-c6aa-4e98-8775-f655743ae9ae"
CAJEWF010000130.1	RepeatMasker	DNA/Academ-1	97335	97460	763	+	.	ID="RND-6_FAMILY-500";Tend="423";Tstart="297";shortTE="F";uid="48e46066-1576-43d8-81b8-1e4c85d71a96"
CAJEWF010000130.1	RepeatMasker	Unknown	124136	124298	1371	+	.	ID="RND-2_FAMILY-63";Tend="1032";Tstart="870";shortTE="F";uid="40ad963a-be87-4a0a-a5d4-1554c68c12bc"
CAJEWF010000130.1	RepeatMasker	DNA	161314	161430	629	+	.	ID="DNA-11_BTA";Tend="273";Tstart="155";shortTE="F";uid="f63a6305-66ca-4095-8283-3733cffd583f"
CAJEWF010000130.1	RepeatMasker	LTR/Gypsy	125189	125461	1699	+	.	ID="RND-5_FAMILY-56";Tend="1322";Tstart="1047";shortTE="F";uid="d68d0387-0a14-40c4-98f2-ac2884744b68"
CAJEWF010000130.1	RepeatMasker	DNA/PIF-Spy	143042	144700	14932	+	.	ID="RND-5_FAMILY-70";Tend="2455";Tstart="790";shortTE="F";uid="974704f1-9687-4fa7-907b-aab6121e59ff"
CAJEWF010000130.1	RepeatMasker	RC/Helitron	188762	189016	536	+	.	ID="RND-6_FAMILY-12907";Tend="1343";Tstart="1098";shortTE="F";uid="6c079c3e-ea13-443a-9921-80c68d1a2b67"
CAJEWF010000130.1	RepeatMasker	DNA/CMC	161060	161313	2004	+	.	ID="RND-5_FAMILY-844";Tend="1107";Tstart="854";shortTE="F";uid="8c241586-b25b-459c-b40f-e673419c4d0f"
CAJEWF010000130.1	RepeatMasker	DNA	173890	174387	3703	+	.	ID="DNA-1_BTA";Tend="504";Tstart="7";shortTE="F";uid="06972e0c-d402-4825-a260-7eaf3f6edb1d"
CAJEWF010000130.1	RepeatMasker	DNA/CMC-EnSpm	179848	180103	1496	+	.	ID="RND-1_FAMILY-56";Tend="1150";Tstart="895";shortTE="F";uid="2771ecb2-e239-4ae3-a664-8f63b3d7589f"
CAJEWF010000130.1	RepeatMasker	DNA/CMC-EnSpm	70553	70668	679	+	.	ID="RND-6_FAMILY-6392";Tend="824";Tstart="708";shortTE="F";uid="23e01216-a16c-4baa-a3be-769669a7b4f4"
CAJEWF010000130.1	RepeatMasker	Unknown	142485	142694	548	+	.	ID="RND-6_FAMILY-1954";Tend="1325";Tstart="1127";shortTE="F";uid="9cefe1ea-5191-472a-8ac4-eb73ffd3b757"
CAJEWF010000130.1	RepeatMasker	Unknown	148578	148821	1563	+	.	ID="RND-5_FAMILY-1778";Tend="1149";Tstart="906";shortTE="F";uid="15713534-1fa1-4cf0-952c-c13df332f3ac"
CAJEWF010000130.1	RepeatMasker	DNA/TcMar-Tc1	154867	155039	1072	+	.	ID="RND-4_FAMILY-1919";Tend="1106";Tstart="935";shortTE="F";uid="0ee466ad-b68b-41ff-9955-aa03e563841d"
CAJEWF010000130.1	RepeatMasker	RC/Helitron	78430	79068	5471	+	.	ID="RND-5_FAMILY-481";Tend="1573";Tstart="951";shortTE="F";uid="5f15189e-e8a6-4442-9a65-80dd9b6bdace"
CAJEWF010000130.1	RepeatMasker	RC/Helitron	88479	88711	1581	+	.	ID="RND-5_FAMILY-481";Tend="1802";Tstart="1596";shortTE="F";uid="da77a3f3-ac68-4ef9-967d-716adc257ffa"
CAJEWF010000130.1	RepeatMasker	DNA/CMC-EnSpm	96727	97015	2188	+	.	ID="RND-4_FAMILY-2404";Tend="1215";Tstart="921";shortTE="F";uid="e0688299-afc9-4fb3-8edc-bd3c6eb176dc"
CAJEWF010000130.1	RepeatMasker	DNA	65504	65617	607	+	.	ID="RND-1_FAMILY-136";Tend="1022";Tstart="909";shortTE="F";uid="b36dbbad-b4f8-4547-9a6c-5bccf836dd5e"
CAJEWF010000130.1	RepeatMasker	DNA/CMC-EnSpm	44357	44618	1401	+	.	ID="RND-1_FAMILY-56";Tend="1146";Tstart="900";shortTE="F";uid="2783cf1f-6c4b-4534-a00d-51f7cdfd39da"
CAJEWF010000130.1	RepeatMasker	LTR/Gypsy	56055	56349	1866	+	.	ID="RND-6_FAMILY-4518";Tend="1156";Tstart="862";shortTE="F";uid="ed63f99b-0694-4864-9c54-8ff2866a5535"
CAJEWF010000130.1	RepeatMasker	DNA/CMC-EnSpm	71264	71523	1442	+	.	ID="RND-2_FAMILY-41";Tend="1251";Tstart="1002";shortTE="F";uid="7fc021d0-b43d-4936-87ca-aa26e4e2b21e"
CAJEWF010000130.1	RepeatMasker	DNA	137715	138269	4344	+	.	ID="DNA-4_BTA";Tend="554";Tstart="1";shortTE="F";uid="169909db-a89e-4e0d-b86a-31f0f59bc478"
CAJEWF010000130.1	RepeatMasker	Unknown	23258	23555	1531	+	.	ID="RND-5_FAMILY-159";Tend="1802";Tstart="1465";shortTE="F";uid="b5a2ea1d-7645-4c61-9a32-768b46abb672"
CAJEWF010000130.1	RepeatMasker	LINE/I-Jockey	46483	46797	1932	+	.	ID="RND-4_FAMILY-1190";Tend="1239";Tstart="931";shortTE="F";uid="6ad3487d-3edb-4e0c-a86c-c124627288c8"
CAJEWF010000130.1	RepeatMasker	DNA/CMC	132457	132697	582	+	.	ID="RND-5_FAMILY-965";Tend="564";Tstart="322";shortTE="F";uid="2e208903-25aa-44ec-99dd-9c4f9560d4c0"
CAJEWF010000130.1	RepeatMasker	Unknown	22431	23055	4060	+	.	ID="RND-5_FAMILY-159";Tend="1511";Tstart="893";shortTE="F";uid="edfa63fe-2dac-4a6f-b916-f3c747e961f9"
CAJEWF010000130.1	RepeatMasker	DNA	158749	158975	1487	+	.	ID="DNA-11_BTA";Tend="275";Tstart="51";shortTE="F";uid="13d347e8-1267-4d83-9382-912dea436d3a"
CAJEWF010000130.1	RepeatMasker	Unknown	23043	23285	1654	+	.	ID="RND-4_FAMILY-59";Tend="1119";Tstart="889";shortTE="F";uid="f37b2e1c-5b61-4974-8b44-dabe46175667"
CAJEWF010000130.1	RepeatMasker	LTR/Gypsy	68738	69053	1450	+	.	ID="RND-6_FAMILY-1646";Tend="1503";Tstart="1206";shortTE="F";uid="421488cc-468e-4a44-8d4d-ffe3a9dc7285"
CAJEWF010000130.1	RepeatMasker	DNA/CMC	135531	135757	1912	+	.	ID="ENSPM-N1_BTA";Tend="228";Tstart="1";shortTE="F";uid="122e4e1c-e803-4327-ac08-4d1d57bb3811"
CAJEWF010000130.1	RepeatMasker	Unknown	125708	125990	2087	+	.	ID="RND-1_FAMILY-70";Tend="1222";Tstart="921";shortTE="F";uid="8fc02f2f-cfba-493d-9210-720c43efc338"
CAJEWF010000130.1	RepeatMasker	Unknown	99921	100109	1252	+	.	ID="RND-1_FAMILY-134";Tend="1128";Tstart="938";shortTE="F";uid="17043a20-1e0b-4f09-ae2c-eab10e6e8d26"
CAJEWF010000130.1	RepeatMasker	Unknown	86281	86688	3717	+	.	ID="RND-1_FAMILY-354";Tend="1284";Tstart="877";shortTE="F";uid="7363fd6b-6fbe-441e-b41b-9db856562fe6"
CAJEWF010000130.1	RepeatMasker	DNA/CMC-Chapaev-3	58571	58735	670	+	.	ID="RND-6_FAMILY-649";Tend="1934";Tstart="1766";shortTE="F";uid="16772c8b-43b3-4a3b-ac9f-68519e6fc67a"
CAJEWF010000130.1	RepeatMasker	Unknown	109254	109549	2172	+	.	ID="RND-1_FAMILY-70";Tend="1209";Tstart="916";shortTE="F";uid="d4f1332e-7749-47ad-bbb9-17ba56160eec"
CAJEWF010000130.1	RepeatMasker	Unknown	159578	159970	1195	+	.	ID="RND-5_FAMILY-652";Tend="1089";Tstart="924";shortTE="F";uid="64cf1491-17f0-49a2-a3a8-183f04ac7ac2"
CAJEWF010000130.1	RepeatMasker	DNA/CMC-EnSpm	116266	116677	3370	+	.	ID="ENSPM-N3_BTA";Tend="414";Tstart="1";shortTE="F";uid="bc37c806-1386-41b5-a3ce-b0317447e9f0"
CAJEWF010000130.1	RepeatMasker	DNA/PIF-Harbinger	70671	70936	1755	+	.	ID="RND-4_FAMILY-1090";Tend="1443";Tstart="1186";shortTE="F";uid="82d1341f-a61a-4afa-9660-0070eed684d7"
CAJEWF010000130.1	RepeatMasker	Unknown	113035	113167	799	+	.	ID="RND-1_FAMILY-37";Tend="1058";Tstart="928";shortTE="F";uid="ce2027fe-0157-47eb-b76b-9644f2358e09"
CAJEWF010000130.1	RepeatMasker	DNA	158354	158597	1500	+	.	ID="DNA-5_BTA";Tend="245";Tstart="1";shortTE="F";uid="60c9d99b-3d9e-419d-8a2f-72583a02e721"
CAJEWF010000130.1	RepeatMasker	DNA/CMC	156924	157145	1558	+	.	ID="ENSPM-N1_BTA";Tend="222";Tstart="1";shortTE="F";uid="76834233-7e6a-43d6-bc8a-20067906e79b"
CAJEWF010000130.1	RepeatMasker	Unknown	53017	53318	2256	+	.	ID="RND-4_FAMILY-226";Tend="1223";Tstart="917";shortTE="F";uid="87758914-515a-4e85-9b02-1f117f5d02df"
CAJEWF010000130.1	RepeatMasker	DNA/Sola-2	128210	128463	673	+	.	ID="RND-1_FAMILY-453";Tend="5445";Tstart="5217";shortTE="F";uid="5eb2c1c4-f06a-4f9a-91be-cf86346a4552"
CAJEWF010000130.1	RepeatMasker	DNA/CMC-EnSpm	74870	75045	1237	+	.	ID="rnd-6_family-10965";Tend="1075";Tstart="923";shortTE="F";uid="97d7b885-f5c0-4ffc-99fc-15b890aea803"
CAJEWF010000130.1	RepeatMasker	Unknown	153529	154697	9815	+	.	ID="RND-1_FAMILY-66";Tend="1940";Tstart="774";shortTE="F";uid="0d9c7a87-d2e9-4d4c-abd8-5b172f6eb39e"
CAJEWF010000130.1	RepeatMasker	LTR/Pao	45178	45667	2511	+	.	ID="RND-5_FAMILY-543";Tend="1372";Tstart="902";shortTE="F";uid="11ab9d23-d693-411d-b3d3-ccf6e4a48448"
CAJEWF010000130.1	RepeatMasker	DNA	162405	162563	737	+	.	ID="RND-4_FAMILY-1880";Tend="1166";Tstart="1007";shortTE="F";uid="c4ee2e68-dce9-4b32-a953-472b10db5dd5"
CAJEWF010000130.1	RepeatMasker	DNA	112804	112971	558	+	.	ID="rnd-3_family-135";Tend="1046";Tstart="884";shortTE="F";uid="953c74c3-4437-4e3a-b1ef-0e259d619c7a"
CAJEWF010000130.1	RepeatMasker	Unknown	119240	119350	609	+	.	ID="RND-6_FAMILY-13243";Tend="1430";Tstart="1322";shortTE="F";uid="08541f91-6708-4c09-8463-5241315a9426"
CAJEWF010000130.1	RepeatMasker	DNA/CMC	141836	142068	476	+	.	ID="RND-5_FAMILY-965";Tend="563";Tstart="325";shortTE="F";uid="857c260e-6830-45f1-8e77-cdd68a4dc48a"
CAJEWF010000130.1	RepeatMasker	DNA/CMC-Transib	111168	111332	1204	+	.	ID="RND-5_FAMILY-2303";Tend="929";Tstart="764";shortTE="F";uid="28d65085-4755-4b48-a2d1-832da72ef200"
CAJEWF010000130.1	RepeatMasker	LTR/Gypsy	66105	66370	1803	+	.	ID="RND-3_FAMILY-488";Tend="1064";Tstart="800";shortTE="F";uid="69747558-d815-4949-8aac-41b0b4ccf021"
CAJEWF010000130.1	RepeatMasker	DNA/CMC-EnSpm	117979	118100	625	+	.	ID="RND-6_FAMILY-813";Tend="1121";Tstart="1000";shortTE="F";uid="b3524e32-8167-46d4-9073-167d21a24bb4"
CAJEWF010000130.1	RepeatMasker	DNA/hAT?	90728	90971	1281	+	.	ID="HAT-N6_BTA";Tend="311";Tstart="75";shortTE="F";uid="3b019114-bbfe-4916-a693-32cc1215964e"
CAJEWF010000130.1	RepeatMasker	Unknown	93575	93732	590	+	.	ID="RND-4_FAMILY-384";Tend="1049";Tstart="883";shortTE="F";uid="e8434c8e-11cb-4187-98c5-266bfeeedf17"
CAJEWF010000130.1	RepeatMasker	DNA/CMC-Transib	76147	76311	1190	+	.	ID="RND-5_FAMILY-2303";Tend="929";Tstart="765";shortTE="F";uid="b00cfcc6-0186-45ba-88a4-2d56e8e4bcc9"
CAJEWF010000130.1	RepeatMasker	Unknown	61305	61509	933	+	.	ID="RND-5_FAMILY-652";Tend="1090";Tstart="891";shortTE="F";uid="3ced690b-5e7a-43de-a45a-4a6ad5ef0101"
CAJEWF010000130.1	RepeatMasker	Unknown	122282	122507	1612	+	.	ID="RND-1_FAMILY-70";Tend="1221";Tstart="984";shortTE="F";uid="cb19b6df-d5a9-4493-99d2-bce145adcf9a"
CAJEWF010000130.1	RepeatMasker	DNA/CMC	58882	59017	681	+	.	ID="enspm-n2_bta";Tend="115";Tstart="1";shortTE="F";uid="4fcff725-df71-4996-b966-188bbca9d6d2"
CAJEWF010000130.1	RepeatMasker	LTR/Gypsy	59016	59408	1961	+	.	ID="RND-6_FAMILY-18759";Tend="3841";Tstart="3440";shortTE="F";uid="d79d8df6-cbdc-4c92-b587-684dd6a6a96e"
CAJEWF010000130.1	RepeatMasker	DNA/CMC	131588	131815	1952	+	.	ID="ENSPM-N1_BTA";Tend="228";Tstart="1";shortTE="F";uid="fa912954-34c9-4a5a-aedb-a4369f299e33"
CAJEWF010000130.1	RepeatMasker	LTR/Gypsy	127497	127797	1620	+	.	ID="RND-6_FAMILY-417";Tend="1165";Tstart="909";shortTE="F";uid="eba4cb4c-56f9-4066-b931-5b2b8f9d7179"
CAJEWF010000130.1	RepeatMasker	DNA/CMC-EnSpm	189932	190189	1381	+	.	ID="RND-2_FAMILY-41";Tend="1270";Tstart="1001";shortTE="F";uid="b48ebd67-6642-4969-ac1b-7167fb039d1e"
CAJEWF010000130.1	RepeatMasker	DNA/CMC-EnSpm	112390	112803	3398	+	.	ID="ENSPM-N3_BTA";Tend="414";Tstart="1";shortTE="F";uid="58caf557-8b8f-4d6e-ad00-0ae675aed13e"
CAJEWF010000130.1	RepeatMasker	DNA/CMC-Transib	79059	80353	11716	+	.	ID="RND-5_FAMILY-5550";Tend="2071";Tstart="780";shortTE="F";uid="94bf6181-2583-4ff6-9d79-c140dc8dd6ec"
CAJEWF010000130.1	RepeatMasker	DNA	168061	168325	1463	+	.	ID="DNA-11_BTA";Tend="275";Tstart="4";shortTE="F";uid="edbe5a58-d149-4766-a607-a4d106a36a10"
CAJEWF010000130.1	RepeatMasker	DNA/PIF-Harbinger	173766	173875	651	+	.	ID="RND-4_FAMILY-1090";Tend="1151";Tstart="1043";shortTE="F";uid="03d08196-b53f-42ee-85da-d1e148843a47"
CAJEWF010000130.1	RepeatMasker	Unknown	89392	89630	1842	+	.	ID="RND-1_FAMILY-502";Tend="1099";Tstart="861";shortTE="F";uid="4ba15da4-ceb3-48ee-8ba6-2fba6f0a61a3"
CAJEWF010000130.1	RepeatMasker	DNA/hAT?	90378	90685	676	+	.	ID="HAT-N6_BTA";TEgroup="ctg_130%7CHAT-N6_BTA%7C1";Tend="311";Tstart="2";shortTE="F";uid="fc86027a-a173-4dff-bd21-8c19884f063c"
CAJEWF010000130.1	RepeatMasker	Unknown	47315	47471	832	+	.	ID="RND-4_FAMILY-384";Tend="1004";Tstart="848";shortTE="F";uid="29efafb0-9c76-47cd-929d-29aa4416fd2f"
CAJEWF010000130.1	RepeatMasker	Unknown	167465	167739	846	+	.	ID="RND-1_FAMILY-197";TEgroup="ctg_130%7CRND-1_FAMILY-197%7C1";Tend="1105";Tstart="913";shortTE="F";uid="e1cc0ce0-2f0c-49fd-8064-1911d1413595"
CAJEWF010000130.1	RepeatMasker	Unknown	142101	142394	1935	+	.	ID="RND-4_FAMILY-226";Tend="1221";Tstart="917";shortTE="F";uid="10236266-3c91-4ca7-80c9-c17aaf4d0380"
CAJEWF010000130.1	RepeatMasker	Unknown	64366	64645	1713	+	.	ID="RND-6_FAMILY-2207";Tend="1241";Tstart="968";shortTE="F";uid="d16eecf1-6299-4eae-889b-2f79e48e87df"
CAJEWF010000130.1	RepeatMasker	LTR/Gypsy	107291	107483	1185	+	.	ID="RND-5_FAMILY-56";Tend="1332";Tstart="1108";shortTE="F";uid="3dc1bdfe-576c-4670-a874-6ff7454837d2"
CAJEWF010000130.1	RepeatMasker	Unknown	39606	40138	2952	+	.	ID="RND-5_FAMILY-159";Tend="1424";Tstart="892";shortTE="F";uid="574c8533-ea73-4124-8586-75aa13e22495"
CAJEWF010000130.1	RepeatMasker	Unknown	163908	164031	642	+	.	ID="RND-4_FAMILY-317";TEgroup="ctg_130%7CRND-4_FAMILY-317%7C1";Tend="1086";Tstart="836";shortTE="F";uid="d9221af6-3291-4f48-9f77-9debdb2e286e"
CAJEWF010000130.1	RepeatMasker	DNA/CMC-EnSpm	133331	133478	1182	+	.	ID="RND-6_FAMILY-1912";Tend="1096";Tstart="950";shortTE="F";uid="195d4ee2-3414-4b8e-bbf4-4bc8fba7386f"
CAJEWF010000130.1	RepeatMasker	Unknown	135891	136046	1114	+	.	ID="RND-4_FAMILY-226";Tend="1102";Tstart="947";shortTE="F";uid="4f0ff907-3940-4803-9739-815b772051bb"
CAJEWF010000130.1	RepeatMasker	DNA/CMC	59343	59443	710	+	.	ID="ENSPM-N2_BTA";Tend="212";Tstart="111";shortTE="F";uid="df5591ce-2d55-4f12-a642-e1d1402d4a0e"
CAJEWF010000130.1	RepeatMasker	LTR/Gypsy	47101	47209	678	+	.	ID="RND-6_FAMILY-417";Tend="1275";Tstart="1167";shortTE="F";uid="806e94b2-4b43-4ac6-9344-9bd1d0adc4bf"
CAJEWF010000130.1	RepeatMasker	DNA	160905	161063	772	+	.	ID="DNA-11_BTA";Tend="157";Tstart="1";shortTE="F";uid="220b43a6-c203-4519-b82b-eff9374e42b5"
CAJEWF010000130.1	RepeatMasker	DNA	21614	22413	1415	+	.	ID="RND-1_FAMILY-380";TEgroup="ctg_130%7CRND-1_FAMILY-380%7C1";Tend="1981";Tstart="1430";shortTE="F";uid="36d3075f-868d-4fa7-aec4-1aa2bc3d205a"
CAJEWF010000130.1	RepeatMasker	DNA/CMC	111804	111925	648	+	.	ID="RND-1_FAMILY-93";Tend="1275";Tstart="1158";shortTE="F";uid="e5a0fbc5-83d6-42b4-8d79-bd1ade41b210"
CAJEWF010000130.1	RepeatMasker	RC/Helitron	175526	175907	1118	+	.	ID="RND-5_FAMILY-4101";Tend="718";Tstart="356";shortTE="F";uid="111cafb0-092f-4af2-ace6-d42317a01b21"
CAJEWF010000130.1	RepeatMasker	Unknown	98988	99290	1552	+	.	ID="RND-1_FAMILY-36";Tend="1252";Tstart="952";shortTE="F";uid="7c10518e-e00b-41f4-b7c6-e8951dd30a83"
CAJEWF010000130.1	RepeatMasker	DNA	119071	119189	576	+	.	ID="rnd-5_family-149";Tend="1079";Tstart="988";shortTE="F";uid="98a50d50-0f5b-4015-b3c9-62bb68bcaf05"
CAJEWF010000130.1	RepeatMasker	DNA/CMC-EnSpm	61990	62153	1290	+	.	ID="RND-6_FAMILY-1912";Tend="1116";Tstart="953";shortTE="F";uid="05133bc8-512a-4729-97a3-f03e18b71c44"
CAJEWF010000130.1	RepeatMasker	DNA/CMC-EnSpm	94744	94931	1122	+	.	ID="rnd-3_family-131";Tend="1190";Tstart="1041";shortTE="F";uid="26d72cfe-12e7-4711-9d8f-1da243650141"
CAJEWF010000130.1	RepeatMasker	DNA/CMC-Transib	85890	86187	2717	+	.	ID="RND-5_FAMILY-5550";Tend="2358";Tstart="2061";shortTE="F";uid="b95c9252-f8b5-4d1e-9989-60289e1edb73"
CAJEWF010000130.1	RepeatMasker	LTR/Pao	77344	77638	1089	-	.	ID="RND-4_FAMILY-3020";Tend="1185";Tstart="901";shortTE="F";uid="c83d1e04-0ccd-4158-a4cd-a937873178f5"
CAJEWF010000130.1	RepeatMasker	DNA/CMC	117123	117437	2521	-	.	ID="RND-1_FAMILY-81";Tend="1257";Tstart="951";shortTE="F";uid="f3157641-518f-42bb-98ee-aa0d5ccaa056"
CAJEWF010000130.1	RepeatMasker	DNA/Ginger-2	4183	6256	12712	-	.	ID="RND-6_FAMILY-768";Tend="6596";Tstart="4551";shortTE="F";uid="51ca9590-247c-47fe-9fb5-ec1e1f3887ec"
CAJEWF010000130.1	RepeatMasker	DNA	11430	11813	1980	-	.	ID="RND-5_FAMILY-149";Tend="1359";Tstart="990";shortTE="F";uid="5a774719-39ef-4fa6-96d4-6f4c42ed96c3"
CAJEWF010000130.1	RepeatMasker	DNA	123877	124125	735	-	.	ID="DNA-5_BTA";Tend="246";Tstart="2";shortTE="F";uid="a6f3c764-cebe-4b98-a478-4171392586f8"
CAJEWF010000130.1	RepeatMasker	Unknown	120706	120997	976	-	.	ID="RND-5_FAMILY-1778";Tend="1317";Tstart="941";shortTE="F";uid="733d50b4-0648-42c4-bbf7-ee516479205f"
CAJEWF010000130.1	RepeatMasker	DNA/Academ-1	97061	97174	739	-	.	ID="RND-6_FAMILY-500";Tend="3212";Tstart="3101";shortTE="F";uid="cab6faf0-ad5d-40c4-8559-cbdff343be27"
CAJEWF010000130.1	RepeatMasker	DNA/MULE-MuDR	59001	59348	2734	-	.	ID="RND-6_FAMILY-15083";Tend="1245";Tstart="887";shortTE="F";uid="df29ffd1-3373-43c6-ac84-2832911594a0"
CAJEWF010000130.1	RepeatMasker	Unknown	100080	100336	1637	-	.	ID="RND-6_FAMILY-2709";Tend="1224";Tstart="960";shortTE="F";uid="477b7402-bdb1-4aed-ac39-c0d97f4f0bae"
CAJEWF010000130.1	RepeatMasker	LTR/Gypsy	83249	83647	2501	-	.	ID="RND-6_FAMILY-9105";Tend="1379";Tstart="929";shortTE="F";uid="601c91ec-93bf-4aef-8184-49c6d9d8df1c"
CAJEWF010000130.1	RepeatMasker	DNA/hAT-Tip100	49705	49872	1033	-	.	ID="HAT-N2_BTA";Tend="504";Tstart="316";shortTE="F";uid="920b582a-f42b-4bc2-bab8-0bb624cbe496"
CAJEWF010000130.1	RepeatMasker	DNA	48846	49094	1003	-	.	ID="RND-4_FAMILY-211";Tend="1324";Tstart="1076";shortTE="F";uid="ac16fd96-801f-409a-9b57-67af0f44f966"
CAJEWF010000130.1	RepeatMasker	DNA/TcMar-Tc1	169581	169800	1561	-	.	ID="RND-1_FAMILY-275";Tend="1192";Tstart="971";shortTE="F";uid="4eafd8bd-6131-4ec7-9c03-f4600d26889a"
CAJEWF010000130.1	RepeatMasker	Unknown	77640	77860	1341	-	.	ID="RND-4_FAMILY-1071";Tend="1298";Tstart="1076";shortTE="F";uid="11b1b596-de72-4ab4-a0ba-5d0b3aab772e"
CAJEWF010000130.1	RepeatMasker	Unknown	93795	93946	710	-	.	ID="RND-4_FAMILY-29";Tend="1613";Tstart="1470";shortTE="F";uid="768412c3-409d-44f2-84f2-10db8b938552"
CAJEWF010000130.1	RepeatMasker	Unknown	115851	115968	723	-	.	ID="RND-5_FAMILY-674";Tend="1005";Tstart="868";shortTE="F";uid="e96db0ba-f007-4b90-b21f-fe767d76037f"
CAJEWF010000130.1	RepeatMasker	DNA/TcMar-Tc1	127008	127183	746	-	.	ID="RND-4_FAMILY-168";Tend="1140";Tstart="963";shortTE="F";uid="37db42ef-3898-4d85-ae64-36b79584e61e"
CAJEWF010000130.1	RepeatMasker	Unknown	74460	74568	405	-	.	ID="RND-6_FAMILY-646";Tend="934";Tstart="829";shortTE="F";uid="a7c99e29-0798-433a-93dd-d2e21a6cb516"
CAJEWF010000130.1	RepeatMasker	DNA	60954	61224	1694	-	.	ID="DNA-11_BTA";Tend="275";Tstart="1";shortTE="F";uid="5f1d9da6-ff49-4d2f-a8f4-9a1a685dfdf5"
CAJEWF010000130.1	RepeatMasker	DNA/PIF-Spy	173271	173765	3083	-	.	ID="ISL2EU-N2_BTA";Tend="482";Tstart="1";shortTE="F";uid="dfb65448-6408-45cf-b671-a47c7670cf70"
CAJEWF010000130.1	RepeatMasker	Unknown	152087	152385	1848	-	.	ID="RND-1_FAMILY-233";Tend="1179";Tstart="890";shortTE="F";uid="82e2a449-5c38-45e8-b8cc-c0882eea3877"
CAJEWF010000130.1	RepeatMasker	DNA	126523	126691	870	-	.	ID="RND-6_FAMILY-11069";Tend="1035";Tstart="900";shortTE="F";uid="be095a32-f04d-4904-a32a-af7812a792c1"
CAJEWF010000130.1	RepeatMasker	DNA	171530	171786	1969	-	.	ID="DNA-11_BTA";Tend="277";Tstart="21";shortTE="F";uid="e2521281-0dd9-4039-83ed-c092c8d3dbee"
CAJEWF010000130.1	RepeatMasker	Unknown	164032	164242	1474	-	.	ID="RND-6_FAMILY-2266";Tend="1131";Tstart="923";shortTE="F";uid="00ff87bc-e072-416f-9d33-3aa95ac4a5c6"
CAJEWF010000130.1	RepeatMasker	LINE/I-Jockey	103657	103970	2308	-	.	ID="RND-1_FAMILY-240";Tend="1225";Tstart="912";shortTE="F";uid="568529fb-f508-4987-a2cf-16266cb5777b"
CAJEWF010000130.1	RepeatMasker	DNA/CMC	12915	13179	1097	-	.	ID="RND-1_FAMILY-116";Tend="2558";Tstart="2292";shortTE="F";uid="bcbe0cb7-c243-4c45-a4f5-47dc1f99dea1"
CAJEWF010000130.1	RepeatMasker	LTR/Pao	165086	165282	1164	-	.	ID="RND-4_FAMILY-367";Tend="1511";Tstart="1327";shortTE="F";uid="46d0bbe4-0660-4294-b321-06ae6fcdcd67"
CAJEWF010000130.1	RepeatMasker	LTR/Pao	69851	70402	3706	-	.	ID="RND-5_FAMILY-543";Tend="1357";Tstart="796";shortTE="F";uid="a94105af-0a1d-49f6-aa5c-207b4c1befe6"
CAJEWF010000130.1	RepeatMasker	DNA	160267	160383	476	-	.	ID="dna-11_bta";Tend="102";Tstart="1";shortTE="F";uid="b88f257f-c31f-4896-8494-16219ed6d9c5"
CAJEWF010000130.1	RepeatMasker	DNA	133724	135052	11808	-	.	ID="RND-1_FAMILY-110";Tend="2099";Tstart="770";shortTE="F";uid="24d0c7ed-138d-487e-8f1a-983e6d9dbfe7"
CAJEWF010000130.1	RepeatMasker	RC/Helitron	110641	110789	527	-	.	ID="RND-1_FAMILY-88";Tend="904";Tstart="809";shortTE="F";uid="349222d8-8801-4abd-8f70-416ed83f6a14"
CAJEWF010000130.1	RepeatMasker	DNA/hAT-Tip100	64694	65345	588	-	.	ID="RND-6_FAMILY-5722";TEgroup="ctg_130%7CRND-6_FAMILY-5722%7C1";Tend="2669";Tstart="1578";shortTE="T";uid="528c9511-19c7-4059-a5ca-cd46a9bd1f08"
CAJEWF010000130.1	RepeatMasker	Unknown	23166	23491	887	-	.	ID="RND-1_FAMILY-514";Tend="1927";Tstart="1610";shortTE="F";uid="78fd9671-9c4e-4c8f-ad52-8b127ca46fe9"
CAJEWF010000130.1	RepeatMasker	LTR/Pao	171785	172093	1670	-	.	ID="RND-4_FAMILY-3020";Tend="1181";Tstart="902";shortTE="F";uid="c57d9a46-b830-4a6b-a35a-2480e79bb642"
CAJEWF010000130.1	RepeatMasker	DNA/hAT?	90972	91165	1204	-	.	ID="HAT-N6_BTA";Tend="195";Tstart="2";shortTE="F";uid="98e4a2bc-2986-4ebe-953d-4b5159c8028e"
CAJEWF010000130.1	RepeatMasker	Unknown	119969	120081	490	-	.	ID="RND-1_FAMILY-27";Tend="1048";Tstart="936";shortTE="F";uid="a4eea1cc-2d4f-4709-971d-f2d0530e6e88"
CAJEWF010000130.1	RepeatMasker	DNA/hAT?	111494	111803	2360	-	.	ID="HAT-N6_BTA";Tend="310";Tstart="1";shortTE="F";uid="03cd95c3-aa65-42a6-ac42-26f751ebb7b6"
CAJEWF010000130.1	RepeatMasker	DNA/CMC	103413	103678	1808	-	.	ID="RND-5_FAMILY-957";TEgroup="ctg_130%7CRND-5_FAMILY-957%7C1";Tend="1087";Tstart="818";shortTE="F";uid="d716ce4c-ecbf-468c-9612-d017b7144c70"
CAJEWF010000130.1	RepeatMasker	DNA/CMC-EnSpm	133087	133268	1109	-	.	ID="RND-6_FAMILY-1077";Tend="1168";Tstart="987";shortTE="F";uid="a89538b7-2f01-40c5-ab22-b6f0b6b66b39"
CAJEWF010000130.1	RepeatMasker	DNA/PIF-Spy	84819	85032	494	-	.	ID="RND-6_FAMILY-3126";Tend="3225";Tstart="3012";shortTE="F";uid="89f2dddc-ad2b-4425-b5c3-e56f7506daec"
CAJEWF010000130.1	RepeatMasker	DNA/PIF-Spy	80352	82836	21440	-	.	ID="RND-6_FAMILY-7539";Tend="4443";Tstart="1973";shortTE="F";uid="b3d8dda0-1278-4d5e-b6cf-137a3109cc6f"
CAJEWF010000130.1	RepeatMasker	RC/Helitron	109742	110656	5855	-	.	ID="RND-1_FAMILY-88";TEgroup="ctg_130%7CRND-1_FAMILY-88%7C1";Tend="2164";Tstart="809";shortTE="F";uid="716fe83b-d451-40dc-bd86-c5f4ea7089e5"
CAJEWF010000130.1	RepeatMasker	LTR/Gypsy	154692	154889	1008	-	.	ID="RND-3_FAMILY-443";Tend="1035";Tstart="837";shortTE="F";uid="f8ddab2f-2d27-4c6e-a6ad-3e7b23931d79"
CAJEWF010000130.1	RepeatMasker	Unknown	167802	168010	467	-	.	ID="RND-4_FAMILY-317";Tend="1090";Tstart="841";shortTE="F";uid="e74a7524-9a9c-4610-a1b7-49a07eee7790"
CAJEWF010000130.1	RepeatMasker	DNA/CMC	47981	48203	1593	-	.	ID="RND-5_FAMILY-957";Tend="1082";Tstart="860";shortTE="F";uid="ea6183b4-c86f-416e-b332-6903af160df7"
CAJEWF010000130.1	RepeatMasker	Unknown	74326	74447	892	-	.	ID="RND-6_FAMILY-1777";Tend="1021";Tstart="886";shortTE="F";uid="207803b4-2ceb-4ab5-a3be-11525ed6c17e"
CAJEWF010000130.1	RepeatMasker	DNA	175254	175526	1853	-	.	ID="DNA-11_BTA";Tend="277";Tstart="7";shortTE="F";uid="18918c93-720f-4cd8-92be-006fb604ff91"
CAJEWF010000130.1	RepeatMasker	RC/Helitron	78971	79084	818	-	.	ID="RND-6_FAMILY-3136";Tend="982";Tstart="870";shortTE="F";uid="c213233b-6d8e-4477-bcc2-eb925c9728d3"
CAJEWF010000130.1	RepeatMasker	DNA/hAT-Tip100	136230	137714	11682	-	.	ID="RND-1_FAMILY-65";Tend="2294";Tstart="806";shortTE="F";uid="87b845e1-7226-4b7a-bdac-89f64e249197"
CAJEWF010000130.1	RepeatMasker	Unknown	69154	69844	5492	-	.	ID="RND-6_FAMILY-397";Tend="1691";Tstart="1001";shortTE="F";uid="ae73436f-64fd-4c14-b1fe-fa84441fcbf2"
CAJEWF010000130.1	RepeatMasker	DNA/CMC-EnSpm	100806	100962	1047	-	.	ID="RND-1_FAMILY-56";Tend="1153";Tstart="996";shortTE="F";uid="79ae4ce9-3dd0-4e93-9ff0-df0fd295614a"
CAJEWF010000130.1	RepeatMasker	DNA	67237	67384	968	-	.	ID="RND-5_FAMILY-312";Tend="1068";Tstart="917";shortTE="F";uid="b11ffab0-40b8-4c8c-9f7f-18d36cb0f0bb"
CAJEWF010000130.1	RepeatMasker	DNA/CMC	141861	142074	1438	-	.	ID="ENSPM-N1_BTA";Tend="222";Tstart="1";shortTE="F";uid="d5ecfc22-5304-4927-a03e-d5892bca0bf8"
CAJEWF010000130.1	RepeatMasker	Unknown	97169	97335	1320	-	.	ID="RND-2_FAMILY-63";Tend="1034";Tstart="868";shortTE="F";uid="10765e26-5ac3-44df-8c7e-eb00dd395cfd"
CAJEWF010000130.1	RepeatMasker	DNA	139855	140277	3051	-	.	ID="DNA-10_BTA";Tend="434";Tstart="1";shortTE="F";uid="a24ddede-2ef2-465e-b2df-1cce1c0af5e9"
CAJEWF010000130.1	RepeatMasker	DNA/CMC	144730	144959	1643	-	.	ID="RND-5_FAMILY-957";Tend="1087";Tstart="859";shortTE="F";uid="89a4a3fd-7e7d-448b-a1a6-a93f9678831e"
CAJEWF010000130.1	RepeatMasker	DNA	49776	49887	582	-	.	ID="RND-5_FAMILY-2645";Tend="4194";Tstart="4091";shortTE="F";uid="b59de2c7-5b85-4b03-8e81-1454bd226552"
CAJEWF010000130.1	RepeatMasker	DNA/CMC-EnSpm	16873	17460	2310	-	.	ID="RND-1_FAMILY-914";Tend="2604";Tstart="2069";shortTE="F";uid="a2448abd-ceb4-4dac-834e-9c03c02d012c"
CAJEWF010000130.1	RepeatMasker	Unknown	132763	132975	1210	-	.	ID="RND-1_FAMILY-295";Tend="1167";Tstart="918";shortTE="F";uid="daa7a7ab-4cc2-43ac-98a2-1f0dd4fdc2c2"
CAJEWF010000130.1	RepeatMasker	DNA/PIF-Harbinger	128797	128926	944	-	.	ID="RND-4_FAMILY-1090";Tend="1192";Tstart="1063";shortTE="F";uid="57b7712d-dab7-446c-ba71-8a2454cb0ba0"
CAJEWF010000130.1	RepeatMasker	LTR/Gypsy	127540	127994	1211	-	.	ID="RND-6_FAMILY-1649";Tend="1402";Tstart="967";shortTE="F";uid="e626880b-382b-4244-b8e5-58fb435b1707"
CAJEWF010000130.1	RepeatMasker	Unknown	67473	67713	1908	-	.	ID="RND-5_FAMILY-1778";Tend="1146";Tstart="904";shortTE="F";uid="cd37d6a4-f66f-4499-b718-4411f5735f6e"
CAJEWF010000130.1	RepeatMasker	DNA	123570	123691	682	-	.	ID="DNA-11_BTA";Tend="550";Tstart="430";shortTE="F";uid="c4050ed8-f7c3-4feb-9c23-008f52b9eab8"
CAJEWF010000130.1	RepeatMasker	RC/Helitron	174610	175194	4675	-	.	ID="RND-1_FAMILY-129";Tend="1498";Tstart="915";shortTE="F";uid="dcd80a2f-7b9e-42b9-9d87-79b25712a8c3"
CAJEWF010000130.1	RepeatMasker	LTR/Copia	155053	155766	5637	-	.	ID="RND-6_FAMILY-7114";Tend="3675";Tstart="2985";shortTE="F";uid="0f93c344-db1f-4db6-a298-96a1a1a6689b"
CAJEWF010000130.1	RepeatMasker	DNA/PIF-Harbinger	100408	100538	615	-	.	ID="RND-4_FAMILY-1090";Tend="1282";Tstart="1154";shortTE="F";uid="5fdd911b-4149-4442-bbcb-e3dcf7d82b78"
CAJEWF010000130.1	RepeatMasker	DNA/CMC	34124	34331	769	-	.	ID="RND-1_FAMILY-3";Tend="1147";Tstart="901";shortTE="F";uid="c388742c-435b-4e9c-863c-4494d8e8dc91"
CAJEWF010000130.1	RepeatMasker	DNA/PIF-Spy	104311	107304	26254	-	.	ID="RND-6_FAMILY-3239";Tend="3796";Tstart="778";shortTE="F";uid="56304ab0-cf80-4945-b5ad-3d45217f897d"
CAJEWF010000130.1	RepeatMasker	DNA/hAT-hATm	173867	174037	617	-	.	ID="RND-1_FAMILY-588";Tend="3062";Tstart="2894";shortTE="F";uid="f43e7d5f-1f83-43a9-ac4e-f1a84e12bd38"
CAJEWF010000130.1	RepeatMasker	DNA/CMC	53936	54158	1647	-	.	ID="ENSPM-N1_BTA";Tend="228";Tstart="1";shortTE="F";uid="11e9252d-a900-4864-92a6-d3044a28b654"
CAJEWF010000130.1	RepeatMasker	DNA/CMC	89631	89858	1742	-	.	ID="RND-5_FAMILY-957";Tend="1087";Tstart="860";shortTE="F";uid="6a1e6fc8-d65c-4910-83b0-4a59b867894f"
CAJEWF010000130.1	RepeatMasker	Unknown	63755	63938	1281	-	.	ID="RND-5_FAMILY-500";Tend="977";Tstart="741";shortTE="F";uid="6460a47f-2599-43f1-bb8f-551cf16d4ded"
CAJEWF010000130.1	RepeatMasker	Unknown	35072	37382	14688	-	.	ID="RND-6_FAMILY-20716";Tend="2108";Tstart="49";shortTE="F";uid="b8269874-b1f4-41ce-97ab-880763f37938"
CAJEWF010000130.1	RepeatMasker	DNA/hAT?	165283	165594	2311	-	.	ID="HAT-N6_BTA";Tend="311";Tstart="1";shortTE="F";uid="e8e86538-6fcc-46ab-82b8-2e0cf5fea0d6"
CAJEWF010000130.1	RepeatMasker	DNA	107466	107581	571	-	.	ID="RND-4_FAMILY-1911";Tend="949";Tstart="834";shortTE="F";uid="fab9c70a-a08b-42f3-b8d1-374bffa1b3da"
CAJEWF010000130.1	RepeatMasker	DNA/CMC-EnSpm	8736	8878	946	-	.	ID="RND-6_FAMILY-2037";Tend="1405";Tstart="1262";shortTE="F";uid="87db8885-86d6-4513-b2be-ada0ff2cd3b0"
CAJEWF010000130.1	RepeatMasker	Unknown	119356	119626	1730	-	.	ID="RND-1_FAMILY-541";Tend="1694";Tstart="1426";shortTE="F";uid="e3a3eecf-5f4b-4129-b9cd-f41288ea4e2d"
CAJEWF010000130.1	RepeatMasker	DNA/CMC	60565	60784	1682	-	.	ID="RND-5_FAMILY-957";Tend="1090";Tstart="859";shortTE="F";uid="5eb94346-d1ed-4ba1-a6cb-d2ee711286ae"
CAJEWF010000130.1	RepeatMasker	LTR/Gypsy	117753	117976	1468	-	.	ID="RND-1_FAMILY-321";Tend="1158";Tstart="931";shortTE="F";uid="35ae31cf-52d6-45d0-a640-8b01f4052cbc"
CAJEWF010000130.1	RepeatMasker	DNA/CMC-EnSpm	58553	58699	712	-	.	ID="RND-6_FAMILY-2037";Tend="1572";Tstart="1430";shortTE="F";uid="b882ba2c-2ea7-4d3f-90d3-e333795821a2"
CAJEWF010000130.1	RepeatMasker	DNA/CMC	133471	133727	1654	-	.	ID="enspm-n1_bta";Tend="228";Tstart="11";shortTE="F";uid="0472a06c-126b-40e4-83b9-68e4583b6cd8"
CAJEWF010000130.1	RepeatMasker	DNA	151589	151782	421	-	.	ID="RND-4_FAMILY-1911";Tend="1044";Tstart="839";shortTE="F";uid="e6af3718-5316-4f0d-8a77-b92cb6a93525"
CAJEWF010000130.1	RepeatMasker	LTR/Gypsy	126769	126999	1186	-	.	ID="RND-6_FAMILY-417";Tend="1165";Tstart="914";shortTE="F";uid="8ebe2dc9-9852-4c30-bd33-13057b2a127a"
CAJEWF010000130.1	RepeatMasker	DNA/CMC-Transib	109560	109724	1016	-	.	ID="RND-5_FAMILY-2303";Tend="929";Tstart="764";shortTE="F";uid="26a1ff13-a02c-4889-b544-d32ee9b33a1d"
CAJEWF010000130.1	RepeatMasker	Unknown	115285	115535	1604	-	.	ID="RND-1_FAMILY-233";Tend="1169";Tstart="883";shortTE="F";uid="63eb54ff-2642-4289-b9a7-ec45d2b31be4"
CAJEWF010000130.1	RepeatMasker	Unknown	151814	151993	837	-	.	ID="RND-1_FAMILY-119";Tend="1181";Tstart="1020";shortTE="F";uid="57133f1e-a107-413b-9935-c8556aa5b3ea"
CAJEWF010000130.1	RepeatMasker	Unknown	88755	89051	801	-	.	ID="RND-6_FAMILY-2266";TEgroup="ctg_130%7CRND-6_FAMILY-2266%7C1";Tend="1192";Tstart="922";shortTE="F";uid="0f92bc8f-537e-49de-8671-b1f18609f19e"
CAJEWF010000130.1	RepeatMasker	LTR/Gypsy	93325	93695	1950	-	.	ID="RND-6_FAMILY-1649";Tend="1402";Tstart="974";shortTE="F";uid="767a4f82-3884-4e71-9420-14f20045a30a"
CAJEWF010000130.1	RepeatMasker	DNA/hAT-Tip100	139111	139522	2934	-	.	ID="RND-1_FAMILY-68";Tend="770";Tstart="363";shortTE="F";uid="c2aed86f-0ed9-437e-bf18-2184784c244e"
CAJEWF010000130.1	RepeatMasker	LTR/Gypsy	44788	45065	1810	-	.	ID="RND-3_FAMILY-25";Tend="1342";Tstart="1067";shortTE="F";uid="2300f3b7-5d42-4fff-9be5-f30922451a99"
CAJEWF010000130.1	RepeatMasker	LTR/Gypsy	68783	69087	774	-	.	ID="RND-6_FAMILY-1649";Tend="1402";Tstart="1111";shortTE="F";uid="415283c7-04c5-470b-a308-2d3c0f6855c2"
CAJEWF010000130.1	RepeatMasker	LTR/Gypsy	167121	167402	1311	-	.	ID="RND-5_FAMILY-56";Tend="1057";Tstart="802";shortTE="F";uid="d08588d1-4f58-49c8-8ce8-ef9eb70018cb"
CAJEWF010000130.1	RepeatMasker	DNA/Sola-2	117447	117728	811	-	.	ID="RND-1_FAMILY-453";Tend="5442";Tstart="5149";shortTE="F";uid="5ae99369-2c98-4576-ad80-c5a22d0443e4"
CAJEWF010000130.1	RepeatMasker	DNA/PIF-Harbinger	99345	99918	1003	-	.	ID="RND-4_FAMILY-1090";TEgroup="ctg_130%7CRND-4_FAMILY-1090%7C1";Tend="1193";Tstart="451";shortTE="F";uid="2eeb25d3-d27b-4c49-9050-82c88b8820e7"
CAJEWF010000130.1	RepeatMasker	Unknown	82831	83250	1323	-	.	ID="RND-4_FAMILY-143";Tend="1509";Tstart="1048";shortTE="F";uid="02042b0f-9758-4aa4-83ea-7c7b4849e746"
CAJEWF010000130.1	RepeatMasker	DNA/PIF-Spy	52993	53137	430	-	.	ID="RND-6_FAMILY-1161";Tend="7728";Tstart="7594";shortTE="F";uid="89964b8b-e0bd-4427-9c56-a70cecd64fb1"
CAJEWF010000130.1	RepeatMasker	Unknown	23678	25203	4671	-	.	ID="RND-1_FAMILY-514";Tend="1489";Tstart="39";shortTE="F";uid="eabecf7e-7cfb-4ec5-b174-df77a106104a"
CAJEWF010000130.1	RepeatMasker	Unknown	91589	91834	1861	-	.	ID="RND-5_FAMILY-1778";Tend="1148";Tstart="903";shortTE="F";uid="48fd699c-f03c-4c70-b36d-ae1657f9b8b0"
CAJEWF010000130.1	RepeatMasker	LTR/Gypsy	120090	120391	1136	-	.	ID="RND-3_FAMILY-25";Tend="662";Tstart="360";shortTE="F";uid="7aa71105-a258-4352-906a-725913b1b627"
CAJEWF010000130.1	RepeatMasker	DNA/CMC	152452	152680	1494	-	.	ID="RND-5_FAMILY-957";Tend="1081";Tstart="860";shortTE="F";uid="8de5f00c-3fd7-40e6-8b88-91827e8fdd61"
CAJEWF010000130.1	RepeatMasker	LTR/Gypsy	125201	125508	852	-	.	ID="RND-6_FAMILY-1579";Tend="999";Tstart="684";shortTE="F";uid="156058c3-f3a2-46ff-bc24-54ce7ab18fc6"
CAJEWF010000130.1	RepeatMasker	Unknown	62409	62731	1978	-	.	ID="RND-3_FAMILY-258";Tend="1095";Tstart="773";shortTE="F";uid="823dcff5-3aeb-4853-a731-a5e423b6fa73"
CAJEWF010000130.1	RepeatMasker	LINE/I-Jockey	129774	129915	875	-	.	ID="RND-1_FAMILY-240";Tend="1059";Tstart="917";shortTE="F";uid="26ff0b1c-3fc3-4563-8799-be2c1f7f7be9"
CAJEWF010000130.1	RepeatMasker	DNA/CMC-EnSpm	139646	139854	1216	-	.	ID="RND-6_FAMILY-737";Tend="1155";Tstart="946";shortTE="F";uid="f773f4fd-264e-46d7-a8fe-a09bd62a0d0e"
CAJEWF010000130.1	RepeatMasker	LINE/I-Jockey	46022	46298	588	-	.	ID="RND-4_FAMILY-756";Tend="2890";Tstart="2609";shortTE="F";uid="cc537d6c-ec1b-40e8-acf7-1503a861fbbc"
CAJEWF010000130.1	RepeatMasker	Unknown	123069	123381	1040	-	.	ID="RND-1_FAMILY-502";Tend="1168";Tstart="881";shortTE="F";uid="1d324ac1-6c6d-4d42-982e-ae0d7a0f8d36"
CAJEWF010000130.1	RepeatMasker	DNA/PIF-Spy	159302	159406	1306	-	.	ID="ISL2EU-7N1_BTA";Tend="993";Tstart="639";shortTE="F";uid="fa372622-e402-4764-8d8c-647f84784acc"
CAJEWF010000130.1	RepeatMasker	DNA	140745	141242	4060	-	.	ID="DNA-1_BTA";Tend="504";Tstart="1";shortTE="F";uid="3bc44557-da7d-4203-8693-a280cb451f0a"
CAJEWF010000130.1	RepeatMasker	Unknown	73705	74017	2110	-	.	ID="RND-6_FAMILY-1777";Tend="1281";Tstart="1032";shortTE="F";uid="4a7dd93a-4593-4df5-a453-809f17bc57c2"
CAJEWF010000130.1	RepeatMasker	DNA	66995	67233	1841	-	.	ID="RND-4_FAMILY-441";Tend="1130";Tstart="892";shortTE="F";uid="6cce9eb8-adc3-4bfc-96d0-7dcb64066a0e"
CAJEWF010000130.1	RepeatMasker	DNA/CMC-EnSpm	17461	21613	18359	-	.	ID="enspm-1n1_bta";Tend="2730";Tstart="1";shortTE="F";uid="9e3afd37-78a5-4ed9-8653-b721c265a9f3"
CAJEWF010000130.1	RepeatMasker	DNA	172204	172451	537	-	.	ID="DNA-11_BTA";TEgroup="ctg_130%7CDNA-11_BTA%7C1";Tend="81";Tstart="1";shortTE="T";uid="3b4fa974-578d-4e9c-beef-2933b44e8167"
CAJEWF010000130.1	RepeatMasker	LTR/Gypsy	149844	150306	852	-	.	ID="RND-3_FAMILY-443";Tend="1301";Tstart="839";shortTE="F";uid="2c78fde0-9143-432b-ae9b-96b590e222ef"
CAJEWF010000130.1	RepeatMasker	DNA/hAT?	171141	171519	1698	-	.	ID="RND-5_FAMILY-270";Tend="1250";Tstart="851";shortTE="F";uid="04045a5c-b6b3-4db8-aef7-c65a90bdae09"
CAJEWF010000130.1	RepeatMasker	LTR/Gypsy	126168	126431	1558	-	.	ID="RND-6_FAMILY-1646";Tend="1245";Tstart="984";shortTE="F";uid="d472f584-0c32-4d3c-b77a-a3ff6d7f8c45"
CAJEWF010000130.1	RepeatMasker	Unknown	77221	77349	765	-	.	ID="RND-4_FAMILY-1071";Tend="1424";Tstart="1295";shortTE="F";uid="b820a231-ce8b-4b56-93b1-bf213d2efc69"
CAJEWF010000130.1	RepeatMasker	Unknown	162241	162408	1131	-	.	ID="RND-2_FAMILY-63";Tend="1033";Tstart="865";shortTE="F";uid="a5bbb30b-87c1-4d9c-98e1-bd35aed23bdd"
CAJEWF010000130.1	RepeatMasker	DNA/CMC-EnSpm	113205	113390	817	-	.	ID="rnd-6_family-2037";Tend="1560";Tstart="1416";shortTE="F";uid="7d7d4b36-1c0b-43ad-9014-618636bbb0f6"
CAJEWF010000130.1	RepeatMasker	DNA	150468	150784	2477	-	.	ID="RND-1_FAMILY-234";Tend="1274";Tstart="946";shortTE="F";uid="fff6b6e4-0dce-432c-835f-717498626668"
CAJEWF010000130.1	RepeatMasker	Unknown	57164	57449	474	-	.	ID="RND-6_FAMILY-694";Tend="1210";Tstart="941";shortTE="F";uid="33759049-e9d4-4fb7-a36d-4708776f22d1"
CAJEWF010000130.1	RepeatMasker	DNA	72307	72471	764	-	.	ID="DNA-5_BTA";Tend="254";Tstart="93";shortTE="F";uid="2243dedf-23fb-4a90-b993-c953addfe46f"
CAJEWF010000130.1	RepeatMasker	DNA	118539	119046	4089	-	.	ID="DNA-1_BTA";Tend="502";Tstart="1";shortTE="F";uid="4869548f-ddd6-494d-9dfa-82e0cfe6c6a0"
CAJEWF010000130.1	RepeatMasker	Unknown	83595	83882	948	-	.	ID="RND-4_FAMILY-143";Tend="1105";Tstart="818";shortTE="F";uid="5b53ab70-3f71-4838-8d10-e80b919dd412"
CAJEWF010000130.1	RepeatMasker	Unknown	74186	74314	776	-	.	ID="RND-4_FAMILY-384";Tend="1006";Tstart="840";shortTE="F";uid="cbe87e1c-5e43-40eb-9a76-c21f1e8d4ed4"
CAJEWF010000130.1	RepeatMasker	Unknown	97460	98804	12259	-	.	ID="RND-1_FAMILY-900";Tend="2304";Tstart="960";shortTE="F";uid="219e63c3-58df-42ee-8b88-67c8298172d9"
CAJEWF010000130.1	RepeatMasker	DNA/CMC	132484	132705	1813	-	.	ID="ENSPM-N1_BTA";Tend="222";Tstart="1";shortTE="F";uid="ef17a2a8-73a8-4951-965b-63654aae5ecf"
CAJEWF010000130.1	RepeatMasker	RC/Helitron	129345	129454	764	-	.	ID="RND-5_FAMILY-1779";Tend="931";Tstart="816";shortTE="F";uid="25bbc812-f503-44c1-be85-282ac88aa1f5"
CAJEWF010000130.1	RepeatMasker	LTR/Gypsy	153264	153532	1185	-	.	ID="RND-3_FAMILY-443";Tend="1295";Tstart="1031";shortTE="F";uid="f7486b7d-1ec5-463d-b7fa-150de296c756"
CAJEWF010000130.1	RepeatMasker	Unknown	158598	158740	1031	-	.	ID="RND-1_FAMILY-233";Tend="1174";Tstart="1031";shortTE="F";uid="bc9524c8-fda4-4525-ad35-85365a1cccdd"
CAJEWF010000130.1	RepeatMasker	LTR/Gypsy	54179	54589	1927	-	.	ID="RND-4_FAMILY-31";Tend="1781";Tstart="868";shortTE="F";uid="4364b25d-3b46-4860-9467-9fb25ebdd22f"
CAJEWF010000130.1	RepeatMasker	Unknown	47346	47506	561	-	.	ID="RND-6_FAMILY-646";Tend="956";Tstart="800";shortTE="F";uid="7ffad1db-42b2-4e76-a8ba-e6a5d02571e8"
CAJEWF010000130.1	RepeatMasker	DNA/PIF-Spy	109238	109383	447	-	.	ID="RND-6_FAMILY-1161";Tend="7728";Tstart="7594";shortTE="F";uid="5e76a576-e812-41d8-8173-5f93a3b4cd76"
CAJEWF010000130.1	RepeatMasker	DNA/hAT?	75554	76012	2528	-	.	ID="RND-6_FAMILY-1317";Tend="1374";Tstart="940";shortTE="F";uid="a63aa67b-6be4-49d2-8505-54392669a8ea"
CAJEWF010000130.1	RepeatMasker	Unknown	133332	133470	969	-	.	ID="RND-5_FAMILY-652";Tend="1090";Tstart="946";shortTE="F";uid="03706c19-a378-45ce-8d77-d95cee34b408"
CAJEWF010000130.1	RepeatMasker	RC/Helitron	113736	114155	2054	-	.	ID="HELITRON-1N1_BTA";Tend="1246";Tstart="508";shortTE="F";uid="5eeca8ee-a44c-40a1-a89c-9a8115f7c367"
CAJEWF010000130.1	RepeatMasker	DNA/CMC	145007	145337	1785	-	.	ID="RND-1_FAMILY-81";Tend="1261";Tstart="937";shortTE="F";uid="cc53dcd3-6731-4646-817e-d8c706db2142"
CAJEWF010000130.1	RepeatMasker	DNA/TcMar-Tigger	164295	164543	1625	-	.	ID="RND-1_FAMILY-244";Tend="1059";Tstart="817";shortTE="F";uid="91ef36c6-d55a-453b-b306-578068e33d81"
CAJEWF010000130.1	RepeatMasker	LTR/Gypsy	66120	66412	893	-	.	ID="RND-4_FAMILY-369";Tend="1177";Tstart="883";shortTE="F";uid="f367243d-a824-4785-8ac5-4d502b80db94"
CAJEWF010000130.1	RepeatMasker	DNA/PIF-Spy	183553	183814	443	-	.	ID="RND-1_FAMILY-424";Tend="1148";Tstart="918";shortTE="F";uid="036bb9e6-fef2-4b0d-87ae-3c90279403b1"
CAJEWF010000130.1	RepeatMasker	DNA/CMC	156934	157175	420	-	.	ID="RND-5_FAMILY-965";Tend="562";Tstart="322";shortTE="F";uid="ce5fef56-29cf-4f33-a7a8-b8f8e143a660"
CAJEWF010000131.1	RepeatMasker	DNA/CMC-EnSpm	154218	154382	1195	+	.	ID="RND-6_FAMILY-1912";Tend="1116";Tstart="952";shortTE="F";uid="5688c5c9-2382-4c12-89c2-f1d8b2711b57"
CAJEWF010000131.1	RepeatMasker	DNA	1892	2022	678	+	.	ID="dna4-17b_bta";Tend="124";Tstart="2";shortTE="F";uid="0d24d86c-8a14-4063-9777-128dd0124196"
CAJEWF010000131.1	RepeatMasker	DNA/hAT-Tip100	86276	86839	3392	+	.	ID="HAT-N2_BTA";Tend="552";Tstart="1";shortTE="F";uid="05074ef2-6f08-4a0b-bc85-c9b6df65f0b0"
CAJEWF010000131.1	RepeatMasker	Unknown	163433	163605	1318	+	.	ID="RND-1_FAMILY-853";Tend="1462";Tstart="1291";shortTE="F";uid="d73df4c6-2953-40cb-81c0-acb3bd92ed5c"
CAJEWF010000131.1	RepeatMasker	Unknown	161313	161795	3339	+	.	ID="RND-1_FAMILY-853";Tend="1287";Tstart="809";shortTE="F";uid="f792ad35-844a-4dd0-bac8-336b1d46a494"
CAJEWF010000131.1	RepeatMasker	DNA	123410	123721	1958	+	.	ID="dna-11_bta";Tend="551";Tstart="275";shortTE="F";uid="e296d895-5ba4-49a0-9f44-839f9d1839e4"
CAJEWF010000131.1	RepeatMasker	Unknown	112340	113233	2508	+	.	ID="RND-4_FAMILY-60";Tend="1781";Tstart="890";shortTE="F";uid="4fa4d0bb-8d48-4680-8e77-75ffc46699de"
CAJEWF010000131.1	RepeatMasker	DNA/Sola-2	169266	170339	4342	+	.	ID="RND-1_FAMILY-574";Tend="3120";Tstart="1991";shortTE="F";uid="bb649099-0a86-47b0-8d4e-3cc69ffc69e1"
CAJEWF010000131.1	RepeatMasker	DNA/PIF-Spy	71268	71386	417	+	.	ID="RND-6_FAMILY-5";Tend="1854";Tstart="1742";shortTE="F";uid="c33e11ab-483e-4ff0-b1bc-ef4767ff58dd"
CAJEWF010000131.1	RepeatMasker	RC/Helitron	180692	180809	915	+	.	ID="RND-5_FAMILY-390";Tend="1017";Tstart="900";shortTE="F";uid="276a56da-1bd5-4072-86bc-5fe0d7d6dfcb"
CAJEWF010000131.1	RepeatMasker	DNA/PIF-Harbinger	174793	175044	843	+	.	ID="RND-4_FAMILY-1090";Tend="927";Tstart="673";shortTE="F";uid="9f86e26e-4560-49c4-bc5e-1b9c06bebc32"
CAJEWF010000131.1	RepeatMasker	RC/Helitron	54980	56253	10959	+	.	ID="RND-6_FAMILY-631";Tend="2040";Tstart="765";shortTE="F";uid="f74f7a05-9518-405e-9242-6dde48f11c4e"
CAJEWF010000131.1	RepeatMasker	DNA/CMC-EnSpm	101834	102098	1761	+	.	ID="RND-1_FAMILY-56";Tend="1153";Tstart="895";shortTE="F";uid="28c8c80f-7860-49e7-b9b5-037888572634"
CAJEWF010000131.1	RepeatMasker	Unknown	106514	106844	2020	+	.	ID="RND-6_FAMILY-1247";Tend="1292";Tstart="955";shortTE="F";uid="8463dab0-190b-48da-9575-0fba1849b3e1"
CAJEWF010000131.1	RepeatMasker	Unknown	51837	52204	1161	+	.	ID="RND-4_FAMILY-143";Tend="1455";Tstart="1048";shortTE="F";uid="eacdeafe-b965-4184-b18e-1aade30e79b4"
CAJEWF010000131.1	RepeatMasker	LTR/Gypsy	12000	12204	1027	+	.	ID="RND-6_FAMILY-1649";Tend="1403";Tstart="1213";shortTE="F";uid="36e18262-5a5b-452b-a70b-df97f08944bd"
CAJEWF010000131.1	RepeatMasker	DNA	15979	16305	2345	+	.	ID="RND-6_FAMILY-3529";Tend="3403";Tstart="3060";shortTE="F";uid="dadbc5dc-b4b5-48b9-a48b-f25f59a22c61"
CAJEWF010000131.1	RepeatMasker	DNA	43825	43954	687	+	.	ID="RND-1_FAMILY-59";Tend="1235";Tstart="1107";shortTE="F";uid="9b5a05fd-a6aa-4307-b476-83490396c2ae"
CAJEWF010000131.1	RepeatMasker	Unknown	135380	135641	2350	+	.	ID="RND-6_FAMILY-2300";Tend="3199";Tstart="2938";shortTE="F";uid="ec043a63-81a4-4bcc-ae14-1e463d46d514"
CAJEWF010000131.1	RepeatMasker	DNA	102909	103394	2069	+	.	ID="RND-6_FAMILY-2377";Tend="748";Tstart="270";shortTE="F";uid="6d8562af-cfa9-46fa-88e0-893370906eb1"
CAJEWF010000131.1	RepeatMasker	LTR/Gypsy	8180	8456	1530	+	.	ID="RND-6_FAMILY-1649";Tend="1407";Tstart="1131";shortTE="F";uid="b61cf884-644d-41e2-b49e-3b1811775761"
CAJEWF010000131.1	RepeatMasker	DNA/hAT?	78014	78325	2376	+	.	ID="HAT-N6_BTA";Tend="311";Tstart="1";shortTE="F";uid="ce6b4ba9-45eb-4d45-8d86-a2ff4359138b"
CAJEWF010000131.1	RepeatMasker	Unknown	114885	115328	2848	+	.	ID="RND-1_FAMILY-286";Tend="1333";Tstart="920";shortTE="F";uid="1759a524-09f1-4c42-8bb3-78e7720f8d72"
CAJEWF010000131.1	RepeatMasker	RC/Helitron	57688	59310	13686	+	.	ID="RND-6_FAMILY-3099";Tend="1913";Tstart="302";shortTE="F";uid="f43de0b3-fc83-4c1e-9265-fc314d7757c1"
CAJEWF010000131.1	RepeatMasker	RC/Helitron	22930	23267	2408	+	.	ID="RND-1_FAMILY-803";Tend="1318";Tstart="900";shortTE="F";uid="10f90fbd-62e6-42e3-a157-0af84f2d2293"
CAJEWF010000131.1	RepeatMasker	RC/Helitron	159538	159801	2015	+	.	ID="RND-4_FAMILY-1511";Tend="3132";Tstart="2868";shortTE="F";uid="93652c96-f944-4f11-b38b-fd488fec0962"
CAJEWF010000131.1	RepeatMasker	DNA/CMC-EnSpm	2703	2881	561	+	.	ID="RND-6_FAMILY-813";Tend="608";Tstart="426";shortTE="F";uid="768e63c9-777b-445c-ab00-b63bee20df4f"
CAJEWF010000131.1	RepeatMasker	DNA/CMC	115697	115919	1489	+	.	ID="RND-5_FAMILY-957";Tend="1087";Tstart="860";shortTE="F";uid="b7001a55-17ce-47a6-933b-6b9ba9b7ea89"
CAJEWF010000131.1	RepeatMasker	Unknown	175944	176276	735	+	.	ID="RND-1_FAMILY-217";Tend="1265";Tstart="931";shortTE="F";uid="14669a97-6756-4545-a180-b21459ad5dde"
CAJEWF010000131.1	RepeatMasker	Unknown	159130	159534	2299	+	.	ID="RND-5_FAMILY-2792";Tend="1338";Tstart="942";shortTE="F";uid="55b29d01-2a18-47c8-ae4a-10d93abf612a"
CAJEWF010000131.1	RepeatMasker	DNA/Kolobok	120858	121286	2604	+	.	ID="rnd-6_family-2985";Tend="4953";Tstart="4591";shortTE="F";uid="36717cb7-d391-4532-8142-930fbccb0657"
CAJEWF010000131.1	RepeatMasker	DNA/hAT-Tip100	106860	107120	1486	+	.	ID="RND-6_FAMILY-968";Tend="5452";Tstart="5191";shortTE="F";uid="2d91d04c-e581-4d18-8a41-58f76460c2e4"
CAJEWF010000131.1	RepeatMasker	Unknown	161793	162337	3757	+	.	ID="RND-6_FAMILY-120";Tend="935";Tstart="392";shortTE="F";uid="c4434b5d-463f-4686-93c6-0ee00ef35942"
CAJEWF010000131.1	RepeatMasker	LTR/Gypsy	104473	104730	1681	+	.	ID="RND-5_FAMILY-1051";Tend="1193";Tstart="937";shortTE="F";uid="4131c135-608c-48c5-a9fb-c4de852d9e5b"
CAJEWF010000131.1	RepeatMasker	Unknown	107772	107969	1218	+	.	ID="RND-1_FAMILY-371";Tend="986";Tstart="779";shortTE="F";uid="109c6fdf-c511-450e-8e2f-b1ccd2c3128b"
CAJEWF010000131.1	RepeatMasker	LTR/Copia	18182	20887	2307	+	.	ID="COPIA-5_BTA-I";Tend="3551";Tstart="897";shortTE="F";uid="11387a4d-ab02-4515-bf93-5c2bbd7cd438"
CAJEWF010000131.1	RepeatMasker	LTR/Gypsy	40061	42343	2990	+	.	ID="GYPSY-9_BTA-I";Tend="3850";Tstart="1635";shortTE="F";uid="a2630cae-adc7-4a57-b14b-a9119f3c6778"
CAJEWF010000131.1	RepeatMasker	DNA/hAT?	179781	179961	795	+	.	ID="RND-1_FAMILY-527";Tend="773";Tstart="626";shortTE="F";uid="bdc34cd9-f350-4fbe-92eb-f163a4b8781b"
CAJEWF010000131.1	RepeatMasker	Unknown	47133	47302	721	+	.	ID="RND-6_FAMILY-12228";Tend="1150";Tstart="978";shortTE="F";uid="37a9d988-a1ae-4283-9293-159d27943cc9"
CAJEWF010000131.1	RepeatMasker	RC/Helitron	52532	53871	9982	+	.	ID="RND-6_FAMILY-631";Tend="2098";Tstart="764";shortTE="F";uid="e88395db-0192-49f5-a694-0394b1aa41c9"
CAJEWF010000131.1	RepeatMasker	DNA/Sola-2	172616	173957	1821	+	.	ID="RND-1_FAMILY-499";Tend="3120";Tstart="1788";shortTE="F";uid="08cbcb96-5048-4f40-b10e-27b94b2ffc26"
CAJEWF010000131.1	RepeatMasker	RC/Helitron	23867	24241	3109	+	.	ID="RND-1_FAMILY-803";Tend="1784";Tstart="1408";shortTE="F";uid="f345dad2-8b20-4bf7-bd47-7ee204686788"
CAJEWF010000131.1	RepeatMasker	DNA/TcMar-Tc1	152689	153602	1976	+	.	ID="rnd-5_family-3206";Tend="2467";Tstart="1859";shortTE="F";uid="b64de548-e22f-40ca-b4be-86df8343ce94"
CAJEWF010000131.1	RepeatMasker	DNA	21818	22559	5429	+	.	ID="RND-5_FAMILY-2657";Tend="5766";Tstart="5041";shortTE="F";uid="a28ca246-3aa4-40f5-b1dc-3195bbe45696"
CAJEWF010000131.1	RepeatMasker	DNA	38069	38194	826	+	.	ID="RND-1_FAMILY-59";Tend="1113";Tstart="988";shortTE="F";uid="abd007f1-e472-4664-a8cb-d6e095cd72bc"
CAJEWF010000131.1	RepeatMasker	RC/Helitron	27106	28249	7451	+	.	ID="RND-1_FAMILY-176";Tend="2018";Tstart="859";shortTE="F";uid="f701d570-a79a-40f8-a9c8-e6623ddee815"
CAJEWF010000131.1	RepeatMasker	RC/Helitron	61829	63061	1323	+	.	ID="RND-6_FAMILY-3099";TEgroup="ctg_131%7CRND-6_FAMILY-3099%7C1";Tend="2962";Tstart="1912";shortTE="F";uid="a942363d-1e15-4e04-94b1-bd9988ee1af6"
CAJEWF010000131.1	RepeatMasker	DNA	11627	11727	463	+	.	ID="rnd-6_family-16859";Tend="1756";Tstart="1670";shortTE="F";uid="968b1454-8d69-440b-851e-93e5a70c06f2"
CAJEWF010000131.1	RepeatMasker	Unknown	146114	147280	9000	+	.	ID="RND-6_FAMILY-1709";Tend="1868";Tstart="731";shortTE="F";uid="b4ac03ea-0179-4633-85eb-a62714d9f19d"
CAJEWF010000131.1	RepeatMasker	DNA/TcMar-Tc1	158610	159131	4067	+	.	ID="RND-5_FAMILY-3206";Tend="1032";Tstart="514";shortTE="F";uid="754f1f54-93f3-431b-b5dc-1439f4b341a1"
CAJEWF010000131.1	RepeatMasker	Unknown	158033	158323	1160	+	.	ID="RND-4_FAMILY-1621";Tend="1184";Tstart="868";shortTE="F";uid="17f71c88-e97b-40bf-be3e-3ed9b9f43d0d"
CAJEWF010000131.1	RepeatMasker	Unknown	47864	48717	6407	+	.	ID="RND-1_FAMILY-927";Tend="1486";Tstart="596";shortTE="F";uid="5432bf42-5b2f-40f2-8b95-ecbcf0318703"
CAJEWF010000131.1	RepeatMasker	DNA/hAT-Tip100	54294	54688	2787	+	.	ID="RND-1_FAMILY-839";Tend="907";Tstart="519";shortTE="F";uid="ebd87357-1cc2-4d96-8358-995505f106b3"
CAJEWF010000131.1	RepeatMasker	DNA	16561	16951	3071	+	.	ID="RND-1_FAMILY-186";Tend="3593";Tstart="3206";shortTE="F";uid="df12ad88-cebd-493f-9ed0-fb0748fcf4e2"
CAJEWF010000131.1	RepeatMasker	DNA/CMC	116204	116428	1736	+	.	ID="RND-5_FAMILY-957";Tend="1087";Tstart="859";shortTE="F";uid="22ce8b0f-fab6-44ad-8a23-9d0a6cafa39f"
CAJEWF010000131.1	RepeatMasker	DNA/hAT-Tip100	6367	6893	1933	+	.	ID="HAT-N7_BTA";Tend="1140";Tstart="609";shortTE="F";uid="90a398b3-19ca-4bad-8d3d-635177281576"
CAJEWF010000131.1	RepeatMasker	DNA	105531	105886	2977	+	.	ID="RND-4_FAMILY-1911";Tend="1189";Tstart="835";shortTE="F";uid="dbfb5bec-43d4-4d9b-825c-72c616bbfe4b"
CAJEWF010000131.1	RepeatMasker	LINE/L2	87578	88887	10924	+	.	ID="RND-1_FAMILY-312";Tend="2638";Tstart="1312";shortTE="F";uid="232e1acd-d4f3-4270-a116-133d34cb4d08"
CAJEWF010000131.1	RepeatMasker	LINE/L2	86812	87253	3300	+	.	ID="RND-1_FAMILY-228";Tend="1170";Tstart="712";shortTE="F";uid="d07a3eb6-d2a0-4ebe-9db2-0fbe93558918"
CAJEWF010000131.1	RepeatMasker	Unknown	33281	33420	1097	+	.	ID="RND-1_FAMILY-27";Tend="1048";Tstart="909";shortTE="F";uid="9fde746a-9b2d-470d-b691-0e6325d7ffd2"
CAJEWF010000131.1	RepeatMasker	DNA/hAT?	63060	63606	3384	+	.	ID="HAT-N5_BTA";Tend="671";Tstart="121";shortTE="F";uid="bec62bdd-0a97-4e87-a191-ea9aa738e4e6"
CAJEWF010000131.1	RepeatMasker	Unknown	84580	84793	1034	+	.	ID="RND-6_FAMILY-1734";Tend="1166";Tstart="963";shortTE="F";uid="dccd2ae2-ecbf-4b93-ac56-55d00623f67d"
CAJEWF010000131.1	RepeatMasker	DNA/hAT?	67901	68567	4222	+	.	ID="HAT-N5_BTA";Tend="671";Tstart="2";shortTE="F";uid="ca7362f5-f24b-4c82-89c9-3615b3a06256"
CAJEWF010000131.1	RepeatMasker	LTR/Gypsy	1576	1827	1263	+	.	ID="RND-6_FAMILY-1646";Tend="1241";Tstart="987";shortTE="F";uid="cf0cf602-3ae6-4a2e-8339-82d4aca602c1"
CAJEWF010000131.1	RepeatMasker	DNA/Sola-2	164075	165661	10760	+	.	ID="RND-6_FAMILY-7106";Tend="2135";Tstart="534";shortTE="F";uid="495076db-09f9-4ce1-a013-8b18c32381a6"
CAJEWF010000131.1	RepeatMasker	DNA/CMC	11785	12021	1411	+	.	ID="enspm-n1_bta";Tend="228";Tstart="1";shortTE="F";uid="665acb48-8357-45f3-b73e-42f73f63daa5"
CAJEWF010000131.1	RepeatMasker	Unknown	125341	127970	14392	+	.	ID="RND-6_FAMILY-2300";TEgroup="ctg_131%7CRND-6_FAMILY-2300%7C1";Tend="2941";Tstart="827";shortTE="F";uid="adb27b58-08cf-4bc5-a577-ea015e3fbab6"
CAJEWF010000131.1	RepeatMasker	LTR/Gypsy	38683	39244	438	+	.	ID="GYPSY-9_BTA-I";Tend="842";Tstart="302";shortTE="F";uid="1667d7ed-c874-4d3d-bfe7-c80801c78162"
CAJEWF010000131.1	RepeatMasker	Unknown	89208	94813	28243	+	.	ID="RND-1_FAMILY-17";Tend="5974";Tstart="65";shortTE="F";uid="2180dba5-4fd6-4e09-9906-d5acd166ed83"
CAJEWF010000131.1	RepeatMasker	Unknown	25783	26195	2975	+	.	ID="RND-1_FAMILY-449";Tend="1365";Tstart="951";shortTE="F";uid="9fb6ef8c-11c3-4f33-af21-4eda3c4b77c1"
CAJEWF010000131.1	RepeatMasker	Unknown	159798	159982	1091	+	.	ID="RND-5_FAMILY-1778";Tend="1228";Tstart="989";shortTE="F";uid="c515df40-7a55-4dab-a880-bc4cfbc339d3"
CAJEWF010000131.1	RepeatMasker	DNA	124845	125069	1584	+	.	ID="RND-5_FAMILY-312";Tend="1181";Tstart="946";shortTE="F";uid="9adfc8fd-3e33-48ce-8b77-1ed37be9a5a9"
CAJEWF010000131.1	RepeatMasker	Unknown	123734	124191	2870	+	.	ID="RND-6_FAMILY-1777";Tend="1288";Tstart="878";shortTE="F";uid="d2f32e2d-f65d-4841-bcfd-604509ab48e4"
CAJEWF010000131.1	RepeatMasker	RC/Helitron	72654	73251	4897	+	.	ID="RND-6_FAMILY-631";Tend="2639";Tstart="2044";shortTE="F";uid="bf59e019-74ce-4114-bc42-40fdaac7b036"
CAJEWF010000131.1	RepeatMasker	LTR/Gypsy	33523	34076	3989	+	.	ID="GYPSY-4_BTA-LTR";Tend="557";Tstart="1";shortTE="F";uid="dc4f15ea-24e4-41c5-b934-5ba12beba832"
CAJEWF010000131.1	RepeatMasker	DNA/Sola-2	165654	166716	4981	+	.	ID="RND-1_FAMILY-574";Tend="3122";Tstart="1991";shortTE="F";uid="c3ee42bc-e7ef-4d95-88cf-cfdbf31d1061"
CAJEWF010000131.1	RepeatMasker	DNA/Sola-2	167688	169273	10033	+	.	ID="RND-6_FAMILY-7106";Tend="2135";Tstart="534";shortTE="F";uid="d276a17a-0747-4db3-9d8d-a7ebb9b41a6d"
CAJEWF010000131.1	RepeatMasker	DNA	71387	71640	1805	+	.	ID="DNA-5_BTA";Tend="255";Tstart="2";shortTE="F";uid="dbb6af12-2138-453d-b5d2-c79ac5b6188d"
CAJEWF010000131.1	RepeatMasker	Unknown	51243	51445	897	+	.	ID="RND-4_FAMILY-143";Tend="1063";Tstart="861";shortTE="F";uid="887afe3a-f754-469b-a291-5c7cfa23435e"
CAJEWF010000131.1	RepeatMasker	RC/Helitron	68570	71357	15019	+	.	ID="RND-6_FAMILY-3099";TEgroup="ctg_131%7CRND-6_FAMILY-3099%7C3";Tend="2962";Tstart="302";shortTE="F";uid="426d864e-50c3-4956-b113-ecf07b56587d"
CAJEWF010000131.1	RepeatMasker	DNA/PIF-Spy	73249	75759	19603	+	.	ID="RND-6_FAMILY-7539";Tend="4443";Tstart="1933";shortTE="F";uid="874cde2e-fb80-405b-823e-90eb1ce3f623"
CAJEWF010000131.1	RepeatMasker	LTR/Gypsy	51435	51838	2401	+	.	ID="RND-6_FAMILY-9105";Tend="1379";Tstart="929";shortTE="F";uid="7462f095-3754-4f49-8ccd-0e8556dd8703"
CAJEWF010000131.1	RepeatMasker	DNA/hAT-Tip100	4788	4898	539	+	.	ID="HAT-N7_BTA";Tend="120";Tstart="8";shortTE="F";uid="66def8be-ab29-49a6-9293-5352ff0b45ee"
CAJEWF010000131.1	RepeatMasker	DNA/PIF-Spy	52204	52543	2803	+	.	ID="RND-6_FAMILY-7539";Tend="1920";Tstart="1581";shortTE="F";uid="8a1130a9-d7ca-4548-bf0e-f1732fd87b78"
CAJEWF010000131.1	RepeatMasker	DNA/CMC-EnSpm	81150	81385	983	+	.	ID="RND-1_FAMILY-56";Tend="1146";Tstart="900";shortTE="F";uid="f2592503-ed81-406e-bda3-1c4c4d27c88f"
CAJEWF010000131.1	RepeatMasker	RC/Helitron	56261	56547	1419	+	.	ID="RND-1_FAMILY-633";Tend="1005";Tstart="718";shortTE="F";uid="2c53cc97-e6ee-45b4-bed2-f9baa98d770e"
CAJEWF010000131.1	RepeatMasker	DNA/hAT-Tip100	88880	89149	1849	+	.	ID="HAT-N2_BTA";Tend="825";Tstart="551";shortTE="F";uid="bfb63c25-0062-4edb-a1bf-026767fce542"
CAJEWF010000131.1	RepeatMasker	RC/Helitron	182007	182230	753	+	.	ID="HELITRON-1_BTA";Tend="3587";Tstart="3379";shortTE="F";uid="d230c82d-ae0c-4dc3-9ccc-3890194040fa"
CAJEWF010000131.1	RepeatMasker	DNA/Zator	59305	61830	18461	+	.	ID="RND-6_FAMILY-2114";Tend="3139";Tstart="639";shortTE="F";uid="1929a515-cde5-4655-b57c-618144a89f21"
CAJEWF010000131.1	RepeatMasker	DNA/TcMar-Tc1	150991	151986	5608	+	.	ID="MARINER-N1_BTA";Tend="998";Tstart="1";shortTE="F";uid="e4206695-e123-44ab-a4a5-f7056bbb8e92"
CAJEWF010000131.1	RepeatMasker	RC/Helitron	63609	66471	15096	+	.	ID="RND-6_FAMILY-3099";TEgroup="ctg_131%7CRND-6_FAMILY-3099%7C2";Tend="2962";Tstart="302";shortTE="F";uid="e5a88537-4da3-40d0-9521-b559e457a95c"
CAJEWF010000131.1	RepeatMasker	DNA/Sola-1	7803	7972	463	+	.	ID="RND-6_FAMILY-2403";Tend="1147";Tstart="978";shortTE="F";uid="9e988ce3-ea11-4d53-86b2-6454ab9cc9d9"
CAJEWF010000131.1	RepeatMasker	DNA/CMC-Transib	150440	150598	1066	+	.	ID="RND-5_FAMILY-2303";Tend="933";Tstart="774";shortTE="F";uid="74bfec42-3d0f-4ca4-89f9-3772e74b0b55"
CAJEWF010000131.1	RepeatMasker	DNA/hAT?	57017	57685	4222	+	.	ID="HAT-N5_BTA";Tend="671";Tstart="2";shortTE="F";uid="5db2ef23-ba91-4202-8a2a-462469a930a8"
CAJEWF010000131.1	RepeatMasker	LTR/Pao	663	1210	2734	+	.	ID="RND-5_FAMILY-543";Tend="1377";Tstart="799";shortTE="F";uid="67d427b2-004a-4927-97d2-daa07a35b30c"
CAJEWF010000131.1	RepeatMasker	DNA	25673	25789	941	+	.	ID="RND-1_FAMILY-612";Tend="6462";Tstart="6347";shortTE="F";uid="f701f309-a846-4eea-b544-a4f3bdf9858c"
CAJEWF010000131.1	RepeatMasker	Unknown	121652	121803	980	+	.	ID="RND-1_FAMILY-37";Tend="1064";Tstart="898";shortTE="F";uid="1a254386-218f-487b-918c-cb4aba4f5e70"
CAJEWF010000131.1	RepeatMasker	DNA/CMC-Chapaev-3	76523	76797	837	+	.	ID="RND-6_FAMILY-649";Tend="2565";Tstart="2316";shortTE="F";uid="03becbd8-b957-456e-bc85-69fa61abe2b4"
CAJEWF010000131.1	RepeatMasker	DNA	135696	138932	27553	+	.	ID="RND-6_FAMILY-1976";Tend="3553";Tstart="368";shortTE="F";uid="a89329ea-3b31-49c7-ba23-0e83f68ad806"
CAJEWF010000131.1	RepeatMasker	DNA	16955	17068	835	+	.	ID="DNA-2_BTA";Tend="114";Tstart="1";shortTE="F";uid="2e531f24-4971-4a41-8204-fb8ee0b4e5d8"
CAJEWF010000131.1	RepeatMasker	RC/Helitron	30597	32074	9154	+	.	ID="RND-1_FAMILY-176";Tend="2022";Tstart="494";shortTE="F";uid="c509dce4-d87a-4b45-9228-1a6ae28c1f2d"
CAJEWF010000131.1	RepeatMasker	DNA	85402	85651	1436	+	.	ID="RND-1_FAMILY-59";Tend="1238";Tstart="987";shortTE="F";uid="6d9f078a-144a-4dfd-9ca7-e68a221a108f"
CAJEWF010000131.1	RepeatMasker	DNA	26766	27065	1339	-	.	ID="RND-5_FAMILY-312";Tend="1295";Tstart="1022";shortTE="F";uid="efd9ab40-8618-4cb6-9da4-68d6468843af"
CAJEWF010000131.1	RepeatMasker	DNA/hAT-hATm	36418	37906	12217	-	.	ID="RND-1_FAMILY-578";Tend="2194";Tstart="708";shortTE="F";uid="b5511112-5356-4918-b5e4-253efe6b0b03"
CAJEWF010000131.1	RepeatMasker	RC/Helitron	106830	107114	732	-	.	ID="RND-6_FAMILY-812";Tend="7755";Tstart="7499";shortTE="F";uid="315b7496-be5f-4c43-bd24-691bb0ade1e7"
CAJEWF010000131.1	RepeatMasker	RC/Helitron	54731	54954	1750	-	.	ID="HELITRON-N1_BTA";Tend="240";Tstart="19";shortTE="F";uid="5cc215ae-2148-477f-bc22-7924f73ecc9b"
CAJEWF010000131.1	RepeatMasker	RC/Helitron	53583	54294	4754	-	.	ID="HELITRON-N1_BTA";Tend="945";Tstart="232";shortTE="F";uid="b871ad20-12de-41f9-9f38-c0ef294dadb4"
CAJEWF010000131.1	RepeatMasker	DNA/Sola-2	181892	182011	568	-	.	ID="RND-6_FAMILY-14157";Tend="1722";Tstart="1614";shortTE="F";uid="913617f1-be96-408f-91a1-570ddeec8f7b"
CAJEWF010000131.1	RepeatMasker	DNA/hAT-Tip100	5613	6101	931	-	.	ID="RND-5_FAMILY-2281";Tend="2467";Tstart="1957";shortTE="F";uid="ac419265-f8b8-4bf3-8c05-3909a38e3af7"
CAJEWF010000131.1	RepeatMasker	Unknown	4311	4521	1217	-	.	ID="RND-6_FAMILY-1247";Tend="1174";Tstart="955";shortTE="F";uid="919a20ce-3c7d-4fda-b1d5-9f35f6bfa4d2"
CAJEWF010000131.1	RepeatMasker	DNA/hAT-Tip100	174837	175077	1548	-	.	ID="RND-6_FAMILY-6685";Tend="1070";Tstart="826";shortTE="F";uid="ff83a90f-4af8-4841-926a-d021225c9fae"
CAJEWF010000131.1	RepeatMasker	Unknown	4922	5318	2635	-	.	ID="RND-4_FAMILY-21";Tend="1396";Tstart="993";shortTE="F";uid="fde72f07-40a9-41a8-9cde-7d25dcaf7605"
CAJEWF010000131.1	RepeatMasker	Unknown	9913	10184	1472	-	.	ID="RND-6_FAMILY-6152";Tend="1206";Tstart="949";shortTE="F";uid="29cc3384-8607-4d97-b6dd-06943267c6dd"
CAJEWF010000131.1	RepeatMasker	Unknown	9670	9876	1408	-	.	ID="RND-1_FAMILY-720";Tend="1175";Tstart="978";shortTE="F";uid="f795b89c-b547-4426-b5e9-d6fcabbae843"
CAJEWF010000131.1	RepeatMasker	DNA/PIF-Spy	162742	163433	4945	-	.	ID="RND-4_FAMILY-2351";Tend="1127";Tstart="422";shortTE="F";uid="0fca22fb-04ff-4ffd-b9ef-5a53980c5219"
CAJEWF010000131.1	RepeatMasker	LTR/Gypsy	127965	128294	2951	-	.	ID="RND-5_FAMILY-76";Tend="1122";Tstart="793";shortTE="F";uid="03d70b54-4fc1-43fc-b373-c7e680029e06"
CAJEWF010000131.1	RepeatMasker	DNA/hAT-Tip100	176566	176842	1558	-	.	ID="RND-6_FAMILY-968";Tend="5455";Tstart="5188";shortTE="F";uid="f1a1e769-6a40-4279-8ab2-31c1a45890a6"
CAJEWF010000131.1	RepeatMasker	Unknown	35238	36426	9013	-	.	ID="RND-6_FAMILY-6575";Tend="1980";Tstart="736";shortTE="F";uid="e47f22d8-a34b-47e5-9ac1-da24eec07032"
CAJEWF010000131.1	RepeatMasker	DNA/TcMar-Tc1	124685	124844	746	-	.	ID="RND-4_FAMILY-1919";Tend="1043";Tstart="903";shortTE="F";uid="a10cf891-1305-4610-8c9a-d4b7cc95abb4"
CAJEWF010000131.1	RepeatMasker	DNA/Kolobok	121287	121412	462	-	.	ID="RND-1_FAMILY-877";Tend="6375";Tstart="6251";shortTE="F";uid="39464a88-296d-4a1c-bf4d-1ac34b7876a6"
CAJEWF010000131.1	RepeatMasker	RC/Helitron	109932	112299	20198	-	.	ID="RND-1_FAMILY-801";Tend="2914";Tstart="524";shortTE="F";uid="740f7394-2b2c-4f84-88c1-66d2c4b0b871"
CAJEWF010000131.1	RepeatMasker	DNA/hAT-hATm	34504	35243	6236	-	.	ID="RND-1_FAMILY-578";Tend="2924";Tstart="2185";shortTE="F";uid="43a6b4a9-1aab-461f-a2a6-39ce0bb94c11"
CAJEWF010000131.1	RepeatMasker	RC/Helitron	67434	67891	2610	-	.	ID="RND-1_FAMILY-294";Tend="3321";Tstart="2861";shortTE="F";uid="f866b08e-dd97-41f3-96a2-239c84cb0676"
CAJEWF010000131.1	RepeatMasker	LTR/Gypsy	11000	11255	1351	-	.	ID="RND-6_FAMILY-1646";Tend="1499";Tstart="1243";shortTE="F";uid="5e0e683e-f544-4dae-ab7a-e32eabe87052"
CAJEWF010000131.1	RepeatMasker	LTR/Gypsy	11786	12028	749	-	.	ID="RND-6_FAMILY-6215";Tend="1598";Tstart="1339";shortTE="F";uid="8a233e1e-8b6c-4b4e-9c1b-9714222dc7b8"
CAJEWF010000131.1	RepeatMasker	Unknown	149333	149923	4671	-	.	ID="RND-1_FAMILY-538";Tend="1437";Tstart="833";shortTE="F";uid="11b3f0e3-4521-4f20-8de4-18991c7e4cdd"
CAJEWF010000131.1	RepeatMasker	RC/Helitron	66760	67442	906	-	.	ID="RND-1_FAMILY-463";TEgroup="ctg_131%7CRND-1_FAMILY-463%7C1";Tend="1180";Tstart="662";shortTE="T";uid="240752cc-6c8c-49b1-bc42-3acaea9d098c"
CAJEWF010000131.1	RepeatMasker	Unknown	87256	87578	1075	-	.	ID="RND-1_FAMILY-354";Tend="1275";Tstart="877";shortTE="F";uid="3257f515-6375-495e-972d-1f1005782fc0"
CAJEWF010000131.1	RepeatMasker	DNA/Sola-2	173481	174781	6294	-	.	ID="RND-6_FAMILY-7106";Tend="2126";Tstart="845";shortTE="F";uid="cec43b56-8ed5-4605-8771-c47f7b4fdfc9"
CAJEWF010000131.1	RepeatMasker	DNA/Sola-2	165187	166500	2745	-	.	ID="RND-1_FAMILY-499";Tend="3107";Tstart="1788";shortTE="F";uid="95598071-2c6f-49fd-9882-b6568283866e"
CAJEWF010000131.1	RepeatMasker	DNA	183062	183405	2511	-	.	ID="RND-6_FAMILY-2750";Tend="1089";Tstart="758";shortTE="F";uid="2c57734f-d76b-4549-8073-05243b1fb861"
CAJEWF010000131.1	RepeatMasker	DNA/hAT?	154784	155355	3450	-	.	ID="RND-1_FAMILY-824";Tend="1369";Tstart="861";shortTE="F";uid="f3b5a369-3780-4c41-b189-6db7cb3fa03a"
CAJEWF010000131.1	RepeatMasker	DNA	16293	16563	1841	-	.	ID="RND-6_FAMILY-9444";Tend="2793";Tstart="2524";shortTE="F";uid="177975ac-62b8-47f4-8f82-a8422984b38d"
CAJEWF010000131.1	RepeatMasker	DNA/Sola-2	163881	164030	1240	-	.	ID="RND-1_FAMILY-453";Tend="4964";Tstart="4814";shortTE="F";uid="a8da4225-a29f-4d97-b710-026a9e899675"
CAJEWF010000131.1	RepeatMasker	LTR/Gypsy	128839	129400	2032	-	.	ID="RND-5_FAMILY-76";Tend="6780";Tstart="6414";shortTE="F";uid="f37b3a7a-0b4e-482a-a0ac-4d2ba90ab946"
CAJEWF010000131.1	RepeatMasker	DNA/PIF-Harbinger	180313	180449	790	-	.	ID="RND-4_FAMILY-1090";Tend="1089";Tstart="953";shortTE="F";uid="7a205368-ebe4-4cd3-8dae-e9dee4af56e6"
CAJEWF010000131.1	RepeatMasker	RC/Helitron	27062	27455	3008	-	.	ID="RND-6_FAMILY-3671";Tend="2582";Tstart="2186";shortTE="F";uid="46458557-7349-40cb-a11a-2510ecc9ad1c"
CAJEWF010000131.1	RepeatMasker	Unknown	114391	114512	432	-	.	ID="RND-6_FAMILY-2266";Tend="1193";Tstart="1073";shortTE="F";uid="6435aa0b-a552-48b2-8f02-e93cb49df6ed"
CAJEWF010000131.1	RepeatMasker	Unknown	83941	84249	2419	-	.	ID="RND-6_FAMILY-5627";Tend="1257";Tstart="955";shortTE="F";uid="88b97dc9-47e6-495c-8cd1-d60012263e78"
CAJEWF010000131.1	RepeatMasker	Unknown	180033	180323	1161	-	.	ID="RND-5_FAMILY-38";Tend="1229";Tstart="944";shortTE="F";uid="91a9ace0-9e36-448e-92ec-3aa66b3250a2"
CAJEWF010000131.1	RepeatMasker	DNA	13715	13917	1174	-	.	ID="RND-5_FAMILY-312";Tend="1490";Tstart="1283";shortTE="F";uid="26123353-7f15-4869-8613-89f3b50d6075"
CAJEWF010000131.1	RepeatMasker	DNA/TcMar-Tc1	151854	152003	474	-	.	ID="RND-4_FAMILY-168";Tend="1116";Tstart="947";shortTE="F";uid="e91d08a8-c1f3-493a-8aee-cd8d89d49255"
CAJEWF010000131.1	RepeatMasker	RC/Helitron	71899	72028	924	-	.	ID="RND-1_FAMILY-463";TEgroup="ctg_131%7CRND-1_FAMILY-463%7C2";Tend="2254";Tstart="984";shortTE="F";uid="25516bbd-6eed-43a2-a4f9-34eb635e2c5f"
CAJEWF010000131.1	RepeatMasker	DNA	24862	25673	5994	-	.	ID="RND-1_FAMILY-582";Tend="1653";Tstart="851";shortTE="F";uid="70f663ba-57c6-4a10-98be-8bf7024eb98e"
CAJEWF010000131.1	RepeatMasker	DNA/hAT?	179230	179777	4124	-	.	ID="RND-5_FAMILY-1116";Tend="1467";Tstart="911";shortTE="F";uid="caacf4d8-9c8f-4b46-9e09-6b5cac1219db"
CAJEWF010000131.1	RepeatMasker	Unknown	2702	2858	797	-	.	ID="RND-6_FAMILY-11";Tend="1077";Tstart="915";shortTE="F";uid="8a88645a-3edb-4e2a-9a08-f0ed2b89f873"
CAJEWF010000131.1	RepeatMasker	RC/Helitron	72146	72650	3825	-	.	ID="RND-1_FAMILY-463";Tend="1180";Tstart="675";shortTE="F";uid="bd076c98-356c-4690-8a48-4304de5c7170"
CAJEWF010000131.1	RepeatMasker	RC/Helitron	56550	57007	2586	-	.	ID="RND-1_FAMILY-294";Tend="3321";Tstart="2861";shortTE="F";uid="6627ffa8-a56d-439c-a10f-bfafd7d120eb"
CAJEWF010000131.1	RepeatMasker	Unknown	83067	83418	2786	-	.	ID="RND-3_FAMILY-819";Tend="1235";Tstart="887";shortTE="F";uid="d2d446af-6653-4f08-a07f-3138db00dfff"
CAJEWF010000131.1	RepeatMasker	DNA/CMC-EnSpm	44216	44357	935	-	.	ID="RND-1_FAMILY-56";Tend="1155";Tstart="1014";shortTE="F";uid="c8b0956c-34c3-43e7-b81a-1524d8086d22"
CAJEWF010000131.1	RepeatMasker	LTR/Gypsy	12767	13200	1659	-	.	ID="RND-6_FAMILY-417";Tend="1398";Tstart="932";shortTE="F";uid="e86f27af-46ab-494c-abe3-73a22e7e512c"
CAJEWF010000131.1	RepeatMasker	DNA/TcMar-Tc1	13	254	662	-	.	ID="MARINER-N1_BTA";Tend="247";Tstart="1";shortTE="F";uid="c0d67223-5b40-4cf4-90d7-e9505060a503"
CAJEWF010000131.1	RepeatMasker	DNA/Sola-2	168805	170126	2300	-	.	ID="RND-1_FAMILY-499";Tend="3107";Tstart="1788";shortTE="F";uid="57f1b371-0a72-4265-a854-b3c4fc770292"
CAJEWF010000131.1	RepeatMasker	Unknown	26192	26778	4994	-	.	ID="RND-1_FAMILY-614";Tend="1473";Tstart="887";shortTE="F";uid="20bd6505-e21d-4486-bbdf-a5611d5a381a"
CAJEWF010000131.1	RepeatMasker	DNA	136974	140358	26641	-	.	ID="RND-6_FAMILY-1434";Tend="4025";Tstart="745";shortTE="F";uid="ff60f459-88a7-4068-924b-6fa63e3685d3"
CAJEWF010000131.1	RepeatMasker	Unknown	93694	101065	47571	-	.	ID="RND-1_FAMILY-415";Tend="6142";Tstart="478";shortTE="F";uid="e261681c-a2dc-4a67-823a-897dff21bbfe"
CAJEWF010000131.1	RepeatMasker	DNA/Kolobok	8623	9086	1295	-	.	ID="kolobok-n2_bta";Tend="422";Tstart="26";shortTE="F";uid="2111aa5d-388c-40c8-962e-622f2644cc67"
CAJEWF010000131.1	RepeatMasker	DNA/Sola-2	184235	184577	2333	-	.	ID="RND-1_FAMILY-574";Tend="4596";Tstart="4269";shortTE="F";uid="46557d4c-2309-4a35-bfda-368e1c5ba380"
CAJEWF010000131.1	RepeatMasker	DNA	125070	125187	1289	-	.	ID="dna-10_bta";Tend="409";Tstart="1";shortTE="F";uid="96ca7f51-46ab-4b8a-b83c-aa069996247f"
CAJEWF010000131.1	RepeatMasker	DNA/TcMar-Tigger	105145	105312	1227	-	.	ID="RND-1_FAMILY-236";Tend="1156";Tstart="989";shortTE="F";uid="bb933358-bf86-4df4-8c90-ec5085159e03"
CAJEWF010000131.1	RepeatMasker	DNA	78631	78884	1575	-	.	ID="DNA-5_BTA";Tend="255";Tstart="4";shortTE="F";uid="f75e7247-4ef5-40c8-8b6b-430665e24e8f"
CAJEWF010000131.1	RepeatMasker	DNA/CMC	76558	76798	1547	-	.	ID="RND-5_FAMILY-957";Tend="1089";Tstart="858";shortTE="F";uid="f2234bfb-3b04-47c8-9841-1b6b90004b09"
CAJEWF010000131.1	RepeatMasker	Unknown	3805	3937	636	-	.	ID="RND-6_FAMILY-1247";Tend="1292";Tstart="1163";shortTE="F";uid="f88346f2-3366-4c8c-ade5-581284566775"
CAJEWF010000131.1	RepeatMasker	DNA	71650	71978	2092	-	.	ID="DNA-1_BTA";Tend="330";Tstart="1";shortTE="F";uid="b3d23ed0-4eb7-488a-bf7b-c45c6c20c5d2"
CAJEWF010000131.1	RepeatMasker	RC/Helitron	30418	31603	7384	-	.	ID="RND-6_FAMILY-3671";Tend="2378";Tstart="1189";shortTE="F";uid="2b8da5e4-3b33-4d03-9b9a-94725d9dd0e0"
CAJEWF010000131.1	RepeatMasker	Unknown	24243	24847	4953	-	.	ID="RND-1_FAMILY-454";Tend="1524";Tstart="921";shortTE="F";uid="0de560db-af88-4ccd-8bc0-7d55cb6b18ba"
CAJEWF010000131.1	RepeatMasker	DNA	5367	5613	1116	-	.	ID="RND-5_FAMILY-3717";Tend="3019";Tstart="2770";shortTE="F";uid="a7eea5da-8f42-4d5c-8d1e-b592698ad339"
CAJEWF010000131.1	RepeatMasker	DNA	154194	154382	626	-	.	ID="RND-4_FAMILY-211";Tend="1813";Tstart="1624";shortTE="F";uid="0928779c-7204-48f3-9709-4857a303e9ae"
CAJEWF010000131.1	RepeatMasker	Unknown	22611	22928	2709	-	.	ID="RND-1_FAMILY-692";Tend="1203";Tstart="886";shortTE="F";uid="217fa243-4cda-425c-af27-0002581e7ec8"
CAJEWF010000131.1	RepeatMasker	DNA/CMC	148691	148912	1759	-	.	ID="RND-5_FAMILY-957";Tend="1087";Tstart="866";shortTE="F";uid="0acb8e66-842a-4822-a5aa-3688f0a6f2b5"
CAJEWF010000131.1	RepeatMasker	DNA	145436	146117	5507	-	.	ID="RND-6_FAMILY-1434";Tend="750";Tstart="80";shortTE="F";uid="f56a40b4-3d2c-4601-b0a3-ca61e9471f4d"
CAJEWF010000131.1	RepeatMasker	Unknown	13918	14330	3425	-	.	ID="RND-1_FAMILY-614";Tend="1883";Tstart="1470";shortTE="F";uid="ed958a8a-f424-440c-adc7-812317debe42"
CAJEWF010000131.1	RepeatMasker	DNA/hAT-Tip100	49215	49417	1049	-	.	ID="rnd-1_family-49";Tend="1865";Tstart="1709";shortTE="F";uid="4801629e-b89e-4e38-b277-13fd10ebf853"
CAJEWF010000131.1	RepeatMasker	DNA/Sola-2	167506	167645	928	-	.	ID="RND-1_FAMILY-453";Tend="4964";Tstart="4818";shortTE="F";uid="3ef6e8d3-4d68-4e1d-9c73-1ad25d86fe6c"
CAJEWF010000131.1	RepeatMasker	DNA/CMC-EnSpm	181140	181306	1146	-	.	ID="rnd-6_family-10965";Tend="1067";Tstart="924";shortTE="F";uid="290069a8-1ab2-4e3c-939a-1951df5683b4"
CAJEWF010000131.1	RepeatMasker	DNA/hAT?	75755	75909	501	-	.	ID="RND-6_FAMILY-2283";Tend="1709";Tstart="1557";shortTE="F";uid="2012913d-07d4-421b-ac6b-3ee773b7157b"
CAJEWF010000131.1	RepeatMasker	LTR/Gypsy	129680	135399	631	-	.	ID="RND-5_FAMILY-76";TEgroup="ctg_131%7CRND-5_FAMILY-76%7C1";Tend="6415";Tstart="774";shortTE="T";uid="3f4a42b6-1f44-4e43-af43-72df3b731aac"
CAJEWF010000131.1	RepeatMasker	DNA/PIF-Spy	49419	50189	4180	-	.	ID="RND-6_FAMILY-7539";Tend="4443";Tstart="3010";shortTE="F";uid="0bbc2617-efee-4fd0-b5a4-e0d4af337cf3"
CAJEWF010000131.1	RepeatMasker	DNA/Sola-2	170971	173482	10787	-	.	ID="RND-1_FAMILY-574";Tend="4596";Tstart="1989";shortTE="F";uid="421552ba-6d9c-4527-9b5b-8153c39b4728"
CAJEWF010000131.1	RepeatMasker	DNA	123313	123689	1217	-	.	ID="RND-6_FAMILY-5735";Tend="1185";Tstart="805";shortTE="F";uid="4f3be5dd-115a-47c7-9a9b-d5ac8688bd91"
CAJEWF010000131.1	RepeatMasker	DNA/hAT?	4521	4748	1377	-	.	ID="HAT-N6_BTA";Tend="232";Tstart="1";shortTE="F";uid="daf32ce1-4e7e-469f-9c4d-d1c6286aa9f8"
CAJEWF010000131.1	RepeatMasker	DNA/CMC-EnSpm	101800	101971	438	-	.	ID="RND-6_FAMILY-4002";Tend="5463";Tstart="5292";shortTE="F";uid="ee1021e4-8ca6-4329-b962-1c82a63c88d5"
CAJEWF010000131.1	RepeatMasker	DNA	11353	11531	1123	-	.	ID="RND-1_FAMILY-59";Tend="1241";Tstart="1064";shortTE="F";uid="68f82e99-65ad-494a-a577-951a2bb40324"
CAJEWF010000131.1	RepeatMasker	DNA/CMC-Transib	101422	101584	1180	-	.	ID="RND-5_FAMILY-2303";Tend="931";Tstart="764";shortTE="F";uid="bc660386-fd63-4342-967e-1870e79e7118"
CAJEWF010000131.1	RepeatMasker	Unknown	23268	23871	5013	-	.	ID="RND-1_FAMILY-454";Tend="1522";Tstart="922";shortTE="F";uid="2d50cfc5-c3cd-44ea-a2d3-9e1e95cb1323"
CAJEWF010000131.1	RepeatMasker	DNA/CMC-Chapaev-3	177835	178606	2331	-	.	ID="RND-5_FAMILY-1701";Tend="2183";Tstart="1391";shortTE="F";uid="f49c2fe0-d9fe-41f4-ab64-7e5c7c48535c"
CAJEWF010000131.1	RepeatMasker	DNA	14345	15834	10408	-	.	ID="RND-1_FAMILY-186";TEgroup="ctg_131%7CRND-1_FAMILY-186%7C1";Tend="2858";Tstart="974";shortTE="F";uid="28784dcd-d7a2-48ca-bf69-5171d3075169"
CAJEWF010000131.1	RepeatMasker	Unknown	3932	4309	2496	-	.	ID="RND-1_FAMILY-354";Tend="1283";Tstart="886";shortTE="F";uid="c8c86a6d-27b7-49c7-ae89-eac80e014294"
CAJEWF010000131.1	RepeatMasker	DNA/CMC-EnSpm	46316	46438	616	-	.	ID="RND-1_FAMILY-56";Tend="1010";Tstart="895";shortTE="F";uid="74bdb60b-c919-4e6b-bab8-ec101020bdd5"
CAJEWF010000131.1	RepeatMasker	RC/Helitron	28262	30416	5015	-	.	ID="RND-6_FAMILY-3671";TEgroup="ctg_131%7CRND-6_FAMILY-3671%7C1";Tend="2189";Tstart="758";shortTE="F";uid="546eb82e-ae72-4055-98e3-7b9ef3720bac"
CAJEWF010000131.1	RepeatMasker	DNA/CMC	160400	160707	2374	-	.	ID="RND-1_FAMILY-81";Tend="1252";Tstart="948";shortTE="F";uid="38d3f2ee-48dd-4ad4-ac1c-c26da993669f"
CAJEWF010000131.1	RepeatMasker	DNA/CMC-EnSpm	101620	101735	563	-	.	ID="RND-6_FAMILY-6392";Tend="828";Tstart="702";shortTE="F";uid="ad73014c-8aac-485b-be27-c3ba190af1b9"
CAJEWF010000131.1	RepeatMasker	Unknown	160761	160918	847	-	.	ID="RND-1_FAMILY-37";Tend="1058";Tstart="898";shortTE="F";uid="7844e0cb-6234-48fe-9dc9-c18cdb0eb0cd"
CAJEWF010000131.1	RepeatMasker	DNA/TcMar-Tc1	152257	153012	2176	-	.	ID="RND-5_FAMILY-3206";Tend="2461";Tstart="1721";shortTE="F";uid="3128ac21-70e7-4b6b-a44b-1cb412685f47"
CAJEWF010000131.1	RepeatMasker	Unknown	44378	46282	14948	-	.	ID="RND-1_FAMILY-469";Tend="3124";Tstart="1219";shortTE="F";uid="13736bbc-cdbb-4186-a11f-a92b5a2cfaa6"
CAJEWF010000131.1	RepeatMasker	DNA	66259	66759	2956	-	.	ID="DNA-1_BTA";Tend="504";Tstart="1";shortTE="F";uid="aacb28bd-f7a8-449f-a724-c2eabadf30ab"
CAJEWF010000131.1	RepeatMasker	Unknown	48850	49205	746	-	.	ID="RND-4_FAMILY-315";Tend="1338";Tstart="959";shortTE="F";uid="78c18540-3606-4c07-9d08-c30bae2783df"
CAJEWF010000132.1	RepeatMasker	RC/Helitron	44022	45383	9332	+	.	ID="RND-1_FAMILY-88";Tend="2155";Tstart="800";shortTE="F";uid="f4001aa5-913e-418a-aa8e-2bda24910959"
CAJEWF010000132.1	RepeatMasker	DNA/CMC-Transib	98022	98189	1027	+	.	ID="RND-5_FAMILY-2303";Tend="931";Tstart="766";shortTE="F";uid="d70f84ed-d86f-455a-88f0-7ef11892fdad"
CAJEWF010000132.1	RepeatMasker	DNA	20319	20867	2787	+	.	ID="DNA-10_BTA";TEgroup="ctg_132%7CDNA-10_BTA%7C1";Tend="434";Tstart="1";shortTE="F";uid="d3364bb9-04b4-49b2-950e-87e2c388e106"
CAJEWF010000132.1	RepeatMasker	Unknown	160335	160722	2809	+	.	ID="RND-1_FAMILY-449";Tend="1358";Tstart="979";shortTE="F";uid="a6b92cdb-5dbe-4290-90b7-de12f7e936c4"
CAJEWF010000132.1	RepeatMasker	DNA/hAT-Tip100	77317	78134	4561	+	.	ID="HAT-N2_BTA";Tend="825";Tstart="1";shortTE="F";uid="8c968bec-2d74-4639-ae8f-05ebf8c9c18d"
CAJEWF010000132.1	RepeatMasker	Unknown	14622	14813	986	+	.	ID="RND-5_FAMILY-674";Tend="1102";Tstart="890";shortTE="F";uid="b992c888-eb7d-42ce-bf48-e782b9da88cf"
CAJEWF010000132.1	RepeatMasker	DNA/CMC	7625	7855	1772	+	.	ID="ENSPM-N1_BTA";Tend="228";Tstart="1";shortTE="F";uid="8499531d-86cd-4591-97d9-19a5bedb77e6"
CAJEWF010000132.1	RepeatMasker	Unknown	20866	21330	3970	+	.	ID="RND-1_FAMILY-570";Tend="1381";Tstart="917";shortTE="F";uid="12a962ec-630d-4241-8881-d4225f7aff3e"
CAJEWF010000132.1	RepeatMasker	DNA/CMC	130373	131203	6952	+	.	ID="RND-1_FAMILY-958";Tend="1789";Tstart="962";shortTE="F";uid="78e2c2ac-1f91-4ee1-848a-36fe0fb52d96"
CAJEWF010000132.1	RepeatMasker	DNA	141830	142441	1943	+	.	ID="RND-3_FAMILY-152";Tend="1575";Tstart="965";shortTE="F";uid="d1306cad-d0b9-4cf8-a3a4-5abb0a2a83ce"
CAJEWF010000132.1	RepeatMasker	RC/Helitron	145220	146162	4428	+	.	ID="RND-4_FAMILY-1349";Tend="2202";Tstart="1267";shortTE="F";uid="e40ef8e0-a524-44e6-8b21-a72661bfded4"
CAJEWF010000132.1	RepeatMasker	Unknown	8506	8731	947	+	.	ID="RND-2_FAMILY-342";Tend="1039";Tstart="800";shortTE="F";uid="5b529c8d-1cc6-4146-be3c-2aa352efdc3d"
CAJEWF010000132.1	RepeatMasker	DNA/CMC-Chapaev-3	142710	142868	660	+	.	ID="RND-6_FAMILY-649";Tend="1911";Tstart="1758";shortTE="F";uid="9f2704f9-4214-4e3d-bd7b-0663a6d4b08e"
CAJEWF010000132.1	RepeatMasker	DNA/Kolobok-E	2344	2488	425	+	.	ID="RND-4_FAMILY-462";Tend="1339";Tstart="1195";shortTE="F";uid="7f769fa3-f9d2-47eb-b5a1-931d0ee4d7cc"
CAJEWF010000132.1	RepeatMasker	DNA/PIF-Spy	147537	147911	1699	+	.	ID="RND-5_FAMILY-741";Tend="3899";Tstart="3525";shortTE="F";uid="255958c9-db43-4ea1-a394-eaa9c3bbee54"
CAJEWF010000132.1	RepeatMasker	DNA/hAT?	30601	30821	1645	+	.	ID="RND-6_FAMILY-77";Tend="1110";Tstart="890";shortTE="F";uid="e1b1a96a-71fe-43f3-84ad-2f7566ba5e9f"
CAJEWF010000132.1	RepeatMasker	LTR/Pao	31989	32204	1527	+	.	ID="RND-5_FAMILY-543";Tend="1293";Tstart="1078";shortTE="F";uid="a43eb662-3ab6-4fc1-be96-6321ace2c344"
CAJEWF010000132.1	RepeatMasker	DNA/CMC-EnSpm	19399	19651	1648	+	.	ID="RND-1_FAMILY-56";Tend="1148";Tstart="898";shortTE="F";uid="0933fbda-60e2-45ff-8045-b7142c9c6076"
CAJEWF010000132.1	RepeatMasker	SINE/tRNA-V	58477	59235	2009	+	.	ID="RND-5_FAMILY-15";Tend="1909";Tstart="1112";shortTE="F";uid="f2a5d240-a5eb-4ad9-b6f9-bd4a4bf7428e"
CAJEWF010000132.1	RepeatMasker	LTR/Gypsy	108316	108510	612	+	.	ID="RND-3_FAMILY-29";Tend="1316";Tstart="1129";shortTE="F";uid="b9a29a3e-16cc-42a1-be82-e7c27423a532"
CAJEWF010000132.1	RepeatMasker	RC/Helitron	24208	24523	907	+	.	ID="RND-5_FAMILY-4101";Tend="620";Tstart="319";shortTE="F";uid="2053b329-db5f-4a61-a60b-5aa1ad49f14d"
CAJEWF010000132.1	RepeatMasker	DNA	21331	21558	1384	+	.	ID="DNA-10_BTA";Tend="434";Tstart="205";shortTE="F";uid="94c60d72-d7ff-4179-af0c-9f40512cc136"
CAJEWF010000132.1	RepeatMasker	RC/Helitron	68530	68753	710	+	.	ID="HELITRON-1N1B_BTA";Tend="318";Tstart="88";shortTE="F";uid="41183d8a-170a-4c9b-9e57-817a3ad9e40e"
CAJEWF010000132.1	RepeatMasker	Unknown	43856	44023	802	+	.	ID="RND-4_FAMILY-226";Tend="1220";Tstart="1042";shortTE="F";uid="225b3236-b435-4e8a-963f-e4c26c67f58e"
CAJEWF010000132.1	RepeatMasker	DNA/CMC	25922	26152	1535	+	.	ID="RND-5_FAMILY-957";Tend="1087";Tstart="859";shortTE="F";uid="2bb485fa-fe16-439a-9418-8a13bdfe5bf0"
CAJEWF010000132.1	RepeatMasker	DNA	94615	94924	1462	+	.	ID="RND-2_FAMILY-6";Tend="1300";Tstart="992";shortTE="F";uid="898885b6-2a91-48ca-b917-734291b49666"
CAJEWF010000132.1	RepeatMasker	DNA	152434	152698	1406	+	.	ID="DNA-11_BTA";Tend="284";Tstart="3";shortTE="F";uid="f6fa5d31-d993-4475-bae4-4127e4f52b49"
CAJEWF010000132.1	RepeatMasker	Unknown	60620	62925	18432	+	.	ID="RND-1_FAMILY-469";Tend="3125";Tstart="819";shortTE="F";uid="49ed871f-204b-4f7f-99e1-2247a4e33eae"
CAJEWF010000132.1	RepeatMasker	DNA	131797	131940	723	+	.	ID="DNA-11_BTA";Tend="224";Tstart="58";shortTE="F";uid="dd65cc30-102f-4195-ad05-54e90062db9d"
CAJEWF010000132.1	RepeatMasker	Unknown	157597	157726	914	+	.	ID="RND-6_FAMILY-828";Tend="972";Tstart="843";shortTE="F";uid="52d12373-41d8-49d2-870e-7e3fcecd0a3e"
CAJEWF010000132.1	RepeatMasker	DNA	67133	67396	1186	+	.	ID="DNA-11_BTA";Tend="531";Tstart="275";shortTE="F";uid="07d16e8a-25c1-4eee-bd64-3c795e2fa199"
CAJEWF010000132.1	RepeatMasker	DNA	45965	46215	1094	+	.	ID="DNA-5_BTA";Tend="255";Tstart="1";shortTE="F";uid="ffce212c-67c9-48fb-9364-1182f41bf3a8"
CAJEWF010000132.1	RepeatMasker	LTR/Gypsy	36123	36420	1065	+	.	ID="RND-4_FAMILY-369";Tend="1257";Tstart="917";shortTE="F";uid="4be2b3d0-6feb-413c-a172-ec2218fa8aad"
CAJEWF010000132.1	RepeatMasker	Unknown	147968	148248	1503	+	.	ID="RND-3_FAMILY-243";Tend="1973";Tstart="1695";shortTE="F";uid="f8ac537c-60fc-4fde-b971-31897c0d95cc"
CAJEWF010000132.1	RepeatMasker	DNA/hAT-Tip100	98279	98533	934	+	.	ID="RND-5_FAMILY-926";Tend="1621";Tstart="1380";shortTE="F";uid="542f312d-f9f8-4859-9b35-a2e4a9deaa7c"
CAJEWF010000132.1	RepeatMasker	DNA/hAT-Tip100	10450	10779	1307	+	.	ID="rnd-5_family-3523";Tend="937";Tstart="660";shortTE="F";uid="239cc8d8-7395-48ca-9960-925db62027aa"
CAJEWF010000132.1	RepeatMasker	DNA/CMC-EnSpm	151678	151939	1949	+	.	ID="RND-2_FAMILY-41";Tend="1263";Tstart="1002";shortTE="F";uid="c5c6813f-f712-459a-80f3-206963f0a896"
CAJEWF010000132.1	RepeatMasker	DNA/CMC-EnSpm	30832	31100	1793	+	.	ID="RND-5_FAMILY-567";Tend="4788";Tstart="4522";shortTE="F";uid="f3d02623-3245-4039-b891-448ba48285bb"
CAJEWF010000132.1	RepeatMasker	DNA/CMC	80256	83240	24924	+	.	ID="RND-1_FAMILY-623";Tend="3760";Tstart="771";shortTE="F";uid="33e2ad5a-601a-4d1a-b38a-8d4592b03de4"
CAJEWF010000132.1	RepeatMasker	RC/Helitron	110842	111264	1505	+	.	ID="RND-5_FAMILY-4101";Tend="725";Tstart="316";shortTE="F";uid="de217a42-4d41-4364-8844-fb16c0063c5e"
CAJEWF010000132.1	RepeatMasker	DNA	7993	8220	1215	+	.	ID="RND-4_FAMILY-211";Tend="1308";Tstart="1077";shortTE="F";uid="2976f824-2473-44e1-b670-997596bbe631"
CAJEWF010000132.1	RepeatMasker	Unknown	27742	27872	435	+	.	ID="RND-1_FAMILY-36";Tend="1207";Tstart="1071";shortTE="F";uid="18fe77ea-a3b1-49d1-a361-eeda8946e315"
CAJEWF010000132.1	RepeatMasker	DNA/CMC-Transib	45554	45716	1255	+	.	ID="RND-5_FAMILY-2303";Tend="930";Tstart="768";shortTE="F";uid="47be5cac-108d-45f5-93e3-fcfdaae1bd31"
CAJEWF010000132.1	RepeatMasker	DNA/CMC-Chapaev-3	96975	97135	1063	+	.	ID="RND-6_FAMILY-649";Tend="1920";Tstart="1759";shortTE="F";uid="3f9ab05e-7f79-4eee-81cc-b3634b6e7e60"
CAJEWF010000132.1	RepeatMasker	DNA	9157	9387	607	+	.	ID="DNA-5_BTA";Tend="255";Tstart="1";shortTE="F";uid="348b0b8d-c20f-44a8-bc02-72fa120951b2"
CAJEWF010000132.1	RepeatMasker	Unknown	48432	50873	19797	+	.	ID="RND-5_FAMILY-2548";Tend="3114";Tstart="697";shortTE="F";uid="29cdc55c-553d-4bc7-9422-6a879b0d2744"
CAJEWF010000132.1	RepeatMasker	DNA	166517	166830	1896	+	.	ID="RND-1_FAMILY-769";Tend="1590";Tstart="1271";shortTE="F";uid="84effb74-ebca-49a6-b5aa-8819bcc039c3"
CAJEWF010000132.1	RepeatMasker	RC/Helitron	100106	101612	8672	+	.	ID="RND-5_FAMILY-4979";TEgroup="ctg_132%7CRND-5_FAMILY-4979%7C1";Tend="2408";Tstart="689";shortTE="F";uid="e6327430-16a6-4ebd-9e0c-868618d7dd02"
CAJEWF010000132.1	RepeatMasker	LINE/R1	70296	70882	3786	+	.	ID="RND-6_FAMILY-6484";Tend="5267";Tstart="4684";shortTE="F";uid="59ff41db-1918-4591-84e5-05b125caa36a"
CAJEWF010000132.1	RepeatMasker	Unknown	26612	26885	1255	+	.	ID="RND-1_FAMILY-36";Tend="1211";Tstart="948";shortTE="F";uid="f59aa463-14a3-43cf-94e8-454f64e50454"
CAJEWF010000132.1	RepeatMasker	DNA/TcMar-Tc1	48301	48445	902	+	.	ID="RND-5_FAMILY-372";Tend="4657";Tstart="4511";shortTE="F";uid="0301ffb6-c8ac-47ef-9942-b2d54d24d2de"
CAJEWF010000132.1	RepeatMasker	LTR/Gypsy	16199	16622	462	+	.	ID="RND-6_FAMILY-1646";Tend="1496";Tstart="1054";shortTE="F";uid="1561e6ab-2c4c-47c4-926e-30fa447b16ea"
CAJEWF010000132.1	RepeatMasker	DNA	19673	19820	913	+	.	ID="RND-5_FAMILY-1857";Tend="4722";Tstart="4581";shortTE="F";uid="a39fce19-4456-4e75-b1fc-fda110094d54"
CAJEWF010000132.1	RepeatMasker	Unknown	169329	169533	1450	+	.	ID="RND-1_FAMILY-371";Tend="987";Tstart="783";shortTE="F";uid="1c180d33-dfa4-4379-9a01-46a0b12da28f"
CAJEWF010000132.1	RepeatMasker	Unknown	64607	64794	839	+	.	ID="RND-4_FAMILY-1179";Tend="1190";Tstart="1008";shortTE="F";uid="f1794276-b7fe-4c8c-b5db-0d761b9a25dd"
CAJEWF010000132.1	RepeatMasker	LTR/Gypsy	170456	171153	2185	+	.	ID="RND-6_FAMILY-1646";Tend="1504";Tstart="985";shortTE="F";uid="57b60b96-93ba-4b80-b845-84bc651b5efb"
CAJEWF010000132.1	RepeatMasker	DNA	14834	14943	561	+	.	ID="DNA-5_BTA";Tend="255";Tstart="147";shortTE="F";uid="ed11f7f3-fe60-4f51-97e0-960770c53a8a"
CAJEWF010000132.1	RepeatMasker	RC/Helitron	134490	134840	1166	+	.	ID="RND-5_FAMILY-430";Tend="1869";Tstart="1542";shortTE="F";uid="f1298342-a469-48f2-93d7-65e89f706ac4"
CAJEWF010000132.1	RepeatMasker	Unknown	77205	77316	528	+	.	ID="RND-6_FAMILY-1752";Tend="1069";Tstart="966";shortTE="F";uid="4d5b9e0d-65f6-4bbc-aa9b-41022e4828f4"
CAJEWF010000132.1	RepeatMasker	DNA/TcMar-Tc1	69037	69671	5289	+	.	ID="RND-1_FAMILY-54";Tend="1611";Tstart="980";shortTE="F";uid="58cffc60-24cd-430e-99b1-9c8e2b5b4e82"
CAJEWF010000132.1	RepeatMasker	Unknown	158667	158967	932	+	.	ID="RND-6_FAMILY-828";TEgroup="ctg_132%7CRND-6_FAMILY-828%7C2";Tend="1201";Tstart="845";shortTE="F";uid="c4ff74cf-df76-4228-9229-e71f8208c4b4"
CAJEWF010000132.1	RepeatMasker	DNA/CMC	87691	87846	615	+	.	ID="RND-1_FAMILY-120";Tend="3691";Tstart="3537";shortTE="F";uid="5610f3bd-7cc2-4513-b1d7-2ad16bd4a790"
CAJEWF010000132.1	RepeatMasker	DNA	144708	145219	3849	+	.	ID="DNA-1_BTA";Tend="504";Tstart="1";shortTE="F";uid="40432c36-052b-4ee7-9369-df38d43d4147"
CAJEWF010000132.1	RepeatMasker	Unknown	147339	147541	1164	+	.	ID="RND-6_FAMILY-2397";Tend="1509";Tstart="1306";shortTE="F";uid="96b14acb-3fb0-449b-9839-d6c18a0974b0"
CAJEWF010000132.1	RepeatMasker	LTR/Gypsy	63097	63361	1198	+	.	ID="RND-3_FAMILY-25";Tend="1342";Tstart="1081";shortTE="F";uid="861d13fe-e603-4d93-8a69-a20b1964393d"
CAJEWF010000132.1	RepeatMasker	DNA/CMC	89960	90148	1506	+	.	ID="RND-1_FAMILY-303";Tend="1108";Tstart="918";shortTE="F";uid="a43e90a0-72bb-4d10-84eb-2f80d1b7d0d8"
CAJEWF010000132.1	RepeatMasker	DNA	152843	153039	674	+	.	ID="DNA-10_BTA";Tend="346";Tstart="140";shortTE="F";uid="11fbc6ea-ba21-4bd5-af25-8144c5de4fc7"
CAJEWF010000132.1	RepeatMasker	Unknown	143724	143900	1013	+	.	ID="RND-1_FAMILY-695";Tend="1170";Tstart="994";shortTE="F";uid="edc1e91b-31d6-4dbe-afb4-c042981ee3cd"
CAJEWF010000132.1	RepeatMasker	RC/Helitron	164208	164870	4766	+	.	ID="RND-1_FAMILY-758";Tend="1730";Tstart="1067";shortTE="F";uid="984ccf6b-1c08-483f-b2cd-913959a791a4"
CAJEWF010000132.1	RepeatMasker	DNA	109740	110088	1614	+	.	ID="RND-4_FAMILY-746";Tend="1306";Tstart="960";shortTE="F";uid="f88a0b99-4cf7-4981-88aa-b78b81a3a0c9"
CAJEWF010000132.1	RepeatMasker	DNA/hAT?	93494	93733	1136	+	.	ID="RND-5_FAMILY-1660";Tend="1118";Tstart="889";shortTE="F";uid="97bd7369-1384-4b77-ad65-485684d38bd2"
CAJEWF010000132.1	RepeatMasker	DNA	8232	8498	1525	+	.	ID="RND-1_FAMILY-136";Tend="1171";Tstart="910";shortTE="F";uid="19f3d48c-c76e-43a3-8b5b-500b68092d48"
CAJEWF010000132.1	RepeatMasker	Unknown	106996	107115	665	+	.	ID="RND-2_FAMILY-342";Tend="902";Tstart="782";shortTE="F";uid="e4cc15c6-f863-491a-815c-efdb16700596"
CAJEWF010000132.1	RepeatMasker	LINE/I	64438	64604	1022	+	.	ID="RND-6_FAMILY-27";Tend="1191";Tstart="1026";shortTE="F";uid="8f7e752a-4ec1-450c-9cdc-f655f8b5a423"
CAJEWF010000132.1	RepeatMasker	DNA	109398	109682	1356	+	.	ID="RND-4_FAMILY-1880";Tend="1239";Tstart="940";shortTE="F";uid="5821758e-bf61-4c33-8c19-dc9bfd2cc9e5"
CAJEWF010000132.1	RepeatMasker	Unknown	112140	112581	2340	+	.	ID="RND-1_FAMILY-63";Tend="2671";Tstart="2227";shortTE="F";uid="91439df7-0b40-40b8-a817-70a7a0ba238b"
CAJEWF010000132.1	RepeatMasker	Unknown	92664	92891	1740	+	.	ID="RND-1_FAMILY-893";Tend="1187";Tstart="967";shortTE="F";uid="83afccee-a9ff-4d16-8768-70e8a8c2546d"
CAJEWF010000132.1	RepeatMasker	DNA/CMC	34724	34952	1596	+	.	ID="ENSPM-N1_BTA";Tend="228";Tstart="1";shortTE="F";uid="f4f82e80-d5d3-4d58-96a7-5db83e981259"
CAJEWF010000132.1	RepeatMasker	Unknown	14265	14622	1862	+	.	ID="RND-3_FAMILY-763";Tend="1241";Tstart="915";shortTE="F";uid="e83976ad-6ae6-4e45-b8b2-3418b2539c1c"
CAJEWF010000132.1	RepeatMasker	DNA	70887	72703	14678	+	.	ID="RND-6_FAMILY-820";Tend="2321";Tstart="510";shortTE="F";uid="9a51e076-ba4d-4f66-8d3e-d2706304121a"
CAJEWF010000132.1	RepeatMasker	DNA	58211	58464	1950	+	.	ID="RND-6_FAMILY-3529";Tend="4272";Tstart="4009";shortTE="F";uid="f1f53543-1f88-433e-801c-db48d565ed02"
CAJEWF010000132.1	RepeatMasker	DNA/hAT-Tip100	2056	2321	1742	+	.	ID="RND-6_FAMILY-968";Tend="5452";Tstart="5189";shortTE="F";uid="f0c8aa6d-8fe0-4087-92aa-8a721ed2e8f2"
CAJEWF010000132.1	RepeatMasker	LTR/Gypsy	86543	86901	1006	+	.	ID="RND-3_FAMILY-443";Tend="1271";Tstart="897";shortTE="F";uid="208104c8-73c9-4b4a-b353-7878c8c980fb"
CAJEWF010000132.1	RepeatMasker	DNA/CMC-EnSpm	40449	40568	663	+	.	ID="RND-6_FAMILY-813";Tend="1119";Tstart="1000";shortTE="F";uid="faadc3c5-d9d3-4a28-9d4a-3ceeadb2efb3"
CAJEWF010000132.1	RepeatMasker	LTR/Gypsy	102753	103014	1927	+	.	ID="RND-6_FAMILY-6215";Tend="1236";Tstart="975";shortTE="F";uid="c80822a3-cd6b-4040-837d-2a01a19e2106"
CAJEWF010000132.1	RepeatMasker	DNA/CMC-EnSpm	167128	167259	497	+	.	ID="RND-6_FAMILY-6392";Tend="828";Tstart="698";shortTE="F";uid="9f533cc5-26fd-4745-8c15-96a936f43d76"
CAJEWF010000132.1	RepeatMasker	LINE/I	40985	41114	449	+	.	ID="RND-6_FAMILY-3086";Tend="2792";Tstart="2666";shortTE="F";uid="616ea479-b16d-4224-9c1d-0c0c5cda2d19"
CAJEWF010000132.1	RepeatMasker	LTR/Gypsy	147073	147341	1805	+	.	ID="RND-6_FAMILY-1649";Tend="1404";Tstart="1137";shortTE="F";uid="127ef0a9-823c-4eac-abdd-68abb6af9bcf"
CAJEWF010000132.1	RepeatMasker	DNA	111599	111812	1236	+	.	ID="RND-1_FAMILY-270";Tend="880";Tstart="678";shortTE="F";uid="35e49a85-4836-4115-bbc8-346d5ef2b6ad"
CAJEWF010000132.1	RepeatMasker	LTR/Gypsy	103408	103587	621	+	.	ID="RND-5_FAMILY-56";Tend="1191";Tstart="1018";shortTE="F";uid="c29c5417-aa84-4ec8-bcce-bd6dc8972c04"
CAJEWF010000132.1	RepeatMasker	DNA	127086	127473	493	+	.	ID="RND-1_FAMILY-23";Tend="7886";Tstart="7494";shortTE="F";uid="886f31a2-7852-492b-aaaf-77593c864391"
CAJEWF010000132.1	RepeatMasker	DNA/Maverick	4055	4381	1896	+	.	ID="RND-2_FAMILY-28";Tend="1065";Tstart="740";shortTE="F";uid="2c2f0554-7822-4d7c-8e5d-c72df1fb696d"
CAJEWF010000132.1	RepeatMasker	LTR/Gypsy	1583	1783	661	+	.	ID="RND-6_FAMILY-417";Tend="1165";Tstart="960";shortTE="F";uid="0bddaf09-1e0c-4a42-8e2c-3fa3138c844b"
CAJEWF010000132.1	RepeatMasker	DNA	52047	52179	573	+	.	ID="RND-6_FAMILY-1976";Tend="3940";Tstart="3808";shortTE="F";uid="f06696d1-96da-4155-ad8f-c600a71fe88c"
CAJEWF010000132.1	RepeatMasker	DNA/TcMar-Tc1	131431	131691	1053	+	.	ID="MARINER-N2_BTA";Tend="308";Tstart="32";shortTE="F";uid="213608b4-ba20-4891-8407-cc84c0dd55e8"
CAJEWF010000132.1	RepeatMasker	Unknown	1	156	613	+	.	ID="RND-4_FAMILY-226";Tend="1226";Tstart="1045";shortTE="F";uid="3475ecb2-065e-4397-96ec-54bf0bf91149"
CAJEWF010000132.1	RepeatMasker	DNA/CMC-EnSpm	25713	25914	1299	+	.	ID="RND-1_FAMILY-56";Tend="1104";Tstart="904";shortTE="F";uid="85a103a2-5457-46ae-8d49-5a18ee50cd0c"
CAJEWF010000132.1	RepeatMasker	DNA	90495	90611	523	+	.	ID="RND-6_FAMILY-1167";Tend="2499";Tstart="2384";shortTE="F";uid="3bcf0be2-f533-4f60-91fe-1af84d45803b"
CAJEWF010000132.1	RepeatMasker	Unknown	76780	76888	654	+	.	ID="RND-4_FAMILY-60";Tend="1154";Tstart="1046";shortTE="F";uid="21cdaa7d-a7ee-4251-9f06-ce4367dee132"
CAJEWF010000132.1	RepeatMasker	RC/Helitron	43465	43701	1071	+	.	ID="RND-5_FAMILY-4101";Tend="553";Tstart="319";shortTE="F";uid="59eca083-2b8f-4f55-8716-c9028df202cf"
CAJEWF010000132.1	RepeatMasker	LTR/Gypsy	74705	75035	1699	+	.	ID="RND-4_FAMILY-31";Tend="1453";Tstart="937";shortTE="F";uid="ed7b9841-8b45-48a7-a570-f4a9dba00c72"
CAJEWF010000132.1	RepeatMasker	DNA	97154	97380	913	+	.	ID="DNA-11_BTA";Tend="260";Tstart="20";shortTE="F";uid="dc72c456-3e85-45a3-a270-d488ddb8e57f"
CAJEWF010000132.1	RepeatMasker	Unknown	105820	105981	504	+	.	ID="RND-1_FAMILY-37";Tend="1054";Tstart="891";shortTE="F";uid="b6720733-bfa1-44a8-9806-a163af8a0ae4"
CAJEWF010000132.1	RepeatMasker	RC/Helitron	134149	134508	2084	+	.	ID="RND-4_FAMILY-1349";Tend="2196";Tstart="1206";shortTE="F";uid="e4198ff1-efad-455e-9a75-d2b3ae6428cd"
CAJEWF010000132.1	RepeatMasker	DNA	47665	47875	662	+	.	ID="RND-5_FAMILY-3646";Tend="5087";Tstart="4872";shortTE="F";uid="6bce8c09-cf55-4c8d-9df0-87bd14400306"
CAJEWF010000132.1	RepeatMasker	DNA/CMC-EnSpm	102478	102644	1178	+	.	ID="RND-6_FAMILY-1912";Tend="1116";Tstart="951";shortTE="F";uid="6c0d6353-f505-424a-91ea-52b7c8e59584"
CAJEWF010000132.1	RepeatMasker	LTR/Gypsy	5892	6815	1959	-	.	ID="RND-4_FAMILY-31";Tend="1399";Tstart="453";shortTE="F";uid="a1358b72-b74a-45b0-9620-841fa5838764"
CAJEWF010000132.1	RepeatMasker	DNA	85795	86050	1326	-	.	ID="DNA-5_BTA";Tend="255";Tstart="3";shortTE="F";uid="2d17e573-3e1e-44aa-a833-70547f90ab9c"
CAJEWF010000132.1	RepeatMasker	DNA	22130	22282	462	-	.	ID="RND-6_FAMILY-2075";Tend="1017";Tstart="870";shortTE="F";uid="402ffdd7-268b-4ffb-98ef-81cbc9abd46d"
CAJEWF010000132.1	RepeatMasker	DNA/CMC-EnSpm	5713	5841	604	-	.	ID="RND-6_FAMILY-813";Tend="1133";Tstart="1004";shortTE="F";uid="ee625862-d888-4926-936d-4acf48afd890"
CAJEWF010000132.1	RepeatMasker	LTR/Gypsy	143234	143709	2286	-	.	ID="RND-6_FAMILY-417";Tend="1401";Tstart="912";shortTE="F";uid="f2ad88d4-f4b6-4954-9693-2291dac468e5"
CAJEWF010000132.1	RepeatMasker	DNA/Academ-1	90834	91547	5782	-	.	ID="RND-1_FAMILY-406";Tend="1679";Tstart="966";shortTE="F";uid="fcecf31f-73db-432f-9483-84c24e73a53b"
CAJEWF010000132.1	RepeatMasker	LTR/Gypsy	75036	75295	1616	-	.	ID="RND-6_FAMILY-4518";Tend="1137";Tstart="876";shortTE="F";uid="a2421b4d-a98d-4a50-8313-bebff1580a95"
CAJEWF010000132.1	RepeatMasker	RC/Helitron	98604	98745	1034	-	.	ID="RND-1_FAMILY-408";Tend="2108";Tstart="1964";shortTE="F";uid="2ba4015f-3adb-4631-878a-4ebca8b1f4d1"
CAJEWF010000132.1	RepeatMasker	DNA/TcMar-Pogo	87383	87520	484	-	.	ID="RND-5_FAMILY-3422";Tend="1147";Tstart="1013";shortTE="F";uid="1e377d1d-3035-4ad4-9865-1ec0876e1b6d"
CAJEWF010000132.1	RepeatMasker	Unknown	158050	158357	437	-	.	ID="RND-6_FAMILY-828";TEgroup="ctg_132%7CRND-6_FAMILY-828%7C1";Tend="1204";Tstart="972";shortTE="T";uid="39d0b511-5b22-4677-b096-c2c53a8acfbc"
CAJEWF010000132.1	RepeatMasker	DNA	165178	166378	6277	-	.	ID="RND-5_FAMILY-749";Tend="5937";Tstart="4774";shortTE="F";uid="a8e59f1a-477a-4198-b05e-52bf9db5a67a"
CAJEWF010000132.1	RepeatMasker	DNA/hAT-hAT5	169615	170460	5228	-	.	ID="RND-6_FAMILY-3828";Tend="1883";Tstart="1058";shortTE="F";uid="fe6b71f4-8ebb-459b-96f0-b40556cac3e8"
CAJEWF010000132.1	RepeatMasker	DNA	148987	149542	3858	-	.	ID="DNA-4_BTA";Tend="554";Tstart="1";shortTE="F";uid="b08604ac-51bc-409a-93dc-98bee017e626"
CAJEWF010000132.1	RepeatMasker	Unknown	131941	132353	1957	-	.	ID="RND-5_FAMILY-914";Tend="1317";Tstart="909";shortTE="F";uid="cff8abbb-1d56-4c18-9b70-91603eaa060b"
CAJEWF010000132.1	RepeatMasker	DNA	104938	105052	560	-	.	ID="RND-6_FAMILY-1167";Tend="2098";Tstart="1988";shortTE="F";uid="ca880a0e-ada3-40d1-b357-1d17e1b75b69"
CAJEWF010000132.1	RepeatMasker	DNA/hAT-Tip100	10124	11107	2895	-	.	ID="HAT-N2_BTA";TEgroup="ctg_132%7CHAT-N2_BTA%7C1";Tend="825";Tstart="1";shortTE="F";uid="87b8e9da-75dd-4b04-ac27-316bc648da00"
CAJEWF010000132.1	RepeatMasker	DNA	17435	17572	572	-	.	ID="RND-5_FAMILY-3441";Tend="2605";Tstart="2465";shortTE="F";uid="a7fac883-27db-4333-8895-f915d0073106"
CAJEWF010000132.1	RepeatMasker	DNA/CMC-Transib	135726	135928	903	-	.	ID="RND-5_FAMILY-2303";Tend="951";Tstart="764";shortTE="F";uid="130d5ab5-b1b2-412c-ad4e-baa2f61f9527"
CAJEWF010000132.1	RepeatMasker	LINE/R1	78919	79072	680	-	.	ID="RND-6_FAMILY-1164";Tend="2921";Tstart="2770";shortTE="F";uid="ee5bfe58-e72e-45f4-b7c8-ddcb5564a931"
CAJEWF010000132.1	RepeatMasker	DNA	27915	28124	850	-	.	ID="RND-6_FAMILY-2621";Tend="2888";Tstart="2681";shortTE="F";uid="4ac54641-8ff7-47ef-a58d-4f193b137971"
CAJEWF010000132.1	RepeatMasker	LTR/Gypsy	95357	95698	953	-	.	ID="RND-6_FAMILY-1646";Tend="1233";Tstart="852";shortTE="F";uid="c504f046-25b0-434e-933c-596147f9fb51"
CAJEWF010000132.1	RepeatMasker	Unknown	92025	92125	438	-	.	ID="RND-1_FAMILY-27";Tend="1029";Tstart="929";shortTE="F";uid="aff4471a-4cc5-4c94-8436-ecb2ab2606f5"
CAJEWF010000132.1	RepeatMasker	Unknown	11410	11808	1671	-	.	ID="RND-1_FAMILY-286";Tend="1329";Tstart="916";shortTE="F";uid="c3be6f44-1d5e-4507-a20f-fee62eac9603"
CAJEWF010000132.1	RepeatMasker	DNA	63546	63741	950	-	.	ID="RND-1_FAMILY-769";Tend="4253";Tstart="4057";shortTE="F";uid="59578d65-1157-4687-89c1-6f842520a899"
CAJEWF010000132.1	RepeatMasker	DNA/Ginger-2	63745	63865	902	-	.	ID="RND-6_FAMILY-768";Tend="2774";Tstart="2657";shortTE="F";uid="a2b29949-83d5-4a13-ac4e-a75c61c699ef"
CAJEWF010000132.1	RepeatMasker	Unknown	169036	169327	1808	-	.	ID="RND-6_FAMILY-630";Tend="1886";Tstart="1596";shortTE="F";uid="54b6e532-755b-4e06-b4c4-2b06aa7e4a4f"
CAJEWF010000132.1	RepeatMasker	DNA/CMC-Chapaev-3	21690	21841	466	-	.	ID="RND-6_FAMILY-649";Tend="1914";Tstart="1767";shortTE="F";uid="be511034-dc33-487c-8572-ddb4e7ab5d56"
CAJEWF010000132.1	RepeatMasker	Unknown	24570	24915	1502	-	.	ID="RND-5_FAMILY-1578";Tend="1240";Tstart="938";shortTE="F";uid="ea993337-6fad-4574-8bbb-fd165e8fc51c"
CAJEWF010000132.1	RepeatMasker	DNA	172737	172853	701	-	.	ID="RND-6_FAMILY-1976";Tend="483";Tstart="368";shortTE="F";uid="3961f60a-43ff-4b3f-b65c-d7aa545c6a2f"
CAJEWF010000132.1	RepeatMasker	DNA/CMC-EnSpm	5009	5259	1347	-	.	ID="RND-2_FAMILY-41";Tend="1262";Tstart="1005";shortTE="F";uid="418adf6e-f95f-470d-8c7d-a87ad50c83e0"
CAJEWF010000132.1	RepeatMasker	Unknown	101776	102415	1168	-	.	ID="RND-3_FAMILY-763";TEgroup="ctg_132%7CRND-3_FAMILY-763%7C1";Tend="1244";Tstart="908";shortTE="F";uid="4179f7f8-74c3-4045-b73d-9ff4505ba6eb"
CAJEWF010000132.1	RepeatMasker	RC/Helitron	144006	144707	3799	-	.	ID="RND-5_FAMILY-430";Tend="1759";Tstart="1035";shortTE="F";uid="2c7a75f0-f999-44f7-9015-3c23d4183be8"
CAJEWF010000132.1	RepeatMasker	DNA/PIF-Spy	32205	34354	10678	-	.	ID="ISL2EU-N3_BTA";Tend="2095";Tstart="1";shortTE="F";uid="10232e14-a4c1-4a7a-b78f-09eea776e6df"
CAJEWF010000132.1	RepeatMasker	Unknown	108576	108807	1275	-	.	ID="RND-6_FAMILY-6188";Tend="1209";Tstart="982";shortTE="F";uid="106defc2-4699-4e0d-a4c4-14b99275e212"
CAJEWF010000132.1	RepeatMasker	DNA/TcMar-Tc1	46859	47664	7611	-	.	ID="rnd-5_family-372";Tend="5061";Tstart="4107";shortTE="F";uid="6be2cd4e-84b7-4332-b406-edb262f46f92"
CAJEWF010000132.1	RepeatMasker	DNA/CMC-EnSpm	18852	19112	1907	-	.	ID="RND-6_FAMILY-7144";Tend="1227";Tstart="967";shortTE="F";uid="07b2ce60-16af-4604-9232-d88a3146fbeb"
CAJEWF010000132.1	RepeatMasker	DNA	129288	129413	443	-	.	ID="RND-1_FAMILY-29";Tend="3149";Tstart="3027";shortTE="F";uid="284d6e4b-9a16-4e27-89e0-5a367ad721f1"
CAJEWF010000132.1	RepeatMasker	Unknown	11214	11355	608	-	.	ID="RND-4_FAMILY-1179";Tend="1189";Tstart="1051";shortTE="F";uid="347127b0-3025-4ad1-b2fa-9c8064e8c44f"
CAJEWF010000132.1	RepeatMasker	Unknown	76020	76400	2022	-	.	ID="RND-1_FAMILY-208";Tend="1330";Tstart="943";shortTE="F";uid="80eaa519-7737-41e4-8514-8fc815e19820"
CAJEWF010000132.1	RepeatMasker	DNA	67532	67721	405	-	.	ID="RND-6_FAMILY-7817";Tend="3325";Tstart="3118";shortTE="F";uid="d3f46c98-9487-4c0c-8618-a87f3c826a92"
CAJEWF010000132.1	RepeatMasker	DNA/CMC	88166	88379	523	-	.	ID="RND-1_FAMILY-511";Tend="1070";Tstart="861";shortTE="F";uid="b5521711-398c-48a2-a29b-e61c1c2c42b2"
CAJEWF010000132.1	RepeatMasker	Unknown	28379	30600	4037	-	.	ID="RND-4_FAMILY-243";Tend="2036";Tstart="5";shortTE="F";uid="b908789d-2624-4ab8-8295-95de3bfc3193"
CAJEWF010000132.1	RepeatMasker	RC/Helitron	87246	87379	707	-	.	ID="RND-4_FAMILY-971";Tend="1182";Tstart="1042";shortTE="F";uid="3bdc919e-e82a-4485-9b0d-62dfb222d05c"
CAJEWF010000132.1	RepeatMasker	Unknown	90518	90821	1365	-	.	ID="RND-4_FAMILY-315";Tend="1243";Tstart="943";shortTE="F";uid="c9eb5492-8261-475a-aa58-6e74ce8da75b"
CAJEWF010000132.1	RepeatMasker	Unknown	34587	34723	1034	-	.	ID="RND-6_FAMILY-1777";Tend="1281";Tstart="1145";shortTE="F";uid="2f6941de-5b57-4444-9a9a-bd2ca4748223"
CAJEWF010000132.1	RepeatMasker	DNA	36438	36691	1632	-	.	ID="DNA-5_BTA";Tend="254";Tstart="1";shortTE="F";uid="3ce152b5-17f7-43d8-b689-7b40116fdb9b"
CAJEWF010000132.1	RepeatMasker	DNA	6841	7003	486	-	.	ID="RND-6_FAMILY-2075";Tend="1380";Tstart="1212";shortTE="F";uid="f2e4beb6-dc14-4de4-8362-a1580b80b4f3"
CAJEWF010000132.1	RepeatMasker	LTR/Gypsy	59847	60054	849	-	.	ID="RND-6_FAMILY-417";Tend="1164";Tstart="908";shortTE="F";uid="1375015c-255f-46fb-924a-c97fc79ab95c"
CAJEWF010000132.1	RepeatMasker	Unknown	128233	128367	545	-	.	ID="RND-1_FAMILY-27";Tend="1048";Tstart="911";shortTE="F";uid="ae6ca58c-782d-40dc-910e-8017ccd1f5bc"
CAJEWF010000132.1	RepeatMasker	DNA	163964	164107	941	-	.	ID="RND-6_FAMILY-2572";Tend="2318";Tstart="2179";shortTE="F";uid="1aad9ffe-bad3-44a4-aaf6-d3f4605554ae"
CAJEWF010000132.1	RepeatMasker	DNA/TcMar-Tc1	156353	157201	1463	-	.	ID="mariner-n1_bta";Tend="569";Tstart="32";shortTE="F";uid="10466ddd-aafd-4402-9b85-06610ced6fb3"
CAJEWF010000132.1	RepeatMasker	Unknown	48115	48303	693	-	.	ID="RND-5_FAMILY-3018";Tend="1148";Tstart="975";shortTE="F";uid="5547ce7c-1d25-4f19-bb70-c77ac3c2a6f7"
CAJEWF010000132.1	RepeatMasker	DNA/CMC-EnSpm	23027	23425	1347	-	.	ID="rnd-6_family-737";Tend="1443";Tstart="874";shortTE="F";uid="58546861-21a8-4728-bc13-dec129945436"
CAJEWF010000132.1	RepeatMasker	LTR/Gypsy	86260	86537	688	-	.	ID="GYPSY-10_BTA-LTR";Tend="270";Tstart="1";shortTE="F";uid="61d971e8-a956-4e0d-9ea5-55a934127ef1"
CAJEWF010000132.1	RepeatMasker	DNA/TcMar-Tc1	50870	51305	3363	-	.	ID="RND-1_FAMILY-487";Tend="928";Tstart="492";shortTE="F";uid="5187cc75-1fb3-4dca-8ea2-3f57b2a771ea"
CAJEWF010000132.1	RepeatMasker	DNA	84184	84330	452	-	.	ID="RND-1_FAMILY-822";Tend="1293";Tstart="1141";shortTE="F";uid="9e8f016f-5bd1-4129-823c-ed4240e8768b"
CAJEWF010000132.1	RepeatMasker	DNA	149985	150173	1047	-	.	ID="dna-11_bta";Tend="551";Tstart="380";shortTE="F";uid="499c21b5-46c2-4750-9549-c62b9b71b9ad"
CAJEWF010000132.1	RepeatMasker	Unknown	84489	84874	1525	-	.	ID="RND-3_FAMILY-432";Tend="1339";Tstart="971";shortTE="F";uid="48f3a62d-2a31-480d-99df-a94addb3f46a"
CAJEWF010000132.1	RepeatMasker	DNA/CMC-EnSpm	97750	97874	523	-	.	ID="RND-6_FAMILY-6392";Tend="823";Tstart="700";shortTE="F";uid="4c7397c8-a79f-4c22-9f62-22230f501dc4"
CAJEWF010000132.1	RepeatMasker	DNA/Kolobok	52841	53103	738	-	.	ID="KOLOBOK-N2_BTA";Tend="282";Tstart="36";shortTE="F";uid="7bb3fe85-856e-4424-9a61-1966d00dfbd5"
CAJEWF010000132.1	RepeatMasker	DNA/hAT-Tip100	95938	96186	720	-	.	ID="RND-5_FAMILY-926";Tend="1621";Tstart="1380";shortTE="F";uid="320d99e9-56ba-4ee6-8474-309b34ce7d96"
CAJEWF010000132.1	RepeatMasker	SINE/tRNA-Core	110674	110802	586	-	.	ID="RND-1_FAMILY-159";Tend="1042";Tstart="914";shortTE="F";uid="2380620e-8b5e-4d61-844e-5ef8f10facb7"
CAJEWF010000132.1	RepeatMasker	Unknown	52265	52423	671	-	.	ID="RND-1_FAMILY-27";Tend="1053";Tstart="892";shortTE="F";uid="13e882fb-494d-4522-898a-2e69242372ea"
CAJEWF010000132.1	RepeatMasker	DNA/CMC-Transib	136277	136436	1062	-	.	ID="RND-5_FAMILY-2303";Tend="925";Tstart="766";shortTE="F";uid="45e168fc-4a58-4cc4-9ce1-d3445cd1ac29"
CAJEWF010000132.1	RepeatMasker	DNA/Sola-2	37337	39763	12243	-	.	ID="rnd-1_family-931";Tend="3137";Tstart="593";shortTE="F";uid="86c75c8c-30fd-4475-b749-8ac510c88464"
CAJEWF010000132.1	RepeatMasker	DNA/CMC-EnSpm	111714	112140	2394	-	.	ID="RND-1_FAMILY-310";Tend="4412";Tstart="3991";shortTE="F";uid="bbb016b6-117d-42ea-89b4-b836596afc26"
CAJEWF010000132.1	RepeatMasker	LTR/Gypsy	102721	103012	1829	-	.	ID="RND-5_FAMILY-1051";Tend="1223";Tstart="934";shortTE="F";uid="cbfab548-55ba-49f5-92cc-9d1ebbd06b8b"
CAJEWF010000132.1	RepeatMasker	LTR/Gypsy	15724	15898	841	-	.	ID="RND-5_FAMILY-4600";Tend="1210";Tstart="1034";shortTE="F";uid="29bdbb56-b17c-4d8f-ae70-92c6b57ff543"
CAJEWF010000132.1	RepeatMasker	DNA/Ginger-2	64037	64234	1594	-	.	ID="RND-6_FAMILY-768";Tend="2664";Tstart="2457";shortTE="F";uid="82f67910-4d28-4732-b7b1-ce374f41d992"
CAJEWF010000132.1	RepeatMasker	Unknown	72549	72752	440	-	.	ID="RND-1_FAMILY-941";Tend="922";Tstart="718";shortTE="F";uid="e56a2c04-d5f7-4691-8ede-f0a4c6010029"
CAJEWF010000132.1	RepeatMasker	Unknown	131220	131424	725	-	.	ID="RND-4_FAMILY-1003";Tend="1216";Tstart="977";shortTE="F";uid="75771420-7136-48d8-9535-c070cbdf670c"
CAJEWF010000132.1	RepeatMasker	DNA	27439	27713	1411	-	.	ID="RND-1_FAMILY-206";Tend="1534";Tstart="1259";shortTE="F";uid="d88cf4dc-0fc7-4c42-81bd-67a605ae5844"
CAJEWF010000132.1	RepeatMasker	SINE/tRNA-Core	111268	111398	411	-	.	ID="RND-1_FAMILY-159";Tend="1041";Tstart="914";shortTE="F";uid="85e46b92-7062-411c-8df5-9d14cfcdd84a"
CAJEWF010000132.1	RepeatMasker	Unknown	92945	93072	519	-	.	ID="RND-5_FAMILY-777";Tend="1068";Tstart="941";shortTE="F";uid="e082ea57-e020-4d50-bf56-edbe859b891c"
CAJEWF010000132.1	RepeatMasker	RC/Helitron	42302	42570	1327	-	.	ID="RND-4_FAMILY-971";Tend="1230";Tstart="965";shortTE="F";uid="cea0953c-c27c-4c29-a184-8f6bc1fec43e"
CAJEWF010000132.1	RepeatMasker	DNA/CMC	63075	63233	579	-	.	ID="RND-6_FAMILY-10979";Tend="766";Tstart="611";shortTE="F";uid="30cc8531-9519-4a61-a536-34e4e65859fb"
CAJEWF010000132.1	RepeatMasker	DNA	76885	77191	730	-	.	ID="RND-4_FAMILY-1911";Tend="1190";Tstart="834";shortTE="F";uid="41bc2b5a-e55a-4cd7-a2ab-80a351084bd5"
CAJEWF010000132.1	RepeatMasker	Unknown	133010	133190	439	-	.	ID="RND-1_FAMILY-250";Tend="1390";Tstart="1237";shortTE="F";uid="af42d288-e5cf-4654-9091-a88c7860fe7f"
CAJEWF010000132.1	RepeatMasker	DNA	76581	76756	909	-	.	ID="DNA-11_BTA";Tend="177";Tstart="1";shortTE="F";uid="62176f53-a442-46b2-8e27-11ae70f0a1b3"
CAJEWF010000132.1	RepeatMasker	LTR/Gypsy	66649	66928	1057	-	.	ID="RND-3_FAMILY-25";Tend="1334";Tstart="1061";shortTE="F";uid="d9075a89-27c8-4965-96b5-850a62d21447"
CAJEWF010000132.1	RepeatMasker	LINE/L2	103632	103887	1681	-	.	ID="RND-4_FAMILY-328";Tend="1158";Tstart="900";shortTE="F";uid="cd7f83b2-1d8f-4bb8-afb3-ce160697b15c"
CAJEWF010000132.1	RepeatMasker	LTR/Copia	137161	138876	4702	-	.	ID="COPIA-4_BTA-I";Tend="4464";Tstart="2720";shortTE="F";uid="fe7fae3a-9d45-4c8f-92e2-e386a3939882"
CAJEWF010000132.1	RepeatMasker	LTR/Gypsy	103445	103605	653	-	.	ID="RND-6_FAMILY-417";Tend="1177";Tstart="1015";shortTE="F";uid="b845db98-4448-4e75-8528-4f05445e9b95"
CAJEWF010000132.1	RepeatMasker	DNA/CMC	57820	57982	520	-	.	ID="RND-1_FAMILY-662";Tend="1139";Tstart="975";shortTE="F";uid="53964936-8f80-48ae-a635-a38bbfb7d39d"
CAJEWF010000132.1	RepeatMasker	RC/Helitron	133605	134148	1463	-	.	ID="RND-4_FAMILY-309";Tend="1243";Tstart="683";shortTE="F";uid="b59e1d17-3557-4e20-8fef-c3e16bac65bd"
CAJEWF010000132.1	RepeatMasker	Unknown	132823	133010	492	-	.	ID="RND-1_FAMILY-250";TEgroup="ctg_132%7CRND-1_FAMILY-250%7C1";Tend="1387";Tstart="1242";shortTE="F";uid="3390e279-1810-4497-8c91-2108bde95c12"
CAJEWF010000132.1	RepeatMasker	Unknown	31100	31972	4249	-	.	ID="RND-1_FAMILY-744";Tend="1444";Tstart="729";shortTE="F";uid="fcd07ae2-97d1-414b-87b7-78084658b452"
CAJEWF010000132.1	RepeatMasker	DNA/CMC-EnSpm	53531	53658	537	-	.	ID="RND-6_FAMILY-6392";Tend="824";Tstart="697";shortTE="F";uid="a8cf1a50-af8f-415d-ac5d-eeaed506a16e"
CAJEWF010000132.1	RepeatMasker	DNA	85663	85789	788	-	.	ID="DNA4-17B_BTA";Tend="123";Tstart="1";shortTE="F";uid="edd1fec0-2e6b-47d3-894b-20f959b6d0a7"
CAJEWF010000132.1	RepeatMasker	LTR/Copia	139122	140425	3556	-	.	ID="COPIA-4_BTA-I";Tend="2369";Tstart="1071";shortTE="F";uid="0b27231c-ea3a-4db9-adb8-565926adb99b"
CAJEWF010000132.1	RepeatMasker	DNA	104044	104401	1039	-	.	ID="RND-3_FAMILY-152";Tend="1522";Tstart="1157";shortTE="F";uid="2a3c20d6-bf25-45ae-8a15-5606ca7f2273"
CAJEWF010000132.1	RepeatMasker	DNA	73952	74511	664	-	.	ID="DNA-10_BTA";TEgroup="ctg_132%7CDNA-10_BTA%7C2";Tend="429";Tstart="1";shortTE="F";uid="660389d0-2317-4221-988e-87a9f4e248f9"
CAJEWF010000132.1	RepeatMasker	DNA	54776	55030	1838	-	.	ID="DNA-5_BTA";Tend="255";Tstart="1";shortTE="F";uid="99dde24b-883c-4f01-875e-19f7cecb5c55"
CAJEWF010000132.1	RepeatMasker	Unknown	35819	36084	1697	-	.	ID="RND-1_FAMILY-134";Tend="1203";Tstart="938";shortTE="F";uid="10bda2ed-883a-41a8-8224-e2d2df5a98bd"
CAJEWF010000132.1	RepeatMasker	DNA/CMC	104965	105196	1530	-	.	ID="RND-5_FAMILY-957";Tend="1090";Tstart="859";shortTE="F";uid="df9597f4-155f-4e00-89ce-3a3fd4c11a08"
CAJEWF010000132.1	RepeatMasker	DNA	3657	4053	1887	-	.	ID="DNA-10_BTA";Tend="434";Tstart="10";shortTE="F";uid="99f8282c-1149-431e-9805-ca0429ac9091"
CAJEWF010000132.1	RepeatMasker	Unknown	78135	78333	1226	-	.	ID="RND-6_FAMILY-1752";Tend="1162";Tstart="963";shortTE="F";uid="d03322c6-386c-45c1-8f59-701db89bd717"
CAJEWF010000132.1	RepeatMasker	Unknown	133254	133367	648	-	.	ID="RND-1_FAMILY-250";Tend="1361";Tstart="1254";shortTE="F";uid="f5b431dc-2667-4d4a-b804-f5ac8bd4951d"
CAJEWF010000132.1	RepeatMasker	Unknown	166308	166539	1050	-	.	ID="RND-1_FAMILY-196";Tend="2773";Tstart="2572";shortTE="F";uid="c18f97bd-5799-49c2-b0b8-4f2f3ca1032c"
CAJEWF010000132.1	RepeatMasker	DNA/CMC-Chapaev-3	12724	12888	550	-	.	ID="RND-6_FAMILY-649";Tend="1930";Tstart="1766";shortTE="F";uid="8727abea-79f3-4596-b5b8-2f441ce76bc6"
CAJEWF010000132.1	RepeatMasker	SINE/tRNA-V	55689	56602	1420	-	.	ID="RND-5_FAMILY-15";Tend="1778";Tstart="844";shortTE="F";uid="0d17534d-eca9-4c15-9ef7-23c286eef8b1"
CAJEWF010000132.1	RepeatMasker	DNA/hAT-hATm	161120	163947	20751	-	.	ID="HAT-N3_BTA";Tend="2830";Tstart="1";shortTE="F";uid="4cc0cc8b-5321-4a7b-a353-ce7782d1d4c5"
CAJEWF010000132.1	RepeatMasker	Unknown	39928	40033	753	-	.	ID="RND-6_FAMILY-1777";Tend="985";Tstart="880";shortTE="F";uid="9f22bfb5-0702-4add-93f0-47cf3e2af0eb"
CAJEWF010000132.1	RepeatMasker	DNA/TcMar-Tc1	17659	17797	456	-	.	ID="RND-5_FAMILY-879";Tend="2004";Tstart="1851";shortTE="F";uid="907c680c-bcb1-4b67-b41d-63190a48019c"
CAJEWF010000132.1	RepeatMasker	DNA	129839	130219	2306	-	.	ID="rnd-1_family-29";Tend="1087";Tstart="527";shortTE="F";uid="cfb72184-d1fb-41d2-8513-c74af5700bad"
CAJEWF010000132.1	RepeatMasker	Unknown	91681	92024	1518	-	.	ID="RND-3_FAMILY-763";Tend="1241";Tstart="916";shortTE="F";uid="0dec969e-6fff-4d9d-905c-2efd1087ece0"
CAJEWF010000132.1	RepeatMasker	LTR/Copia	140610	141165	639	-	.	ID="COPIA-2_DYA-I";Tend="1225";Tstart="310";shortTE="F";uid="dcc5afd3-b21d-4d5c-a5f8-9e9933c9d881"
CAJEWF010000132.1	RepeatMasker	Unknown	93120	93423	1414	-	.	ID="RND-6_FAMILY-1752";Tend="1262";Tstart="965";shortTE="F";uid="fc4cfb61-4091-4b70-b5e4-910bc5c4f6bb"
CAJEWF010000132.1	RepeatMasker	Unknown	87913	88165	1338	-	.	ID="RND-1_FAMILY-36";Tend="1206";Tstart="953";shortTE="F";uid="20ef7cb7-238b-4ff7-89fd-469100ba798d"
CAJEWF010000132.1	RepeatMasker	RC/Helitron	108317	108536	510	-	.	ID="RND-6_FAMILY-3076";Tend="1580";Tstart="1375";shortTE="F";uid="18013c1d-fd19-4fce-97ec-2b8398feb605"
CAJEWF010000132.1	RepeatMasker	Unknown	34953	35218	1993	-	.	ID="RND-6_FAMILY-1777";Tend="1146";Tstart="886";shortTE="F";uid="e1c1717a-2dad-4090-94ff-45ede8347097"
CAJEWF010000132.1	RepeatMasker	Unknown	90249	90460	777	-	.	ID="RND-5_FAMILY-4185";Tend="1130";Tstart="887";shortTE="F";uid="ec9e1a1e-3813-4f38-8ca9-179b270ccf49"
CAJEWF010000132.1	RepeatMasker	DNA/PIF-Spy	83270	84133	4454	-	.	ID="ISL2EU-N2_BTA";TEgroup="ctg_132%7CISL2EU-N2_BTA%7C1";Tend="1326";Tstart="1";shortTE="F";uid="30d7a56f-5528-4ff4-b549-5976ca267dd6"
CAJEWF010000132.1	RepeatMasker	DNA/Maverick	114851	126404	85814	-	.	ID="rnd-6_family-4257";Tend="11049";Tstart="1";shortTE="F";uid="720e2110-d702-4949-b7dc-a9aae6883911"
CAJEWF010000132.1	RepeatMasker	DNA/Crypton-V	47985	48108	500	-	.	ID="CRYPTONV-N1_BTA";Tend="2350";Tstart="2231";shortTE="F";uid="80d758cb-7de9-4b53-aa8f-216a0b6e6666"
CAJEWF010000132.1	RepeatMasker	RC/Helitron	99382	100106	4573	-	.	ID="RND-1_FAMILY-408";Tend="1994";Tstart="1274";shortTE="F";uid="3800eb4e-6a29-40ea-8601-41c0cbe6deb4"
CAJEWF010000132.1	RepeatMasker	DNA/hAT?	59489	59666	583	-	.	ID="RND-6_FAMILY-2283";Tend="2834";Tstart="2643";shortTE="F";uid="e6845522-3d45-45bb-8b68-4cbc8675a96a"
CAJEWF010000133.1	RepeatMasker	DNA	27169	28135	7988	+	.	ID="RND-6_FAMILY-2377";Tend="2686";Tstart="1729";shortTE="F";uid="416dba5c-2fb3-43ef-b37e-b884a1bdb676"
CAJEWF010000133.1	RepeatMasker	RC/Helitron	38830	40207	11485	+	.	ID="RND-6_FAMILY-631";Tend="2138";Tstart="775";shortTE="F";uid="96661789-a593-4c53-ae9b-d436f945682b"
CAJEWF010000133.1	RepeatMasker	RC/Helitron	52247	53132	7154	+	.	ID="HELITRON-N3_BTA";Tend="889";Tstart="1";shortTE="F";uid="c7677677-7dcb-4cb8-a6ed-7c554091d84a"
CAJEWF010000133.1	RepeatMasker	DNA	121706	122052	2285	+	.	ID="RND-1_FAMILY-921";Tend="1339";Tstart="978";shortTE="F";uid="b1f7d4a2-62df-42b7-add7-d8a52f0f2f09"
CAJEWF010000133.1	RepeatMasker	Unknown	82513	82697	1537	+	.	ID="RND-6_FAMILY-5627";Tend="1119";Tstart="929";shortTE="F";uid="ea8cded8-8f05-47fc-bd35-d1e07b6a1318"
CAJEWF010000133.1	RepeatMasker	Unknown	124369	126039	12416	+	.	ID="RND-1_FAMILY-903";Tend="2882";Tstart="1199";shortTE="F";uid="744ad67d-b6fa-4eba-b1ee-1ec1ad271527"
CAJEWF010000133.1	RepeatMasker	Unknown	120343	120751	3062	+	.	ID="RND-1_FAMILY-903";Tend="1214";Tstart="806";shortTE="F";uid="b2930d56-98da-4986-837c-7d9830d66240"
CAJEWF010000133.1	RepeatMasker	DNA/TcMar-Tc4	158378	158745	434	+	.	ID="RND-1_FAMILY-764";Tend="1510";Tstart="1173";shortTE="F";uid="46b5f095-a456-47f5-9a23-591257d08cef"
CAJEWF010000133.1	RepeatMasker	RC/Helitron	50755	50988	1529	+	.	ID="RND-4_FAMILY-1511";Tend="1070";Tstart="834";shortTE="F";uid="148f5b83-0bb7-4457-a6cd-fb64687c8b8c"
CAJEWF010000133.1	RepeatMasker	DNA	163445	163583	1069	+	.	ID="RND-6_FAMILY-3855";Tend="2706";Tstart="2568";shortTE="F";uid="491a7788-54b0-48b5-930b-7269288b6b70"
CAJEWF010000133.1	RepeatMasker	Unknown	60426	60920	2831	+	.	ID="RND-5_FAMILY-2792";Tend="1355";Tstart="867";shortTE="F";uid="9aa22458-dabd-417f-8d2e-a5a840be8af6"
CAJEWF010000133.1	RepeatMasker	RC/Helitron	51533	51830	2335	+	.	ID="RND-4_FAMILY-1511";Tend="1361";Tstart="1064";shortTE="F";uid="dbfeeccf-f3d9-42e0-8fc6-5852332258a2"
CAJEWF010000133.1	RepeatMasker	DNA/TcMar-Tc1	127780	128355	3976	+	.	ID="RND-1_FAMILY-211";Tend="2054";Tstart="1491";shortTE="F";uid="3e19a869-0504-4c8c-b261-fc3ff5f7af5c"
CAJEWF010000133.1	RepeatMasker	DNA	112463	113380	5289	+	.	ID="RND-1_FAMILY-626";Tend="1848";Tstart="930";shortTE="F";uid="2cead893-1326-40a8-85f3-6e73a9546bcf"
CAJEWF010000133.1	RepeatMasker	DNA/Academ-1	161134	161847	6177	+	.	ID="RND-1_FAMILY-406";Tend="1679";Tstart="966";shortTE="F";uid="9754bd5c-42c6-4612-baad-663230de30ce"
CAJEWF010000133.1	RepeatMasker	DNA/CMC-Transib	155966	156108	464	+	.	ID="RND-5_FAMILY-4506";Tend="3186";Tstart="3051";shortTE="F";uid="7cce22f8-7132-4f8f-a3b1-8bff9353d253"
CAJEWF010000133.1	RepeatMasker	DNA/CMC-EnSpm	15335	17689	14733	+	.	ID="RND-1_FAMILY-603";Tend="3263";Tstart="872";shortTE="F";uid="ca250cad-5387-45b2-b41c-2b4d922a8112"
CAJEWF010000133.1	RepeatMasker	DNA/TcMar-Tc1	14275	14411	538	+	.	ID="MARINER-N1_BTA";Tend="135";Tstart="1";shortTE="F";uid="ecc72ddb-10b9-4602-8538-df1f3f2a439e"
CAJEWF010000133.1	RepeatMasker	Unknown	54410	54658	1298	+	.	ID="RND-6_FAMILY-694";Tend="1208";Tstart="955";shortTE="F";uid="99a4efb4-01b1-4dc9-8d92-3698d7d5f587"
CAJEWF010000133.1	RepeatMasker	Unknown	162358	162938	4825	+	.	ID="RND-1_FAMILY-454";Tend="1500";Tstart="924";shortTE="F";uid="e6e77257-78c3-4cb0-b28f-c55d2a15dd72"
CAJEWF010000133.1	RepeatMasker	LINE/L2	25226	25404	752	+	.	ID="L2B-2_BTA";Tend="4072";Tstart="3894";shortTE="F";uid="ff8e4816-02f6-40cf-8ab1-06727d7154aa"
CAJEWF010000133.1	RepeatMasker	LINE/I	74446	74783	561	+	.	ID="NIMB-3_BTA";TEgroup="ctg_133%7CNIMB-3_BTA%7C2";Tend="5768";Tstart="5562";shortTE="F";uid="607581fe-458d-4b5c-9ba6-51d60d31412c"
CAJEWF010000133.1	RepeatMasker	Unknown	113898	114172	1315	+	.	ID="RND-1_FAMILY-202";Tend="1208";Tstart="952";shortTE="F";uid="dc55b573-d601-4687-abcf-6d4a3a20f189"
CAJEWF010000133.1	RepeatMasker	DNA	115106	116833	2034	+	.	ID="rnd-6_family-2747";TEgroup="ctg_133%7Crnd-6_family-2747%7C1";Tend="2989";Tstart="1575";shortTE="F";uid="7954924d-dbd0-4454-8847-9a5fe1f4b2c5"
CAJEWF010000133.1	RepeatMasker	DNA/CMC-EnSpm	88981	91249	19743	+	.	ID="RND-1_FAMILY-61";Tend="5376";Tstart="3109";shortTE="F";uid="1422484e-ab51-46ba-91fc-f9ccb5059ea8"
CAJEWF010000133.1	RepeatMasker	LINE/L2	168104	168362	1580	+	.	ID="RND-4_FAMILY-328";Tend="1157";Tstart="899";shortTE="F";uid="32ba2bc3-7427-414e-918c-d3c7693cb063"
CAJEWF010000133.1	RepeatMasker	DNA/TcMar-Tc1	61747	62703	5644	+	.	ID="MARINER-N1_BTA";Tend="960";Tstart="1";shortTE="F";uid="2509e157-7b0c-4e80-b0a4-91291c35daa1"
CAJEWF010000133.1	RepeatMasker	DNA/Kolobok	91744	94937	27124	+	.	ID="RND-1_FAMILY-746";Tend="4027";Tstart="829";shortTE="F";uid="afd2445c-f65e-4138-b659-971824ef4e07"
CAJEWF010000133.1	RepeatMasker	DNA	6483	6821	1188	+	.	ID="RND-6_FAMILY-3317";Tend="3640";Tstart="3273";shortTE="F";uid="0dabe78d-f31f-4c27-9859-304292216e59"
CAJEWF010000133.1	RepeatMasker	RC/Helitron	71700	71853	723	+	.	ID="RND-4_FAMILY-1138";Tend="1314";Tstart="1164";shortTE="F";uid="808ea32f-82d0-4362-8b80-e1f004f72fea"
CAJEWF010000133.1	RepeatMasker	DNA	5640	5891	1033	+	.	ID="RND-5_FAMILY-4655";Tend="2363";Tstart="2113";shortTE="F";uid="a560661e-6cf1-4132-b4d3-d75df0458685"
CAJEWF010000133.1	RepeatMasker	DNA	7422	7792	1332	+	.	ID="RND-5_FAMILY-4655";Tend="2533";Tstart="2156";shortTE="F";uid="7992b172-4ebf-421d-836e-6362b0ce0543"
CAJEWF010000133.1	RepeatMasker	LTR/Pao	2173	2391	467	+	.	ID="BEL-3_DMOJ-I";Tend="5532";Tstart="5315";shortTE="F";uid="aa96985a-8052-402f-a56a-87ebaf52d711"
CAJEWF010000133.1	RepeatMasker	LINE/I	80640	80779	619	+	.	ID="NIMB-3_BTA";Tend="5768";Tstart="5633";shortTE="F";uid="867ffc72-e715-44bf-a1a8-9c8a32eb43b3"
CAJEWF010000133.1	RepeatMasker	LINE/I	73164	73525	689	+	.	ID="NIMB-3_BTA";TEgroup="ctg_133%7CNIMB-3_BTA%7C1";Tend="5754";Tstart="5470";shortTE="F";uid="beaa1b29-1d7f-4449-b808-daa50cc4ab9d"
CAJEWF010000133.1	RepeatMasker	DNA/TcMar-Tc1	158746	159384	2175	+	.	ID="rnd-5_family-3206";Tend="2458";Tstart="1203";shortTE="F";uid="86562269-a0c8-42c3-8cdd-7701ec0a6ec5"
CAJEWF010000133.1	RepeatMasker	Unknown	170436	171341	1520	+	.	ID="RND-6_FAMILY-10546";Tend="1860";Tstart="1041";shortTE="F";uid="79b2fe1c-3a76-4860-8955-841e8cc0f698"
CAJEWF010000133.1	RepeatMasker	Unknown	70367	70725	1605	+	.	ID="RND-6_FAMILY-6580";Tend="1748";Tstart="1407";shortTE="F";uid="7663d656-75c2-43f3-ba68-4d1722a310ea"
CAJEWF010000133.1	RepeatMasker	DNA/Kolobok-T2	100937	102092	8877	+	.	ID="RND-1_FAMILY-544";Tend="1981";Tstart="786";shortTE="F";uid="51451f52-06e4-42b0-a71c-31af67b880b4"
CAJEWF010000133.1	RepeatMasker	Unknown	30535	30676	851	+	.	ID="RND-1_FAMILY-692";Tend="1193";Tstart="1052";shortTE="F";uid="9049a93d-3ab8-47df-84ff-0b7fa7f6f6ae"
CAJEWF010000133.1	RepeatMasker	DNA/Kolobok	85261	88456	25662	+	.	ID="RND-1_FAMILY-746";Tend="4030";Tstart="829";shortTE="F";uid="6e8ffec5-a91c-4276-8d98-3990392bd1e8"
CAJEWF010000133.1	RepeatMasker	Unknown	82085	82513	3384	+	.	ID="RND-1_FAMILY-510";Tend="1357";Tstart="930";shortTE="F";uid="504b1941-020f-456d-8992-8b9fb657c4e2"
CAJEWF010000133.1	RepeatMasker	DNA/CMC-Chapaev	74729	74910	579	+	.	ID="CHAPAEV-1_AA";Tend="3193";Tstart="3009";shortTE="F";uid="3360bd60-8bce-4952-9d3e-c8e49a7700fa"
CAJEWF010000133.1	RepeatMasker	Unknown	163646	163782	699	+	.	ID="RND-1_FAMILY-202";Tend="1209";Tstart="1085";shortTE="F";uid="e6935f4f-117c-4ff8-9085-cde2eb0dafd1"
CAJEWF010000133.1	RepeatMasker	DNA/TcMar-Tc1	7248	7395	820	+	.	ID="MARINER-N3_BTA";Tend="166";Tstart="1";shortTE="F";uid="1b6164a9-724d-4293-87e1-c7c617489a0a"
CAJEWF010000133.1	RepeatMasker	DNA/PIF-Harbinger	33114	33868	6469	+	.	ID="RND-6_FAMILY-8558";Tend="1723";Tstart="968";shortTE="F";uid="5598ed24-eef7-402a-9daf-7437035c7cfb"
CAJEWF010000133.1	RepeatMasker	LINE/L1	157525	157903	2183	+	.	ID="RND-6_FAMILY-2381";Tend="963";Tstart="590";shortTE="F";uid="a226ef20-0363-4ead-a58d-bd7d4411dcd0"
CAJEWF010000133.1	RepeatMasker	DNA	154615	154729	640	+	.	ID="RND-5_FAMILY-1623";Tend="3322";Tstart="3221";shortTE="F";uid="3009824c-e54e-4f9a-97ac-85c2d4d91f70"
CAJEWF010000133.1	RepeatMasker	LINE/L1	141055	141438	2029	+	.	ID="RND-6_FAMILY-2381";Tend="963";Tstart="590";shortTE="F";uid="4738e9e9-3681-4acc-a0ec-33b4e2144984"
CAJEWF010000133.1	RepeatMasker	DNA/Academ-1	144663	145377	6147	+	.	ID="RND-1_FAMILY-406";Tend="1679";Tstart="966";shortTE="F";uid="341bacb1-a2df-4053-82d8-2533aaec13e0"
CAJEWF010000133.1	RepeatMasker	Unknown	94935	95165	1839	+	.	ID="RND-1_FAMILY-510";Tend="1597";Tstart="1371";shortTE="F";uid="46c0ef11-4054-4d90-b6e1-a3bb2bd3f2d2"
CAJEWF010000133.1	RepeatMasker	DNA/TcMar-Tc1	141582	142915	1914	+	.	ID="rnd-5_family-3206";TEgroup="ctg_133%7Crnd-5_family-3206%7C1";Tend="2460";Tstart="1110";shortTE="F";uid="781df863-7484-4bac-a8c7-119d3fc2f6fb"
CAJEWF010000133.1	RepeatMasker	DNA	4502	5197	2021	+	.	ID="rnd-6_family-3317";Tend="3251";Tstart="2737";shortTE="F";uid="2d771382-a2e5-4705-a116-0d31701bd292"
CAJEWF010000133.1	RepeatMasker	DNA/hAT?	130537	130974	3334	+	.	ID="RND-6_FAMILY-1317";Tend="1371";Tstart="925";shortTE="F";uid="d8d40049-c5ff-4469-a8ff-118768890322"
CAJEWF010000133.1	RepeatMasker	DNA/Kolobok-Hydra	73569	74401	6791	+	.	ID="RND-1_FAMILY-373";Tend="1763";Tstart="916";shortTE="F";uid="d1cc5a3f-02e9-43c6-a9fd-82b90265dc0b"
CAJEWF010000133.1	RepeatMasker	DNA/Crypton-V	126039	126142	683	+	.	ID="RND-5_FAMILY-7872";Tend="2094";Tstart="1991";shortTE="F";uid="6beb7519-b820-4930-b2f2-0baccd49540c"
CAJEWF010000133.1	RepeatMasker	DNA/PIF-Spy	60920	61461	4245	+	.	ID="ISL2EU-9N1_BTA";Tend="2470";Tstart="1926";shortTE="F";uid="f4521675-5203-4120-aac3-71098c140480"
CAJEWF010000133.1	RepeatMasker	Unknown	18094	18213	909	+	.	ID="RND-5_FAMILY-5382";Tend="1323";Tstart="1208";shortTE="F";uid="6c5d1ed8-1d21-44b1-b90a-4a9a66d57eac"
CAJEWF010000133.1	RepeatMasker	Unknown	18213	18483	751	+	.	ID="RND-6_FAMILY-2824";Tend="1653";Tstart="1379";shortTE="F";uid="f84b9d0d-e578-4fde-95dc-f062fe773ed2"
CAJEWF010000133.1	RepeatMasker	LINE/I	74913	80639	44324	+	.	ID="NIMB-3_BTA";Tend="5758";Tstart="1";shortTE="F";uid="62efb80b-7f1d-4c18-b106-8949360aa7c4"
CAJEWF010000133.1	RepeatMasker	LINE/I	156915	157417	2703	+	.	ID="I-1_BTA";Tend="6232";Tstart="5744";shortTE="F";uid="6122c64d-bfe1-4a21-84ed-341a72e11643"
CAJEWF010000133.1	RepeatMasker	DNA/TcMar-Tc1	57474	57598	518	+	.	ID="RND-5_FAMILY-3206";Tend="1279";Tstart="1164";shortTE="F";uid="fda7a7c5-9355-4e25-b2e6-30858a58a3f7"
CAJEWF010000133.1	RepeatMasker	DNA/Kolobok	34201	37401	25526	+	.	ID="RND-1_FAMILY-746";Tend="4027";Tstart="822";shortTE="F";uid="02d51e28-5ebd-4a53-aba4-3bdc485effc9"
CAJEWF010000133.1	RepeatMasker	DNA	110753	110969	561	+	.	ID="DNA-1_BTA";Tend="496";Tstart="286";shortTE="F";uid="673eefa8-65da-4e86-a7e8-192da1c052d5"
CAJEWF010000133.1	RepeatMasker	DNA/hAT?	145485	145703	1853	+	.	ID="HAT-N6_BTA";Tend="219";Tstart="1";shortTE="F";uid="7a3d0567-1783-41d4-befb-8c54d632530f"
CAJEWF010000133.1	RepeatMasker	Unknown	126150	126590	1772	+	.	ID="RND-6_FAMILY-783";Tend="1346";Tstart="932";shortTE="F";uid="bcec6b17-8d18-4c67-a947-ee72d45aa393"
CAJEWF010000133.1	RepeatMasker	Unknown	37669	37830	720	+	.	ID="RND-6_FAMILY-3827";Tend="3687";Tstart="3525";shortTE="F";uid="c3419f66-4329-4f72-b280-793989a413d1"
CAJEWF010000133.1	RepeatMasker	DNA/CMC-EnSpm	156102	156217	770	+	.	ID="ENSPM-1N1_BTA";Tend="499";Tstart="375";shortTE="F";uid="9998a0a9-b872-42ad-a07a-ff99a03f7769"
CAJEWF010000133.1	RepeatMasker	Unknown	45802	47263	11980	+	.	ID="RND-1_FAMILY-807";Tend="2316";Tstart="855";shortTE="F";uid="340c055e-8a7b-4398-a845-132d30c0434a"
CAJEWF010000133.1	RepeatMasker	Unknown	32874	33119	1851	+	.	ID="RND-4_FAMILY-59";Tend="1121";Tstart="888";shortTE="F";uid="b3f4d8ca-5b72-4dda-8ec2-df1501e041ae"
CAJEWF010000133.1	RepeatMasker	Satellite	80742	81029	496	+	.	ID="MSAT-2_RPR";Tend="819";Tstart="553";shortTE="F";uid="a03ba729-e1e1-4492-981c-9c8e91d51234"
CAJEWF010000133.1	RepeatMasker	DNA	10036	10506	1223	+	.	ID="RND-5_FAMILY-4655";Tend="4997";Tstart="4492";shortTE="F";uid="7b84888f-2893-4842-a74b-361004f03b50"
CAJEWF010000133.1	RepeatMasker	RC/Helitron	9336	9563	519	+	.	ID="RND-5_FAMILY-1005";Tend="1520";Tstart="1310";shortTE="F";uid="401fa55e-0143-4ebe-babd-df6768ff9c6a"
CAJEWF010000133.1	RepeatMasker	DNA/PIF-Spy	103556	103686	661	+	.	ID="RND-6_FAMILY-1755";Tend="1233";Tstart="1102";shortTE="F";uid="455665ed-631f-4e95-973e-6ace2301fc46"
CAJEWF010000133.1	RepeatMasker	DNA/CMC-EnSpm	139555	139681	511	+	.	ID="ENSPM-1N1_BTA";Tend="479";Tstart="356";shortTE="F";uid="0aa2a1b5-b1b6-4223-ad45-cd1f0f4ea157"
CAJEWF010000133.1	RepeatMasker	LINE/L2	28811	29979	5326	+	.	ID="L2B-2_BTA";Tend="5233";Tstart="4065";shortTE="F";uid="5079c661-d9fa-4302-9ed8-394c17c203a7"
CAJEWF010000133.1	RepeatMasker	DNA	25400	26837	12010	+	.	ID="RND-6_FAMILY-2377";Tend="1687";Tstart="257";shortTE="F";uid="ea207407-5e2e-47f5-825b-6a246353110e"
CAJEWF010000133.1	RepeatMasker	Unknown	66322	66521	1129	+	.	ID="RND-6_FAMILY-3851";Tend="1712";Tstart="1522";shortTE="F";uid="27ba3380-ee7b-4fcb-81b1-f0e26ed0874e"
CAJEWF010000133.1	RepeatMasker	DNA	96937	97205	964	+	.	ID="DNA-1_BTA";Tend="504";Tstart="243";shortTE="F";uid="5e7fa9c7-17ba-427b-b4c3-48020ec55c2e"
CAJEWF010000133.1	RepeatMasker	DNA	100250	100499	1153	+	.	ID="RND-5_FAMILY-398";Tend="4198";Tstart="3959";shortTE="F";uid="6422ccf6-9024-458e-860f-3596bffe7876"
CAJEWF010000133.1	RepeatMasker	DNA/PIF-Spy	2901	3356	2050	+	.	ID="rnd-6_family-1755";Tend="1162";Tstart="571";shortTE="F";uid="a8dca5c5-e637-4f55-a3e7-d1e35958e716"
CAJEWF010000133.1	RepeatMasker	DNA/PIF-Spy	105791	106367	2683	+	.	ID="RND-1_FAMILY-285";Tend="1459";Tstart="897";shortTE="F";uid="f4673157-3f87-4bee-8e05-d7ced428ccb8"
CAJEWF010000133.1	RepeatMasker	LINE/Penelope	69523	70083	565	+	.	ID="RND-6_FAMILY-698";Tend="2309";Tstart="1765";shortTE="F";uid="b43cd8be-c9d0-4e2f-a6b9-e1d9f270d4a7"
CAJEWF010000133.1	RepeatMasker	DNA/Kolobok	120959	121401	3696	+	.	ID="KOLOBOK-N2_BTA";Tend="442";Tstart="1";shortTE="F";uid="89a9eaa0-1a9e-434b-8a09-294c630a81cc"
CAJEWF010000133.1	RepeatMasker	Unknown	24484	24709	1347	+	.	ID="RND-1_FAMILY-927";Tend="1485";Tstart="1275";shortTE="F";uid="eee0f84e-657f-4b0e-8299-153c26f87652"
CAJEWF010000133.1	RepeatMasker	DNA	111877	112002	856	+	.	ID="DNA-2_BTA";Tend="735";Tstart="604";shortTE="F";uid="b2806c3d-d016-40f1-9cf8-28e9cd909fbb"
CAJEWF010000133.1	RepeatMasker	RC/Helitron	1182	1312	419	+	.	ID="RND-6_FAMILY-3136";Tend="1734";Tstart="1600";shortTE="F";uid="f0cd0834-5f17-4b9f-a792-0b8be9a6b749"
CAJEWF010000133.1	RepeatMasker	LINE/L1-Tx1	10817	13065	10395	+	.	ID="RND-6_FAMILY-9239";Tend="2253";Tstart="6";shortTE="F";uid="5e4610ff-2afa-43ef-a0d7-1b8c3137857d"
CAJEWF010000133.1	RepeatMasker	DNA	62727	62880	749	+	.	ID="RND-6_FAMILY-2749";Tend="1426";Tstart="1278";shortTE="F";uid="c4acd6c3-9968-46ec-92cf-dc8ff1a8f82e"
CAJEWF010000133.1	RepeatMasker	Unknown	30009	30116	765	+	.	ID="RND-6_FAMILY-98";Tend="1204";Tstart="1094";shortTE="F";uid="17e107a4-be29-4985-80d0-2940fe15e366"
CAJEWF010000133.1	RepeatMasker	DNA/TcMar-Tc1	114177	114877	854	+	.	ID="MARINER-N1_BTA";TEgroup="ctg_133%7CMARINER-N1_BTA%7C1";Tend="998";Tstart="2";shortTE="F";uid="b3c0ef96-e9cf-447f-8097-d44a3121aa32"
CAJEWF010000133.1	RepeatMasker	Unknown	48444	50780	18512	+	.	ID="RND-1_FAMILY-469";Tend="3148";Tstart="813";shortTE="F";uid="a85b7f71-211e-4376-b17e-c1b2170acdbe"
CAJEWF010000133.1	RepeatMasker	Satellite	105170	105421	516	+	.	ID="MSAT-2_RPR";Tend="805";Tstart="553";shortTE="F";uid="04948553-1f1b-4b15-a97a-f4762442195f"
CAJEWF010000133.1	RepeatMasker	DNA	110118	110379	1489	+	.	ID="RND-6_FAMILY-3529";Tend="4270";Tstart="4013";shortTE="F";uid="5ffeab94-bad5-4d5d-a853-e04a23581dd1"
CAJEWF010000133.1	RepeatMasker	DNA/hAT?	161955	162265	2644	+	.	ID="HAT-N6_BTA";Tend="311";Tstart="1";shortTE="F";uid="c6ad3926-dcc2-460b-9d57-0801b8e14271"
CAJEWF010000133.1	RepeatMasker	DNA/TcMar-Tc1	118985	119729	2103	+	.	ID="RND-5_FAMILY-3206";Tend="2458";Tstart="1721";shortTE="F";uid="ab311575-6e97-4625-8ea6-c5e9d0363a2d"
CAJEWF010000133.1	RepeatMasker	DNA/Sola-2	171551	171667	929	+	.	ID="RND-1_FAMILY-105";Tend="734";Tstart="618";shortTE="F";uid="fb405acd-add1-44e3-af39-2027c30a6274"
CAJEWF010000133.1	RepeatMasker	DNA/Crypton-V	120146	120343	1591	+	.	ID="RND-5_FAMILY-7872";Tend="1995";Tstart="1798";shortTE="F";uid="ffb03ab0-4b8d-49f7-b017-1493ea53b5c0"
CAJEWF010000133.1	RepeatMasker	DNA/CMC-EnSpm	82698	85189	21160	+	.	ID="RND-1_FAMILY-61";Tend="3116";Tstart="620";shortTE="F";uid="a1d8cf42-4a4b-43c2-b5cd-9d174df0e916"
CAJEWF010000133.1	RepeatMasker	RC/Helitron	48308	48453	1086	+	.	ID="RND-4_FAMILY-1511";Tend="833";Tstart="688";shortTE="F";uid="9bcc1e0f-2f0e-4489-8d38-b3a30c1eec58"
CAJEWF010000133.1	RepeatMasker	DNA/TcMar-Tc1	139697	140135	829	+	.	ID="MARINER-N1_BTA";Tend="422";Tstart="1";shortTE="F";uid="c1508837-4c3f-4b35-a27c-6c6bac82b881"
CAJEWF010000133.1	RepeatMasker	DNA/PIF-Spy	14484	14657	891	+	.	ID="RND-5_FAMILY-3006";Tend="2757";Tstart="2597";shortTE="F";uid="52e8ba32-df59-4598-ac6a-2355562587b6"
CAJEWF010000133.1	RepeatMasker	Unknown	68958	69499	3114	+	.	ID="RND-6_FAMILY-6580";Tend="872";Tstart="347";shortTE="F";uid="913339c6-4c3d-4e2b-a280-438b3491d326"
CAJEWF010000133.1	RepeatMasker	DNA/TcMar-Tc1	112003	112445	3059	+	.	ID="RND-1_FAMILY-170";Tend="1342";Tstart="925";shortTE="F";uid="b1f8bf8f-ede7-4478-98ef-f3e45ae4fe4e"
CAJEWF010000133.1	RepeatMasker	DNA	64544	64927	456	+	.	ID="RND-5_FAMILY-1297";Tend="3574";Tstart="3190";shortTE="F";uid="407cd815-f0ea-4107-ae8f-fc740b4968e5"
CAJEWF010000133.1	RepeatMasker	DNA/PIF-Spy	102350	102630	1003	+	.	ID="ISL2EU-3_BTA";Tend="3146";Tstart="2869";shortTE="F";uid="5babff70-9f6a-4b2f-a35e-73fa57a96d58"
CAJEWF010000133.1	RepeatMasker	LINE/I	40564	41717	929	+	.	ID="I-5_BTA";Tend="1214";Tstart="7";shortTE="F";uid="67ab5e3a-ae27-4537-bf91-089218efc698"
CAJEWF010000133.1	RepeatMasker	DNA/Sola-2	98830	99142	1917	+	.	ID="RND-1_FAMILY-733";Tend="1275";Tstart="963";shortTE="F";uid="fd3f4112-8e88-48a5-b7f5-f84a2adfa147"
CAJEWF010000133.1	RepeatMasker	LINE/I	140415	140943	1590	+	.	ID="I-1_BTA";Tend="6237";Tstart="5743";shortTE="F";uid="5458ec46-6e36-4682-bd7c-7677980bb350"
CAJEWF010000133.1	RepeatMasker	DNA	113391	113679	1232	+	.	ID="rnd-6_family-2747";Tend="1586";Tstart="1331";shortTE="F";uid="826e769d-147e-4c3b-90e5-6576e86b36c6"
CAJEWF010000133.1	RepeatMasker	DNA/hAT	31176	31361	1015	+	.	ID="RND-5_FAMILY-1891";Tend="1100";Tstart="930";shortTE="F";uid="db349bd9-2415-4edb-826a-03f31cbda571"
CAJEWF010000133.1	RepeatMasker	LINE/I	42010	45797	7895	+	.	ID="I-5_BTA";Tend="4731";Tstart="942";shortTE="F";uid="679729b1-9f2a-45bc-923b-cb56cd42a436"
CAJEWF010000133.1	RepeatMasker	DNA/TcMar-Tc1	155678	155875	439	+	.	ID="RND-6_FAMILY-11419";Tend="2611";Tstart="2410";shortTE="F";uid="143488b2-118f-4055-8269-5d0262863f35"
CAJEWF010000133.1	RepeatMasker	DNA	51020	51522	3942	+	.	ID="DNA-1_BTA";Tend="504";Tstart="1";shortTE="F";uid="2ae1ce01-a988-44f2-8c51-2fe53a594d83"
CAJEWF010000133.1	RepeatMasker	DNA/CMC	66790	67168	778	+	.	ID="RND-1_FAMILY-652";Tend="1214";Tstart="804";shortTE="F";uid="f82603c2-b7b1-4186-9c91-3a07d7cdfa1e"
CAJEWF010000133.1	RepeatMasker	DNA	171664	172298	4128	+	.	ID="RND-1_FAMILY-173";Tend="6406";Tstart="5769";shortTE="F";uid="2895dd21-3002-451d-83da-91fd5fd505a7"
CAJEWF010000133.1	RepeatMasker	DNA	154179	154400	1420	+	.	ID="RND-5_FAMILY-1623";Tend="3197";Tstart="3079";shortTE="F";uid="e6d10aec-f551-4110-955c-f24cc9a2907f"
CAJEWF010000133.1	RepeatMasker	DNA	91251	91396	1276	+	.	ID="RND-1_FAMILY-234";Tend="1274";Tstart="1129";shortTE="F";uid="239e0c85-9044-40dc-84be-1e4bd4dc9204"
CAJEWF010000133.1	RepeatMasker	LINE/L2	148866	150639	15233	-	.	ID="RND-1_FAMILY-228";Tend="2493";Tstart="715";shortTE="F";uid="4acf9756-0081-407d-9bb7-8dd1fb4d130e"
CAJEWF010000133.1	RepeatMasker	DNA/TcMar-Tc1	126582	127492	3414	-	.	ID="RND-1_FAMILY-211";TEgroup="ctg_133%7CRND-1_FAMILY-211%7C1";Tend="2058";Tstart="1354";shortTE="F";uid="02dd7bdc-1351-4ed7-ac8e-94dcb4330e7e"
CAJEWF010000133.1	RepeatMasker	DNA/Academ-1	119726	120137	2988	-	.	ID="RND-1_FAMILY-406";Tend="1500";Tstart="1094";shortTE="F";uid="5fefc716-c696-41b9-a081-97f0aae63b53"
CAJEWF010000133.1	RepeatMasker	DNA/hAT?	5195	5639	3587	-	.	ID="RND-6_FAMILY-1317";Tend="1371";Tstart="926";shortTE="F";uid="d0f5787d-8028-4219-92b6-227e4ef79420"
CAJEWF010000133.1	RepeatMasker	DNA/Crypton-V	20938	21362	709	-	.	ID="RND-1_FAMILY-962";Tend="1922";Tstart="1477";shortTE="F";uid="5c9389b7-430b-46f3-8223-2b3d9b2826b6"
CAJEWF010000133.1	RepeatMasker	DNA/hAT-hATm	28136	28633	5298	-	.	ID="RND-5_FAMILY-832";Tend="4148";Tstart="3659";shortTE="F";uid="eef7c5ae-e0a3-48b2-b681-113015c729e2"
CAJEWF010000133.1	RepeatMasker	DNA/hAT?	91428	91739	2523	-	.	ID="HAT-N6_BTA";Tend="311";Tstart="1";shortTE="F";uid="3d6c2a8c-3732-4b36-80a4-63a27f11a72e"
CAJEWF010000133.1	RepeatMasker	LTR/Gypsy	55393	55569	803	-	.	ID="RND-4_FAMILY-31";Tend="1036";Tstart="854";shortTE="F";uid="975b7317-359e-4b39-a019-35e33c9f3a03"
CAJEWF010000133.1	RepeatMasker	DNA/hAT?	38138	38491	1455	-	.	ID="RND-4_FAMILY-1444";Tend="1740";Tstart="1362";shortTE="F";uid="72ece77a-c76e-4834-8c14-7044dde27356"
CAJEWF010000133.1	RepeatMasker	Unknown	51955	52097	809	-	.	ID="RND-1_FAMILY-27";Tend="1051";Tstart="907";shortTE="F";uid="86a8d730-15e9-4564-adba-49a17b74f752"
CAJEWF010000133.1	RepeatMasker	DNA/TcMar-Tc1	127481	127806	2815	-	.	ID="RND-1_FAMILY-54";Tend="1295";Tstart="970";shortTE="F";uid="c9928a70-dec6-4d33-863d-0bc074ff6d3b"
CAJEWF010000133.1	RepeatMasker	DNA/TcMar-Tc1	14271	14394	707	-	.	ID="RND-6_FAMILY-7989";Tend="889";Tstart="772";shortTE="F";uid="d17a1c85-a248-4268-986f-56c642016269"
CAJEWF010000133.1	RepeatMasker	DNA/CMC-EnSpm	57658	60002	14977	-	.	ID="rnd-1_family-258";Tend="3084";Tstart="48";shortTE="F";uid="fae964b1-5ed2-496c-89c6-3f4342654d5f"
CAJEWF010000133.1	RepeatMasker	Unknown	8818	9226	425	-	.	ID="RND-1_FAMILY-843";TEgroup="ctg_133%7CRND-1_FAMILY-843%7C1";Tend="1367";Tstart="1077";shortTE="T";uid="21db88f7-9bfd-4f41-b610-023043444703"
CAJEWF010000133.1	RepeatMasker	Unknown	155431	155568	750	-	.	ID="RND-5_FAMILY-505";Tend="1727";Tstart="1592";shortTE="F";uid="c5b59671-20a3-4f41-9801-1ff194ae4cc7"
CAJEWF010000133.1	RepeatMasker	LTR/Pao	95888	96579	3501	-	.	ID="BEL-8_BTA-LTR";Tend="714";Tstart="1";shortTE="F";uid="b9c5d186-e1fd-4068-b040-c859438bdca6"
CAJEWF010000133.1	RepeatMasker	DNA/TcMar-Tc1	118405	118723	2013	-	.	ID="rnd-5_family-3206";Tend="2458";Tstart="2108";shortTE="F";uid="33b488fc-faae-4e11-b104-8687b544f147"
CAJEWF010000133.1	RepeatMasker	DNA/CMC-Chapaev-3	24337	24494	1078	-	.	ID="RND-6_FAMILY-649";Tend="1912";Tstart="1757";shortTE="F";uid="7638c417-0ffb-4bb3-acdc-abdff9c7dd2c"
CAJEWF010000133.1	RepeatMasker	DNA/TcMar-Tc1	23365	24342	4684	-	.	ID="RND-6_FAMILY-8393";Tend="1834";Tstart="853";shortTE="F";uid="78d79581-2afa-4105-8967-be64cb0de962"
CAJEWF010000133.1	RepeatMasker	RC/Helitron	121919	122170	1070	-	.	ID="RND-1_FAMILY-803";Tend="1211";Tstart="952";shortTE="F";uid="5462310a-1d73-4827-96f7-3916c903ed7f"
CAJEWF010000133.1	RepeatMasker	DNA/PIF-Spy	13082	13207	833	-	.	ID="ISL2EU-6N1_BTA";Tend="130";Tstart="5";shortTE="F";uid="ed801656-a1eb-4bd8-9b6d-2b1f9e6e2f00"
CAJEWF010000133.1	RepeatMasker	DNA/PIF-Spy	117161	117961	487	-	.	ID="ISL2EU-6N1_BTA";TEgroup="ctg_133%7CISL2EU-6N1_BTA%7C1";Tend="494";Tstart="7";shortTE="F";uid="aea396d5-69b0-4654-bb26-56cd3e3f4fda"
CAJEWF010000133.1	RepeatMasker	LTR/Copia	171334	171552	1618	-	.	ID="COPIA-1_BTA-I";Tend="2864";Tstart="2646";shortTE="F";uid="6d067cc1-57dc-471d-853c-b13ec7ec7096"
CAJEWF010000133.1	RepeatMasker	DNA	147667	147781	640	-	.	ID="RND-5_FAMILY-1623";Tend="3322";Tstart="3221";shortTE="F";uid="e394c1c8-4b83-436d-b1f3-fafd5cb75fe2"
CAJEWF010000133.1	RepeatMasker	DNA/Kolobok-T2	72591	73172	3414	-	.	ID="RND-1_FAMILY-395";Tend="1590";Tstart="1001";shortTE="F";uid="3299725b-b6e7-41f2-8eab-e00933196397"
CAJEWF010000133.1	RepeatMasker	Unknown	68678	68954	1599	-	.	ID="RND-6_FAMILY-3851";Tend="1543";Tstart="1261";shortTE="F";uid="8d39d7f9-d49a-47d9-85ff-cc3926a51f16"
CAJEWF010000133.1	RepeatMasker	DNA/TcMar-Tc1	140136	140398	683	-	.	ID="rnd-5_family-3206";Tend="2252";Tstart="1117";shortTE="F";uid="9b597340-7a6c-47c0-bdab-99852f43866a"
CAJEWF010000133.1	RepeatMasker	DNA	60073	60279	684	-	.	ID="RND-4_FAMILY-746";Tend="1083";Tstart="870";shortTE="F";uid="35c26659-6b0b-4776-b946-8450c89784b3"
CAJEWF010000133.1	RepeatMasker	DNA	150617	152708	17400	-	.	ID="RND-5_FAMILY-1623";Tend="2424";Tstart="354";shortTE="F";uid="0d99223e-bd8c-410c-b791-d22395472dd9"
CAJEWF010000133.1	RepeatMasker	DNA/PIF-Spy	105478	105790	2380	-	.	ID="ISL2EU-7N1_BTA";Tend="324";Tstart="1";shortTE="F";uid="b3052b9e-0b04-4d36-8f27-20f7e62f52c8"
CAJEWF010000133.1	RepeatMasker	DNA/PIF-Spy	103603	104164	4081	-	.	ID="ISL2EU-7N1_BTA";Tend="907";Tstart="321";shortTE="F";uid="5da7500d-a10b-4a05-8a91-82703a986e86"
CAJEWF010000133.1	RepeatMasker	DNA/TcMar-m44	145722	146104	1977	-	.	ID="RND-6_FAMILY-9141";Tend="1316";Tstart="978";shortTE="F";uid="83909897-e47a-4f72-b28a-65a5e5e31bdf"
CAJEWF010000133.1	RepeatMasker	DNA	153456	153684	1922	-	.	ID="RND-5_FAMILY-1623";Tend="230";Tstart="1";shortTE="F";uid="bb52cbe3-e677-49f2-8a9d-32fd75a777dd"
CAJEWF010000133.1	RepeatMasker	DNA/TcMar-Tc1	143141	144260	8336	-	.	ID="RND-1_FAMILY-211";Tend="1953";Tstart="829";shortTE="F";uid="c3bae7d5-b4d9-42ea-8b96-cff7dab5246f"
CAJEWF010000133.1	RepeatMasker	DNA/Kolobok-T2	104159	105232	7117	-	.	ID="RND-1_FAMILY-544";Tend="1972";Tstart="914";shortTE="F";uid="b88ae22d-1281-4b61-9aeb-69a52b0d2d78"
CAJEWF010000133.1	RepeatMasker	Unknown	165278	165573	2017	-	.	ID="RND-1_FAMILY-202";Tend="1211";Tstart="915";shortTE="F";uid="4a839eb7-4eef-41fa-a98a-ffe492bcde91"
CAJEWF010000133.1	RepeatMasker	DNA/TcMar-Tc1	130973	131697	2632	-	.	ID="mariner-n1_bta";Tend="1223";Tstart="453";shortTE="F";uid="d8997721-ec1d-4a24-bcd3-c50306196d8f"
CAJEWF010000133.1	RepeatMasker	RC/Helitron	20657	20932	2261	-	.	ID="RND-1_FAMILY-660";Tend="1847";Tstart="1572";shortTE="F";uid="dce42649-2cc4-4a88-bad6-d4143b05264f"
CAJEWF010000133.1	RepeatMasker	DNA/hAT?	33970	34179	1158	-	.	ID="RND-6_FAMILY-1317";Tend="1144";Tstart="946";shortTE="F";uid="b1665878-9734-463f-891b-a5e422e67f66"
CAJEWF010000133.1	RepeatMasker	DNA/hAT-Tip100	37893	38081	1254	-	.	ID="RND-1_FAMILY-474";Tend="1106";Tstart="919";shortTE="F";uid="0daf0cd3-6095-4ff0-b1b5-467be443f7ef"
CAJEWF010000133.1	RepeatMasker	DNA/TcMar-Tc4	24758	25245	3004	-	.	ID="RND-1_FAMILY-764";Tend="1184";Tstart="698";shortTE="F";uid="5516e9b6-a042-4449-8075-1a9060a66100"
CAJEWF010000133.1	RepeatMasker	Unknown	142913	143142	1121	-	.	ID="RND-6_FAMILY-5627";Tend="1247";Tstart="976";shortTE="F";uid="1d03c7b1-107e-4d02-9e8a-110c002323cf"
CAJEWF010000133.1	RepeatMasker	LTR/Copia	169606	170358	5698	-	.	ID="COPIA-1_BTA-I";Tend="3612";Tstart="2856";shortTE="F";uid="d569aea7-0d0a-4aeb-95d3-505da147b8a1"
CAJEWF010000133.1	RepeatMasker	Unknown	31361	31770	3545	-	.	ID="RND-5_FAMILY-914";Tend="1318";Tstart="910";shortTE="F";uid="2f56ebcf-bfdd-4278-9184-da0fd1b768cc"
CAJEWF010000133.1	RepeatMasker	DNA	4334	4451	592	-	.	ID="DNA-3_BTA";Tend="480";Tstart="362";shortTE="F";uid="be2bcc8b-5376-4698-8f5c-017e90789064"
CAJEWF010000133.1	RepeatMasker	DNA	10150	10589	1831	-	.	ID="rnd-6_family-2747";Tend="2326";Tstart="1957";shortTE="F";uid="90304c8b-4693-410b-891a-d0703bcb2301"
CAJEWF010000133.1	RepeatMasker	Unknown	68025	68224	1157	-	.	ID="RND-6_FAMILY-3851";Tend="1712";Tstart="1522";shortTE="F";uid="c163a560-5785-4c80-91b5-1afd5d05de17"
CAJEWF010000133.1	RepeatMasker	Unknown	138757	138916	437	-	.	ID="RND-5_FAMILY-505";Tend="1753";Tstart="1592";shortTE="F";uid="723b9c19-6fba-4cef-be38-967cf4791349"
CAJEWF010000133.1	RepeatMasker	Unknown	111161	111474	487	-	.	ID="RND-1_FAMILY-666";Tend="1687";Tstart="1375";shortTE="F";uid="f9108d64-2171-4c57-bbc9-a68f6179a1fd"
CAJEWF010000133.1	RepeatMasker	Unknown	160769	161133	2768	-	.	ID="RND-1_FAMILY-354";Tend="1285";Tstart="938";shortTE="F";uid="70ac200d-292e-497b-b369-30c8840dcf00"
CAJEWF010000133.1	RepeatMasker	LINE/L2	80740	80852	596	-	.	ID="L2-10_HMEL";Tend="2178";Tstart="2066";shortTE="F";uid="47893a7c-1bf3-403d-85d7-3f02c1804663"
CAJEWF010000133.1	RepeatMasker	Unknown	14655	14963	984	-	.	ID="RND-6_FAMILY-2824";Tend="1019";Tstart="715";shortTE="F";uid="d33c6dc9-fc55-4460-b204-bb4eb3257fab"
CAJEWF010000133.1	RepeatMasker	DNA	111880	112025	481	-	.	ID="RND-6_FAMILY-3529";Tend="5537";Tstart="5394";shortTE="F";uid="1c8bb343-6c0d-460f-9c6f-2dea16f5a646"
CAJEWF010000133.1	RepeatMasker	Unknown	8010	8637	4824	-	.	ID="RND-5_FAMILY-30";Tend="1516";Tstart="887";shortTE="F";uid="e2a843ea-ac8e-4e3b-8029-3638feb8d2a2"
CAJEWF010000133.1	RepeatMasker	Unknown	30117	30531	643	-	.	ID="RND-1_FAMILY-692";TEgroup="ctg_133%7CRND-1_FAMILY-692%7C1";Tend="1197";Tstart="888";shortTE="F";uid="0e56605d-89ef-4d58-b4bf-6e7d3df6e7af"
CAJEWF010000133.1	RepeatMasker	DNA/PIF-Spy	47263	47958	4951	-	.	ID="ISL2EU-N2_BTA";Tend="696";Tstart="1";shortTE="F";uid="f1b81856-fc2c-42fe-b1ba-ac6bb050d51f"
CAJEWF010000133.1	RepeatMasker	Unknown	144298	144662	2768	-	.	ID="RND-1_FAMILY-354";Tend="1285";Tstart="938";shortTE="F";uid="153daf98-3df4-4d2d-b785-0ca63dbec1d2"
CAJEWF010000133.1	RepeatMasker	DNA/Sola-2	132574	136881	12784	-	.	ID="RND-1_FAMILY-975";TEgroup="ctg_133%7CRND-1_FAMILY-975%7C1";Tend="5450";Tstart="777";shortTE="F";uid="44500098-e13e-41f6-a66b-43bd6a273a64"
CAJEWF010000133.1	RepeatMasker	Unknown	32173	32659	4138	-	.	ID="RND-1_FAMILY-399";Tend="1381";Tstart="900";shortTE="F";uid="bfcca6d6-6128-4a85-9807-0cf48fa4836e"
CAJEWF010000133.1	RepeatMasker	DNA	9565	9809	1202	-	.	ID="RND-6_FAMILY-3317";Tend="1789";Tstart="1551";shortTE="F";uid="2b8465ed-5453-4c3d-b3f5-ac7d3bd78ac6"
CAJEWF010000133.1	RepeatMasker	SINE/5S	141284	141541	1505	-	.	ID="RND-1_FAMILY-719";Tend="924";Tstart="583";shortTE="F";uid="c71f56be-1638-4106-8463-ef003252ac74"
CAJEWF010000133.1	RepeatMasker	Unknown	31792	32147	3063	-	.	ID="RND-6_FAMILY-6586";Tend="1455";Tstart="1100";shortTE="F";uid="22972b18-fde0-42a4-8e31-83141298d973"
CAJEWF010000133.1	RepeatMasker	Unknown	22346	22641	1938	-	.	ID="RND-6_FAMILY-2988";Tend="1427";Tstart="1131";shortTE="F";uid="076ede8f-61af-4ef1-9d89-8fa33ce411e9"
CAJEWF010000133.1	RepeatMasker	Unknown	162980	163228	1824	-	.	ID="RND-4_FAMILY-59";Tend="1120";Tstart="887";shortTE="F";uid="6f823365-d626-4d36-b5ee-908a77314ca1"
CAJEWF010000133.1	RepeatMasker	DNA/hAT-hATm	121402	121647	2044	-	.	ID="RND-1_FAMILY-742";Tend="1152";Tstart="907";shortTE="F";uid="a2514825-cd22-431a-8785-56aad2d8f990"
CAJEWF010000133.1	RepeatMasker	DNA/TcMar-m44	132256	132581	2478	-	.	ID="RND-6_FAMILY-9141";Tend="1627";Tstart="1305";shortTE="F";uid="1e998001-d0ee-4fa4-9c14-4a428eff642b"
CAJEWF010000133.1	RepeatMasker	DNA	163286	163444	1215	-	.	ID="DNA-1_BTA";Tend="159";Tstart="1";shortTE="F";uid="34d6bf8c-439b-4a59-aeed-e3945c7a43fd"
CAJEWF010000133.1	RepeatMasker	Unknown	88449	88980	4097	-	.	ID="RND-1_FAMILY-454";Tend="1453";Tstart="924";shortTE="F";uid="f83093bf-0558-485a-a9ad-02fddf8b285d"
CAJEWF010000133.1	RepeatMasker	DNA	56382	56506	1026	-	.	ID="RND-5_FAMILY-3769";Tend="2068";Tstart="1944";shortTE="F";uid="f45922fe-c827-47fe-af79-cccedd6b4afe"
CAJEWF010000133.1	RepeatMasker	RC/Helitron	58	1296	8254	-	.	ID="RND-6_FAMILY-3671";Tend="2013";Tstart="775";shortTE="F";uid="b4641a81-0854-4004-bceb-83e1a575d6b4"
CAJEWF010000133.1	RepeatMasker	Unknown	20392	20659	1574	-	.	ID="RND-6_FAMILY-2988";Tend="1675";Tstart="1427";shortTE="F";uid="e5a86725-c672-47b9-9664-5fb81ed6d8f8"
CAJEWF010000133.1	RepeatMasker	DNA/TcMar-Tc1	158047	158377	1959	-	.	ID="rnd-5_family-3206";TEgroup="ctg_133%7Crnd-5_family-3206%7C2";Tend="2460";Tstart="1110";shortTE="F";uid="6df4b167-70db-488a-b99a-b4438cdae697"
CAJEWF010000133.1	RepeatMasker	DNA	54985	55277	599	-	.	ID="RND-5_FAMILY-3498";Tend="4045";Tstart="3742";shortTE="F";uid="a1fc519e-9cfc-4f7e-ab51-d532bea9eaa1"
CAJEWF010000133.1	RepeatMasker	Unknown	70725	71675	4010	-	.	ID="RND-6_FAMILY-3851";TEgroup="ctg_133%7CRND-6_FAMILY-3851%7C1";Tend="1710";Tstart="560";shortTE="F";uid="93634328-4457-4dd2-b3a2-3962035b3717"
CAJEWF010000133.1	RepeatMasker	DNA/PIF-Spy	106612	107384	4000	-	.	ID="RND-1_FAMILY-285";Tend="1557";Tstart="787";shortTE="F";uid="bbb59c18-2935-4abc-82c6-456b2582a7cb"
CAJEWF010000133.1	RepeatMasker	Unknown	122245	123609	11771	-	.	ID="RND-1_FAMILY-900";Tend="2318";Tstart="954";shortTE="F";uid="926af8b7-c843-4209-9702-f2eb83e12ee4"
CAJEWF010000133.1	RepeatMasker	Unknown	3762	4334	3474	-	.	ID="RND-5_FAMILY-2792";Tend="1355";Tstart="811";shortTE="F";uid="06918992-35e0-4475-8a78-643a8c5bb483"
CAJEWF010000133.1	RepeatMasker	RC/Helitron	137248	138022	4313	-	.	ID="HELITRON-N2_BTA";Tend="817";Tstart="1";shortTE="F";uid="b677efe7-5862-44d0-b0ff-55ec0e4a364e"
CAJEWF010000133.1	RepeatMasker	RC/Helitron	155232	155432	1040	-	.	ID="RND-6_FAMILY-894";Tend="970";Tstart="731";shortTE="F";uid="553c6807-fac8-4bab-b5d2-efc429d3cce2"
CAJEWF010000133.1	RepeatMasker	DNA/TcMar-Mariner	152712	153455	4410	-	.	ID="RND-5_FAMILY-2739";Tend="1696";Tstart="953";shortTE="F";uid="2cb872a9-df7e-4837-be9d-7041369737b6"
CAJEWF010000133.1	RepeatMasker	Unknown	38537	38831	1899	-	.	ID="RND-5_FAMILY-3575";Tend="2187";Tstart="1884";shortTE="F";uid="b872f808-0fcf-4a10-8b33-e387dfb1dd42"
CAJEWF010000133.1	RepeatMasker	Unknown	128382	128984	4185	-	.	ID="RND-5_FAMILY-2313";Tend="1599";Tstart="968";shortTE="F";uid="4bdca769-b921-45e6-8c93-cbb7532e0d3e"
CAJEWF010000133.1	RepeatMasker	DNA/TcMar-Tc1	159610	160731	8415	-	.	ID="RND-1_FAMILY-211";Tend="1953";Tstart="829";shortTE="F";uid="eb2c80bc-78fd-4770-96bd-a58c7ea552f3"
CAJEWF010000133.1	RepeatMasker	DNA/TcMar-m44	136880	137251	1050	-	.	ID="RND-6_FAMILY-9141";Tend="1316";Tstart="978";shortTE="F";uid="ed1bbb69-4833-4ad9-af94-75d5aead6ced"
CAJEWF010000133.1	RepeatMasker	DNA/hAT?	22662	23127	2677	-	.	ID="RND-6_FAMILY-1317";Tend="1371";Tstart="926";shortTE="F";uid="e7a5d2e0-dcde-47b5-9b26-510eced8c6c8"
CAJEWF010000133.1	RepeatMasker	DNA/Academ-1	118230	118416	1332	-	.	ID="RND-1_FAMILY-406";Tend="1679";Tstart="1490";shortTE="F";uid="baa68578-b4c4-4c89-9aa0-f192a3f0fa1b"
CAJEWF010000133.1	RepeatMasker	Unknown	61462	61746	2208	-	.	ID="RND-6_FAMILY-3097";Tend="2428";Tstart="2144";shortTE="F";uid="8f9930d4-bb64-4441-84c7-80c093661000"
CAJEWF010000133.1	RepeatMasker	Unknown	157407	157535	426	-	.	ID="RND-5_FAMILY-848";Tend="862";Tstart="730";shortTE="F";uid="14cf4b4e-6781-4b79-99d2-8602ffe2c878"
CAJEWF010000133.1	RepeatMasker	DNA	153906	154178	1214	-	.	ID="dna-5_bta";Tend="255";Tstart="1";shortTE="F";uid="400cb4aa-4c30-4616-836c-8a15d7990557"
CAJEWF010000133.1	RepeatMasker	Unknown	32680	32848	1312	-	.	ID="RND-1_FAMILY-714";Tend="1127";Tstart="959";shortTE="F";uid="f91cfb55-6ccf-41f5-8434-45cd32638a2c"
CAJEWF010000133.1	RepeatMasker	RC/Helitron	146934	147327	2756	-	.	ID="RND-6_FAMILY-894";Tend="1411";Tstart="1015";shortTE="F";uid="4a584688-df8e-4abd-8f09-d7b78aad95f9"
CAJEWF010000133.1	RepeatMasker	RC/Helitron	21366	22346	7891	-	.	ID="RND-1_FAMILY-660";Tend="1847";Tstart="875";shortTE="F";uid="15ec0b4a-8f6d-413a-9228-095f3f1dbfac"
CAJEWF010000133.1	RepeatMasker	DNA	168829	169523	4480	-	.	ID="RND-1_FAMILY-380";Tend="1975";Tstart="1288";shortTE="F";uid="6783db9e-c3e3-4251-8e2d-5cfde69f3f10"
CAJEWF010000133.1	RepeatMasker	RC/Helitron	138047	138787	2362	-	.	ID="RND-6_FAMILY-894";Tend="1409";Tstart="732";shortTE="F";uid="0c9525a7-6ebe-4955-9953-41b6a4a5acb6"
CAJEWF010000133.1	RepeatMasker	Unknown	159382	159611	1121	-	.	ID="RND-6_FAMILY-5627";Tend="1247";Tstart="976";shortTE="F";uid="35b198d4-e320-4683-b99c-b86ab89da27b"
CAJEWF010000133.1	RepeatMasker	DNA/PIF-Spy	53752	54413	5501	-	.	ID="RND-1_FAMILY-424";Tend="1565";Tstart="916";shortTE="F";uid="0d8a9f5b-7b2a-48f7-a4a6-0537edc021b0"
CAJEWF010000133.1	RepeatMasker	SINE/5S	157844	158006	1367	-	.	ID="RND-1_FAMILY-719";Tend="745";Tstart="583";shortTE="F";uid="23ff689b-9be8-44fe-aa3b-31e1c32e19fa"
CAJEWF010000133.1	RepeatMasker	DNA	147996	148871	5343	-	.	ID="RND-5_FAMILY-1623";Tend="3197";Tstart="2420";shortTE="F";uid="e9734dfd-0be1-490d-ad0b-fc50255b0790"
CAJEWF010000133.1	RepeatMasker	DNA/PIF-Spy	47999	48309	2238	-	.	ID="ISL2EU-9N1_BTA";Tend="1035";Tstart="727";shortTE="F";uid="e29d66af-e005-4b10-bf5a-ac130553d11a"
CAJEWF010000133.1	RepeatMasker	DNA/TcMar-Tc1	119121	119343	2013	-	.	ID="rnd-5_family-3206";Tend="2107";Tstart="1861";shortTE="F";uid="13df72fa-2994-400b-9d26-2e02b5927130"
CAJEWF010000133.1	RepeatMasker	DNA/TcMar-Tc1	156215	156902	1763	-	.	ID="RND-5_FAMILY-3206";Tend="2457";Tstart="1780";shortTE="F";uid="895096dc-d71a-4020-baa0-4c07e6468e9c"
CAJEWF010000133.1	RepeatMasker	DNA/hAT?	56002	56338	985	-	.	ID="RND-5_FAMILY-183";Tend="1292";Tstart="990";shortTE="F";uid="9e9bbdfe-0432-4fa9-88a1-0133272a6b65"
CAJEWF010000133.1	RepeatMasker	DNA/Kolobok-T2	95752	95887	994	-	.	ID="RND-1_FAMILY-544";Tend="932";Tstart="797";shortTE="F";uid="d2139d82-26f5-44b5-aa82-2a5a2564ffd4"
CAJEWF010000133.1	RepeatMasker	RC/Helitron	146099	146913	6545	-	.	ID="HELITRON-N2_BTA";Tend="820";Tstart="1";shortTE="F";uid="b2ee7baf-bdb4-40f8-b86b-76204f621f02"
CAJEWF010000133.1	RepeatMasker	DNA/TcMar-Tc1	128997	130551	7831	-	.	ID="RND-6_FAMILY-11419";Tend="2799";Tstart="1233";shortTE="F";uid="0fcf6b1a-44ac-4f45-83c9-95f74b01cb39"
CAJEWF010000133.1	RepeatMasker	RC/Helitron	131855	132088	1286	-	.	ID="HELITRON-1_BTA";Tend="3489";Tstart="3302";shortTE="F";uid="0e86ebe9-96ca-4115-8b5d-89b4de7e32cf"
CAJEWF010000133.1	RepeatMasker	Unknown	123600	124290	5347	-	.	ID="RND-6_FAMILY-13737";Tend="1503";Tstart="834";shortTE="F";uid="19e2c76b-cf23-4ce2-b0f4-96a0a5e733d5"
CAJEWF010000134.1	RepeatMasker	LTR/Gypsy	33314	33437	575	+	.	ID="RND-1_FAMILY-212";Tend="897";Tstart="784";shortTE="F";uid="ae1e37ea-4f1f-4cfc-ade0-4ca062991058"
CAJEWF010000134.1	RepeatMasker	Unknown	9679	9866	490	+	.	ID="RND-4_FAMILY-1879";Tend="1014";Tstart="824";shortTE="F";uid="d64cada1-b73d-49f5-bea6-c8cb03698968"
CAJEWF010000134.1	RepeatMasker	DNA	84239	84584	1938	+	.	ID="RND-6_FAMILY-4740";Tend="1573";Tstart="1226";shortTE="F";uid="9e89fcfd-e1b7-4fe7-8999-b9a0db8e67da"
CAJEWF010000134.1	RepeatMasker	LTR/Gypsy	33441	33714	2128	+	.	ID="RND-5_FAMILY-27";Tend="1215";Tstart="926";shortTE="F";uid="d1be04b4-fe0b-46fa-8cf0-6648f9835c97"
CAJEWF010000134.1	RepeatMasker	Unknown	53420	53724	1896	+	.	ID="RND-6_FAMILY-2207";Tend="1240";Tstart="925";shortTE="F";uid="80a8a212-0c32-434c-bfd0-b5df1c87b7e9"
CAJEWF010000134.1	RepeatMasker	DNA	50309	50565	1561	+	.	ID="DNA-5_BTA";Tend="255";Tstart="3";shortTE="F";uid="27ed30ed-69eb-4fd0-816c-9aaa0a2dad3a"
CAJEWF010000134.1	RepeatMasker	DNA	118418	118621	491	+	.	ID="RND-5_FAMILY-244";Tend="3535";Tstart="3329";shortTE="F";uid="78e3d35d-6536-423d-86ad-169d62acb863"
CAJEWF010000134.1	RepeatMasker	DNA/PIF-Spy	151793	152186	745	+	.	ID="ISL2EU-2_BTA";TEgroup="ctg_134%7CISL2EU-2_BTA%7C2";Tend="199";Tstart="1";shortTE="F";uid="26d5649c-b664-47eb-bb12-7f7e11e1c0f2"
CAJEWF010000134.1	RepeatMasker	DNA	130576	130731	1025	+	.	ID="DNA-11_BTA";Tend="257";Tstart="102";shortTE="F";uid="3ca4c66b-907e-4fc8-b9be-110bf1ad28b8"
CAJEWF010000134.1	RepeatMasker	Unknown	33716	34046	1978	+	.	ID="RND-1_FAMILY-96";Tend="1255";Tstart="907";shortTE="F";uid="9643b96a-6a40-4270-9ebb-bc8f315e4386"
CAJEWF010000134.1	RepeatMasker	DNA/Zator	73275	73433	420	+	.	ID="RND-6_FAMILY-2114";Tend="2438";Tstart="2276";shortTE="F";uid="4edac17f-27e3-4880-9c95-f11b94ba3987"
CAJEWF010000134.1	RepeatMasker	Unknown	85103	85402	2430	+	.	ID="RND-6_FAMILY-1752";Tend="1262";Tstart="967";shortTE="F";uid="97b234cd-b753-4e4f-9334-cb02d084fa37"
CAJEWF010000134.1	RepeatMasker	DNA/CMC-Transib	1710	1874	1156	+	.	ID="RND-5_FAMILY-2303";Tend="929";Tstart="765";shortTE="F";uid="c1f26465-249e-4b08-bc15-c7c8478d56b1"
CAJEWF010000134.1	RepeatMasker	RC/Helitron	29162	29519	870	+	.	ID="RND-5_FAMILY-4101";Tend="725";Tstart="323";shortTE="F";uid="55bbe144-acd1-4a5c-8cc9-b75f05d6e83b"
CAJEWF010000134.1	RepeatMasker	Unknown	8914	9308	1057	+	.	ID="RND-1_FAMILY-36";TEgroup="ctg_134%7CRND-1_FAMILY-36%7C1";Tend="1209";Tstart="948";shortTE="F";uid="7d944557-efde-4494-ad90-c977be596276"
CAJEWF010000134.1	RepeatMasker	Unknown	118889	120901	2924	+	.	ID="RND-5_FAMILY-178";Tend="1918";Tstart="82";shortTE="F";uid="126a1f2b-9d17-4cef-8730-233764c3cb1f"
CAJEWF010000134.1	RepeatMasker	DNA	100351	100696	1465	+	.	ID="RND-2_FAMILY-6";Tend="1300";Tstart="963";shortTE="F";uid="558eb835-f094-44ca-adf3-49c51847e820"
CAJEWF010000134.1	RepeatMasker	Satellite	13635	13755	438	+	.	ID="RND-6_FAMILY-2018";Tend="165";Tstart="46";shortTE="F";uid="0a8a7079-6a20-42b8-96f6-0bec0d80d50d"
CAJEWF010000134.1	RepeatMasker	Unknown	13247	13708	1579	+	.	ID="RND-1_FAMILY-96";TEgroup="ctg_134%7CRND-1_FAMILY-96%7C1";Tend="1250";Tstart="911";shortTE="F";uid="418e4e07-cd5d-488b-aaf2-f1bfe0e2484e"
CAJEWF010000134.1	RepeatMasker	DNA	101607	101833	1772	+	.	ID="RND-4_FAMILY-183";Tend="1117";Tstart="890";shortTE="F";uid="e0e3df9f-02c4-4cb6-ab4a-830226911968"
CAJEWF010000134.1	RepeatMasker	DNA/Sola-2	22995	27524	39628	+	.	ID="RND-1_FAMILY-828";Tend="4639";Tstart="119";shortTE="F";uid="344db828-a1f3-42df-8520-dc5f3e268520"
CAJEWF010000134.1	RepeatMasker	Unknown	97034	97301	754	+	.	ID="RND-6_FAMILY-11755";Tend="840";Tstart="610";shortTE="F";uid="2441a55f-833d-4a7e-9004-a2ae51dcfdfd"
CAJEWF010000134.1	RepeatMasker	DNA	41813	42046	670	+	.	ID="RND-6_FAMILY-4789";Tend="1165";Tstart="967";shortTE="F";uid="b5ff315f-624a-4f80-a387-07eced078aef"
CAJEWF010000134.1	RepeatMasker	DNA	19506	19790	2041	+	.	ID="DNA-11_BTA";Tend="551";Tstart="275";shortTE="F";uid="d901ee1b-1b2a-44dd-bcf8-5fe40b1b26c0"
CAJEWF010000134.1	RepeatMasker	Unknown	7360	7507	878	+	.	ID="RND-1_FAMILY-27";Tend="1053";Tstart="906";shortTE="F";uid="ff996bdb-71a1-465f-9bfc-9c599dff6298"
CAJEWF010000134.1	RepeatMasker	LTR/Gypsy	49302	49533	1162	+	.	ID="RND-6_FAMILY-1649";Tend="1387";Tstart="972";shortTE="F";uid="0453b952-7171-44d7-a8b2-a1f48d91b0dc"
CAJEWF010000134.1	RepeatMasker	DNA/CMC-Chapaev-3	49838	50006	659	+	.	ID="RND-6_FAMILY-649";Tend="1910";Tstart="1742";shortTE="F";uid="36d14bdd-6a35-4438-8511-b8c50f48c50e"
CAJEWF010000134.1	RepeatMasker	Unknown	113126	114204	7563	+	.	ID="RND-6_FAMILY-5850";Tend="4310";Tstart="3231";shortTE="F";uid="be52b682-44ca-4b59-a385-e1f5b6c519e3"
CAJEWF010000134.1	RepeatMasker	DNA/hAT?	30669	30852	703	+	.	ID="RND-5_FAMILY-1660";Tend="1131";Tstart="959";shortTE="F";uid="51b78457-0ae1-4f5b-9941-f811a12dd807"
CAJEWF010000134.1	RepeatMasker	DNA/PIF-Spy	92767	93076	604	+	.	ID="RND-1_FAMILY-443";Tend="1522";Tstart="1195";shortTE="F";uid="b6a73387-7210-49d7-9fdf-a8ecdf12c8bb"
CAJEWF010000134.1	RepeatMasker	DNA/CMC-Transib	127864	128030	1131	+	.	ID="RND-5_FAMILY-2303";Tend="927";Tstart="764";shortTE="F";uid="5dbaf6a8-d9c8-493c-9c25-fc6c9dc9d8bc"
CAJEWF010000134.1	RepeatMasker	LTR/Gypsy	30996	31614	1942	+	.	ID="RND-6_FAMILY-1646";Tend="1502";Tstart="871";shortTE="F";uid="42f06205-9859-437b-9124-c8d8e256cc13"
CAJEWF010000134.1	RepeatMasker	DNA	130411	130573	710	+	.	ID="RND-3_FAMILY-152";Tend="1130";Tstart="969";shortTE="F";uid="5bf0367e-31d9-4c77-816e-8090a70adb6d"
CAJEWF010000134.1	RepeatMasker	Unknown	19230	19507	1142	+	.	ID="RND-1_FAMILY-96";Tend="1220";Tstart="921";shortTE="F";uid="f6e8dd95-9186-4900-bc0a-93f2afaf9847"
CAJEWF010000134.1	RepeatMasker	DNA/PIF-Spy	48089	48283	575	+	.	ID="ISL2EU-N3_BTA";Tend="195";Tstart="1";shortTE="F";uid="0766b0f4-a6a9-41a3-9ac3-d2a7c0b0414f"
CAJEWF010000134.1	RepeatMasker	DNA/CMC-EnSpm	132102	132262	946	+	.	ID="RND-6_FAMILY-7144";Tend="1137";Tstart="971";shortTE="F";uid="481480f5-5d56-4831-9d70-5eb815aa47de"
CAJEWF010000134.1	RepeatMasker	DNA/hAT-Tip100	115189	115547	3456	+	.	ID="rnd-5_family-3523";Tend="1316";Tstart="754";shortTE="F";uid="61340c2d-49eb-48b5-b60b-9e587fea9311"
CAJEWF010000134.1	RepeatMasker	DNA	56885	57100	1748	+	.	ID="RND-1_FAMILY-978";Tend="3594";Tstart="3380";shortTE="F";uid="c3114ee6-364b-4bfe-b8c8-3cdebeb30c65"
CAJEWF010000134.1	RepeatMasker	Unknown	65530	65688	811	+	.	ID="RND-1_FAMILY-637";Tend="936";Tstart="772";shortTE="F";uid="67f05d4c-188d-4bc4-a894-6668565f1e83"
CAJEWF010000134.1	RepeatMasker	LTR/Gypsy	3164	3395	731	+	.	ID="RND-6_FAMILY-1646";Tend="1232";Tstart="1001";shortTE="F";uid="ca3109b3-3d40-4716-8020-4a0f2fc78747"
CAJEWF010000134.1	RepeatMasker	DNA/hAT-Tip100	141966	142226	1272	+	.	ID="RND-6_FAMILY-5722";Tend="2154";Tstart="1896";shortTE="F";uid="3fed81fd-29d3-425e-9c97-eab42cd4fe8b"
CAJEWF010000134.1	RepeatMasker	Unknown	121878	122776	6705	+	.	ID="RND-5_FAMILY-3575";Tend="1675";Tstart="782";shortTE="F";uid="41c8a552-8ed8-4f19-9e29-2d26642ce4fd"
CAJEWF010000134.1	RepeatMasker	DNA/MULE-MuDR	44142	44344	876	+	.	ID="RND-1_FAMILY-69";Tend="1352";Tstart="1151";shortTE="F";uid="dcc6ac0f-41f0-468c-a04a-2031d3209884"
CAJEWF010000134.1	RepeatMasker	Unknown	18932	19160	708	+	.	ID="RND-6_FAMILY-1247";Tend="1194";Tstart="948";shortTE="F";uid="597759cb-3876-4379-a5dc-76251b7ff77a"
CAJEWF010000134.1	RepeatMasker	DNA/CMC-EnSpm	48660	48859	1396	+	.	ID="RND-1_FAMILY-56";Tend="1148";Tstart="949";shortTE="F";uid="17adc7ae-fa23-40e3-9c57-1b745d8e1710"
CAJEWF010000134.1	RepeatMasker	DNA	41185	41405	783	+	.	ID="DNA-5_BTA";Tend="222";Tstart="1";shortTE="F";uid="94232205-f430-4df6-b846-569c8edd06da"
CAJEWF010000134.1	RepeatMasker	RC/Helitron	123004	123254	1482	+	.	ID="RND-5_FAMILY-1779";Tend="1057";Tstart="814";shortTE="F";uid="4de4296d-bcfd-4656-8de5-ee55d52de025"
CAJEWF010000134.1	RepeatMasker	Unknown	45061	45241	1107	+	.	ID="RND-5_FAMILY-1778";Tend="1069";Tstart="899";shortTE="F";uid="5c38298f-2d6e-4f30-bd56-fa878c9f7906"
CAJEWF010000134.1	RepeatMasker	DNA/PIF-Spy	49590	49857	602	+	.	ID="RND-6_FAMILY-1132";Tend="1184";Tstart="901";shortTE="F";uid="be6bfd23-59c9-4d1b-af08-88990dde9ccb"
CAJEWF010000134.1	RepeatMasker	DNA/Sola-2	1	1420	11622	+	.	ID="RND-6_FAMILY-7106";Tend="4974";Tstart="3554";shortTE="F";uid="0a1e5a97-0f6e-4516-840f-bc5daa226acb"
CAJEWF010000134.1	RepeatMasker	DNA	135990	136211	536	+	.	ID="DNA-5_BTA";Tend="255";Tstart="41";shortTE="F";uid="666aab75-f62a-46b9-a901-654e3aa57bbe"
CAJEWF010000134.1	RepeatMasker	Unknown	53888	54094	511	+	.	ID="RND-1_FAMILY-257";Tend="1193";Tstart="982";shortTE="F";uid="0bee3d0c-b951-46fb-a83d-0a9dcb88c7f7"
CAJEWF010000134.1	RepeatMasker	DNA/hAT-Tip100	132840	133132	1487	+	.	ID="RND-5_FAMILY-4888";Tend="1537";Tstart="1251";shortTE="F";uid="a50ba50c-be34-47f0-a888-65bf4148d505"
CAJEWF010000134.1	RepeatMasker	Unknown	125615	125738	895	+	.	ID="RND-5_FAMILY-1518";Tend="1357";Tstart="1233";shortTE="F";uid="5f2b79bd-229a-4e41-b3fa-c5de44e8f246"
CAJEWF010000134.1	RepeatMasker	LTR/Gypsy	40736	41184	3389	+	.	ID="RND-3_FAMILY-443";Tend="1291";Tstart="842";shortTE="F";uid="425c79c7-060e-4a54-b81d-923801651e3e"
CAJEWF010000134.1	RepeatMasker	DNA	37665	37921	967	+	.	ID="DNA-5_BTA";Tend="255";Tstart="1";shortTE="F";uid="9f2229b2-67a1-4c30-a451-ecce8847e38b"
CAJEWF010000134.1	RepeatMasker	DNA	79816	80052	823	+	.	ID="DNA-5_BTA";Tend="252";Tstart="10";shortTE="F";uid="6936641f-accc-4622-9ee1-97dcc853e196"
CAJEWF010000134.1	RepeatMasker	Unknown	41612	41795	1322	+	.	ID="RND-4_FAMILY-226";Tend="1090";Tstart="913";shortTE="F";uid="9b52a523-4ccf-43ad-aab2-28fd7f46b3b1"
CAJEWF010000134.1	RepeatMasker	Unknown	6958	7242	529	+	.	ID="RND-5_FAMILY-39";Tend="1247";Tstart="980";shortTE="F";uid="0292622b-8e9f-4dee-b322-ea64bb74f02e"
CAJEWF010000134.1	RepeatMasker	LTR/Gypsy	42395	42658	2041	+	.	ID="RND-3_FAMILY-25";Tend="1086";Tstart="822";shortTE="F";uid="115a38b6-7508-4077-a291-c1e305cab636"
CAJEWF010000134.1	RepeatMasker	DNA/hAT-Tip100	140878	141697	4625	+	.	ID="RND-6_FAMILY-5722";Tend="1914";Tstart="1135";shortTE="F";uid="5a686b91-3861-46d2-8ad3-b2e856322661"
CAJEWF010000134.1	RepeatMasker	Unknown	20957	21114	532	+	.	ID="RND-6_FAMILY-438";Tend="1110";Tstart="953";shortTE="F";uid="5a65c52f-0b09-458b-8d1a-25deb8b4e785"
CAJEWF010000134.1	RepeatMasker	Unknown	51411	51639	841	+	.	ID="RND-6_FAMILY-5162";Tend="2068";Tstart="1825";shortTE="F";uid="e597bb82-dbc5-4164-9c45-3be4b2dfdfe0"
CAJEWF010000134.1	RepeatMasker	DNA	139764	139984	1080	+	.	ID="DNA-5_BTA";Tend="220";Tstart="1";shortTE="F";uid="524b2b11-3304-463a-9e76-4862066b4c81"
CAJEWF010000134.1	RepeatMasker	Unknown	1459	1720	1059	+	.	ID="RND-3_FAMILY-43";Tend="1233";Tstart="963";shortTE="F";uid="a69c73d4-dd62-4d74-a258-93ebe294774b"
CAJEWF010000134.1	RepeatMasker	DNA	132510	132836	801	+	.	ID="RND-5_FAMILY-971";Tend="1168";Tstart="802";shortTE="F";uid="3a5d5a26-2632-45bb-b511-5a028d27eb90"
CAJEWF010000134.1	RepeatMasker	DNA/Sola-2	85792	87955	13229	+	.	ID="RND-6_FAMILY-2171";Tend="2675";Tstart="771";shortTE="F";uid="bd3e4614-fc3c-42e5-839e-b763bf6f1bed"
CAJEWF010000134.1	RepeatMasker	DNA/Academ-1	112558	113109	2512	+	.	ID="RND-6_FAMILY-4818";Tend="1339";Tstart="800";shortTE="F";uid="ea47d30d-5ba4-4835-92c3-29cd76ca9b7a"
CAJEWF010000134.1	RepeatMasker	DNA/TcMar-Tigger	114896	115188	1169	+	.	ID="RND-6_FAMILY-2653";Tend="1059";Tstart="772";shortTE="F";uid="823e2138-a317-45f2-9a9a-cb0dea8eace3"
CAJEWF010000134.1	RepeatMasker	Unknown	138079	138338	1282	+	.	ID="RND-1_FAMILY-36";Tend="1211";Tstart="951";shortTE="F";uid="1af0f017-badd-4471-9f97-468adb544037"
CAJEWF010000134.1	RepeatMasker	DNA	121499	121652	464	+	.	ID="DNA-11_BTA";Tend="155";Tstart="1";shortTE="F";uid="d8ae4483-1c77-4e7c-a0dc-b0b3c749ff93"
CAJEWF010000134.1	RepeatMasker	DNA/PIF-Spy	142295	142650	651	+	.	ID="ISL2EU-2_BTA";TEgroup="ctg_134%7CISL2EU-2_BTA%7C1";Tend="199";Tstart="1";shortTE="F";uid="f92f8499-c588-4ebf-a024-8c39a18458c5"
CAJEWF010000134.1	RepeatMasker	Unknown	2338	2562	1455	+	.	ID="RND-6_FAMILY-2207";Tend="1171";Tstart="941";shortTE="F";uid="643c8410-42a2-46dd-9c72-33631c7f4f6b"
CAJEWF010000134.1	RepeatMasker	DNA	2815	3049	1266	-	.	ID="DNA-11_BTA";Tend="277";Tstart="36";shortTE="F";uid="47eee9ba-8b9b-4ffe-b274-58f8f5dc3f39"
CAJEWF010000134.1	RepeatMasker	Unknown	16511	16802	1235	-	.	ID="RND-6_FAMILY-7438";Tend="1189";Tstart="923";shortTE="F";uid="57d4ec5e-da72-4b72-9cc5-70d214af3df7"
CAJEWF010000134.1	RepeatMasker	LINE/L2	40479	40736	1638	-	.	ID="RND-1_FAMILY-164";Tend="1175";Tstart="917";shortTE="F";uid="d12f832d-9d5d-4799-9f17-5141bbee5c15"
CAJEWF010000134.1	RepeatMasker	LINE/I	141691	141964	1363	-	.	ID="I-8_BTA";Tend="6239";Tstart="5964";shortTE="F";uid="ced1bdeb-76bc-49ae-b848-770c41dfcb41"
CAJEWF010000134.1	RepeatMasker	Unknown	11521	11666	807	-	.	ID="RND-6_FAMILY-1734";Tend="1167";Tstart="1024";shortTE="F";uid="5ec305df-773e-45f1-845d-a15457ec40e4"
CAJEWF010000134.1	RepeatMasker	DNA/hAT?	39522	39841	2494	-	.	ID="RND-6_FAMILY-2385";Tend="1313";Tstart="984";shortTE="F";uid="068ccfc9-a04a-49c6-84cf-987ffeec23c5"
CAJEWF010000134.1	RepeatMasker	DNA	136418	136681	2025	-	.	ID="RND-5_FAMILY-852";Tend="1393";Tstart="1130";shortTE="F";uid="cc08a843-0398-4be6-a4ba-a707acbf7429"
CAJEWF010000134.1	RepeatMasker	Unknown	10807	11521	3012	-	.	ID="RND-5_FAMILY-2060";Tend="1520";Tstart="781";shortTE="F";uid="306e7cf0-4ed8-4b4a-af29-4b555351fb3e"
CAJEWF010000134.1	RepeatMasker	LTR/Gypsy	118636	118995	507	-	.	ID="RND-3_FAMILY-443";Tend="1246";Tstart="886";shortTE="F";uid="0c712387-0544-4bfe-b45f-d91f0d3c25e4"
CAJEWF010000134.1	RepeatMasker	Unknown	144725	144835	455	-	.	ID="RND-4_FAMILY-315";Tend="1334";Tstart="1226";shortTE="F";uid="4e2dfbf9-cbdd-4520-86f9-2226d1673776"
CAJEWF010000134.1	RepeatMasker	Unknown	76870	77228	2650	-	.	ID="RND-1_FAMILY-541";Tend="1333";Tstart="974";shortTE="F";uid="d7312b22-55de-46cb-94df-7fafdae27442"
CAJEWF010000134.1	RepeatMasker	DNA	142993	143250	1532	-	.	ID="RND-1_FAMILY-59";Tend="1241";Tstart="986";shortTE="F";uid="cccedd1b-106b-4b53-932d-a6a300a9e681"
CAJEWF010000134.1	RepeatMasker	Unknown	42049	42317	1755	-	.	ID="RND-1_FAMILY-233";Tend="1173";Tstart="888";shortTE="F";uid="c3295ded-e494-41a2-a714-c36af0d6c0e8"
CAJEWF010000134.1	RepeatMasker	DNA	146053	146197	641	-	.	ID="DNA-5_BTA";Tend="238";Tstart="97";shortTE="F";uid="8db12857-b0c0-4e44-8a95-036a5ebc5b96"
CAJEWF010000134.1	RepeatMasker	Unknown	51205	51362	592	-	.	ID="RND-1_FAMILY-27";Tend="1060";Tstart="903";shortTE="F";uid="5cecda8a-5e15-418a-b17c-81f7a4533fca"
CAJEWF010000134.1	RepeatMasker	Unknown	47069	47338	1121	-	.	ID="RND-1_FAMILY-286";Tend="1326";Tstart="1060";shortTE="F";uid="4d2b6983-1c96-4670-aeff-32c069cc3455"
CAJEWF010000134.1	RepeatMasker	DNA/hAT-Tip100	139988	140624	1529	-	.	ID="RND-5_FAMILY-1237";TEgroup="ctg_134%7CRND-5_FAMILY-1237%7C1";Tend="2880";Tstart="837";shortTE="F";uid="abf35fa5-733e-4d5f-90a1-c29c0894fc1f"
CAJEWF010000134.1	RepeatMasker	Unknown	136254	136413	979	-	.	ID="RND-4_FAMILY-59";Tend="1124";Tstart="962";shortTE="F";uid="7a7364bc-3119-467f-aa07-ed6a9a517804"
CAJEWF010000134.1	RepeatMasker	DNA	10124	10383	1330	-	.	ID="RND-1_FAMILY-136";Tend="1173";Tstart="904";shortTE="F";uid="1276d014-a11a-47b6-ab33-d927a102ae69"
CAJEWF010000134.1	RepeatMasker	DNA/CMC-EnSpm	133614	133905	1466	-	.	ID="rnd-2_family-41";Tend="1263";Tstart="932";shortTE="F";uid="4b2deecf-dd75-4c92-97ad-75eedbcdcc4c"
CAJEWF010000134.1	RepeatMasker	DNA	146198	146704	3889	-	.	ID="DNA-1_BTA";Tend="504";Tstart="1";shortTE="F";uid="9f944e2d-1142-4c35-9975-90873abc6c22"
CAJEWF010000134.1	RepeatMasker	DNA/Kolobok	92402	92712	1378	-	.	ID="KOLOBOK-N2_BTA";TEgroup="ctg_134%7CKOLOBOK-N2_BTA%7C1";Tend="442";Tstart="9";shortTE="F";uid="68e256b7-77d7-4c3c-9809-6f2d2c1e32af"
CAJEWF010000134.1	RepeatMasker	Unknown	53217	53428	539	-	.	ID="RND-4_FAMILY-998";Tend="1253";Tstart="1028";shortTE="F";uid="51076f57-80f8-4068-9051-9febd2ff0bfa"
CAJEWF010000134.1	RepeatMasker	Unknown	12346	12779	2129	-	.	ID="RND-6_FAMILY-3161";Tend="965";Tstart="545";shortTE="F";uid="ff1c9da0-56cc-4a83-af7e-d99a53ddf661"
CAJEWF010000134.1	RepeatMasker	LTR/Pao	6022	6965	2555	-	.	ID="RND-4_FAMILY-3020";Tend="1383";Tstart="449";shortTE="F";uid="9cfde3e0-4d17-4716-8566-391e1f36b15a"
CAJEWF010000134.1	RepeatMasker	DNA	120973	121215	876	-	.	ID="RND-5_FAMILY-2486";Tend="306";Tstart="63";shortTE="F";uid="743785f7-a2ad-4cbf-8155-340546659abd"
CAJEWF010000134.1	RepeatMasker	DNA/PIF-Spy	21738	21993	749	-	.	ID="RND-5_FAMILY-827";Tend="2811";Tstart="2562";shortTE="F";uid="862cf2b4-3437-431c-97f3-e6521970adad"
CAJEWF010000134.1	RepeatMasker	RC/Helitron	32427	32794	1147	-	.	ID="HELITRON-1N1B_BTA";Tend="607";Tstart="8";shortTE="F";uid="0a12b30d-e16d-4099-a755-57733eea073e"
CAJEWF010000134.1	RepeatMasker	DNA/hAT-Tip100	36412	36600	401	-	.	ID="RND-6_FAMILY-5722";Tend="1462";Tstart="1241";shortTE="F";uid="95edbef2-63b1-40d2-a322-c5bd6af3ecb1"
CAJEWF010000134.1	RepeatMasker	DNA/TcMar-Tc1	73979	74638	5371	-	.	ID="RND-1_FAMILY-54";Tend="1610";Tstart="957";shortTE="F";uid="3bde9328-bb10-448f-a7ac-7cf61de6c013"
CAJEWF010000134.1	RepeatMasker	LINE/I	51474	51683	1066	-	.	ID="RND-6_FAMILY-3469";Tend="374";Tstart="160";shortTE="F";uid="6f350f0c-1d75-484f-8c1d-254a3c8933b1"
CAJEWF010000134.1	RepeatMasker	LTR/Gypsy	39075	39554	3144	-	.	ID="RND-6_FAMILY-9105";TEgroup="ctg_134%7CRND-6_FAMILY-9105%7C1";Tend="1405";Tstart="929";shortTE="F";uid="13adb487-4618-4f8b-b8ad-427d1f8934b3"
CAJEWF010000134.1	RepeatMasker	DNA/hAT-Tip100	34878	35818	8038	-	.	ID="RND-1_FAMILY-49";Tend="1865";Tstart="909";shortTE="F";uid="458477f3-11d6-4334-8a4f-91c1936281a0"
CAJEWF010000134.1	RepeatMasker	Unknown	20608	20778	1359	-	.	ID="RND-1_FAMILY-233";Tend="1175";Tstart="1007";shortTE="F";uid="01851ec7-a463-485b-b04b-ae513750cc34"
CAJEWF010000134.1	RepeatMasker	DNA	4320	4559	1666	-	.	ID="RND-1_FAMILY-59";Tend="1224";Tstart="983";shortTE="F";uid="22e4e1ca-b2d2-4a2c-8d75-bfafa86ec736"
CAJEWF010000134.1	RepeatMasker	Unknown	46146	46297	1375	-	.	ID="RND-1_FAMILY-200";Tend="1019";Tstart="868";shortTE="F";uid="32b1627b-de25-4780-abf9-1495a2df0862"
CAJEWF010000134.1	RepeatMasker	DNA	130172	130411	1077	-	.	ID="DNA-1_BTA";Tend="288";Tstart="56";shortTE="F";uid="ca964bc3-eba0-46ff-a463-8825145ac819"
CAJEWF010000134.1	RepeatMasker	DNA/Kolobok	96544	97041	654	-	.	ID="rnd-6_family-8583";Tend="4232";Tstart="3816";shortTE="F";uid="18c817ab-d932-4b08-aeb4-f33de437f0f8"
CAJEWF010000134.1	RepeatMasker	Unknown	137264	137561	1675	-	.	ID="RND-1_FAMILY-223";Tend="1211";Tstart="901";shortTE="F";uid="12b97405-2113-412a-9171-24395397829d"
CAJEWF010000134.1	RepeatMasker	LTR/Gypsy	125493	125602	748	-	.	ID="RND-1_FAMILY-255";Tend="1076";Tstart="968";shortTE="F";uid="3984c00f-49ae-414f-be3e-74da75c8edbb"
CAJEWF010000134.1	RepeatMasker	LTR/Pao	52291	52826	3925	-	.	ID="RND-4_FAMILY-367";Tend="1511";Tstart="934";shortTE="F";uid="162ad2d5-e025-41fe-bc52-8971ad57277e"
CAJEWF010000134.1	RepeatMasker	DNA/PIF-Spy	92187	92327	495	-	.	ID="RND-1_FAMILY-443";Tend="1515";Tstart="1377";shortTE="F";uid="2d6c6f78-2822-4cba-b46e-be84e9d0ef43"
CAJEWF010000134.1	RepeatMasker	DNA/hAT-Tip100	54643	54781	785	-	.	ID="RND-5_FAMILY-3189";Tend="1682";Tstart="1543";shortTE="F";uid="2fe7c99b-e1e8-41c9-9a96-c5ff61da376d"
CAJEWF010000134.1	RepeatMasker	DNA/Sola-2	58751	58851	451	-	.	ID="RND-5_FAMILY-31";Tend="873";Tstart="769";shortTE="F";uid="f40cc20f-0319-4aba-b06a-a5d0202fd41c"
CAJEWF010000134.1	RepeatMasker	LTR/Gypsy	124302	124612	1112	-	.	ID="RND-6_FAMILY-417";Tend="1165";Tstart="913";shortTE="F";uid="cb976b1d-2a91-4a54-a3d5-8c5461cc4b7d"
CAJEWF010000134.1	RepeatMasker	DNA/Zator	44447	44571	475	-	.	ID="RND-6_FAMILY-2114";Tend="2419";Tstart="2292";shortTE="F";uid="f22a053e-6c15-47de-975a-a7cf9ffab053"
CAJEWF010000134.1	RepeatMasker	DNA/CMC-Transib	49125	49301	1235	-	.	ID="RND-5_FAMILY-2303";Tend="931";Tstart="757";shortTE="F";uid="160c96e3-ae17-4425-81aa-a551ed51330a"
CAJEWF010000134.1	RepeatMasker	DNA/TcMar-Tc1	143685	143807	745	-	.	ID="RND-6_FAMILY-7989";Tend="889";Tstart="772";shortTE="F";uid="0cab980b-821e-4c7d-b384-2657d03f8ee5"
CAJEWF010000134.1	RepeatMasker	DNA	128538	128670	996	-	.	ID="RND-6_FAMILY-11069";Tend="1031";Tstart="899";shortTE="F";uid="fbee2b3e-c81d-4d9c-a6dd-8811e5df7538"
CAJEWF010000134.1	RepeatMasker	Unknown	18499	18664	422	-	.	ID="RND-6_FAMILY-9617";Tend="925";Tstart="756";shortTE="F";uid="86b81c4f-ad30-4d52-9422-4d42fea4a836"
CAJEWF010000134.1	RepeatMasker	DNA/PIF-Spy	48139	48301	669	-	.	ID="RND-6_FAMILY-1132";Tend="1198";Tstart="1033";shortTE="F";uid="4181d85c-96d4-4a9f-96fa-21000e41669c"
CAJEWF010000134.1	RepeatMasker	Unknown	29520	29879	615	-	.	ID="RND-3_FAMILY-258";Tend="1065";Tstart="449";shortTE="F";uid="342209c6-3b7f-429b-a645-81806f68b769"
CAJEWF010000134.1	RepeatMasker	Unknown	108513	108744	663	-	.	ID="RND-6_FAMILY-201";Tend="1223";Tstart="990";shortTE="F";uid="bd92b699-e7e4-4635-871e-d900657ac0f6"
CAJEWF010000134.1	RepeatMasker	Unknown	44570	44876	2042	-	.	ID="RND-1_FAMILY-233";Tend="1182";Tstart="884";shortTE="F";uid="e9623ec0-8adf-445e-a677-038daacdcff8"
CAJEWF010000134.1	RepeatMasker	DNA	61045	61398	1623	-	.	ID="RND-2_FAMILY-6";Tend="1331";Tstart="960";shortTE="F";uid="a3b4903c-21f3-40e4-833d-84596eb02fcb"
CAJEWF010000134.1	RepeatMasker	Unknown	144499	144727	1949	-	.	ID="RND-5_FAMILY-500";Tend="976";Tstart="747";shortTE="F";uid="5f154251-d6c2-451b-b085-816e64fe4eab"
CAJEWF010000134.1	RepeatMasker	LTR/Gypsy	43743	43991	1731	-	.	ID="RND-3_FAMILY-29";Tend="1083";Tstart="824";shortTE="F";uid="1f9088e6-f063-47ad-b7bd-7c62b53a4169"
CAJEWF010000134.1	RepeatMasker	DNA/TcMar-Tc1	143917	144122	508	-	.	ID="RND-4_FAMILY-1919";TEgroup="ctg_134%7CRND-4_FAMILY-1919%7C1";Tend="1088";Tstart="901";shortTE="F";uid="d534c4c2-c176-4ca0-b725-d2c36e1accc9"
CAJEWF010000134.1	RepeatMasker	DNA/CMC	109390	109655	2018	-	.	ID="RND-5_FAMILY-844";Tend="1107";Tstart="846";shortTE="F";uid="747a0a5d-c80a-4501-bf8b-c06d0ecac788"
CAJEWF010000134.1	RepeatMasker	Unknown	128921	129154	507	-	.	ID="RND-1_FAMILY-217";Tend="1243";Tstart="1012";shortTE="F";uid="9e934c67-32d6-4a82-bf7e-dfcdaa83a2d5"
CAJEWF010000134.1	RepeatMasker	Unknown	30712	30876	430	-	.	ID="RND-6_FAMILY-31360";Tend="788";Tstart="617";shortTE="F";uid="6d77fe7a-8635-4de7-b28a-4cf053be9a7f"
CAJEWF010000134.1	RepeatMasker	RC/Helitron	104957	105685	6248	-	.	ID="RND-5_FAMILY-3700";Tend="1696";Tstart="965";shortTE="F";uid="6195c09c-4671-4472-b35e-13ecca871d5b"
CAJEWF010000134.1	RepeatMasker	DNA	130732	131231	3998	-	.	ID="DNA-1_BTA";Tend="504";Tstart="6";shortTE="F";uid="fe74a9d8-05a2-4a5b-86af-78cba3254d43"
CAJEWF010000134.1	RepeatMasker	DNA/CMC-EnSpm	121648	121834	964	-	.	ID="RND-2_FAMILY-41";Tend="1263";Tstart="1079";shortTE="F";uid="5c09389a-abde-4d78-b8e8-a9670cc158e8"
CAJEWF010000134.1	RepeatMasker	DNA	125379	125492	776	-	.	ID="DNA-4_BTA";Tend="114";Tstart="1";shortTE="F";uid="cc0feed7-3ebc-4f17-a3f1-68115b3b51c0"
CAJEWF010000134.1	RepeatMasker	Unknown	70357	70580	509	-	.	ID="RND-3_FAMILY-432";Tend="1166";Tstart="971";shortTE="F";uid="6d96c7f3-88a5-4f3f-acec-612656f5673a"
CAJEWF010000134.1	RepeatMasker	DNA/PIF-Spy	111136	112570	11199	-	.	ID="RND-6_FAMILY-1755";Tend="2199";Tstart="761";shortTE="F";uid="53ad670d-b5de-4a82-82bc-7a5dee78d388"
CAJEWF010000134.1	RepeatMasker	DNA/MULE-MuDR	28023	28352	2937	-	.	ID="RND-1_FAMILY-69";Tend="1284";Tstart="955";shortTE="F";uid="b7cd52f7-fb7f-4ca8-bf29-be812ab8cae0"
CAJEWF010000134.1	RepeatMasker	DNA/hAT?	34068	34239	727	-	.	ID="RND-5_FAMILY-1660";Tend="1156";Tstart="965";shortTE="F";uid="5f946581-0319-4ee8-b6ec-1a4c850248e2"
CAJEWF010000134.1	RepeatMasker	DNA/CMC-EnSpm	40335	40477	1245	-	.	ID="RND-6_FAMILY-10965";Tend="1067";Tstart="925";shortTE="F";uid="6ad71aaf-cc36-4ef8-8b15-dc8cbfe89b54"
CAJEWF010000134.1	RepeatMasker	LTR/Pao	45233	45623	3358	-	.	ID="RND-1_FAMILY-112";Tend="1299";Tstart="909";shortTE="F";uid="7564c906-ceb0-405e-91e8-c6bf612740ec"
CAJEWF010000134.1	RepeatMasker	DNA/PIF-Spy	48507	48649	471	-	.	ID="RND-1_FAMILY-203";Tend="964";Tstart="820";shortTE="F";uid="cfdfe11e-2994-410c-a681-00169294f4f1"
CAJEWF010000134.1	RepeatMasker	DNA/hAT?	131272	131685	1571	-	.	ID="HAT-N6_BTA";TEgroup="ctg_134%7CHAT-N6_BTA%7C1";Tend="309";Tstart="1";shortTE="F";uid="3598cf17-905e-4983-9102-0f6206c09f8f"
CAJEWF010000134.1	RepeatMasker	LTR/Gypsy	94556	94808	1085	-	.	ID="RND-3_FAMILY-29";Tend="1334";Tstart="1074";shortTE="F";uid="a66ac2af-fb42-4d39-a2e2-a58ae614c4cc"
CAJEWF010000134.1	RepeatMasker	DNA/TcMar-Pogo	126210	126502	1212	-	.	ID="RND-6_FAMILY-209";Tend="1381";Tstart="1083";shortTE="F";uid="7fffdb21-113b-4c29-9f97-9874e2a02436"
CAJEWF010000134.1	RepeatMasker	DNA	38791	38901	441	-	.	ID="DNA-11_BTA";Tend="288";Tstart="169";shortTE="F";uid="e36da7ac-c9e4-4b19-8af8-40b6ac42f150"
CAJEWF010000134.1	RepeatMasker	DNA	153587	153757	1253	-	.	ID="RND-6_FAMILY-2749";Tend="1457";Tstart="1287";shortTE="F";uid="1411720c-350a-47d0-ac19-2057b81142ae"
CAJEWF010000134.1	RepeatMasker	Unknown	21178	21377	596	-	.	ID="RND-6_FAMILY-1321";Tend="1174";Tstart="983";shortTE="F";uid="25d41642-807e-44ca-a8b3-ca6dbdfe459d"
CAJEWF010000134.1	RepeatMasker	Unknown	45898	46090	935	-	.	ID="RND-1_FAMILY-36";Tend="1207";Tstart="1014";shortTE="F";uid="954fe904-d5db-4eb1-a5f8-afe07a78c8d1"
CAJEWF010000134.1	RepeatMasker	DNA/Sola-2	88001	89929	13236	-	.	ID="RND-6_FAMILY-5477";Tend="2603";Tstart="807";shortTE="F";uid="7b42f3b5-982b-409f-9777-bc0a96605e9a"
CAJEWF010000134.1	RepeatMasker	DNA	142600	142897	1172	-	.	ID="RND-6_FAMILY-9444";Tend="2824";Tstart="2525";shortTE="F";uid="b13ace86-61f9-4ecc-9c1e-5b2b6be07df0"
CAJEWF010000134.1	RepeatMasker	DNA	139248	139762	3840	-	.	ID="DNA-1_BTA";Tend="504";Tstart="1";shortTE="F";uid="c25b12d8-e197-4b6b-8844-47db99579096"
CAJEWF010000134.1	RepeatMasker	Unknown	10387	10624	1174	-	.	ID="RND-5_FAMILY-2060";Tend="910";Tstart="680";shortTE="F";uid="afb637bc-73bb-47b9-a32e-a690dffc67a2"
CAJEWF010000134.1	RepeatMasker	LTR/Pao	152354	152760	2023	-	.	ID="RND-1_FAMILY-112";Tend="1316";Tstart="912";shortTE="F";uid="2e5a8b83-1a80-4673-9696-5141c8d4f17a"
CAJEWF010000134.1	RepeatMasker	Unknown	54389	54639	1300	-	.	ID="RND-1_FAMILY-233";Tend="1141";Tstart="888";shortTE="F";uid="8d7acd3e-e315-40c9-b683-33fba1566289"
CAJEWF010000134.1	RepeatMasker	LTR/Gypsy	72517	72761	551	-	.	ID="RND-6_FAMILY-4518";Tend="1135";Tstart="837";shortTE="F";uid="052a9be8-5c13-439a-963f-bfd962c464bb"
CAJEWF010000134.1	RepeatMasker	DNA	20982	21172	1299	-	.	ID="RND-6_FAMILY-2749";Tend="1465";Tstart="1278";shortTE="F";uid="d3907be3-0b32-4bf9-92ee-9e3d3b9dbf24"
CAJEWF010000134.1	RepeatMasker	Unknown	9874	10129	1677	-	.	ID="RND-5_FAMILY-2060";Tend="1205";Tstart="934";shortTE="F";uid="e21741fb-4653-4d87-be12-a6582c146d69"
CAJEWF010000134.1	RepeatMasker	LTR/Gypsy	128034	128538	1506	-	.	ID="RND-5_FAMILY-1051";Tend="1455";Tstart="930";shortTE="F";uid="8df4e607-e11a-42f8-a43e-57b8667c40b9"
CAJEWF010000134.1	RepeatMasker	LTR/Gypsy	15891	16018	419	-	.	ID="RND-3_FAMILY-488";Tend="1090";Tstart="958";shortTE="F";uid="76506140-5616-4c67-9f18-bc0444205f99"
CAJEWF010000134.1	RepeatMasker	DNA/CMC	44096	44305	1545	-	.	ID="RND-1_FAMILY-81";Tend="1160";Tstart="949";shortTE="F";uid="23ab7bf0-1151-46da-8596-5c43f2372eca"
CAJEWF010000134.1	RepeatMasker	LTR/Gypsy	125186	125328	1006	-	.	ID="RND-1_FAMILY-255";Tend="1220";Tstart="1078";shortTE="F";uid="afee54c4-4305-4e29-95c1-ac2a58c11376"
CAJEWF010000135.1	RepeatMasker	LTR/Gypsy	40431	40671	664	+	.	ID="RND-3_FAMILY-29";Tend="1805";Tstart="1564";shortTE="F";uid="44739623-0acf-4373-80b7-c74cc944f718"
CAJEWF010000135.1	RepeatMasker	Unknown	138394	138687	1830	+	.	ID="RND-3_FAMILY-258";Tend="1073";Tstart="769";shortTE="F";uid="0f24b9ca-9fbe-450b-9729-99221c5333e4"
CAJEWF010000135.1	RepeatMasker	DNA/CMC-EnSpm	49342	49835	676	+	.	ID="RND-1_FAMILY-56";TEgroup="ctg_135%7CRND-1_FAMILY-56%7C1";Tend="1144";Tstart="890";shortTE="F";uid="aee140d4-7823-4d48-96e1-cffe8c1ed9cc"
CAJEWF010000135.1	RepeatMasker	DNA/TcMar-Tc1	90791	91550	2311	+	.	ID="RND-5_FAMILY-3206";Tend="2458";Tstart="1721";shortTE="F";uid="756ace83-d899-46db-a04e-611c45ed91fa"
CAJEWF010000135.1	RepeatMasker	DNA/Maverick	93228	93407	436	+	.	ID="RND-2_FAMILY-28";Tend="1058";Tstart="845";shortTE="F";uid="244b76e0-5586-40cf-b04b-bb968f4991fb"
CAJEWF010000135.1	RepeatMasker	DNA	56405	56681	1876	+	.	ID="DNA-11_BTA";Tend="551";Tstart="275";shortTE="F";uid="1371735a-6d63-4863-92f1-916cae64b398"
CAJEWF010000135.1	RepeatMasker	DNA/hAT-Tip100	130952	131310	1045	+	.	ID="HAT-N2_BTA";TEgroup="ctg_135%7CHAT-N2_BTA%7C1";Tend="825";Tstart="318";shortTE="F";uid="d3dd2750-b5c3-40bd-86fd-d44a7e486a30"
CAJEWF010000135.1	RepeatMasker	DNA/hAT-Tip100	106684	107490	5011	+	.	ID="HAT-N2_BTA";Tend="825";Tstart="1";shortTE="F";uid="d43b8620-c459-4560-95da-639d09bac5dc"
CAJEWF010000135.1	RepeatMasker	DNA/CMC	114242	114473	1799	+	.	ID="RND-5_FAMILY-957";Tend="1091";Tstart="858";shortTE="F";uid="b0982192-0847-4ce9-9ed7-73e0688626df"
CAJEWF010000135.1	RepeatMasker	DNA/CMC-Transib	134736	134898	1128	+	.	ID="RND-5_FAMILY-2303";Tend="927";Tstart="764";shortTE="F";uid="27951ad5-e9b2-469a-b9d9-19c61cb74236"
CAJEWF010000135.1	RepeatMasker	DNA	134154	134298	904	+	.	ID="RND-5_FAMILY-1623";Tend="2146";Tstart="2004";shortTE="F";uid="c316bdec-6e19-4f91-b9c5-b730ac7b6199"
CAJEWF010000135.1	RepeatMasker	LTR/Gypsy	114924	115064	465	+	.	ID="RND-3_FAMILY-443";Tend="1274";Tstart="1132";shortTE="F";uid="91ad896b-6487-469a-be4f-f27dba5e15a9"
CAJEWF010000135.1	RepeatMasker	LTR/Gypsy	119179	119422	720	+	.	ID="RND-6_FAMILY-417";Tend="1164";Tstart="928";shortTE="F";uid="ff68e820-d796-47bb-af39-70ecf820ba93"
CAJEWF010000135.1	RepeatMasker	DNA	113504	113698	581	+	.	ID="RND-3_FAMILY-152";Tend="1575";Tstart="1381";shortTE="F";uid="36195d44-f1f1-4a6e-b04f-93c6518b515b"
CAJEWF010000135.1	RepeatMasker	Unknown	143499	143867	2399	+	.	ID="RND-1_FAMILY-507";Tend="1253";Tstart="860";shortTE="F";uid="6fdabe60-cf24-4efe-9b9b-ca0192efa456"
CAJEWF010000135.1	RepeatMasker	DNA/hAT?	93731	93972	1388	+	.	ID="RND-5_FAMILY-1660";Tend="1131";Tstart="883";shortTE="F";uid="58373ab0-9975-4eda-b7cf-c54f3c209d64"
CAJEWF010000135.1	RepeatMasker	DNA	139309	139816	3834	+	.	ID="DNA-1_BTA";Tend="504";Tstart="1";shortTE="F";uid="b34967cf-b735-4b84-bf3f-ef32565102ae"
CAJEWF010000135.1	RepeatMasker	DNA	69966	70167	777	+	.	ID="RND-5_FAMILY-3717";Tend="3121";Tstart="2902";shortTE="F";uid="7fd02e26-1b03-4dcc-9546-61149207332e"
CAJEWF010000135.1	RepeatMasker	Unknown	36094	36351	1422	+	.	ID="RND-5_FAMILY-38";Tend="1229";Tstart="972";shortTE="F";uid="d36092cc-3664-48e3-99da-68cb21e946e5"
CAJEWF010000135.1	RepeatMasker	DNA	57475	57581	761	+	.	ID="RND-6_FAMILY-11069";Tend="997";Tstart="891";shortTE="F";uid="ff271690-537e-4a9e-b358-57b3b7e64a2b"
CAJEWF010000135.1	RepeatMasker	Unknown	122776	122950	1244	+	.	ID="RND-4_FAMILY-384";Tend="1004";Tstart="831";shortTE="F";uid="5913df3d-b216-4df4-908f-3c08c5d1ccdd"
CAJEWF010000135.1	RepeatMasker	Unknown	117753	117911	1198	+	.	ID="RND-1_FAMILY-381";Tend="956";Tstart="795";shortTE="F";uid="4fb6d632-e56d-4d68-b1e9-4a92898e96b3"
CAJEWF010000135.1	RepeatMasker	DNA	107491	107700	1271	+	.	ID="DNA-11_BTA";Tend="282";Tstart="73";shortTE="F";uid="975fcd0c-1158-450a-87ab-7b5d8d332466"
CAJEWF010000135.1	RepeatMasker	Unknown	80696	80905	1566	+	.	ID="RND-6_FAMILY-12866";Tend="1203";Tstart="997";shortTE="F";uid="c6511cf8-886d-4eb2-8216-2eecf7e30a6b"
CAJEWF010000135.1	RepeatMasker	Unknown	51530	51823	2160	+	.	ID="RND-5_FAMILY-1921";Tend="1244";Tstart="951";shortTE="F";uid="c1826023-d255-4096-ae79-993a5c8dd747"
CAJEWF010000135.1	RepeatMasker	DNA	69813	69961	573	+	.	ID="RND-3_FAMILY-152";Tend="1383";Tstart="1233";shortTE="F";uid="d42b18b5-b982-4462-aaaa-afd0e8826509"
CAJEWF010000135.1	RepeatMasker	RC/Helitron	123802	125039	441	+	.	ID="RND-5_FAMILY-142";TEgroup="ctg_135%7CRND-5_FAMILY-142%7C1";Tend="1440";Tstart="914";shortTE="F";uid="506772e9-3907-47b8-a6e5-eaeff9968d97"
CAJEWF010000135.1	RepeatMasker	DNA/CMC-EnSpm	49837	50090	1378	+	.	ID="RND-2_FAMILY-41";Tend="1262";Tstart="999";shortTE="F";uid="fc3711c0-9c92-4429-82ca-3f15b0bee39b"
CAJEWF010000135.1	RepeatMasker	LTR/Gypsy	111833	112103	1308	+	.	ID="RND-5_FAMILY-4600";Tend="1214";Tstart="953";shortTE="F";uid="40a97e95-041d-4330-b436-f21c8860ad56"
CAJEWF010000135.1	RepeatMasker	DNA	112983	113132	463	+	.	ID="RND-3_FAMILY-152";Tend="1393";Tstart="1242";shortTE="F";uid="0d49bb9b-2146-4b76-a5d3-833a84bbb262"
CAJEWF010000135.1	RepeatMasker	DNA/hAT-Tip100	99046	99173	683	+	.	ID="RND-1_FAMILY-809";Tend="1313";Tstart="1192";shortTE="F";uid="190b6a8b-1838-4c6d-8814-861ca96f5008"
CAJEWF010000135.1	RepeatMasker	DNA/CMC-EnSpm	69160	69306	1024	+	.	ID="RND-3_FAMILY-131";Tend="1190";Tstart="1044";shortTE="F";uid="2fd24e9f-260e-4a06-91dd-ed6c2f39aff0"
CAJEWF010000135.1	RepeatMasker	DNA	68629	68752	977	+	.	ID="DNA4-17B_BTA";Tend="124";Tstart="1";shortTE="F";uid="3fd2db9f-791a-4a22-8399-8795c0c3c556"
CAJEWF010000135.1	RepeatMasker	Unknown	46860	47381	1922	+	.	ID="RND-6_FAMILY-2817";Tend="1407";Tstart="901";shortTE="F";uid="fd40d70b-d919-4d16-8dc2-b1ea75447bde"
CAJEWF010000135.1	RepeatMasker	DNA	74466	74658	803	+	.	ID="RND-5_FAMILY-245";Tend="1085";Tstart="919";shortTE="F";uid="f4680bbb-a9ad-4bef-bf80-87ad5fb8c073"
CAJEWF010000135.1	RepeatMasker	DNA/TcMar-Fot1	46122	46295	1589	+	.	ID="RND-6_FAMILY-10758";Tend="1557";Tstart="1385";shortTE="F";uid="ca30253f-1bf1-47f2-8765-82ec5eedc89c"
CAJEWF010000135.1	RepeatMasker	DNA/Sola-2	28733	28935	400	+	.	ID="SOLA2-13_LMI";Tend="810";Tstart="606";shortTE="F";uid="3ab5d671-3db4-4706-981b-8b9e71bb1132"
CAJEWF010000135.1	RepeatMasker	Unknown	87672	88041	1563	+	.	ID="RND-3_FAMILY-432";Tend="1339";Tstart="961";shortTE="F";uid="e829633e-d9d1-477b-afe1-34f88a9aa875"
CAJEWF010000135.1	RepeatMasker	DNA	53361	53672	2278	+	.	ID="DNA-4_BTA";Tend="554";Tstart="245";shortTE="F";uid="f8472794-7754-4346-a83d-88818f8cb180"
CAJEWF010000135.1	RepeatMasker	Unknown	67862	68201	1004	+	.	ID="RND-1_FAMILY-614";TEgroup="ctg_135%7CRND-1_FAMILY-614%7C1";Tend="1883";Tstart="1400";shortTE="F";uid="488fc55d-847b-4854-8350-93a95baaa5d1"
CAJEWF010000135.1	RepeatMasker	DNA	68391	68628	1082	+	.	ID="RND-3_FAMILY-152";Tend="1208";Tstart="967";shortTE="F";uid="db5e285d-22ac-42f7-8f85-361dad3e6c3d"
CAJEWF010000135.1	RepeatMasker	DNA/PIF-Spy	111437	111795	1963	+	.	ID="RND-1_FAMILY-402";Tend="1282";Tstart="929";shortTE="F";uid="90072324-aa72-4b7e-97cc-a86f5442e3de"
CAJEWF010000135.1	RepeatMasker	Unknown	122318	122479	1169	+	.	ID="RND-2_FAMILY-63";Tend="1034";Tstart="873";shortTE="F";uid="1c4b6088-62a6-4424-8590-09e0720613b5"
CAJEWF010000135.1	RepeatMasker	LINE/I-Jockey	26717	27602	2924	+	.	ID="JOCKEY-7_BTA";TEgroup="ctg_135%7CJOCKEY-7_BTA%7C1";Tend="5602";Tstart="4495";shortTE="F";uid="e1abdbb1-3cd8-4f9a-b132-dfae97e8b17e"
CAJEWF010000135.1	RepeatMasker	Unknown	133329	133619	1777	+	.	ID="RND-3_FAMILY-258";Tend="1073";Tstart="766";shortTE="F";uid="5a1e6fc8-31e1-45bb-bebe-101e839afc6b"
CAJEWF010000135.1	RepeatMasker	DNA	141135	141241	477	+	.	ID="DNA-11_BTA";Tend="275";Tstart="152";shortTE="F";uid="b51d2aa5-4d7c-47aa-9651-9f0109d53a3c"
CAJEWF010000135.1	RepeatMasker	DNA/PIF-Spy	88093	88583	2461	+	.	ID="RND-1_FAMILY-472";Tend="1499";Tstart="997";shortTE="F";uid="999c45ac-7440-4e89-87ee-c623e1fc07a1"
CAJEWF010000135.1	RepeatMasker	DNA	59994	60955	8584	+	.	ID="RND-6_FAMILY-7505";Tend="1818";Tstart="858";shortTE="F";uid="4d368153-a012-4242-b162-3163011e5d65"
CAJEWF010000135.1	RepeatMasker	LINE/Penelope	66607	66768	447	+	.	ID="RND-6_FAMILY-9508";Tend="1617";Tstart="1456";shortTE="F";uid="01b20d7c-078a-4a14-b405-fbf765a09d33"
CAJEWF010000135.1	RepeatMasker	Unknown	53158	53358	1719	+	.	ID="RND-6_FAMILY-738";Tend="1143";Tstart="945";shortTE="F";uid="50421352-d296-4a06-9199-44ac22a5efa5"
CAJEWF010000135.1	RepeatMasker	DNA/Academ-1	41560	43164	12642	+	.	ID="RND-6_FAMILY-351";Tend="4125";Tstart="2519";shortTE="F";uid="86db3ef7-4b8c-4460-9d50-786d0a49836a"
CAJEWF010000135.1	RepeatMasker	Unknown	70433	72831	20375	+	.	ID="RND-5_FAMILY-2548";Tend="3110";Tstart="697";shortTE="F";uid="12f5941c-6037-4282-959e-cc8fc900a71c"
CAJEWF010000135.1	RepeatMasker	DNA/TcMar-Tc1	96860	97056	1196	+	.	ID="RND-4_FAMILY-1919";Tend="1110";Tstart="902";shortTE="F";uid="397904ed-b289-47d3-91a7-9e8a9da0bb62"
CAJEWF010000135.1	RepeatMasker	RC/Helitron	61055	61338	1193	+	.	ID="RND-4_FAMILY-83";Tend="2368";Tstart="2100";shortTE="F";uid="5c5fd7e5-d2c5-4efc-a9b2-c9841600e0a8"
CAJEWF010000135.1	RepeatMasker	Unknown	70250	70434	761	+	.	ID="RND-1_FAMILY-40";Tend="1177";Tstart="991";shortTE="F";uid="d28b1a55-b03d-41e8-a074-1cb80f6edb3a"
CAJEWF010000135.1	RepeatMasker	DNA	81148	81299	722	+	.	ID="rnd-6_family-1167";Tend="137";Tstart="3";shortTE="F";uid="b80a7469-e878-44ed-b489-801d24b45f79"
CAJEWF010000135.1	RepeatMasker	DNA/CMC-Transib	81749	81913	1185	+	.	ID="RND-5_FAMILY-2303";Tend="930";Tstart="766";shortTE="F";uid="ef8a0865-159b-4dec-a446-a0b4da673492"
CAJEWF010000135.1	RepeatMasker	Unknown	35659	35966	1908	+	.	ID="RND-1_FAMILY-565";Tend="1215";Tstart="911";shortTE="F";uid="81ee58ac-6753-459d-b0d9-f36b450d346e"
CAJEWF010000135.1	RepeatMasker	Unknown	120886	121133	1597	+	.	ID="RND-5_FAMILY-2302";Tend="1183";Tstart="944";shortTE="F";uid="8b9291d9-e308-4739-94e7-977cb9952847"
CAJEWF010000135.1	RepeatMasker	LTR/Gypsy	108215	108468	1918	+	.	ID="RND-3_FAMILY-29";Tend="1336";Tstart="1083";shortTE="F";uid="546d3a47-3eeb-4761-b2a5-dcc658fe12c9"
CAJEWF010000135.1	RepeatMasker	LTR/Copia	59657	59970	2048	+	.	ID="RND-1_FAMILY-505";Tend="1410";Tstart="1095";shortTE="F";uid="7bab4d90-273b-4d5b-8fa0-5b6afb72b46d"
CAJEWF010000135.1	RepeatMasker	DNA	97600	97849	1835	+	.	ID="RND-4_FAMILY-183";Tend="1131";Tstart="886";shortTE="F";uid="9eeb60e0-9af2-457e-bc87-196e0c3080af"
CAJEWF010000135.1	RepeatMasker	LINE/Penelope	65242	65665	860	+	.	ID="RND-6_FAMILY-9508";Tend="1508";Tstart="1082";shortTE="F";uid="35a30d54-2047-451c-afde-bc185ff407a6"
CAJEWF010000135.1	RepeatMasker	DNA/CMC	119805	120035	1629	+	.	ID="ENSPM-N1_BTA";Tend="228";Tstart="1";shortTE="F";uid="173da4fc-8e35-4632-a2eb-6c3b64656580"
CAJEWF010000135.1	RepeatMasker	RC/Helitron	16212	16489	1144	+	.	ID="RND-4_FAMILY-971";Tend="1235";Tstart="964";shortTE="F";uid="2afe59a1-f7fd-4fe4-b0cb-228ff9713360"
CAJEWF010000135.1	RepeatMasker	DNA/CMC-EnSpm	107791	107893	759	+	.	ID="RND-6_FAMILY-6354";Tend="1911";Tstart="1809";shortTE="F";uid="4f02f46e-ed1a-43ee-b884-bd8c043901f2"
CAJEWF010000135.1	RepeatMasker	LINE/I-Jockey	47454	48185	5031	+	.	ID="RND-6_FAMILY-610";Tend="2388";Tstart="1693";shortTE="F";uid="312c4590-96ae-477a-8151-808849c53b5c"
CAJEWF010000135.1	RepeatMasker	DNA	113124	113501	2601	+	.	ID="RND-4_FAMILY-1911";Tend="1192";Tstart="834";shortTE="F";uid="a0e7cf84-4faa-40f1-918d-12e6c713c002"
CAJEWF010000135.1	RepeatMasker	LINE/L2	145	412	2196	+	.	ID="RND-1_FAMILY-164";Tend="1182";Tstart="914";shortTE="F";uid="1934e88e-8278-487a-b198-b2ae905d9900"
CAJEWF010000135.1	RepeatMasker	Unknown	116842	117009	1166	+	.	ID="RND-2_FAMILY-63";Tend="1036";Tstart="869";shortTE="F";uid="2463a058-7186-458b-945e-614d17e1a6c4"
CAJEWF010000135.1	RepeatMasker	LTR/Copia	133620	133820	1097	+	.	ID="RND-3_FAMILY-132";Tend="1582";Tstart="1391";shortTE="F";uid="bd17554a-486f-4575-8f4c-dca5051328b0"
CAJEWF010000135.1	RepeatMasker	DNA	130495	131043	3640	+	.	ID="RND-5_FAMILY-2645";Tend="4193";Tstart="3660";shortTE="F";uid="63477c4f-de28-4043-add7-e7f24bd1425a"
CAJEWF010000135.1	RepeatMasker	RC/Helitron	120683	120783	582	+	.	ID="RND-6_FAMILY-894";Tend="1967";Tstart="1866";shortTE="F";uid="fc62fc59-c6bc-48fc-a891-504ebe91164c"
CAJEWF010000135.1	RepeatMasker	DNA/hAT-hAT5	7135	7274	1107	+	.	ID="RND-6_FAMILY-700";Tend="1639";Tstart="1499";shortTE="F";uid="d7d3efd1-7bbd-4a06-bc98-1e2c43f6ee3c"
CAJEWF010000135.1	RepeatMasker	LTR/Gypsy	54116	54430	1070	+	.	ID="RND-6_FAMILY-1646";Tend="1503";Tstart="1244";shortTE="F";uid="79f7adcd-6600-4276-be3f-f1164a13dffa"
CAJEWF010000135.1	RepeatMasker	LINE/Penelope	11772	14316	7314	+	.	ID="RND-6_FAMILY-4407";TEgroup="ctg_135%7CRND-6_FAMILY-4407%7C1";Tend="1775";Tstart="88";shortTE="F";uid="2563f92d-bb5c-4cf2-b175-b6a920bfdfc1"
CAJEWF010000135.1	RepeatMasker	DNA	128891	129317	1413	+	.	ID="RND-3_FAMILY-152";Tend="1575";Tstart="1136";shortTE="F";uid="a29ffae5-5f32-4075-9909-2abb19ce5949"
CAJEWF010000135.1	RepeatMasker	Unknown	125064	125356	552	+	.	ID="RND-2_FAMILY-342";Tend="799";Tstart="509";shortTE="F";uid="1be3673e-8cf3-45d0-86a0-486c4c8e9380"
CAJEWF010000135.1	RepeatMasker	Unknown	76148	76793	2662	+	.	ID="RND-6_FAMILY-6524";Tend="984";Tstart="438";shortTE="F";uid="57b823e0-8c2c-40ec-9bc3-f43ef8a461dd"
CAJEWF010000135.1	RepeatMasker	Unknown	112512	112825	2116	+	.	ID="RND-1_FAMILY-530";Tend="1225";Tstart="938";shortTE="F";uid="f7f4985a-9994-49c7-8ae6-8f8035839270"
CAJEWF010000135.1	RepeatMasker	DNA	10351	10713	852	+	.	ID="RND-5_FAMILY-971";Tend="1198";Tstart="855";shortTE="F";uid="4244e81d-09b9-45e0-a429-87179e201bd0"
CAJEWF010000135.1	RepeatMasker	Unknown	6901	7130	847	+	.	ID="RND-5_FAMILY-5118";Tend="1176";Tstart="942";shortTE="F";uid="39dbdff1-7eb2-4c40-bf1a-af63b8a3b8a3"
CAJEWF010000135.1	RepeatMasker	Unknown	103803	104083	2040	+	.	ID="RND-6_FAMILY-694";Tend="1209";Tstart="929";shortTE="F";uid="2480996f-b734-47d4-ae84-b728cba8e755"
CAJEWF010000135.1	RepeatMasker	Satellite	145470	146673	509	+	.	ID="RND-6_FAMILY-2018";Tend="3153";Tstart="1950";shortTE="F";uid="e67f33ea-cf7f-431a-82b4-566b4fa7fda2"
CAJEWF010000135.1	RepeatMasker	DNA	10710	11082	2180	+	.	ID="RND-5_FAMILY-149";Tend="1359";Tstart="988";shortTE="F";uid="89ab1970-4669-4468-a990-bac00fa3408c"
CAJEWF010000135.1	RepeatMasker	DNA	143407	143519	529	+	.	ID="RND-1_FAMILY-234";Tend="1295";Tstart="1180";shortTE="F";uid="71241c8b-ca12-449a-b974-afdeb0bae577"
CAJEWF010000135.1	RepeatMasker	DNA/hAT-Tip100	136425	137121	3532	+	.	ID="HAT-N2_BTA";Tend="768";Tstart="4";shortTE="F";uid="20805297-47d4-4d9e-8648-249d2c5936ac"
CAJEWF010000135.1	RepeatMasker	DNA/Sola-2	29205	29589	484	+	.	ID="SOLA2-1_LSAL";Tend="2502";Tstart="2118";shortTE="F";uid="9521bea3-551c-412e-baa2-37549fd92b19"
CAJEWF010000135.1	RepeatMasker	LTR/Pao	136125	136422	1940	+	.	ID="RND-4_FAMILY-367";Tend="1228";Tstart="934";shortTE="F";uid="219ab96c-d7f3-441e-a0a9-98219c77ccb0"
CAJEWF010000135.1	RepeatMasker	Unknown	87412	87525	539	+	.	ID="RND-1_FAMILY-286";Tend="1335";Tstart="1225";shortTE="F";uid="18c28c43-b1f1-4ae8-8cab-e6b5e6693722"
CAJEWF010000135.1	RepeatMasker	LINE/L2	108599	108917	1426	+	.	ID="RND-1_FAMILY-520";Tend="3163";Tstart="2845";shortTE="F";uid="54490a8d-bb81-467a-b9c0-56a28f1e3aa0"
CAJEWF010000135.1	RepeatMasker	Unknown	133833	134067	1940	+	.	ID="RND-6_FAMILY-778";Tend="1180";Tstart="946";shortTE="F";uid="f7a3a846-0b06-4493-a7c9-b263ffd3ea88"
CAJEWF010000135.1	RepeatMasker	DNA/Sola-1	24936	25536	4092	+	.	ID="RND-6_FAMILY-3193";Tend="1210";Tstart="635";shortTE="F";uid="13c2ea23-cc06-4e76-a985-bb51f982e60c"
CAJEWF010000135.1	RepeatMasker	LTR/Gypsy	131857	132139	2086	+	.	ID="RND-5_FAMILY-27";Tend="1216";Tstart="925";shortTE="F";uid="13bbf208-e519-45c9-9105-ced3abf660f3"
CAJEWF010000135.1	RepeatMasker	LTR/Copia	132607	133334	712	+	.	ID="RND-3_FAMILY-132";TEgroup="ctg_135%7CRND-3_FAMILY-132%7C1";Tend="1594";Tstart="816";shortTE="F";uid="3d982ac0-7e8d-4c15-b226-d1a94849e193"
CAJEWF010000135.1	RepeatMasker	DNA/hAT-Tip100	67567	67804	1389	+	.	ID="RND-6_FAMILY-5722";Tend="1107";Tstart="879";shortTE="F";uid="79f315bf-0d41-40bb-b3a0-a4eb25a5d114"
CAJEWF010000135.1	RepeatMasker	LTR/Gypsy	73588	73845	1673	+	.	ID="RND-5_FAMILY-56";Tend="1312";Tstart="1051";shortTE="F";uid="95391352-dc9d-4fd4-8756-53a310a1a2f3"
CAJEWF010000135.1	RepeatMasker	DNA/Sola-1	30084	30642	4046	+	.	ID="RND-6_FAMILY-3193";Tend="1773";Tstart="1207";shortTE="F";uid="bb62efa3-7bd7-4c8a-9509-4b42827730bb"
CAJEWF010000135.1	RepeatMasker	DNA	85267	85629	2490	+	.	ID="DNA-10_BTA";Tend="363";Tstart="2";shortTE="F";uid="65539b9c-fa95-4211-b321-52ca19575ad9"
CAJEWF010000135.1	RepeatMasker	DNA/TcMar-Fot1	43880	44179	2452	+	.	ID="RND-6_FAMILY-10758";Tend="1379";Tstart="1083";shortTE="F";uid="74948e5b-e8d6-41a1-ab9a-0a674ff58216"
CAJEWF010000135.1	RepeatMasker	DNA	142951	143183	797	+	.	ID="RND-1_FAMILY-234";Tend="1189";Tstart="946";shortTE="F";uid="65eb98bb-6d9a-44a6-8960-1da19886b47c"
CAJEWF010000135.1	RepeatMasker	Unknown	80998	81147	488	+	.	ID="RND-6_FAMILY-6020";Tend="1519";Tstart="1365";shortTE="F";uid="8bf4dd19-a8dd-4c5a-808e-fe6e9daae4f0"
CAJEWF010000135.1	RepeatMasker	DNA/Crypton-V	43164	43403	1740	+	.	ID="CRYPTONV-N1_BTA";Tend="1884";Tstart="1648";shortTE="F";uid="73397110-784f-4f76-81d0-4b669dd7ce00"
CAJEWF010000135.1	RepeatMasker	DNA	130108	130433	1030	+	.	ID="dna-4_bta";Tend="375";Tstart="82";shortTE="F";uid="9859d597-b399-47de-915b-ec38f3d186a7"
CAJEWF010000135.1	RepeatMasker	LTR/Gypsy	69410	69817	690	+	.	ID="GYPSY-8_BTA-I";Tend="2670";Tstart="2217";shortTE="F";uid="395aa3fa-19c1-4f85-bd98-96f9fcdc1833"
CAJEWF010000135.1	RepeatMasker	DNA	128498	128649	628	+	.	ID="RND-3_FAMILY-152";Tend="1119";Tstart="967";shortTE="F";uid="05081dac-218d-41ba-afe8-18d3f062864c"
CAJEWF010000135.1	RepeatMasker	LTR/Pao	137137	137438	1695	+	.	ID="RND-4_FAMILY-367";Tend="1500";Tstart="1221";shortTE="F";uid="f22e69a5-8f72-4af2-840c-37eadb2409f8"
CAJEWF010000135.1	RepeatMasker	DNA/CMC-EnSpm	85708	85879	647	-	.	ID="RND-1_FAMILY-56";Tend="1075";Tstart="901";shortTE="F";uid="ca60d094-9a28-426a-9300-df3d4514f107"
CAJEWF010000135.1	RepeatMasker	DNA	81171	81322	828	-	.	ID="dna4-17b_bta";Tend="127";Tstart="7";shortTE="F";uid="08119806-4b83-4e0f-b474-d4a38a648dee"
CAJEWF010000135.1	RepeatMasker	DNA	10052	10314	2183	-	.	ID="RND-6_FAMILY-3529";Tend="4272";Tstart="4010";shortTE="F";uid="b9fc81aa-fc45-4619-b218-110ae094d865"
CAJEWF010000135.1	RepeatMasker	Unknown	88584	88797	1524	-	.	ID="RND-1_FAMILY-449";Tend="1361";Tstart="1151";shortTE="F";uid="385405bd-5c4d-4fbe-b79d-8d7de0203831"
CAJEWF010000135.1	RepeatMasker	DNA/hAT?	131514	131824	2428	-	.	ID="HAT-N6_BTA";Tend="311";Tstart="1";shortTE="F";uid="bc153730-4efa-47f6-8d5a-75aaec2d62b0"
CAJEWF010000135.1	RepeatMasker	DNA/TcMar-Tc1	90212	90475	2160	-	.	ID="rnd-5_family-3206";Tend="2457";Tstart="2054";shortTE="F";uid="f17bc059-b1fc-43ec-b071-aff6e1636162"
CAJEWF010000135.1	RepeatMasker	Unknown	131367	131513	490	-	.	ID="RND-1_FAMILY-286";Tend="1065";Tstart="924";shortTE="F";uid="1f3872c9-ccf8-4ec5-af77-804e35424901"
CAJEWF010000135.1	RepeatMasker	Unknown	21343	21794	2588	-	.	ID="RND-1_FAMILY-410";Tend="1371";Tstart="890";shortTE="F";uid="46c9b18d-30a0-41e4-b38d-756101561bec"
CAJEWF010000135.1	RepeatMasker	DNA/hAT?	56736	57009	1495	-	.	ID="HAT-N6_BTA";Tend="294";Tstart="2";shortTE="F";uid="891e2d25-9643-47e5-8c1e-3e30854d6fd3"
CAJEWF010000135.1	RepeatMasker	DNA/CMC	134345	134581	1242	-	.	ID="RND-5_FAMILY-957";Tend="1089";Tstart="858";shortTE="F";uid="41cb4005-a070-4ec8-a526-e7fa85a586e6"
CAJEWF010000135.1	RepeatMasker	DNA/CMC-Transib	129962	130115	878	-	.	ID="RND-5_FAMILY-2303";Tend="929";Tstart="759";shortTE="F";uid="6e06088c-445b-4800-a8d9-82311e3e244e"
CAJEWF010000135.1	RepeatMasker	DNA/CMC-Transib	95435	95598	1261	-	.	ID="RND-5_FAMILY-2303";Tend="928";Tstart="765";shortTE="F";uid="fc9cddbd-d7bb-433c-94ac-beec366d5e9e"
CAJEWF010000135.1	RepeatMasker	LTR/Copia	124666	124794	403	-	.	ID="RND-3_FAMILY-132";Tend="1642";Tstart="1498";shortTE="F";uid="73087288-77cf-4a33-8ce9-e82439320c49"
CAJEWF010000135.1	RepeatMasker	DNA	79124	79249	724	-	.	ID="RND-5_FAMILY-3769";Tend="2074";Tstart="1948";shortTE="F";uid="aa5ce8af-f98f-419e-9546-9ef1479fb864"
CAJEWF010000135.1	RepeatMasker	DNA/CMC-Transib	122779	122979	970	-	.	ID="RND-5_FAMILY-2303";Tend="936";Tstart="737";shortTE="F";uid="584e6ad1-9ecb-4c37-a863-c98152152617"
CAJEWF010000135.1	RepeatMasker	DNA	118164	118347	821	-	.	ID="RND-4_FAMILY-211";Tend="1349";Tstart="1167";shortTE="F";uid="b3f579e8-f1ff-4514-bb1e-7a9fa721e0b7"
CAJEWF010000135.1	RepeatMasker	DNA/hAT-Tip100	58560	59656	1951	-	.	ID="RND-6_FAMILY-229";TEgroup="ctg_135%7CRND-6_FAMILY-229%7C1";Tend="1885";Tstart="804";shortTE="F";uid="a8811186-5e66-417b-879f-a3c1f183ad6a"
CAJEWF010000135.1	RepeatMasker	LTR/Gypsy	50796	51250	2551	-	.	ID="RND-3_FAMILY-443";Tend="1295";Tstart="842";shortTE="F";uid="8b811dec-023e-454e-9fc9-481bf6b9d932"
CAJEWF010000135.1	RepeatMasker	RC/Helitron	48187	48772	4590	-	.	ID="RND-1_FAMILY-129";Tend="1491";Tstart="922";shortTE="F";uid="c7bd6172-826b-4b3a-85a3-1f811b51c326"
CAJEWF010000135.1	RepeatMasker	DNA	51841	52003	577	-	.	ID="RND-6_FAMILY-3089";Tend="2449";Tstart="2277";shortTE="F";uid="053278da-ee03-4d7e-b1e6-f34512f0a753"
CAJEWF010000135.1	RepeatMasker	RC/Helitron	63020	63223	556	-	.	ID="RND-5_FAMILY-142";Tend="498";Tstart="297";shortTE="F";uid="63581568-be5d-454e-aef6-874fa4d5a7f6"
CAJEWF010000135.1	RepeatMasker	DNA	36898	37125	1767	-	.	ID="RND-4_FAMILY-183";Tend="1117";Tstart="890";shortTE="F";uid="d0c36cbd-8da3-4cff-91cf-6b286682a4d5"
CAJEWF010000135.1	RepeatMasker	DNA/CMC	122478	122702	1488	-	.	ID="RND-4_FAMILY-396";Tend="1086";Tstart="859";shortTE="F";uid="cbfce08f-f636-4410-9588-5db7e7e5eb13"
CAJEWF010000135.1	RepeatMasker	DNA	39761	40313	4354	-	.	ID="DNA-4_BTA";Tend="554";Tstart="1";shortTE="F";uid="c96e40ff-efbd-44b3-b351-11fd86b3fa30"
CAJEWF010000135.1	RepeatMasker	LTR/Pao	126685	127270	3428	-	.	ID="RND-4_FAMILY-367";Tend="1519";Tstart="929";shortTE="F";uid="59e3709b-480c-4b53-b663-17d065ddb316"
CAJEWF010000135.1	RepeatMasker	DNA	101867	102370	3833	-	.	ID="DNA-1_BTA";Tend="504";Tstart="1";shortTE="F";uid="faac3de1-19d4-485d-a0f9-b721a2fa4f2f"
CAJEWF010000135.1	RepeatMasker	DNA/Kolobok	139964	140405	2410	-	.	ID="RND-1_FAMILY-709";Tend="4756";Tstart="4327";shortTE="F";uid="074bbee6-2c74-453f-8bd0-d74fb7894800"
CAJEWF010000135.1	RepeatMasker	LTR/Gypsy	52277	52774	2225	-	.	ID="RND-6_FAMILY-1649";TEgroup="ctg_135%7CRND-6_FAMILY-1649%7C1";Tend="1403";Tstart="974";shortTE="F";uid="0fbfa9bf-7698-4317-911c-159f03644577"
CAJEWF010000135.1	RepeatMasker	DNA/CMC	140894	141121	1679	-	.	ID="ENSPM-N1_BTA";Tend="222";Tstart="1";shortTE="F";uid="6143f1c7-833d-4d27-82bd-9e97926b9745"
CAJEWF010000135.1	RepeatMasker	Unknown	19827	20211	2771	-	.	ID="RND-1_FAMILY-335";Tend="1269";Tstart="878";shortTE="F";uid="3db9d49a-2256-421e-9958-360f3289991d"
CAJEWF010000135.1	RepeatMasker	DNA/PIF-Harbinger	129311	129566	1661	-	.	ID="RND-4_FAMILY-1090";Tend="1207";Tstart="949";shortTE="F";uid="d7180743-6181-4025-8d30-727ac84bd90a"
CAJEWF010000135.1	RepeatMasker	DNA	97410	97609	1547	-	.	ID="RND-4_FAMILY-211";Tend="1317";Tstart="1118";shortTE="F";uid="ed3036c7-4949-452f-a624-6f844467fd28"
CAJEWF010000135.1	RepeatMasker	Unknown	144297	144617	2219	-	.	ID="RND-3_FAMILY-763";Tend="1239";Tstart="919";shortTE="F";uid="c7ddfc3d-5578-4b74-9cd9-28046cf50c45"
CAJEWF010000135.1	RepeatMasker	Unknown	64097	64231	465	-	.	ID="RND-1_FAMILY-257";Tend="1207";Tstart="1073";shortTE="F";uid="9b3e5353-66f3-4da3-a309-75b0c26ddbfa"
CAJEWF010000135.1	RepeatMasker	DNA	109012	109178	822	-	.	ID="RND-4_FAMILY-1880";Tend="1156";Tstart="989";shortTE="F";uid="3d831263-30cf-421b-a408-655f7b584ba6"
CAJEWF010000135.1	RepeatMasker	DNA	140442	140561	491	-	.	ID="RND-2_FAMILY-6";Tend="1082";Tstart="965";shortTE="F";uid="a14da1d0-96ff-42dc-8bee-0a1efa774a07"
CAJEWF010000135.1	RepeatMasker	DNA/hAT-Tip100	38650	39531	4620	-	.	ID="HAT-N2_BTA";Tend="825";Tstart="1";shortTE="F";uid="8fc55b99-178a-4e90-869e-d4e37d8d314d"
CAJEWF010000135.1	RepeatMasker	DNA	140734	140868	576	-	.	ID="rnd-6_family-11069";Tend="1032";Tstart="917";shortTE="F";uid="10e1163f-861a-476a-88d1-b6ceb32c8fd3"
CAJEWF010000135.1	RepeatMasker	DNA	31940	32320	1241	-	.	ID="rnd-3_family-28";Tend="1299";Tstart="937";shortTE="F";uid="c25afaf3-6846-4132-8559-cc1beb471077"
CAJEWF010000135.1	RepeatMasker	Unknown	115088	115397	1321	-	.	ID="RND-4_FAMILY-149";Tend="1196";Tstart="897";shortTE="F";uid="332ce75d-1f23-451f-9f71-a0ed6e23451b"
CAJEWF010000135.1	RepeatMasker	Unknown	91698	91866	1309	-	.	ID="RND-4_FAMILY-384";Tend="1006";Tstart="838";shortTE="F";uid="1ca3f2c5-8965-48d1-b66f-a12ad42639bd"
CAJEWF010000135.1	RepeatMasker	RC/Helitron	76011	76144	696	-	.	ID="RND-6_FAMILY-894";Tend="869";Tstart="733";shortTE="F";uid="bfa8c72e-175f-4be8-9fea-171047b121c8"
CAJEWF010000135.1	RepeatMasker	DNA/Kolobok	50074	50526	2630	-	.	ID="RND-6_FAMILY-2985";Tend="5054";Tstart="4600";shortTE="F";uid="3e42e9d4-982c-48d4-8368-bda37100c7ed"
CAJEWF010000135.1	RepeatMasker	Unknown	143175	143411	1263	-	.	ID="RND-1_FAMILY-40";Tend="1207";Tstart="966";shortTE="F";uid="62210005-736e-48f3-ac85-85fde934c79a"
CAJEWF010000135.1	RepeatMasker	DNA/hAT-Tip100	79755	80664	4397	-	.	ID="HAT-N2_BTA";Tend="824";Tstart="1";shortTE="F";uid="dfc266e5-cb0a-4dfe-bf29-8a57adaade16"
CAJEWF010000135.1	RepeatMasker	RC/Helitron	64277	65228	6340	-	.	ID="RND-6_FAMILY-3671";Tend="1850";Tstart="872";shortTE="F";uid="ebad2269-8bb6-4b62-8d88-d3c9bf6d2523"
CAJEWF010000135.1	RepeatMasker	DNA	3637	3849	645	-	.	ID="RND-1_FAMILY-136";Tend="1171";Tstart="974";shortTE="F";uid="c2ac5435-84ac-4f22-be9c-f9602d4e8eff"
CAJEWF010000135.1	RepeatMasker	RC/Helitron	92814	93064	877	-	.	ID="RND-6_FAMILY-410";Tend="1485";Tstart="1245";shortTE="F";uid="496d4874-100d-48d0-9653-7e4f4223bd9c"
CAJEWF010000135.1	RepeatMasker	DNA/TcMar-Mariner	14699	15425	4426	-	.	ID="RND-6_FAMILY-2836";Tend="1804";Tstart="1052";shortTE="F";uid="a157149e-fe3c-456c-935e-6a3d4a3d600f"
CAJEWF010000135.1	RepeatMasker	DNA/PIF-Spy	102607	102878	1303	-	.	ID="RND-6_FAMILY-7525";Tend="1176";Tstart="917";shortTE="F";uid="03a1386b-bceb-40a0-9171-7c42b3dd9e7d"
CAJEWF010000135.1	RepeatMasker	DNA/hAT-Tip100	60957	61307	2046	-	.	ID="RND-6_FAMILY-229";Tend="771";Tstart="415";shortTE="F";uid="424b250f-cf6d-4449-ad4b-b7b3f20398ce"
CAJEWF010000135.1	RepeatMasker	LTR/Gypsy	86849	87123	1194	-	.	ID="RND-6_FAMILY-4518";Tend="1155";Tstart="877";shortTE="F";uid="85e77835-2568-4157-8905-3ee5523cc5bb"
CAJEWF010000135.1	RepeatMasker	LTR/Gypsy	106004	106168	1251	-	.	ID="RND-6_FAMILY-1649";Tend="1137";Tstart="973";shortTE="F";uid="c60ee4bf-ddee-440b-9a3f-5511c631ac80"
CAJEWF010000135.1	RepeatMasker	DNA/CMC	53021	53159	689	-	.	ID="ENSPM-N1_BTA";Tend="226";Tstart="89";shortTE="F";uid="5876e41e-3cdd-4b1f-bce4-7ec15e5ada79"
CAJEWF010000135.1	RepeatMasker	DNA/Sola-2	120428	120759	2319	-	.	ID="RND-6_FAMILY-14157";Tend="1722";Tstart="1382";shortTE="F";uid="cd4c4d54-aaad-4285-bf5a-dd34dd711deb"
CAJEWF010000135.1	RepeatMasker	LTR/Copia	123826	124038	403	-	.	ID="RND-3_FAMILY-132";Tend="1642";Tstart="1498";shortTE="F";uid="c0c3bb73-3910-4f1b-a9a3-61d63b6f7dfe"
CAJEWF010000135.1	RepeatMasker	Unknown	117911	118152	1595	-	.	ID="RND-1_FAMILY-695";Tend="1130";Tstart="885";shortTE="F";uid="5b6db0b6-fab2-4772-867a-f722a23f252e"
CAJEWF010000135.1	RepeatMasker	DNA	44180	46121	13547	-	.	ID="DNA-3_BTA";Tend="1977";Tstart="1";shortTE="F";uid="fda9aa51-4a5f-4709-a75a-d7c6377ec6f8"
CAJEWF010000135.1	RepeatMasker	Unknown	128660	128802	697	-	.	ID="RND-6_FAMILY-722";Tend="967";Tstart="825";shortTE="F";uid="037e10c1-c059-4cbf-b96c-db2f7b70e656"
CAJEWF010000135.1	RepeatMasker	DNA	11467	11720	820	-	.	ID="DNA-5_BTA";Tend="255";Tstart="1";shortTE="F";uid="9f7b8f4a-e424-4e34-9678-f2bf7c390eb0"
CAJEWF010000135.1	RepeatMasker	DNA/Sola-2	83815	84121	2266	-	.	ID="RND-6_FAMILY-871";Tend="1056";Tstart="746";shortTE="F";uid="6e4d3f23-f2f3-40cf-a2a6-26a23512b99a"
CAJEWF010000135.1	RepeatMasker	DNA	32531	32771	1105	-	.	ID="RND-4_FAMILY-4629";Tend="1235";Tstart="967";shortTE="F";uid="b8d4b3c3-e655-42a7-8115-0d1589f41b66"
CAJEWF010000135.1	RepeatMasker	DNA/CMC-Chapaev-3	35178	35348	432	-	.	ID="RND-6_FAMILY-10088";Tend="1842";Tstart="1674";shortTE="F";uid="b74348cc-cd64-4fca-a28d-f924386cb012"
CAJEWF010000135.1	RepeatMasker	LTR/Copia	124246	124374	403	-	.	ID="RND-3_FAMILY-132";Tend="1642";Tstart="1498";shortTE="F";uid="b64b1187-e1d6-4e82-b031-77fabe3cb2b8"
CAJEWF010000135.1	RepeatMasker	DNA/CMC-Transib	55317	55497	652	-	.	ID="RND-5_FAMILY-5550";Tend="1124";Tstart="951";shortTE="F";uid="7358892b-8f52-470c-9f40-4c4ca5f0f605"
CAJEWF010000135.1	RepeatMasker	DNA/TcMar-Tc1	40605	40940	1738	-	.	ID="RND-1_FAMILY-152";Tend="1654";Tstart="1321";shortTE="F";uid="0a7299e9-1d5e-4cf8-abe7-93b171df93dc"
CAJEWF010000135.1	RepeatMasker	DNA/CMC	54433	54883	1717	-	.	ID="RND-5_FAMILY-965";Tend="1366";Tstart="922";shortTE="F";uid="c103df8e-5a9c-4b66-af18-8350916e5e7b"
CAJEWF010000135.1	RepeatMasker	DNA	72896	73126	1321	-	.	ID="DNA-11_BTA";Tend="546";Tstart="274";shortTE="F";uid="8ae7623b-91ac-453a-a87d-539de57d787b"
CAJEWF010000135.1	RepeatMasker	Unknown	16874	17077	721	-	.	ID="RND-5_FAMILY-5004";Tend="1312";Tstart="1108";shortTE="F";uid="bf2ac4cd-529b-4531-81dd-0d8ccba37c07"
CAJEWF010000135.1	RepeatMasker	Unknown	126531	126690	1022	-	.	ID="RND-1_FAMILY-37";Tend="1059";Tstart="899";shortTE="F";uid="fd862bc6-c206-4a7a-9831-e7ad68847cbb"
CAJEWF010000135.1	RepeatMasker	DNA	108351	108606	550	-	.	ID="rnd-2_family-23";Tend="1455";Tstart="1112";shortTE="F";uid="aaa55795-8b98-46ff-9989-a55588eb6e94"
CAJEWF010000135.1	RepeatMasker	Unknown	40940	41559	4492	-	.	ID="RND-6_FAMILY-143";Tend="1405";Tstart="786";shortTE="F";uid="ee638e70-34d5-48f2-9ab1-8eafc9614c1f"
CAJEWF010000135.1	RepeatMasker	Unknown	31494	31798	1381	-	.	ID="RND-4_FAMILY-688";Tend="1241";Tstart="958";shortTE="F";uid="467e6832-b255-4b30-a46f-09b9e748e702"
CAJEWF010000135.1	RepeatMasker	DNA	110888	111327	2824	-	.	ID="DNA-1_BTA";Tend="504";Tstart="7";shortTE="F";uid="62627e29-dcb4-4ed5-bade-64d4dafb5969"
CAJEWF010000135.1	RepeatMasker	Unknown	117552	117733	605	-	.	ID="RND-4_FAMILY-226";Tend="1227";Tstart="916";shortTE="F";uid="c87efc8f-08fa-44ae-a582-f66de0a0b827"
CAJEWF010000135.1	RepeatMasker	DNA/CMC-Chapaev-3	128142	128277	536	-	.	ID="RND-5_FAMILY-1701";Tend="1000";Tstart="863";shortTE="F";uid="4c4dfb94-8f6a-4d50-b618-7a8d4e1863ff"
CAJEWF010000135.1	RepeatMasker	Unknown	139134	139312	1035	-	.	ID="RND-1_FAMILY-22";Tend="985";Tstart="815";shortTE="F";uid="658dd7fb-d9ba-4fd3-a0bb-78c47892e921"
CAJEWF010000135.1	RepeatMasker	DNA	142278	142480	595	-	.	ID="RND-6_FAMILY-9521";Tend="3610";Tstart="3421";shortTE="F";uid="1b599753-8a77-4e3c-a53a-d1987832343d"
CAJEWF010000135.1	RepeatMasker	DNA/PIF-Spy	88067	88203	712	-	.	ID="RND-1_FAMILY-281";Tend="1583";Tstart="1431";shortTE="F";uid="0b223770-1e7c-4d25-934c-e03a093376b8"
CAJEWF010000135.1	RepeatMasker	DNA/Crypton-V	65666	66617	5280	-	.	ID="CRYPTONV-N1_BTA";TEgroup="ctg_135%7CCRYPTONV-N1_BTA%7C1";Tend="2423";Tstart="649";shortTE="F";uid="daf3197f-09a0-4d0f-95eb-2ee5d5928525"
CAJEWF010000135.1	RepeatMasker	DNA	105521	105797	1370	-	.	ID="RND-4_FAMILY-1911";Tend="1114";Tstart="838";shortTE="F";uid="745ee40c-8f44-479e-9de0-9bfefc1cb989"
CAJEWF010000135.1	RepeatMasker	Unknown	66769	67158	3159	-	.	ID="RND-6_FAMILY-1777";Tend="1281";Tstart="886";shortTE="F";uid="38064fe8-ebea-4cfa-98e8-4a3495e4eaa7"
CAJEWF010000135.1	RepeatMasker	DNA/hAT-Tip100	92225	92476	1921	-	.	ID="HAT-N7_BTA";Tend="1539";Tstart="1289";shortTE="F";uid="397dbc0d-42c6-4ce5-8f46-fb8d351b9a6c"
CAJEWF010000135.1	RepeatMasker	DNA	77397	78630	10771	-	.	ID="RND-1_FAMILY-535";Tend="2020";Tstart="797";shortTE="F";uid="5860c4ec-a724-4aaa-8f32-80b480da16b6"
CAJEWF010000135.1	RepeatMasker	DNA/CMC-Transib	142143	142275	521	-	.	ID="RND-5_FAMILY-2303";Tend="925";Tstart="797";shortTE="F";uid="485f434e-f922-43aa-bc88-0101fce7f8af"
CAJEWF010000135.1	RepeatMasker	DNA	140602	140742	681	-	.	ID="DNA-11_BTA";Tend="551";Tstart="404";shortTE="F";uid="d80ab6d9-3a8c-46ed-b0fc-267e6e704cda"
CAJEWF010000135.1	RepeatMasker	Unknown	142526	142938	1254	-	.	ID="RND-5_FAMILY-4195";Tend="1340";Tstart="951";shortTE="F";uid="204be62c-ba9f-4fe8-a0d9-15200a90cdc0"
CAJEWF010000135.1	RepeatMasker	DNA/hAT-Tip100	61814	62134	1410	-	.	ID="RND-6_FAMILY-229";Tend="375";Tstart="52";shortTE="F";uid="bdd2e4ac-432f-464e-a76f-71fa3a77cc56"
CAJEWF010000135.1	RepeatMasker	LTR/Pao	91982	92224	1564	-	.	ID="RND-4_FAMILY-367";Tend="1511";Tstart="1269";shortTE="F";uid="1425e18e-8618-405d-9659-9bfcbafdea0b"
CAJEWF010000135.1	RepeatMasker	LTR/Gypsy	40428	40622	1149	-	.	ID="RND-5_FAMILY-4600";Tend="1212";Tstart="1018";shortTE="F";uid="3475f602-3268-40db-9228-c810d8e8bac6"
CAJEWF010000135.1	RepeatMasker	DNA/TcMar-Tc1	90927	91138	2160	-	.	ID="rnd-5_family-3206";Tend="2053";Tstart="1727";shortTE="F";uid="7eda006e-113e-4b3f-b573-aba36955ef5f"
CAJEWF010000135.1	RepeatMasker	Unknown	99364	99680	1922	-	.	ID="RND-4_FAMILY-226";Tend="1226";Tstart="915";shortTE="F";uid="75464bb0-edc5-423b-ba71-13a420b13fe8"
CAJEWF010000135.1	RepeatMasker	DNA	109238	109638	2529	-	.	ID="RND-5_FAMILY-1477";Tend="1312";Tstart="900";shortTE="F";uid="94922b5e-61a8-4b88-bf51-37cc1f4ca860"
CAJEWF010000135.1	RepeatMasker	LINE/R1	75052	75934	2671	-	.	ID="R1-7_BTA";Tend="6039";Tstart="5148";shortTE="F";uid="ada10ebb-8d4f-4af6-af15-d345f7e2d388"
CAJEWF010000135.1	RepeatMasker	DNA	138743	138943	747	-	.	ID="DNA-11_BTA";Tend="486";Tstart="275";shortTE="F";uid="557d47ac-4dca-4449-bbff-b2ef349d637e"
CAJEWF010000135.1	RepeatMasker	LTR/Gypsy	68775	69023	557	-	.	ID="RND-6_FAMILY-2451";Tend="1759";Tstart="1478";shortTE="F";uid="c5b1c1b7-1031-44f3-a9ed-165e12886438"
CAJEWF010000135.1	RepeatMasker	Unknown	20572	20785	1011	-	.	ID="RND-4_FAMILY-688";Tend="1182";Tstart="966";shortTE="F";uid="0fea3f7f-2dc4-48d5-83d3-765767144867"
CAJEWF010000135.1	RepeatMasker	DNA	139817	139964	511	-	.	ID="RND-2_FAMILY-6";Tend="1276";Tstart="1107";shortTE="F";uid="59867a9b-e2de-46ba-ba5b-469d7aa1ef52"
CAJEWF010000135.1	RepeatMasker	Unknown	121453	121615	591	-	.	ID="RND-4_FAMILY-324";Tend="1073";Tstart="905";shortTE="F";uid="caa81a5b-f9e0-457e-b314-6fea88a15036"
CAJEWF010000135.1	RepeatMasker	DNA	2339	2601	914	-	.	ID="DNA-11_BTA";Tend="277";Tstart="3";shortTE="F";uid="592f2d88-a1cd-4a7c-b390-a8d6d5b64047"
CAJEWF010000135.1	RepeatMasker	Unknown	57243	57407	1190	-	.	ID="RND-2_FAMILY-63";Tend="1034";Tstart="870";shortTE="F";uid="5895dfa8-876f-4591-8385-5e4d23b775cf"
CAJEWF010000135.1	RepeatMasker	LTR/Gypsy	119299	119622	1280	-	.	ID="RND-6_FAMILY-1649";Tend="1265";Tstart="974";shortTE="F";uid="67d05817-7a07-4ab4-8f2f-3d666a93904e"
CAJEWF010000135.1	RepeatMasker	Unknown	4606	4921	2596	-	.	ID="RND-1_FAMILY-565";Tend="1202";Tstart="893";shortTE="F";uid="7e10f5d6-b01d-435f-a8e7-e31f6bf758e6"
CAJEWF010000135.1	RepeatMasker	DNA	98108	98357	1535	-	.	ID="RND-4_FAMILY-1880";Tend="1237";Tstart="990";shortTE="F";uid="ddd698f4-739e-4f0d-9495-0bd7668a86f9"
CAJEWF010000135.1	RepeatMasker	Unknown	103136	103647	3069	-	.	ID="RND-6_FAMILY-31360";Tend="1642";Tstart="1057";shortTE="F";uid="1390b60e-4870-406f-ac93-f6870df15ef9"
CAJEWF010000136.1	RepeatMasker	DNA	60097	60379	2342	+	.	ID="RND-1_FAMILY-59";Tend="1263";Tstart="977";shortTE="F";uid="e2448f65-1a09-4054-89a3-3869edb0dda0"
CAJEWF010000136.1	RepeatMasker	DNA	86809	87362	4270	+	.	ID="DNA-4_BTA";Tend="554";Tstart="1";shortTE="F";uid="2e47c595-98a7-4b7f-8625-78bf4b1c297b"
CAJEWF010000136.1	RepeatMasker	DNA	101559	101792	1256	+	.	ID="RND-4_FAMILY-1880";Tend="1173";Tstart="940";shortTE="F";uid="166783ae-cd07-443a-929d-4bca8b7cc57f"
CAJEWF010000136.1	RepeatMasker	Unknown	22099	22261	587	+	.	ID="RND-1_FAMILY-309";Tend="1075";Tstart="912";shortTE="F";uid="49e8ae18-ea07-417a-b006-f1e7c0157c99"
CAJEWF010000136.1	RepeatMasker	LINE/L2	40889	41390	3364	+	.	ID="L2B-1_BTA";Tend="4362";Tstart="3849";shortTE="F";uid="ba647a9e-9da2-4820-8f4f-8e8e5f63b34e"
CAJEWF010000136.1	RepeatMasker	DNA/TcMar-Tc1	140301	140519	1538	+	.	ID="RND-1_FAMILY-275";Tend="1192";Tstart="971";shortTE="F";uid="5af4524c-a3af-4717-8e8b-8bd26504c0ac"
CAJEWF010000136.1	RepeatMasker	Unknown	50673	52384	14636	+	.	ID="RND-1_FAMILY-939";Tend="2523";Tstart="819";shortTE="F";uid="b7a17f06-d25f-4043-9d4e-b0966c1ab3f2"
CAJEWF010000136.1	RepeatMasker	DNA/PIF-Spy	126294	126557	487	+	.	ID="RND-1_FAMILY-424";Tend="1148";Tstart="916";shortTE="F";uid="022bf044-495e-458a-a67e-78218950ee30"
CAJEWF010000136.1	RepeatMasker	DNA/CMC-EnSpm	94734	95011	528	+	.	ID="RND-6_FAMILY-737";Tend="1150";Tstart="890";shortTE="F";uid="d9349220-c895-40c2-9e97-26edc6383ad0"
CAJEWF010000136.1	RepeatMasker	LINE/L2	62973	63237	2287	+	.	ID="RND-1_FAMILY-164";Tend="1178";Tstart="914";shortTE="F";uid="dc7f0878-d563-4635-a947-3bffce9238e2"
CAJEWF010000136.1	RepeatMasker	Unknown	6227	6334	477	+	.	ID="RND-6_FAMILY-6074";Tend="1051";Tstart="946";shortTE="F";uid="0b238379-b17f-4369-ab2c-3d12652bdc06"
CAJEWF010000136.1	RepeatMasker	DNA/CMC-EnSpm	16378	16544	1068	+	.	ID="RND-6_FAMILY-6354";Tend="1928";Tstart="1760";shortTE="F";uid="ae508a48-2f2f-486d-b47e-11af3b33452e"
CAJEWF010000136.1	RepeatMasker	DNA	138315	138571	2068	+	.	ID="DNA-11_BTA";Tend="277";Tstart="21";shortTE="F";uid="2bc49433-e7da-4313-b175-16bba44d7387"
CAJEWF010000136.1	RepeatMasker	DNA/CMC-Transib	46953	47120	1026	+	.	ID="RND-5_FAMILY-2303";Tend="929";Tstart="762";shortTE="F";uid="b05771d3-6367-4f59-b0ac-0ea7c21a5d80"
CAJEWF010000136.1	RepeatMasker	DNA/hAT-hATm	136066	136238	652	+	.	ID="RND-1_FAMILY-588";Tend="3064";Tstart="2894";shortTE="F";uid="50c30742-6fa3-4c88-b395-2ee0688b669e"
CAJEWF010000136.1	RepeatMasker	Unknown	85449	86262	7280	+	.	ID="RND-1_FAMILY-904";Tend="1796";Tstart="982";shortTE="F";uid="fa607bd2-406f-436a-903d-8a002972074e"
CAJEWF010000136.1	RepeatMasker	Unknown	52891	53018	624	+	.	ID="RND-6_FAMILY-5162";Tend="4194";Tstart="4067";shortTE="F";uid="1aabc16f-c8b3-4990-8158-bdcb570badc7"
CAJEWF010000136.1	RepeatMasker	DNA	22738	22967	428	+	.	ID="DNA-5_BTA";Tend="240";Tstart="10";shortTE="F";uid="24d8386d-d11e-4247-8cb0-f33aa1ce4924"
CAJEWF010000136.1	RepeatMasker	DNA	38450	38747	1285	+	.	ID="RND-6_FAMILY-9939";Tend="363";Tstart="73";shortTE="F";uid="c6df2b38-764f-4998-b51f-d6ba2ca48670"
CAJEWF010000136.1	RepeatMasker	DNA	18621	18798	638	+	.	ID="DNA-4_BTA";Tend="489";Tstart="320";shortTE="F";uid="a9034f0d-f2b5-4bb7-bf5d-b1e8b5a69e1b"
CAJEWF010000136.1	RepeatMasker	DNA/TcMar-Tc2	54420	55040	5490	+	.	ID="RND-3_FAMILY-8";Tend="1544";Tstart="924";shortTE="F";uid="80399bee-c01b-40e1-bac2-d98f9580da90"
CAJEWF010000136.1	RepeatMasker	LTR/Copia	20971	21196	961	+	.	ID="RND-4_FAMILY-537";Tend="1167";Tstart="927";shortTE="F";uid="0b8da068-caef-4bcc-9be6-ac308b345ccc"
CAJEWF010000136.1	RepeatMasker	DNA/PIF-Spy	77189	77374	825	+	.	ID="ISL2EU-2_BTA";Tend="186";Tstart="1";shortTE="F";uid="24b3a02d-a57c-4d71-b118-bc8d44321104"
CAJEWF010000136.1	RepeatMasker	DNA	28251	28469	1550	+	.	ID="RND-4_FAMILY-183";Tend="1117";Tstart="883";shortTE="F";uid="d0bc82a0-9d2a-4367-b89f-89bab4fdbfdb"
CAJEWF010000136.1	RepeatMasker	DNA	73835	74094	704	+	.	ID="dna-5_bta";Tend="230";Tstart="1";shortTE="F";uid="01472de9-8fdd-41fe-bbba-d1debc2039c6"
CAJEWF010000136.1	RepeatMasker	DNA	89302	89437	656	+	.	ID="DNA-9_BTA";Tend="139";Tstart="2";shortTE="F";uid="378f7c66-5fbc-418b-a397-6244dd3867ea"
CAJEWF010000136.1	RepeatMasker	DNA	100669	100929	1916	+	.	ID="DNA-10_BTA";Tend="261";Tstart="1";shortTE="F";uid="b4359684-e064-42ea-8073-2b2650073b6b"
CAJEWF010000136.1	RepeatMasker	DNA/hAT?	144461	144774	2070	+	.	ID="HAT-N6_BTA";Tend="311";Tstart="1";shortTE="F";uid="521abaa5-e587-4565-ae91-62cfd24bd2d0"
CAJEWF010000136.1	RepeatMasker	DNA/TcMar-Tigger	145510	145737	1127	+	.	ID="RND-1_FAMILY-244";Tend="1057";Tstart="822";shortTE="F";uid="8615f6a4-75a2-403a-bc13-8c4862ca63be"
CAJEWF010000136.1	RepeatMasker	Unknown	38102	38363	1493	+	.	ID="RND-4_FAMILY-1179";Tend="1190";Tstart="928";shortTE="F";uid="44ac20b6-8049-48b0-b27b-acba7a9b0bb3"
CAJEWF010000136.1	RepeatMasker	DNA	64433	64533	429	+	.	ID="RND-4_FAMILY-4629";Tend="1089";Tstart="979";shortTE="F";uid="9c030399-a44f-4b7e-9715-33de7e9809cb"
CAJEWF010000136.1	RepeatMasker	DNA	7647	8202	3847	+	.	ID="DNA-4_BTA";Tend="554";Tstart="1";shortTE="F";uid="7f95e134-d834-4288-b9a1-b48ee0c1d0bb"
CAJEWF010000136.1	RepeatMasker	DNA/Kolobok	65354	65515	997	+	.	ID="RND-1_FAMILY-524";TEgroup="ctg_136%7CRND-1_FAMILY-524%7C1";Tend="5269";Tstart="5105";shortTE="T";uid="beab13bc-2d1e-435f-bc3b-be210cb8de1a"
CAJEWF010000136.1	RepeatMasker	RC/Helitron	134910	135493	4923	+	.	ID="RND-1_FAMILY-129";Tend="1498";Tstart="915";shortTE="F";uid="58476225-3bf9-46d7-ac48-dc01b71acbba"
CAJEWF010000136.1	RepeatMasker	DNA	10162	10467	1314	+	.	ID="RND-1_FAMILY-234";Tend="1275";Tstart="948";shortTE="F";uid="3d523b98-5a87-46f3-8a21-5130a7632b2d"
CAJEWF010000136.1	RepeatMasker	Unknown	81024	82184	5537	+	.	ID="RND-6_FAMILY-5914";Tend="1583";Tstart="421";shortTE="F";uid="2fc89bf8-3ada-45f7-b49a-179e6bd4c9e0"
CAJEWF010000136.1	RepeatMasker	LTR/Pao	138008	138316	1756	+	.	ID="RND-4_FAMILY-3020";Tend="1181";Tstart="902";shortTE="F";uid="be64af2f-f468-4f75-a61f-89d2570ec20d"
CAJEWF010000136.1	RepeatMasker	DNA/CMC	22400	22553	1250	+	.	ID="RND-4_FAMILY-1664";Tend="943";Tstart="790";shortTE="F";uid="fc31eb4d-7205-47ae-a7f9-d666547a6cd2"
CAJEWF010000136.1	RepeatMasker	Unknown	47215	47452	1159	+	.	ID="RND-1_FAMILY-137";Tend="1149";Tstart="891";shortTE="F";uid="a508a9c7-3125-4be8-969f-a1b3f18ec625"
CAJEWF010000136.1	RepeatMasker	DNA/PIF-Spy	110322	110573	469	+	.	ID="RND-6_FAMILY-7539";Tend="2391";Tstart="2121";shortTE="F";uid="aadf3e83-24bb-4377-84b9-235a8e0e3069"
CAJEWF010000136.1	RepeatMasker	Unknown	29265	32659	18841	+	.	ID="RND-1_FAMILY-331";TEgroup="ctg_136%7CRND-1_FAMILY-331%7C1";Tend="3661";Tstart="557";shortTE="F";uid="be376d76-46ef-4316-b9ad-5f6b5f7997b1"
CAJEWF010000136.1	RepeatMasker	Unknown	2730	2899	1467	+	.	ID="RND-1_FAMILY-363";Tend="1054";Tstart="885";shortTE="F";uid="ab417da6-62c1-45d6-90bb-79eae0cce3cd"
CAJEWF010000136.1	RepeatMasker	Unknown	63523	63680	1345	+	.	ID="RND-6_FAMILY-1211";Tend="1035";Tstart="878";shortTE="F";uid="db2dc4a8-64ab-42b9-8cc9-c8ad860d22ad"
CAJEWF010000136.1	RepeatMasker	DNA	12364	12496	587	+	.	ID="RND-5_FAMILY-3769";Tend="2082";Tstart="1955";shortTE="F";uid="ef06025e-c966-4dcb-bf0e-4309c0d41c5f"
CAJEWF010000136.1	RepeatMasker	DNA	55817	55931	635	+	.	ID="RND-1_FAMILY-770";Tend="4022";Tstart="3909";shortTE="F";uid="1aa0871b-c41b-494a-9039-8206758d4149"
CAJEWF010000136.1	RepeatMasker	DNA	33489	33619	986	+	.	ID="RND-5_FAMILY-1623";Tend="2143";Tstart="2012";shortTE="F";uid="5de98643-6c00-457e-ad40-01cdd7a0901d"
CAJEWF010000136.1	RepeatMasker	DNA	134547	134856	1950	+	.	ID="dna-11_bta";Tend="277";Tstart="7";shortTE="F";uid="aee623ba-77af-4185-9004-fd05254496de"
CAJEWF010000136.1	RepeatMasker	LINE/L2	79544	79847	1338	+	.	ID="RND-4_FAMILY-328";Tend="1161";Tstart="866";shortTE="F";uid="0d585aba-0452-485c-adde-f8aebdcab2cb"
CAJEWF010000136.1	RepeatMasker	Unknown	145790	146117	1023	+	.	ID="RND-6_FAMILY-2266";Tend="1192";Tstart="924";shortTE="F";uid="62f8e5ed-ae60-4fdc-b55b-c397cdb152e3"
CAJEWF010000136.1	RepeatMasker	DNA/hAT?	138582	138983	1825	+	.	ID="RND-5_FAMILY-270";Tend="1294";Tstart="851";shortTE="F";uid="da22dd0a-637f-4971-86d3-07079033dfa4"
CAJEWF010000136.1	RepeatMasker	DNA	64846	64991	779	+	.	ID="RND-3_FAMILY-135";Tend="1165";Tstart="1020";shortTE="F";uid="64cf2210-6a1e-4f5d-8bf1-797f3a9ad763"
CAJEWF010000136.1	RepeatMasker	Unknown	115234	116317	9592	+	.	ID="RND-1_FAMILY-637";Tend="1859";Tstart="774";shortTE="F";uid="9ba727ed-0930-4b5c-93c2-12f566a6b89e"
CAJEWF010000136.1	RepeatMasker	DNA	87964	88467	4008	+	.	ID="DNA-1_BTA";Tend="504";Tstart="1";shortTE="F";uid="acd2eac3-c48a-48ff-9063-fca9f49a94d0"
CAJEWF010000136.1	RepeatMasker	LTR/Pao	143877	144460	602	+	.	ID="RND-4_FAMILY-367";TEgroup="ctg_136%7CRND-4_FAMILY-367%7C1";Tend="1464";Tstart="984";shortTE="F";uid="819fa682-2fb9-4b32-b8cc-c0430facf18e"
CAJEWF010000136.1	RepeatMasker	DNA/TcMar-Tc1	96334	97101	2480	+	.	ID="RND-5_FAMILY-3206";Tend="2463";Tstart="1719";shortTE="F";uid="693ae12a-994a-4288-b15e-52abc536c61e"
CAJEWF010000136.1	RepeatMasker	Unknown	32734	33113	2716	+	.	ID="RND-1_FAMILY-849";Tend="1190";Tstart="816";shortTE="F";uid="41631fcc-86d5-42ae-8635-69c012b43ece"
CAJEWF010000136.1	RepeatMasker	Unknown	143277	143563	1524	+	.	ID="RND-3_FAMILY-258";Tend="1073";Tstart="764";shortTE="F";uid="13408dcd-b44d-4cd9-a608-6d7cb78b26e7"
CAJEWF010000136.1	RepeatMasker	Unknown	147593	147747	774	+	.	ID="RND-2_FAMILY-63";Tend="1030";Tstart="870";shortTE="F";uid="2f893c87-a810-445b-8d99-92cf4c9ebb4f"
CAJEWF010000136.1	RepeatMasker	Unknown	72519	73258	5121	+	.	ID="RND-1_FAMILY-666";Tend="1685";Tstart="955";shortTE="F";uid="c78a3ce6-911d-44dd-af4f-e7d232860581"
CAJEWF010000136.1	RepeatMasker	DNA	61741	61939	510	+	.	ID="RND-1_FAMILY-186";Tend="4007";Tstart="3809";shortTE="F";uid="4ebe5bb5-7d6a-40b5-b9d3-0836a107f1bc"
CAJEWF010000136.1	RepeatMasker	LTR/Gypsy	142689	142962	1121	+	.	ID="RND-6_FAMILY-1649";Tend="1404";Tstart="1130";shortTE="F";uid="160140be-57c3-49b6-a548-269f776eabc6"
CAJEWF010000136.1	RepeatMasker	DNA/hAT-hAT5	2923	3185	1400	+	.	ID="RND-5_FAMILY-1384";Tend="1178";Tstart="899";shortTE="F";uid="7a2f11a4-65ad-4ff0-b1cb-5a0b2c01312f"
CAJEWF010000136.1	RepeatMasker	DNA/TcMar-Tc1	13521	14738	10566	+	.	ID="RND-5_FAMILY-879";Tend="2041";Tstart="829";shortTE="F";uid="1c9475d7-d3fa-4ece-a20e-a5c90e53965d"
CAJEWF010000136.1	RepeatMasker	DNA/Sola-2	39736	39995	1095	+	.	ID="RND-6_FAMILY-443";Tend="2609";Tstart="2354";shortTE="F";uid="93a08489-6b80-4e57-8b03-046d284facaa"
CAJEWF010000136.1	RepeatMasker	LTR/Pao	144775	144974	1051	+	.	ID="RND-4_FAMILY-367";Tend="1519";Tstart="1327";shortTE="F";uid="fbcfe934-5355-467f-a716-16d1d31d0db4"
CAJEWF010000136.1	RepeatMasker	Unknown	104334	104595	1798	+	.	ID="RND-4_FAMILY-1179";Tend="1192";Tstart="930";shortTE="F";uid="db59bc04-9a58-4f2a-a05c-cc54498965ed"
CAJEWF010000136.1	RepeatMasker	DNA	137650	137904	550	+	.	ID="DNA-11_BTA";TEgroup="ctg_136%7CDNA-11_BTA%7C1";Tend="88";Tstart="1";shortTE="T";uid="5bcc98c5-fdc9-4457-bd95-29b68c637bdc"
CAJEWF010000136.1	RepeatMasker	DNA	46301	46807	4192	-	.	ID="DNA-1_BTA";Tend="504";Tstart="1";shortTE="F";uid="765455d3-9cd5-4297-b922-d346f25997a2"
CAJEWF010000136.1	RepeatMasker	LTR/Gypsy	140521	141444	2947	-	.	ID="RND-4_FAMILY-31";Tend="1770";Tstart="848";shortTE="F";uid="575fbe7f-9f5e-4252-9024-830bc3d4192c"
CAJEWF010000136.1	RepeatMasker	DNA	22359	22555	1084	-	.	ID="RND-1_FAMILY-187";Tend="4069";Tstart="3861";shortTE="F";uid="0112135e-f5f7-4d0e-94e6-58061ba5aedd"
CAJEWF010000136.1	RepeatMasker	Unknown	5521	5753	731	-	.	ID="RND-4_FAMILY-1179";Tend="1167";Tstart="938";shortTE="F";uid="ca1132d4-04dc-4b08-8592-362243c063da"
CAJEWF010000136.1	RepeatMasker	DNA	80152	80317	487	-	.	ID="DNA-5_BTA";Tend="165";Tstart="1";shortTE="F";uid="dd75fa53-6133-4435-8154-55f231354ef2"
CAJEWF010000136.1	RepeatMasker	Unknown	53234	53388	731	-	.	ID="RND-6_FAMILY-3827";Tend="3692";Tstart="3538";shortTE="F";uid="51b5c813-a416-432f-ae4c-3c4ce5c2a2b1"
CAJEWF010000136.1	RepeatMasker	DNA	90153	90472	1994	-	.	ID="RND-5_FAMILY-2645";Tend="1263";Tstart="952";shortTE="F";uid="15dd0479-c1f1-4a67-a895-738885aaa0ad"
CAJEWF010000136.1	RepeatMasker	LINE/L2	87388	87559	1161	-	.	ID="RND-4_FAMILY-328";Tend="1158";Tstart="984";shortTE="F";uid="8f7dbbc4-01b6-479f-bdc7-f06af3607b9b"
CAJEWF010000136.1	RepeatMasker	RC/Helitron	114779	114883	504	-	.	ID="RND-1_FAMILY-463";Tend="2214";Tstart="2110";shortTE="F";uid="a6f033cc-03ab-4b20-b970-206a1fab5b65"
CAJEWF010000136.1	RepeatMasker	DNA/CMC-EnSpm	119895	120165	2070	-	.	ID="RND-2_FAMILY-41";Tend="1270";Tstart="1000";shortTE="F";uid="3e50ef0b-c381-4854-bfe3-2295b31071ea"
CAJEWF010000136.1	RepeatMasker	LINE/R1	36111	36230	430	-	.	ID="RND-6_FAMILY-1164";Tend="3342";Tstart="3201";shortTE="F";uid="47a0e8e0-0e65-479d-afe6-f5c80d207c98"
CAJEWF010000136.1	RepeatMasker	Unknown	67191	67483	1959	-	.	ID="RND-1_FAMILY-70";Tend="1224";Tstart="921";shortTE="F";uid="32a3ac5f-865e-43dd-8062-a267adf2e0a9"
CAJEWF010000136.1	RepeatMasker	Unknown	25253	25767	3062	-	.	ID="RND-4_FAMILY-1071";Tend="1408";Tstart="864";shortTE="F";uid="daecde11-cc0f-4282-8ecf-162cfb8cec93"
CAJEWF010000136.1	RepeatMasker	DNA/TcMar-Tc1	26716	26875	851	-	.	ID="RND-4_FAMILY-168";Tend="1125";Tstart="964";shortTE="F";uid="d3858a83-c478-4ccb-b11f-552a5e9bf9ca"
CAJEWF010000136.1	RepeatMasker	DNA	141764	142025	1370	-	.	ID="DNA-11_BTA";Tend="283";Tstart="4";shortTE="F";uid="ffb456db-8164-47cc-9eff-9c9986eb70b8"
CAJEWF010000136.1	RepeatMasker	DNA	97605	97825	860	-	.	ID="RND-1_FAMILY-136";Tend="1167";Tstart="913";shortTE="F";uid="53823ddf-a696-492f-8774-f0e8b89dc677"
CAJEWF010000136.1	RepeatMasker	LINE/RTE-BovB	67493	67636	767	-	.	ID="RND-6_FAMILY-7272";Tend="3790";Tstart="3644";shortTE="F";uid="7d631639-6228-46c7-bb28-15d1558a230c"
CAJEWF010000136.1	RepeatMasker	DNA/TcMar-Tc1	95760	96669	2111	-	.	ID="rnd-5_family-3206";Tend="2457";Tstart="1859";shortTE="F";uid="3248950a-935a-488f-a462-76e8e69cc47c"
CAJEWF010000136.1	RepeatMasker	DNA/PIF-Spy	136337	136833	3255	-	.	ID="ISL2EU-N2_BTA";Tend="1326";Tstart="845";shortTE="F";uid="fb259698-4576-43d3-a6af-3fc698889a40"
CAJEWF010000136.1	RepeatMasker	DNA	2344	2480	418	-	.	ID="RND-5_FAMILY-5066";Tend="1257";Tstart="1111";shortTE="F";uid="db3bf528-40f1-48dd-8188-8c9c38f13a8f"
CAJEWF010000136.1	RepeatMasker	DNA	102008	102134	1069	-	.	ID="RND-5_FAMILY-3769";Tend="2074";Tstart="1948";shortTE="F";uid="e9f8348f-b2ad-4aa8-bf7d-8f7a8492ca2f"
CAJEWF010000136.1	RepeatMasker	Unknown	55541	55910	2478	-	.	ID="RND-1_FAMILY-335";Tend="1267";Tstart="896";shortTE="F";uid="ca4bdc71-5771-4c7f-827a-c59b8e1c6e75"
CAJEWF010000136.1	RepeatMasker	DNA	43439	43683	1105	-	.	ID="dna-5_bta";Tend="362";Tstart="19";shortTE="F";uid="a6949720-c3ae-4954-836d-6d9eced86be1"
CAJEWF010000136.1	RepeatMasker	DNA/CMC-Chapaev-3	16356	16520	978	-	.	ID="RND-6_FAMILY-649";Tend="1928";Tstart="1773";shortTE="F";uid="fe0eced0-91c9-4b26-86c3-951b2eaf42a6"
CAJEWF010000136.1	RepeatMasker	Unknown	133874	134197	1399	-	.	ID="RND-6_FAMILY-1777";Tend="1281";Tstart="886";shortTE="F";uid="1cac9b3d-6bf6-4e65-8237-fcb20f4fd8ab"
CAJEWF010000136.1	RepeatMasker	Unknown	94346	94649	1285	-	.	ID="RND-5_FAMILY-38";Tend="1228";Tstart="948";shortTE="F";uid="a8def677-82a8-41b9-84db-549f80b00fff"
CAJEWF010000136.1	RepeatMasker	Unknown	61990	62131	795	-	.	ID="RND-5_FAMILY-505";Tend="1500";Tstart="1343";shortTE="F";uid="ef6f5203-a468-4352-a378-640f4d77d9d1"
CAJEWF010000136.1	RepeatMasker	DNA/CMC-EnSpm	48607	48849	1378	-	.	ID="RND-6_FAMILY-1077";Tend="1173";Tstart="915";shortTE="F";uid="1eb560fd-10f3-4fce-a408-c499bc4696b9"
CAJEWF010000136.1	RepeatMasker	DNA/Sola-2	37701	37868	664	-	.	ID="RND-6_FAMILY-755";Tend="828";Tstart="661";shortTE="F";uid="c56e7213-272d-404f-9026-dd04303cae9a"
CAJEWF010000136.1	RepeatMasker	LINE/RTE-BovB	67004	67193	920	-	.	ID="RND-6_FAMILY-7272";Tend="3997";Tstart="3807";shortTE="F";uid="ae32bad2-fa98-4432-a1a9-304f126512c6"
CAJEWF010000136.1	RepeatMasker	Unknown	80455	80615	1458	-	.	ID="RND-1_FAMILY-363";Tend="1053";Tstart="893";shortTE="F";uid="eaf60fe4-936c-4826-8544-a6c92a60f470"
CAJEWF010000136.1	RepeatMasker	DNA	61300	61516	480	-	.	ID="RND-6_FAMILY-4591";Tend="4913";Tstart="4698";shortTE="F";uid="54a8797a-bf5f-4352-a35d-65baf21c0a4c"
CAJEWF010000136.1	RepeatMasker	DNA/PIF-Harbinger	136228	136336	659	-	.	ID="RND-4_FAMILY-1090";Tend="1151";Tstart="1043";shortTE="F";uid="7bae091b-89ad-4c48-9320-54db61cee0d0"
CAJEWF010000136.1	RepeatMasker	DNA	70139	70285	764	-	.	ID="DNA-9_BTA";Tend="147";Tstart="1";shortTE="F";uid="e78e66fe-ada6-459c-867b-4fc6d9be256d"
CAJEWF010000136.1	RepeatMasker	Unknown	11062	11554	4113	-	.	ID="RND-4_FAMILY-624";Tend="1364";Tstart="865";shortTE="F";uid="ae6a71a7-e8e8-4cf5-9365-c55a667bbb01"
CAJEWF010000136.1	RepeatMasker	Unknown	37350	37706	2490	-	.	ID="RND-5_FAMILY-463";Tend="1364";Tstart="979";shortTE="F";uid="4a504da6-c812-4913-946b-e242c46bd4e2"
CAJEWF010000136.1	RepeatMasker	DNA/PIF-Spy	18803	19195	750	-	.	ID="RND-5_FAMILY-3006";TEgroup="ctg_136%7CRND-5_FAMILY-3006%7C1";Tend="2090";Tstart="1886";shortTE="F";uid="8d700793-aad1-4698-a430-42508452291f"
CAJEWF010000136.1	RepeatMasker	DNA	97098	97584	2258	-	.	ID="DNA-4_BTA";Tend="505";Tstart="1";shortTE="F";uid="73896f05-c1e0-4761-95c1-1b6aed371aa9"
CAJEWF010000136.1	RepeatMasker	Unknown	142310	142615	501	-	.	ID="RND-1_FAMILY-197";TEgroup="ctg_136%7CRND-1_FAMILY-197%7C1";Tend="1105";Tstart="913";shortTE="F";uid="64809255-e51b-48bc-802d-5bee4af43fbe"
CAJEWF010000136.1	RepeatMasker	LTR/Gypsy	110998	111163	495	-	.	ID="RND-6_FAMILY-417";Tend="1140";Tstart="977";shortTE="F";uid="36b7a48d-2153-4241-b89b-84ddd308b974"
CAJEWF010000136.1	RepeatMasker	DNA/hAT?	33107	33289	756	-	.	ID="RND-1_FAMILY-527";Tend="769";Tstart="619";shortTE="F";uid="5022a537-79b9-464d-ad12-77bedb7bbb9c"
CAJEWF010000136.1	RepeatMasker	DNA	135716	136213	3889	-	.	ID="DNA-1_BTA";Tend="504";Tstart="7";shortTE="F";uid="ede34bdc-1366-421c-8530-596ea87d07c1"
CAJEWF010000136.1	RepeatMasker	Unknown	136833	137117	1899	-	.	ID="RND-1_FAMILY-70";Tend="1222";Tstart="921";shortTE="F";uid="f8770c54-8eda-4084-b588-6bac9999d1a2"
CAJEWF010000136.1	RepeatMasker	Unknown	27151	27324	405	-	.	ID="RND-1_FAMILY-521";Tend="1159";Tstart="988";shortTE="F";uid="c0ce9359-3cfa-4b0e-96cd-e8b6feb28968"
CAJEWF010000136.1	RepeatMasker	RC/Helitron	139518	139840	1682	-	.	ID="RND-1_FAMILY-129";TEgroup="ctg_136%7CRND-1_FAMILY-129%7C1";Tend="1498";Tstart="918";shortTE="F";uid="bf28b460-a0c2-40b6-849f-f610d5643d6a"
CAJEWF010000136.1	RepeatMasker	RC/Helitron	134198	134579	1226	-	.	ID="RND-5_FAMILY-4101";Tend="718";Tstart="356";shortTE="F";uid="ecb01e76-0ca3-45b6-a2d5-9e16e1e95fb8"
CAJEWF010000136.1	RepeatMasker	DNA	56405	56885	3128	-	.	ID="RND-6_FAMILY-1278";Tend="1312";Tstart="809";shortTE="F";uid="13dffca1-e88e-45fb-9ee3-15c34eda50e9"
CAJEWF010000136.1	RepeatMasker	DNA/CMC	114904	115057	1203	-	.	ID="RND-4_FAMILY-1664";Tend="942";Tstart="789";shortTE="F";uid="66031d01-a8b8-4bd2-8f67-5afdb5c13183"
CAJEWF010000136.1	RepeatMasker	DNA/PIF-Spy	137117	137326	817	-	.	ID="ISL2EU-N2_BTA";Tend="849";Tstart="643";shortTE="F";uid="017329b9-683d-4ec1-badb-6583a3871fac"
CAJEWF010000136.1	RepeatMasker	DNA/Sola-2	63717	64044	1004	-	.	ID="RND-6_FAMILY-4127";Tend="1042";Tstart="685";shortTE="F";uid="a7cb29d4-5d6f-40f8-ac41-15bf9a9fa1f9"
CAJEWF010000136.1	RepeatMasker	Unknown	147058	147435	2018	-	.	ID="RND-4_FAMILY-21";Tend="1399";Tstart="999";shortTE="F";uid="abb73774-837b-4a30-be59-bdfde74e283e"
CAJEWF010000136.1	RepeatMasker	DNA/CMC-EnSpm	130010	130264	1557	-	.	ID="RND-1_FAMILY-56";Tend="1150";Tstart="895";shortTE="F";uid="974e6ac3-fa86-441b-bd7b-8af2dae47540"
CAJEWF010000136.1	RepeatMasker	LTR/Gypsy	90876	91176	1296	-	.	ID="RND-6_FAMILY-1649";Tend="1402";Tstart="1140";shortTE="F";uid="de9c6af5-baf9-4ede-8033-4468bc22978e"
CAJEWF010000136.1	RepeatMasker	DNA/TcMar-Mariner	98928	99955	6519	-	.	ID="RND-6_FAMILY-750";Tend="1723";Tstart="727";shortTE="F";uid="d1c787e3-5b6e-43dc-81e4-db7e33dcf744"
CAJEWF010000136.1	RepeatMasker	DNA	83297	83416	934	-	.	ID="RND-5_FAMILY-2657";Tend="6584";Tstart="6465";shortTE="F";uid="e40410e8-e7aa-49ca-aa05-dcc33965583c"
CAJEWF010000136.1	RepeatMasker	DNA	65236	65690	726	-	.	ID="RND-2_FAMILY-6";TEgroup="ctg_136%7CRND-2_FAMILY-6%7C1";Tend="1301";Tstart="967";shortTE="F";uid="5e7b3d70-10b4-4b7a-b169-d65867808526"
CAJEWF010000136.1	RepeatMasker	DNA	101203	101410	1366	-	.	ID="dna-10_bta";Tend="185";Tstart="1";shortTE="F";uid="51756555-1b53-404f-af1a-10dfb36d1207"
CAJEWF010000136.1	RepeatMasker	Unknown	100922	101203	1699	-	.	ID="RND-1_FAMILY-617";Tend="1290";Tstart="961";shortTE="F";uid="0db72186-0262-4700-9467-6c0f654ad7f0"
CAJEWF010000136.1	RepeatMasker	Unknown	24808	25109	852	-	.	ID="RND-6_FAMILY-1954";Tend="1183";Tstart="841";shortTE="F";uid="8253aa3f-ff68-4add-a2af-40e04095db2d"
CAJEWF010000136.1	RepeatMasker	DNA/hAT-hAT5	147440	147591	433	-	.	ID="RND-5_FAMILY-1384";Tend="1105";Tstart="947";shortTE="F";uid="8642bd7c-3f77-4ee2-b92b-a1c2566aee15"
CAJEWF010000136.1	RepeatMasker	LINE/L2	79577	79849	1582	-	.	ID="RND-1_FAMILY-164";Tend="1178";Tstart="911";shortTE="F";uid="156122b0-2eae-4e22-a273-600a0f5f21e8"
CAJEWF010000136.1	RepeatMasker	Unknown	21935	22098	1133	-	.	ID="RND-1_FAMILY-37";Tend="1058";Tstart="895";shortTE="F";uid="e5f1ac0b-ee80-422c-bb57-4c9ea4782a59"
CAJEWF010000136.1	RepeatMasker	LINE/I	48903	49143	1344	-	.	ID="I-7_BTA";Tend="6306";Tstart="6069";shortTE="F";uid="263a9cb5-6a3b-4092-bafb-0e7cf0a83039"
CAJEWF010000136.1	RepeatMasker	Unknown	102960	103234	1005	-	.	ID="RND-1_FAMILY-134";Tend="1204";Tstart="940";shortTE="F";uid="8ce77d1d-d343-4264-bf8a-35adfda22c7f"
CAJEWF010000136.1	RepeatMasker	RC/Helitron	109935	110126	438	-	.	ID="RND-6_FAMILY-12907";Tend="913";Tstart="717";shortTE="F";uid="52766155-990d-483d-b2d1-9c45867ba023"
CAJEWF010000136.1	RepeatMasker	RC/Helitron	121093	121399	626	-	.	ID="RND-6_FAMILY-12907";Tend="1343";Tstart="1068";shortTE="F";uid="c26bef98-57d7-4bc0-8720-97312723bdec"
CAJEWF010000137.1	RepeatMasker	DNA/hAT-hAT5	116602	116871	1452	+	.	ID="RND-5_FAMILY-1384";Tend="1179";Tstart="899";shortTE="F";uid="cb470070-7169-441e-9d1a-9d4abca30458"
CAJEWF010000137.1	RepeatMasker	DNA/CMC-EnSpm	54105	54368	1933	+	.	ID="RND-1_FAMILY-56";Tend="1151";Tstart="889";shortTE="F";uid="263653f1-2129-4cd8-99c2-a18b2a62cd26"
CAJEWF010000137.1	RepeatMasker	DNA	131941	132149	808	+	.	ID="RND-5_FAMILY-2486";Tend="1269";Tstart="1050";shortTE="F";uid="c767aa18-2371-4403-8971-95b8e3c3caed"
CAJEWF010000137.1	RepeatMasker	RC/Helitron	43659	44053	952	+	.	ID="RND-4_FAMILY-1138";Tend="1303";Tstart="934";shortTE="F";uid="79a463ae-a390-4b33-993b-647ff2cbb853"
CAJEWF010000137.1	RepeatMasker	Unknown	123235	123577	2910	+	.	ID="RND-3_FAMILY-819";Tend="1237";Tstart="894";shortTE="F";uid="9151ca3d-faab-48a8-8e9b-ee17a36a28df"
CAJEWF010000137.1	RepeatMasker	DNA/CMC-EnSpm	77943	78068	833	+	.	ID="RND-6_FAMILY-6354";Tend="1912";Tstart="1787";shortTE="F";uid="a6ddb2cb-ce95-4eba-8536-0787e6426431"
CAJEWF010000137.1	RepeatMasker	DNA/TcMar-Tc1	129819	130249	3648	+	.	ID="RND-1_FAMILY-170";Tend="1359";Tstart="923";shortTE="F";uid="d38f3b52-2859-40cf-9652-dc64df1e3905"
CAJEWF010000137.1	RepeatMasker	DNA/TcMar-Mariner	899	1290	435	+	.	ID="RND-5_FAMILY-2739";Tend="1828";Tstart="1429";shortTE="F";uid="1fbc0557-c311-452e-944a-a8a7040e0477"
CAJEWF010000137.1	RepeatMasker	DNA/CMC	112461	112682	1502	+	.	ID="RND-5_FAMILY-957";Tend="1087";Tstart="860";shortTE="F";uid="4bcb683a-7992-4d75-87e4-c0fdc3028389"
CAJEWF010000137.1	RepeatMasker	LTR/Gypsy	86577	86857	1703	+	.	ID="RND-6_FAMILY-417";Tend="1400";Tstart="1116";shortTE="F";uid="5aff591b-7508-416a-8c8b-954f04863c38"
CAJEWF010000137.1	RepeatMasker	DNA/PIF-Spy	71280	71450	867	+	.	ID="RND-6_FAMILY-9002";Tend="662";Tstart="455";shortTE="F";uid="0c8057cd-61f8-4137-baf3-37eaf59225cf"
CAJEWF010000137.1	RepeatMasker	Unknown	111234	111463	1029	+	.	ID="RND-6_FAMILY-1247";Tend="1292";Tstart="1058";shortTE="F";uid="bcc379cc-0f3d-4ba5-9333-8166e817c7b4"
CAJEWF010000137.1	RepeatMasker	DNA	99575	99925	448	+	.	ID="RND-2_FAMILY-6";TEgroup="ctg_137%7CRND-2_FAMILY-6%7C1";Tend="1298";Tstart="1073";shortTE="T";uid="e6c259b0-2daa-470b-a778-466625c543de"
CAJEWF010000137.1	RepeatMasker	DNA/CMC-EnSpm	74188	74419	1272	+	.	ID="rnd-4_family-447";Tend="1139";Tstart="878";shortTE="F";uid="7d81603d-83e7-47f0-a828-c71a0d322a01"
CAJEWF010000137.1	RepeatMasker	Unknown	14768	15217	3177	+	.	ID="RND-6_FAMILY-1211";Tend="1352";Tstart="880";shortTE="F";uid="c8b03d05-bbad-4188-afae-e4dba08f2138"
CAJEWF010000137.1	RepeatMasker	RC/Helitron	120088	120405	1868	+	.	ID="RND-4_FAMILY-102";Tend="1211";Tstart="922";shortTE="F";uid="7df4b3a9-5985-4dcd-9a65-55801ebf6699"
CAJEWF010000137.1	RepeatMasker	DNA/CMC	113125	113351	1779	+	.	ID="ENSPM-N1_BTA";Tend="227";Tstart="1";shortTE="F";uid="8b380f5f-c9b5-430b-9a59-5ace5529b3f0"
CAJEWF010000137.1	RepeatMasker	LTR/Gypsy	66319	66585	629	+	.	ID="RND-6_FAMILY-6215";Tend="1650";Tstart="1375";shortTE="F";uid="a8e630fb-f4dc-4a58-b58e-e8ff0cc18ed4"
CAJEWF010000137.1	RepeatMasker	DNA/hAT?	64350	64675	1974	+	.	ID="HAT-N6_BTA";Tend="311";Tstart="2";shortTE="F";uid="12fee6e4-a79a-4ed6-94ca-60dc3e32fff6"
CAJEWF010000137.1	RepeatMasker	Unknown	47700	47946	1786	+	.	ID="RND-3_FAMILY-154";Tend="1204";Tstart="958";shortTE="F";uid="57fea0a5-8d12-4773-bb86-013cbc3614e9"
CAJEWF010000137.1	RepeatMasker	DNA	90916	91120	609	+	.	ID="RND-6_FAMILY-1167";Tend="1667";Tstart="1463";shortTE="F";uid="82275776-533a-434b-a51c-ba0535f865c5"
CAJEWF010000137.1	RepeatMasker	DNA/hAT-Tip100	86256	86429	1232	+	.	ID="RND-6_FAMILY-2085";Tend="1477";Tstart="1304";shortTE="F";uid="b3f76fb9-d669-40ee-910d-d56def9cc081"
CAJEWF010000137.1	RepeatMasker	LTR/Gypsy	44470	44740	2104	+	.	ID="RND-3_FAMILY-488";Tend="1081";Tstart="813";shortTE="F";uid="23f54c89-66c5-46b5-92bf-c4f21658a773"
CAJEWF010000137.1	RepeatMasker	DNA/CMC-Transib	92710	92875	1197	+	.	ID="RND-5_FAMILY-2303";Tend="932";Tstart="766";shortTE="F";uid="765c2248-08b0-4db8-89cb-2e35a51586aa"
CAJEWF010000137.1	RepeatMasker	RC/Helitron	41308	41573	1274	+	.	ID="RND-4_FAMILY-309";Tend="1661";Tstart="1429";shortTE="F";uid="1c661cae-76de-4e77-86b3-2d755bb42860"
CAJEWF010000137.1	RepeatMasker	LINE/R1	90615	90783	727	+	.	ID="RND-6_FAMILY-1164";Tend="3371";Tstart="3205";shortTE="F";uid="524cdb50-b6e1-434c-b489-d68fb4f0661b"
CAJEWF010000137.1	RepeatMasker	Unknown	95859	96426	1700	+	.	ID="RND-5_FAMILY-439";TEgroup="ctg_137%7CRND-5_FAMILY-439%7C1";Tend="1269";Tstart="871";shortTE="F";uid="54a50291-1c18-41ef-993b-5f1f7ddc2570"
CAJEWF010000137.1	RepeatMasker	Unknown	42859	42997	900	+	.	ID="RND-1_FAMILY-78";Tend="1084";Tstart="950";shortTE="F";uid="e64cf5a7-c64d-4c07-96e1-ac77c839cb8d"
CAJEWF010000137.1	RepeatMasker	DNA	115264	115553	1237	+	.	ID="rnd-4_family-1880";Tend="1239";Tstart="919";shortTE="F";uid="5ec7894f-a138-480d-8a9d-b8f0e52569ef"
CAJEWF010000137.1	RepeatMasker	DNA	109350	109537	568	+	.	ID="RND-4_FAMILY-1880";Tend="1189";Tstart="991";shortTE="F";uid="56fe6770-fc29-4606-9835-9823e9ec0a73"
CAJEWF010000137.1	RepeatMasker	LTR/Gypsy	42551	42798	1316	+	.	ID="RND-6_FAMILY-417";Tend="1154";Tstart="907";shortTE="F";uid="a09b0d49-fdd4-4c11-af9f-046d87c7d6af"
CAJEWF010000137.1	RepeatMasker	DNA/CMC-EnSpm	95005	95162	1117	+	.	ID="RND-6_FAMILY-1912";Tend="1111";Tstart="953";shortTE="F";uid="883c1139-6091-496e-80dd-e79594b19a6b"
CAJEWF010000137.1	RepeatMasker	DNA/CMC	73963	74189	1413	+	.	ID="RND-1_FAMILY-662";Tend="1435";Tstart="1210";shortTE="F";uid="daa68e90-73a0-4845-b53f-98a5caadb797"
CAJEWF010000137.1	RepeatMasker	DNA/Maverick	96971	97297	2502	+	.	ID="RND-2_FAMILY-28";Tend="1064";Tstart="737";shortTE="F";uid="feb4b823-56d4-4a61-96fa-769935457500"
CAJEWF010000137.1	RepeatMasker	LINE/R1	134499	136924	12303	+	.	ID="RND-5_FAMILY-1829";TEgroup="ctg_137%7CRND-5_FAMILY-1829%7C1";Tend="2916";Tstart="633";shortTE="F";uid="581403ce-4246-47f1-b23b-6063e4975fef"
CAJEWF010000137.1	RepeatMasker	DNA/TcMar-Tc1	102874	103017	422	+	.	ID="RND-6_FAMILY-150";Tend="2061";Tstart="1923";shortTE="F";uid="b453e4c1-1c70-443e-81de-91ef089e7a32"
CAJEWF010000137.1	RepeatMasker	DNA/hAT-Tip100	126003	126820	6365	+	.	ID="HAT-N2_BTA";Tend="825";Tstart="1";shortTE="F";uid="50cb40e9-0f36-44f5-a8a0-7d2134cc2a97"
CAJEWF010000137.1	RepeatMasker	DNA/hAT-Tip100	85508	86088	3266	+	.	ID="RND-6_FAMILY-2085";Tend="1304";Tstart="731";shortTE="F";uid="c8f56c97-a881-4517-85d6-76748b0ae4b6"
CAJEWF010000137.1	RepeatMasker	DNA/CMC-EnSpm	117565	117806	644	+	.	ID="RND-6_FAMILY-2124";Tend="925";Tstart="688";shortTE="F";uid="fc73f359-7040-4645-bfed-c9f10b56c1bd"
CAJEWF010000137.1	RepeatMasker	Unknown	118821	118994	1110	+	.	ID="RND-4_FAMILY-384";Tend="1011";Tstart="837";shortTE="F";uid="9aa8d0d1-ea0e-4968-872d-bab5d34b9f54"
CAJEWF010000137.1	RepeatMasker	DNA/PIF-Harbinger	110492	110730	1540	+	.	ID="RND-4_FAMILY-1090";Tend="1193";Tstart="950";shortTE="F";uid="00ccd1c8-81e2-4f39-a4e2-3fa63f726d8c"
CAJEWF010000137.1	RepeatMasker	DNA/PIF-Spy	3097	3204	430	+	.	ID="RND-5_FAMILY-3132";Tend="1709";Tstart="1609";shortTE="F";uid="9c6464f6-0943-41c8-85f9-af72564eccfa"
CAJEWF010000137.1	RepeatMasker	DNA	100090	100436	1880	+	.	ID="RND-5_FAMILY-743";Tend="2485";Tstart="2136";shortTE="F";uid="56101007-bdeb-4d53-9077-2798f014cb6e"
CAJEWF010000137.1	RepeatMasker	LTR/Pao	40883	41184	1963	+	.	ID="RND-5_FAMILY-543";Tend="1098";Tstart="791";shortTE="F";uid="277c8957-c8bd-4929-ac2c-1aa5e04de427"
CAJEWF010000137.1	RepeatMasker	LTR/Gypsy	46167	46408	1675	+	.	ID="RND-5_FAMILY-56";Tend="1324";Tstart="1081";shortTE="F";uid="06e12735-40a4-4ed7-8828-e8238a9197e1"
CAJEWF010000137.1	RepeatMasker	DNA/CMC	64963	65197	1602	+	.	ID="RND-5_FAMILY-957";Tend="1087";Tstart="852";shortTE="F";uid="f382984c-7b46-4b95-b1b2-633109339ed9"
CAJEWF010000137.1	RepeatMasker	Unknown	105445	105610	1491	+	.	ID="RND-6_FAMILY-11";Tend="1078";Tstart="913";shortTE="F";uid="3f58f7e6-35dd-4bc4-8b9a-ac31be8f6d60"
CAJEWF010000137.1	RepeatMasker	DNA/hAT-Tip100	88199	88770	2377	+	.	ID="RND-5_FAMILY-4888";Tend="1592";Tstart="1065";shortTE="F";uid="0e16d52b-ed1f-4b3d-8043-3e4285033f98"
CAJEWF010000137.1	RepeatMasker	LTR/Gypsy	116447	116600	540	+	.	ID="RND-5_FAMILY-1051";Tend="1360";Tstart="1209";shortTE="F";uid="b94c24dd-0a78-4245-977d-9a48c9160ba2"
CAJEWF010000137.1	RepeatMasker	Unknown	38422	38745	516	+	.	ID="RND-6_FAMILY-1708";Tend="1278";Tstart="969";shortTE="F";uid="bbb4f7cc-d05b-42e3-ab50-09d71cf5083e"
CAJEWF010000137.1	RepeatMasker	DNA/CMC-Transib	124497	124670	1021	+	.	ID="RND-5_FAMILY-2303";Tend="942";Tstart="764";shortTE="F";uid="badcf4d1-efc6-4341-afdd-73c4f13b8c8f"
CAJEWF010000137.1	RepeatMasker	DNA/TcMar-Tc1	97922	98355	3861	+	.	ID="RND-1_FAMILY-170";Tend="1357";Tstart="924";shortTE="F";uid="c2b25471-5fee-4251-8fad-d15e8d07e510"
CAJEWF010000137.1	RepeatMasker	LTR/Gypsy	69234	69532	767	+	.	ID="RND-5_FAMILY-4600";Tend="1213";Tstart="915";shortTE="F";uid="05f3e58d-edff-4463-939b-ad7fabc2e8d7"
CAJEWF010000137.1	RepeatMasker	DNA	15317	15460	939	+	.	ID="DNA-9_BTA";Tend="145";Tstart="1";shortTE="F";uid="42b45cb6-19ee-46ff-bfcd-64494607171e"
CAJEWF010000137.1	RepeatMasker	LTR/Gypsy	48381	48635	1715	+	.	ID="RND-1_FAMILY-321";Tend="1169";Tstart="928";shortTE="F";uid="0b985aa2-ebca-4b5d-8cb4-74612d10d68c"
CAJEWF010000137.1	RepeatMasker	Unknown	86421	86560	771	+	.	ID="RND-3_FAMILY-330";Tend="1318";Tstart="1183";shortTE="F";uid="b31a55a6-94fc-4e5c-9d14-094fd7c3afc9"
CAJEWF010000137.1	RepeatMasker	DNA/CMC-EnSpm	2543	2735	1098	+	.	ID="RND-3_FAMILY-131";Tend="1234";Tstart="1044";shortTE="F";uid="c2399c4a-8fa8-44e5-9301-3741620b1cd4"
CAJEWF010000137.1	RepeatMasker	Unknown	137417	137666	1686	+	.	ID="RND-5_FAMILY-1778";Tend="1154";Tstart="905";shortTE="F";uid="70a5d506-5a09-46a2-87bf-ea738327abcf"
CAJEWF010000137.1	RepeatMasker	DNA/CMC	89787	90009	1584	+	.	ID="ENSPM-N1_BTA";Tend="228";Tstart="1";shortTE="F";uid="dcd97913-3591-4ae8-93d5-ec12c17a430a"
CAJEWF010000137.1	RepeatMasker	DNA	58116	58504	3334	+	.	ID="RND-4_FAMILY-244";Tend="1278";Tstart="892";shortTE="F";uid="fb672203-f19d-4c67-8538-05dcb5a406e6"
CAJEWF010000137.1	RepeatMasker	LTR/Gypsy	125436	125729	1938	+	.	ID="RND-6_FAMILY-6215";Tend="1534";Tstart="973";shortTE="F";uid="b3f887e9-c3ed-4d57-bcc2-320c0163459e"
CAJEWF010000137.1	RepeatMasker	Unknown	76542	76776	1231	+	.	ID="RND-1_FAMILY-36";Tend="1215";Tstart="982";shortTE="F";uid="ee372449-8bc5-4579-99c6-a1520d6e8219"
CAJEWF010000137.1	RepeatMasker	DNA/PIF-Harbinger	97296	97518	1561	+	.	ID="RND-4_FAMILY-1090";Tend="1430";Tstart="1207";shortTE="F";uid="e894be40-95a9-41c1-b7e5-5be1f2b5c184"
CAJEWF010000137.1	RepeatMasker	DNA	45384	45649	1331	+	.	ID="DNA-11_BTA";Tend="532";Tstart="275";shortTE="F";uid="eb18cfc2-c6e5-44a0-aca5-b1d6bd0d2d5a"
CAJEWF010000137.1	RepeatMasker	Unknown	16176	16588	2258	+	.	ID="RND-6_FAMILY-1777";Tend="1289";Tstart="879";shortTE="F";uid="40dd1807-43d1-498b-be72-368867b8093f"
CAJEWF010000137.1	RepeatMasker	Unknown	61173	61377	1383	+	.	ID="RND-1_FAMILY-856";Tend="1161";Tstart="962";shortTE="F";uid="1fead3e8-4c22-4918-a901-36c55ae266a8"
CAJEWF010000137.1	RepeatMasker	Unknown	68890	69131	1711	+	.	ID="RND-3_FAMILY-154";Tend="1204";Tstart="961";shortTE="F";uid="6620dfec-1f89-4e19-86cb-e32bed9243fa"
CAJEWF010000137.1	RepeatMasker	DNA/CMC-EnSpm	63386	63564	1173	+	.	ID="RND-6_FAMILY-1912";Tend="1118";Tstart="952";shortTE="F";uid="93b6c8c7-2176-4050-9ae4-34604d4cbca3"
CAJEWF010000137.1	RepeatMasker	DNA/Zator	20570	22869	18554	+	.	ID="RND-6_FAMILY-1399";Tend="2523";Tstart="333";shortTE="F";uid="4047f825-008f-4241-963f-d373b4ba3f33"
CAJEWF010000137.1	RepeatMasker	DNA	142299	142585	490	+	.	ID="RND-6_FAMILY-14136";Tend="1105";Tstart="828";shortTE="F";uid="f091b935-e520-4f7a-99f8-52aea330569a"
CAJEWF010000137.1	RepeatMasker	DNA/CMC-EnSpm	87837	88080	1637	+	.	ID="RND-1_FAMILY-56";Tend="1147";Tstart="890";shortTE="F";uid="031d1759-3767-49af-9077-63a9ba393c07"
CAJEWF010000137.1	RepeatMasker	Unknown	109609	109766	929	+	.	ID="RND-1_FAMILY-37";Tend="1058";Tstart="898";shortTE="F";uid="86f7f9ca-10c0-4c29-b1e5-7708af8e458d"
CAJEWF010000137.1	RepeatMasker	DNA/CMC-EnSpm	115637	115791	590	+	.	ID="RND-6_FAMILY-2124";Tend="1641";Tstart="1491";shortTE="F";uid="81232c97-50e3-41a7-baa4-3d5b7ecee5db"
CAJEWF010000137.1	RepeatMasker	DNA	130758	130880	662	+	.	ID="DNA-1_BTA";Tend="130";Tstart="9";shortTE="F";uid="4de47b14-6d32-4df3-9846-b8b5ce3dec0f"
CAJEWF010000137.1	RepeatMasker	DNA	58983	59233	1779	+	.	ID="RND-6_FAMILY-3529";Tend="4269";Tstart="4020";shortTE="F";uid="7dd16ef6-4e96-4cc3-bc89-9fcaed59ab78"
CAJEWF010000137.1	RepeatMasker	Unknown	101394	101619	1229	+	.	ID="RND-4_FAMILY-315";Tend="1161";Tstart="937";shortTE="F";uid="d41ecf05-043f-4d99-b1fe-d2327c86525f"
CAJEWF010000137.1	RepeatMasker	LTR/Gypsy	68035	68309	1020	+	.	ID="RND-6_FAMILY-417";Tend="1205";Tstart="912";shortTE="F";uid="c0d9f94d-c2ca-4495-b6cb-994c748021b1"
CAJEWF010000137.1	RepeatMasker	Unknown	80526	81735	10475	+	.	ID="RND-1_FAMILY-66";Tend="1965";Tstart="758";shortTE="F";uid="097624c1-f425-486c-8feb-73f22653af56"
CAJEWF010000137.1	RepeatMasker	Unknown	83129	83399	1628	+	.	ID="RND-2_FAMILY-342";Tend="1041";Tstart="779";shortTE="F";uid="12b7de09-7bbc-43c3-be7f-402571028f7c"
CAJEWF010000137.1	RepeatMasker	Unknown	37236	37491	1678	+	.	ID="RND-5_FAMILY-1778";Tend="1150";Tstart="897";shortTE="F";uid="114d563c-ccf7-4aef-bb87-7c7887f21a6e"
CAJEWF010000137.1	RepeatMasker	DNA/hAT-Tip100	66571	66827	1726	+	.	ID="RND-6_FAMILY-2085";Tend="1247";Tstart="988";shortTE="F";uid="f36f6f5a-1e18-463f-9df1-2e13235b3285"
CAJEWF010000137.1	RepeatMasker	DNA/hAT-hAT5	113376	113649	1518	+	.	ID="RND-5_FAMILY-1384";Tend="1183";Tstart="897";shortTE="F";uid="3193f5d4-8155-4dc7-88d4-0bd15f4db0b5"
CAJEWF010000137.1	RepeatMasker	Unknown	115046	115265	1186	+	.	ID="RND-1_FAMILY-119";Tend="1191";Tstart="915";shortTE="F";uid="bfd5b50a-952b-4df8-a366-589f7ab9dce0"
CAJEWF010000137.1	RepeatMasker	Unknown	86111	86257	691	+	.	ID="RND-5_FAMILY-1951";Tend="744";Tstart="589";shortTE="F";uid="4e19533b-d6e7-4edd-94ed-3af8c030abde"
CAJEWF010000137.1	RepeatMasker	DNA	53794	53978	601	+	.	ID="DNA-1_BTA";Tend="456";Tstart="268";shortTE="F";uid="28037331-7951-4a14-934e-ef85580ed252"
CAJEWF010000137.1	RepeatMasker	LTR/Gypsy	45732	45885	795	+	.	ID="RND-6_FAMILY-1646";Tend="1495";Tstart="1346";shortTE="F";uid="bb27feca-63e5-464b-a0d1-2829a0e3b5be"
CAJEWF010000137.1	RepeatMasker	DNA/Zator	27153	27301	567	+	.	ID="RND-1_FAMILY-287";Tend="1636";Tstart="1483";shortTE="F";uid="cef386ab-946e-4a77-af58-780ccf0f853e"
CAJEWF010000137.1	RepeatMasker	DNA	131102	131704	1641	+	.	ID="DNA-1_BTA";TEgroup="ctg_137%7CDNA-1_BTA%7C1";Tend="926";Tstart="61";shortTE="F";uid="c06b920f-9aaf-43db-8f67-7d67ba798eb0"
CAJEWF010000137.1	RepeatMasker	LINE/I-Jockey	126872	127162	1771	+	.	ID="RND-4_FAMILY-756";Tend="2901";Tstart="2610";shortTE="F";uid="ebd831c9-deb4-4b99-8a0b-0ff2755f8983"
CAJEWF010000137.1	RepeatMasker	DNA/CMC	77715	77940	1636	+	.	ID="ENSPM-N1_BTA";Tend="228";Tstart="7";shortTE="F";uid="900ab6f3-5b81-4d3a-9592-7d12ed7e63c9"
CAJEWF010000137.1	RepeatMasker	DNA/Crypton-V	121349	122920	1891	+	.	ID="RND-1_FAMILY-470";TEgroup="ctg_137%7CRND-1_FAMILY-470%7C1";Tend="2152";Tstart="733";shortTE="F";uid="db406dac-25a4-482f-95e4-560e8218b875"
CAJEWF010000137.1	RepeatMasker	DNA/PIF-Spy	140142	140409	744	+	.	ID="RND-6_FAMILY-1132";Tend="1217";Tstart="945";shortTE="F";uid="d98db9ff-8111-456f-9c54-748a359e6773"
CAJEWF010000137.1	RepeatMasker	Unknown	75253	75367	466	+	.	ID="RND-5_FAMILY-1131";Tend="926";Tstart="786";shortTE="F";uid="b03494b1-66e8-45f5-ba27-d2b04d23be26"
CAJEWF010000137.1	RepeatMasker	DNA/CMC-EnSpm	93352	93505	978	+	.	ID="RND-1_FAMILY-56";Tend="1155";Tstart="1003";shortTE="F";uid="fcfb854b-da39-4d81-ad7f-ebbb71ba3afe"
CAJEWF010000137.1	RepeatMasker	LTR/Gypsy	91225	91575	1337	+	.	ID="RND-5_FAMILY-1051";Tend="1192";Tstart="834";shortTE="F";uid="77de459a-2ca8-498b-a8ae-400f0ba2d0af"
CAJEWF010000137.1	RepeatMasker	LTR/Pao	121016	121353	2259	+	.	ID="RND-5_FAMILY-543";Tend="1125";Tstart="782";shortTE="F";uid="42658b6e-3f47-4e48-87d3-2aef0e58087c"
CAJEWF010000137.1	RepeatMasker	RC/Helitron	78552	78791	1851	+	.	ID="RND-5_FAMILY-1779";Tend="1056";Tstart="817";shortTE="F";uid="0fd58514-dc74-4d4c-b787-47f681679253"
CAJEWF010000137.1	RepeatMasker	DNA/hAT-Tip100	89105	89354	681	+	.	ID="RND-6_FAMILY-968";Tend="5462";Tstart="5212";shortTE="F";uid="618660eb-b88e-41e4-a184-49523fbf0544"
CAJEWF010000137.1	RepeatMasker	DNA/CMC	50731	50933	881	+	.	ID="RND-5_FAMILY-957";Tend="1087";Tstart="879";shortTE="F";uid="4364582a-82a1-4822-b2dc-894bdede51cd"
CAJEWF010000137.1	RepeatMasker	DNA/CMC-EnSpm	124079	124339	1550	-	.	ID="RND-2_FAMILY-41";Tend="1262";Tstart="1001";shortTE="F";uid="e5b7068a-acc0-4d49-bba9-6cf95a56c8a0"
CAJEWF010000137.1	RepeatMasker	DNA	11048	11251	579	-	.	ID="DNA-5_BTA";Tend="255";Tstart="36";shortTE="F";uid="054a83b3-9f45-4011-bd9a-34a91ff62b89"
CAJEWF010000137.1	RepeatMasker	Unknown	60609	61005	2000	-	.	ID="RND-3_FAMILY-432";Tend="1348";Tstart="973";shortTE="F";uid="2ffcf26a-ac64-4922-8c92-8a8ff3aa827c"
CAJEWF010000137.1	RepeatMasker	DNA/CMC	55629	55855	1748	-	.	ID="RND-5_FAMILY-957";Tend="1081";Tstart="852";shortTE="F";uid="159eb4d0-eb92-4b6d-98ef-bc65a1f649ad"
CAJEWF010000137.1	RepeatMasker	DNA/hAT?	141715	142265	1085	-	.	ID="HAT-N6_BTA";TEgroup="ctg_137%7CHAT-N6_BTA%7C1";Tend="311";Tstart="1";shortTE="F";uid="c6804d97-f205-4386-b21d-49ad8788c250"
CAJEWF010000137.1	RepeatMasker	DNA/CMC-Transib	73013	73169	1174	-	.	ID="RND-5_FAMILY-2303";Tend="929";Tstart="765";shortTE="F";uid="ca8c0fa9-3b14-4197-8b67-37d10b00026c"
CAJEWF010000137.1	RepeatMasker	Unknown	57656	57768	573	-	.	ID="RND-5_FAMILY-39";Tend="1128";Tstart="1012";shortTE="F";uid="23a0e239-d7b2-4f8d-b5ad-401e285c2bc1"
CAJEWF010000137.1	RepeatMasker	DNA/CMC	101171	101397	1709	-	.	ID="RND-5_FAMILY-957";Tend="1087";Tstart="859";shortTE="F";uid="e413df3d-8daf-4d7f-85a7-8a2d7ab8351e"
CAJEWF010000137.1	RepeatMasker	DNA/CMC	52252	52477	1154	-	.	ID="RND-5_FAMILY-957";Tend="1087";Tstart="860";shortTE="F";uid="4ac39686-72f4-4cdc-ab11-b47f348f3aad"
CAJEWF010000137.1	RepeatMasker	DNA	53507	53610	467	-	.	ID="RND-1_FAMILY-535";Tend="1446";Tstart="1344";shortTE="F";uid="7a6801d2-5fdf-4fb3-963c-c979bb4b6fa8"
CAJEWF010000137.1	RepeatMasker	DNA/CMC	50142	50362	1783	-	.	ID="ENSPM-N1_BTA";Tend="228";Tstart="8";shortTE="F";uid="bace2a47-0921-4bf2-89c5-a5ab7b66ef0e"
CAJEWF010000137.1	RepeatMasker	DNA/Kolobok	17649	18038	1793	-	.	ID="KOLOBOK-N2_BTA";Tend="381";Tstart="1";shortTE="F";uid="d0440167-6766-4a8a-9bb4-ad94e5302d42"
CAJEWF010000137.1	RepeatMasker	DNA	124478	124651	548	-	.	ID="RND-1_FAMILY-713";Tend="6899";Tstart="6722";shortTE="F";uid="d1612933-eb59-45b9-9ee6-b5860a0cb1dd"
CAJEWF010000137.1	RepeatMasker	DNA	55170	55599	2995	-	.	ID="RND-4_FAMILY-211";Tend="1332";Tstart="906";shortTE="F";uid="f4d98777-acd9-460e-a2d9-2418cd70a407"
CAJEWF010000137.1	RepeatMasker	Unknown	102866	102993	608	-	.	ID="RND-6_FAMILY-2688";Tend="1271";Tstart="1146";shortTE="F";uid="61a940da-c6b4-4eb1-ab3e-c5d6bfba5178"
CAJEWF010000137.1	RepeatMasker	LTR/Gypsy	87851	88107	851	-	.	ID="RND-6_FAMILY-8085";Tend="1061";Tstart="797";shortTE="F";uid="0da4a11a-f9a7-4272-b2d7-3a4aa0008594"
CAJEWF010000137.1	RepeatMasker	DNA	131705	132125	2406	-	.	ID="DNA-10_BTA";Tend="433";Tstart="1";shortTE="F";uid="eaac9d17-fac5-4211-b623-248e83ea3584"
CAJEWF010000137.1	RepeatMasker	LINE/I-Jockey	3250	7527	14706	-	.	ID="RND-6_FAMILY-6962";Tend="5288";Tstart="611";shortTE="F";uid="6f45aa3b-d16e-48f5-9c90-9e73915e475f"
CAJEWF010000137.1	RepeatMasker	DNA	61892	62164	1857	-	.	ID="RND-1_FAMILY-59";Tend="1248";Tstart="977";shortTE="F";uid="81846d72-fe59-485c-9850-96b6d289d581"
CAJEWF010000137.1	RepeatMasker	DNA	62714	63269	2314	-	.	ID="DNA-4_BTA";Tend="554";Tstart="1";shortTE="F";uid="e988339c-e1c7-4316-9f3f-fdd02877536b"
CAJEWF010000137.1	RepeatMasker	Unknown	56212	56439	1662	-	.	ID="RND-1_FAMILY-85";Tend="1119";Tstart="885";shortTE="F";uid="15d181ee-8c48-403c-9585-30e7c702cb93"
CAJEWF010000137.1	RepeatMasker	DNA/CMC	69275	69553	1987	-	.	ID="RND-4_FAMILY-396";Tend="1120";Tstart="843";shortTE="F";uid="c9dfe679-0b50-4ef7-83bb-b94ff02bf2db"
CAJEWF010000137.1	RepeatMasker	LTR/Gypsy	144146	144376	1217	-	.	ID="RND-6_FAMILY-1649";Tend="1212";Tstart="974";shortTE="F";uid="7285e1d4-1e94-47b3-9386-4ba4dafe2e84"
CAJEWF010000137.1	RepeatMasker	LINE/L2	56497	56757	1907	-	.	ID="RND-4_FAMILY-328";Tend="1157";Tstart="899";shortTE="F";uid="973427e7-f5e2-47c0-a046-72c8581df412"
CAJEWF010000137.1	RepeatMasker	DNA/CMC	130883	131101	1566	-	.	ID="ENSPM-N1_BTA";Tend="228";Tstart="1";shortTE="F";uid="3b1674ce-a79e-495f-8703-66e410af5ff9"
CAJEWF010000137.1	RepeatMasker	DNA	46535	46743	1205	-	.	ID="DNA-5_BTA";Tend="207";Tstart="1";shortTE="F";uid="a136334e-4715-4b9d-ad88-e057bb8ab531"
CAJEWF010000137.1	RepeatMasker	Unknown	127777	128254	1982	-	.	ID="RND-4_FAMILY-1879";Tend="1268";Tstart="813";shortTE="F";uid="b5133e41-2bad-41c2-90a1-368de999166f"
CAJEWF010000137.1	RepeatMasker	LTR/Gypsy	104067	104323	1090	-	.	ID="RND-3_FAMILY-29";Tend="1337";Tstart="1064";shortTE="F";uid="e934652b-4a3b-48ca-87f5-e6815d535b4e"
CAJEWF010000137.1	RepeatMasker	DNA	87174	87295	967	-	.	ID="RND-4_FAMILY-1911";Tend="1192";Tstart="1071";shortTE="F";uid="8d5c9d13-c9a0-4681-9b69-69022e96055d"
CAJEWF010000137.1	RepeatMasker	DNA	100067	100203	534	-	.	ID="RND-6_FAMILY-7293";Tend="184";Tstart="46";shortTE="F";uid="2c095d32-086a-4229-9986-3416991f1ae6"
CAJEWF010000137.1	RepeatMasker	SINE/tRNA-Core	98222	98408	515	-	.	ID="RND-1_FAMILY-159";Tend="1042";Tstart="882";shortTE="F";uid="7d4024bf-d423-46e8-9a8d-8197acdef2cb"
CAJEWF010000137.1	RepeatMasker	DNA/PIF-Harbinger	77079	77676	1738	-	.	ID="rnd-4_family-1090";Tend="1430";Tstart="957";shortTE="F";uid="8bdf769b-6e6d-4444-8d28-36d57d358c9f"
CAJEWF010000137.1	RepeatMasker	Unknown	95485	95840	2704	-	.	ID="RND-6_FAMILY-1198";Tend="1338";Tstart="991";shortTE="F";uid="1069cf99-7c49-4d43-9bd6-97f3b51b7d41"
CAJEWF010000137.1	RepeatMasker	DNA/CMC	66306	66538	1640	-	.	ID="RND-5_FAMILY-957";Tend="1094";Tstart="859";shortTE="F";uid="6fc6474a-f787-4a81-9c83-66eec7af6d8c"
CAJEWF010000137.1	RepeatMasker	Unknown	64215	64349	939	-	.	ID="RND-1_FAMILY-96";Tend="1251";Tstart="1118";shortTE="F";uid="57f2fc9e-c352-44fe-a82f-eb01cd721184"
CAJEWF010000137.1	RepeatMasker	LTR/Pao	118260	118746	1186	-	.	ID="RND-4_FAMILY-3020";TEgroup="ctg_137%7CRND-4_FAMILY-3020%7C1";Tend="1179";Tstart="902";shortTE="F";uid="b463c1b4-9a96-4373-bf40-cc3c8a8c6ab0"
CAJEWF010000137.1	RepeatMasker	LTR/Pao	122910	123161	1858	-	.	ID="RND-4_FAMILY-367";Tend="1183";Tstart="925";shortTE="F";uid="ca94d423-19f3-4d62-970d-56ba44448665"
CAJEWF010000137.1	RepeatMasker	Unknown	39349	39539	511	-	.	ID="RND-1_FAMILY-36";Tend="1206";Tstart="1020";shortTE="F";uid="7f3dbeeb-f87b-46f6-972f-488e7645b110"
CAJEWF010000137.1	RepeatMasker	DNA	16808	17076	736	-	.	ID="dna-5_bta";Tend="208";Tstart="1";shortTE="F";uid="a43abf09-5d4c-45c1-9d1e-73f431997e46"
CAJEWF010000137.1	RepeatMasker	LTR/Gypsy	46994	47286	1596	-	.	ID="RND-6_FAMILY-1646";Tend="1499";Tstart="1232";shortTE="F";uid="b9c96713-4688-4b5a-9602-880d2b364a17"
CAJEWF010000137.1	RepeatMasker	DNA	121621	122253	3127	-	.	ID="DNA-8_BTA";Tend="1009";Tstart="359";shortTE="F";uid="aec11a8d-d0a5-457d-81c8-903f90942fe4"
CAJEWF010000137.1	RepeatMasker	DNA/CMC-EnSpm	116110	116256	842	-	.	ID="RND-6_FAMILY-1912";Tend="1093";Tstart="953";shortTE="F";uid="e15b0a26-4744-4db1-b2cf-3dea52371c7e"
CAJEWF010000137.1	RepeatMasker	LTR/Pao	140858	141099	1184	-	.	ID="RND-4_FAMILY-3020";Tend="1182";Tstart="904";shortTE="F";uid="7410de5e-b005-49b0-9e05-4ea74ff60f7a"
CAJEWF010000137.1	RepeatMasker	LTR/Gypsy	120921	121029	562	-	.	ID="RND-6_FAMILY-456";Tend="1215";Tstart="1106";shortTE="F";uid="32defb1a-84fe-4dfa-add2-8a0e43c210fa"
CAJEWF010000137.1	RepeatMasker	DNA	94171	94313	989	-	.	ID="dna4-17b_bta";Tend="129";Tstart="2";shortTE="F";uid="314761fa-1689-48e9-993d-f52ad08bbf7f"
CAJEWF010000137.1	RepeatMasker	LTR/Gypsy	43197	43457	1886	-	.	ID="RND-6_FAMILY-6215";Tend="1234";Tstart="974";shortTE="F";uid="890f9259-3a63-4942-9e10-727ece545975"
CAJEWF010000137.1	RepeatMasker	DNA/CMC-Transib	51990	52157	1098	-	.	ID="RND-5_FAMILY-2303";Tend="931";Tstart="766";shortTE="F";uid="b4c6e26d-16b5-4e06-b0a8-2a20ff323409"
CAJEWF010000137.1	RepeatMasker	DNA	115659	115812	477	-	.	ID="RND-6_FAMILY-3450";Tend="1284";Tstart="1130";shortTE="F";uid="1df5eb1f-f9a4-4a6c-8cbd-f9bb3469298a"
CAJEWF010000137.1	RepeatMasker	Unknown	64695	64911	1269	-	.	ID="RND-1_FAMILY-96";Tend="1123";Tstart="897";shortTE="F";uid="9907afed-62ec-460b-9209-10cf0c53ca5b"
CAJEWF010000137.1	RepeatMasker	DNA	70821	70996	1084	-	.	ID="RND-6_FAMILY-2621";Tend="2864";Tstart="2689";shortTE="F";uid="17f29f16-ec21-496c-82a1-d33ff26bb632"
CAJEWF010000137.1	RepeatMasker	DNA	117601	117828	894	-	.	ID="DNA-10_BTA";Tend="265";Tstart="29";shortTE="F";uid="aa4c461b-ce38-4f14-a504-9573f06ff793"
CAJEWF010000137.1	RepeatMasker	DNA/TcMar-Tc1	49150	49360	951	-	.	ID="RND-4_FAMILY-168";Tend="1169";Tstart="955";shortTE="F";uid="2a8655cf-7d00-48f6-b742-21ac2146fac6"
CAJEWF010000137.1	RepeatMasker	Unknown	106741	106963	1665	-	.	ID="RND-1_FAMILY-233";Tend="1124";Tstart="900";shortTE="F";uid="164dd9cd-9741-4085-9e54-4595d8337dae"
CAJEWF010000137.1	RepeatMasker	DNA/PIF-Spy	140254	140441	676	-	.	ID="ISL2EU-N3_BTA";Tend="190";Tstart="1";shortTE="F";uid="cac31573-52e9-4279-8920-deb2f6c4483f"
CAJEWF010000137.1	RepeatMasker	DNA/CMC	104903	105124	1237	-	.	ID="RND-1_FAMILY-116";Tend="2508";Tstart="2288";shortTE="F";uid="0357b782-2f29-4fea-af03-ccaf348a6ad8"
CAJEWF010000137.1	RepeatMasker	LINE/Penelope	111898	112104	1169	-	.	ID="RND-1_FAMILY-414";Tend="1726";Tstart="1491";shortTE="F";uid="57e9da3a-3bc8-4d73-80a1-3d7f8dae70d5"
CAJEWF010000137.1	RepeatMasker	DNA/TcMar-Tc1	84809	85027	1134	-	.	ID="RND-4_FAMILY-168";Tend="1177";Tstart="963";shortTE="F";uid="95600a80-f2dd-45a8-87b8-064be1673f97"
CAJEWF010000137.1	RepeatMasker	DNA/CMC-EnSpm	90891	91050	707	-	.	ID="rnd-6_family-813";Tend="1119";Tstart="986";shortTE="F";uid="3b24807f-e9c1-4eb6-9598-99d5873badc0"
CAJEWF010000137.1	RepeatMasker	DNA/CMC-Chapaev-3	144577	144682	744	-	.	ID="RND-6_FAMILY-649";Tend="1917";Tstart="1815";shortTE="F";uid="c85dc62c-b66f-45f2-ba4a-43454fa61bd3"
CAJEWF010000137.1	RepeatMasker	Unknown	82799	83065	1800	-	.	ID="RND-6_FAMILY-6188";Tend="1246";Tstart="981";shortTE="F";uid="b9add12b-e498-4851-a81f-616f230822bd"
CAJEWF010000137.1	RepeatMasker	Unknown	76040	76218	567	-	.	ID="RND-6_FAMILY-2397";Tend="1064";Tstart="890";shortTE="F";uid="c2ad199f-4b15-4b12-becb-5bc2e9bd16c6"
CAJEWF010000137.1	RepeatMasker	DNA	140699	140860	691	-	.	ID="DNA-5_BTA";Tend="245";Tstart="83";shortTE="F";uid="a536542c-72e4-4e02-9480-f7dc8bd4b78d"
CAJEWF010000137.1	RepeatMasker	DNA	100865	100975	510	-	.	ID="RND-1_FAMILY-110";Tend="1554";Tstart="1445";shortTE="F";uid="ad946af8-a803-4c14-903b-92a6bb60ef1f"
CAJEWF010000137.1	RepeatMasker	DNA/Maverick	31276	31610	1382	-	.	ID="RND-2_FAMILY-28";Tend="1068";Tstart="718";shortTE="F";uid="c44548ef-04bf-46c8-b278-78ea5ba5c132"
CAJEWF010000137.1	RepeatMasker	Unknown	62174	62320	597	-	.	ID="RND-1_FAMILY-27";Tend="1049";Tstart="907";shortTE="F";uid="afae6637-2777-4b47-a95c-803754ac6167"
CAJEWF010000137.1	RepeatMasker	DNA/PIF-Harbinger	68265	68485	1452	-	.	ID="RND-4_FAMILY-1090";Tend="1192";Tstart="972";shortTE="F";uid="71bfc2d6-a017-47fc-8446-2cebab607b46"
CAJEWF010000137.1	RepeatMasker	DNA/CMC	66837	67024	1211	-	.	ID="RND-5_FAMILY-957";Tend="1036";Tstart="852";shortTE="F";uid="249304e0-8d28-4c43-ad2e-31d9b5b71d25"
CAJEWF010000137.1	RepeatMasker	LINE/I	133688	133847	996	-	.	ID="NIMB-4_BTA";Tend="1749";Tstart="1592";shortTE="F";uid="9aeb38fa-a54e-4f69-9a93-516758a828ce"
CAJEWF010000137.1	RepeatMasker	LTR/Gypsy	98419	98659	626	-	.	ID="RND-6_FAMILY-417";Tend="1111";Tstart="912";shortTE="F";uid="8fde985f-86f8-4e9e-bb26-58dbf14ff0c3"
CAJEWF010000137.1	RepeatMasker	DNA/hAT-Tip100	41658	41857	445	-	.	ID="RND-6_FAMILY-5722";Tend="1492";Tstart="1241";shortTE="F";uid="ab9fdb05-b407-4998-bd36-42bc4fbb8995"
CAJEWF010000137.1	RepeatMasker	DNA/Maverick	112151	112462	2489	-	.	ID="RND-2_FAMILY-28";Tend="1064";Tstart="750";shortTE="F";uid="f9708298-4f70-46d0-b89f-b367a638515c"
CAJEWF010000137.1	RepeatMasker	Unknown	99628	99760	797	-	.	ID="RND-1_FAMILY-78";Tend="1084";Tstart="951";shortTE="F";uid="6d01b29a-c92a-44c1-a91f-25ef463333da"
CAJEWF010000137.1	RepeatMasker	Unknown	103154	103279	474	-	.	ID="RND-6_FAMILY-2688";Tend="1271";Tstart="1148";shortTE="F";uid="152b08f4-ed7f-4387-abf0-62c30d80dffd"
CAJEWF010000137.1	RepeatMasker	DNA/CMC	65348	65573	1768	-	.	ID="ENSPM-N1_BTA";Tend="228";Tstart="1";shortTE="F";uid="94851000-9e86-4991-a29f-0839395d320a"
CAJEWF010000137.1	RepeatMasker	DNA/CMC-Transib	73496	73663	1249	-	.	ID="RND-5_FAMILY-2303";Tend="928";Tstart="761";shortTE="F";uid="f1daeb99-f130-4d31-9110-bff577207ba3"
CAJEWF010000137.1	RepeatMasker	Unknown	1471	1651	874	-	.	ID="RND-1_FAMILY-238";Tend="1554";Tstart="1358";shortTE="F";uid="7bd46f2a-1ece-4952-8220-4d92f0da1e15"
CAJEWF010000137.1	RepeatMasker	LTR/Gypsy	136928	137169	1066	-	.	ID="RND-6_FAMILY-417";Tend="1140";Tstart="894";shortTE="F";uid="aa7a97d3-491a-46fb-84de-9107101a441d"
CAJEWF010000137.1	RepeatMasker	DNA/CMC-Transib	143844	143983	595	-	.	ID="RND-5_FAMILY-2303";Tend="932";Tstart="788";shortTE="F";uid="9a1a0b00-3be6-46eb-aa18-c1fa77ee5623"
CAJEWF010000137.1	RepeatMasker	DNA	105114	105345	1083	-	.	ID="RND-4_FAMILY-1911";Tend="1180";Tstart="948";shortTE="F";uid="307c5b84-aff4-4fa6-b24e-483ac45ea7db"
CAJEWF010000137.1	RepeatMasker	Unknown	59391	59643	1122	-	.	ID="RND-1_FAMILY-36";Tend="1206";Tstart="952";shortTE="F";uid="0a3e8fa0-3f66-4037-9727-1a303dce1137"
CAJEWF010000137.1	RepeatMasker	DNA	109877	110145	2109	-	.	ID="RND-6_FAMILY-5735";Tend="1088";Tstart="808";shortTE="F";uid="8bb54c36-5296-45c8-b906-05c8a50c5f5f"
CAJEWF010000137.1	RepeatMasker	DNA	107789	108044	1469	-	.	ID="DNA-5_BTA";Tend="255";Tstart="1";shortTE="F";uid="3d992448-feea-4aba-830c-854af12c7c39"
CAJEWF010000137.1	RepeatMasker	DNA/PIF-Spy	39990	40204	1120	-	.	ID="RND-5_FAMILY-827";Tend="2808";Tstart="2606";shortTE="F";uid="b2cdde69-8500-4980-9156-4ec56e88ad51"
```
