## Supplementary material for "Transposon accumulation at xenobiotic gene family loci: a comparative genomic analysis in aphids": Sup_File_S2: bemisaTabaci_GCA_903994105.1.filteredRepeats.gff (part 24 of 126)

```
CAJEWF010000137.1	RepeatMasker	DNA	73918	74018	653	-	.	ID="RND-6_FAMILY-1167";Tend="2087";Tstart="1987";shortTE="F";uid="d68e6d04-98e9-4874-9718-f3b2d01f1e76"
CAJEWF010000137.1	RepeatMasker	LTR/Gypsy	52848	53125	1616	-	.	ID="RND-6_FAMILY-1646";Tend="1504";Tstart="1226";shortTE="F";uid="cb7c617e-a816-41c8-8ea1-b5028cda362f"
CAJEWF010000137.1	RepeatMasker	DNA	42099	42284	1021	-	.	ID="RND-1_FAMILY-59";Tend="1172";Tstart="987";shortTE="F";uid="8f4536b9-2c44-423b-bf3e-166b78d2a624"
CAJEWF010000137.1	RepeatMasker	Unknown	96604	96798	1369	-	.	ID="RND-6_FAMILY-11";Tend="1081";Tstart="887";shortTE="F";uid="63550c95-5aa8-4293-96a6-0f89d5cbfb63"
CAJEWF010000137.1	RepeatMasker	DNA	55569	55712	564	-	.	ID="RND-6_FAMILY-1167";Tend="2128";Tstart="1983";shortTE="F";uid="60fd61cf-46c0-4315-9660-03ecc6c0fcea"
CAJEWF010000137.1	RepeatMasker	DNA/hAT?	124758	125061	1229	-	.	ID="rnd-5_family-1660";Tend="1192";Tstart="892";shortTE="F";uid="b47a078c-6ce2-457d-a8b4-1afb964d83cb"
CAJEWF010000137.1	RepeatMasker	DNA/PIF-Harbinger	129056	129298	1739	-	.	ID="RND-4_FAMILY-1090";Tend="1192";Tstart="950";shortTE="F";uid="b696ab27-25af-46b6-96f3-55aaad98e356"
CAJEWF010000137.1	RepeatMasker	Unknown	57826	57982	866	-	.	ID="RND-2_FAMILY-342";Tend="1047";Tstart="885";shortTE="F";uid="f330f1d4-5b4c-41db-8329-6a89b737a5a0"
CAJEWF010000137.1	RepeatMasker	DNA	41936	42080	929	-	.	ID="rnd-1_family-59";Tend="1244";Tstart="1118";shortTE="F";uid="cef16a3e-289d-4a92-9ff6-32b65919d404"
CAJEWF010000137.1	RepeatMasker	DNA/CMC	73931	74164	1937	-	.	ID="RND-5_FAMILY-957";Tend="1093";Tstart="859";shortTE="F";uid="169f6b19-16ab-44fc-a110-aecf96eabe2e"
CAJEWF010000137.1	RepeatMasker	LTR/Gypsy	91320	91786	1622	-	.	ID="RND-6_FAMILY-1649";Tend="1399";Tstart="972";shortTE="F";uid="af0167d7-9e26-4828-bf94-a959a15c03c0"
CAJEWF010000137.1	RepeatMasker	LTR/Gypsy	90098	90563	3182	-	.	ID="RND-6_FAMILY-9105";Tend="1384";Tstart="920";shortTE="F";uid="67ac92de-d661-44cd-8d40-f69decde85b1"
CAJEWF010000137.1	RepeatMasker	Unknown	11354	11614	1076	-	.	ID="RND-4_FAMILY-1179";Tend="1189";Tstart="925";shortTE="F";uid="96be4cb3-d53b-442f-b4c4-8e7ea4f61b93"
CAJEWF010000137.1	RepeatMasker	DNA	28211	28403	509	-	.	ID="DNA-5_BTA";Tend="191";Tstart="1";shortTE="F";uid="6d8bb413-763b-4ff8-a409-9af59c9e1d5f"
CAJEWF010000137.1	RepeatMasker	RC/Helitron	142697	142999	403	-	.	ID="RND-4_FAMILY-971";TEgroup="ctg_137%7CRND-4_FAMILY-971%7C1";Tend="1213";Tstart="1074";shortTE="F";uid="04dba4d3-0ad7-4be8-a6b4-b2112846559c"
CAJEWF010000137.1	RepeatMasker	Unknown	127218	127370	615	-	.	ID="RND-4_FAMILY-1003";Tend="1210";Tstart="1052";shortTE="F";uid="41a5aaf5-0611-4d3e-acb3-79a582e8d224"
CAJEWF010000138.1	RepeatMasker	DNA/PIF-Spy	8077	8298	902	+	.	ID="ISL2EU-7N1_BTA";Tend="221";Tstart="2";shortTE="F";uid="70db87fc-f710-4745-ab40-71ba7e99d669"
CAJEWF010000138.1	RepeatMasker	Unknown	16814	17050	800	+	.	ID="RND-4_FAMILY-315";Tend="1200";Tstart="930";shortTE="F";uid="7b116141-2e93-47ee-96b4-0685e956a07a"
CAJEWF010000138.1	RepeatMasker	LTR/Gypsy	92479	92797	1558	+	.	ID="RND-6_FAMILY-1649";Tend="1407";Tstart="908";shortTE="F";uid="a2731ac5-1970-4fdc-93e4-83f5ea8b791c"
CAJEWF010000138.1	RepeatMasker	DNA/PIF-Spy	76595	76828	733	+	.	ID="RND-5_FAMILY-827";Tend="2805";Tstart="2585";shortTE="F";uid="75800101-366d-4675-8e23-27cb616473ae"
CAJEWF010000138.1	RepeatMasker	Unknown	98961	99103	848	+	.	ID="RND-2_FAMILY-63";Tend="1024";Tstart="883";shortTE="F";uid="ccb93dfd-160f-4918-8a9a-89a59c36d97d"
CAJEWF010000138.1	RepeatMasker	DNA	126122	126234	795	+	.	ID="RND-1_FAMILY-110";Tend="1398";Tstart="1286";shortTE="F";uid="fdb4e509-7454-43a7-922a-037f9008f016"
CAJEWF010000138.1	RepeatMasker	DNA/TcMar-Mariner	60018	60212	696	+	.	ID="RND-6_FAMILY-2948";Tend="1146";Tstart="957";shortTE="F";uid="9998dee6-91f8-449a-a98b-d0d34fe8c514"
CAJEWF010000138.1	RepeatMasker	Unknown	83269	83698	2362	+	.	ID="RND-6_FAMILY-7281";Tend="1146";Tstart="719";shortTE="F";uid="aa2f67bc-c4d5-4c33-824f-ef69ff3cf863"
CAJEWF010000138.1	RepeatMasker	DNA	44352	44498	512	+	.	ID="DNA-11_BTA";Tend="466";Tstart="327";shortTE="F";uid="0982d341-98a4-4009-acc6-989ee33e1193"
CAJEWF010000138.1	RepeatMasker	DNA/hAT?	64765	65012	959	+	.	ID="RND-5_FAMILY-1660";Tend="1123";Tstart="869";shortTE="F";uid="e8d8c9aa-8cc7-43ab-a6ae-c3a93ac0356f"
CAJEWF010000138.1	RepeatMasker	DNA/CMC-EnSpm	44883	45015	470	+	.	ID="RND-6_FAMILY-6392";Tend="829";Tstart="700";shortTE="F";uid="04f71f27-b301-459c-adac-527fce9de85b"
CAJEWF010000138.1	RepeatMasker	LTR/Gypsy	98553	98780	1615	+	.	ID="RND-1_FAMILY-255";Tend="1198";Tstart="970";shortTE="F";uid="fbfcdefd-e193-4f99-9dbb-ffe3f9433026"
CAJEWF010000138.1	RepeatMasker	DNA	126699	126959	1615	+	.	ID="RND-1_FAMILY-59";Tend="1244";Tstart="982";shortTE="F";uid="e861d2e0-953a-4b54-a164-f7159a6c5d20"
CAJEWF010000138.1	RepeatMasker	Unknown	114225	114366	798	+	.	ID="RND-5_FAMILY-674";Tend="965";Tstart="826";shortTE="F";uid="4fefe6f6-4b3c-4bcd-80e9-acf5fd439847"
CAJEWF010000138.1	RepeatMasker	DNA/Sola-2	2	3143	22844	+	.	ID="RND-5_FAMILY-31";Tend="4010";Tstart="847";shortTE="F";uid="1abff77e-4402-4113-80e1-2b429be3d0df"
CAJEWF010000138.1	RepeatMasker	Unknown	28149	28697	3417	+	.	ID="RND-6_FAMILY-2688";Tend="1374";Tstart="838";shortTE="F";uid="75b8ad4e-3423-4437-bbeb-cfacd14777b0"
CAJEWF010000138.1	RepeatMasker	DNA	33974	34377	2121	+	.	ID="DNA-10_BTA";Tend="405";Tstart="2";shortTE="F";uid="64ee7dd3-6a87-488f-8cb3-9470d03b951c"
CAJEWF010000138.1	RepeatMasker	DNA/hAT?	85255	85492	1693	+	.	ID="RND-6_FAMILY-2385";Tend="1219";Tstart="983";shortTE="F";uid="472a51bc-23f2-46ad-8601-fa0a1a90c5c8"
CAJEWF010000138.1	RepeatMasker	DNA	26065	26567	4072	+	.	ID="DNA-1_BTA";Tend="504";Tstart="1";shortTE="F";uid="d5578d80-bf95-44c4-8a77-f91972c8dcb2"
CAJEWF010000138.1	RepeatMasker	Unknown	52129	52238	786	+	.	ID="RND-2_FAMILY-63";Tend="977";Tstart="869";shortTE="F";uid="57b97a60-b93f-46b7-abbe-8e3a1778b16e"
CAJEWF010000138.1	RepeatMasker	DNA/PIF-Spy	115350	115577	1068	+	.	ID="RND-6_FAMILY-7525";Tend="1151";Tstart="917";shortTE="F";uid="2250a2f7-7bb0-4d9a-9fc9-5948b12ea473"
CAJEWF010000138.1	RepeatMasker	LTR/Gypsy	49095	49376	680	+	.	ID="RND-6_FAMILY-417";Tend="1165";Tstart="902";shortTE="F";uid="b5c95347-0636-4733-8ea3-fe9605e22b5b"
CAJEWF010000138.1	RepeatMasker	Unknown	135039	135300	1406	+	.	ID="RND-3_FAMILY-154";Tend="1223";Tstart="962";shortTE="F";uid="094a5bf9-2d53-48c4-9aed-b9c35bc30779"
CAJEWF010000138.1	RepeatMasker	Unknown	19626	19848	439	+	.	ID="RND-1_FAMILY-266";Tend="1114";Tstart="869";shortTE="F";uid="d307a338-8afd-44af-b8d8-883b6972b5d0"
CAJEWF010000138.1	RepeatMasker	DNA/CMC	85493	85716	1676	+	.	ID="ENSPM-N1_BTA";Tend="228";Tstart="1";shortTE="F";uid="7389d1e9-7c33-449a-b4c6-3d418dbc21ae"
CAJEWF010000138.1	RepeatMasker	Unknown	69046	69317	1337	+	.	ID="RND-1_FAMILY-36";Tend="1209";Tstart="945";shortTE="F";uid="7b934d6d-591f-4a23-9331-d2764fe928b4"
CAJEWF010000138.1	RepeatMasker	Unknown	57517	57755	1326	+	.	ID="RND-1_FAMILY-40";Tend="1207";Tstart="966";shortTE="F";uid="f75843b5-d1c8-4a25-82e0-d43109dc57aa"
CAJEWF010000138.1	RepeatMasker	LTR/Gypsy	93249	93543	1766	+	.	ID="RND-6_FAMILY-1646";Tend="1500";Tstart="1235";shortTE="F";uid="13f49ac1-b00b-40a7-9455-d378d335ebcc"
CAJEWF010000138.1	RepeatMasker	Unknown	25521	25850	1510	+	.	ID="RND-1_FAMILY-96";Tend="1251";Tstart="903";shortTE="F";uid="3c6e08bd-0d06-4bf0-aad1-fa9af7a4c7ec"
CAJEWF010000138.1	RepeatMasker	DNA	79009	79155	696	+	.	ID="DNA-5_BTA";Tend="150";Tstart="4";shortTE="F";uid="0bbf06c7-8c3e-4363-906c-af35e6c43538"
CAJEWF010000138.1	RepeatMasker	Unknown	84916	85138	1309	+	.	ID="RND-4_FAMILY-227";Tend="1201";Tstart="979";shortTE="F";uid="d5209e10-150f-4ee0-b337-81845cfe1410"
CAJEWF010000138.1	RepeatMasker	Unknown	11898	12027	494	+	.	ID="RND-1_FAMILY-107";Tend="1078";Tstart="940";shortTE="F";uid="4168e25e-4c46-412d-ad07-6aa58660da27"
CAJEWF010000138.1	RepeatMasker	DNA	136198	136327	720	+	.	ID="RND-5_FAMILY-2843";Tend="1574";Tstart="1536";shortTE="F";uid="aa0a9c02-ab2d-479c-b77f-fa2d905e7722"
CAJEWF010000138.1	RepeatMasker	DNA/Maverick	21221	21440	1183	+	.	ID="RND-2_FAMILY-28";Tend="962";Tstart="746";shortTE="F";uid="baac2f79-d0a6-4394-a68c-6ff93e27558b"
CAJEWF010000138.1	RepeatMasker	LTR/Gypsy	125494	126090	1770	+	.	ID="RND-6_FAMILY-1646";Tend="1523";Tstart="354";shortTE="F";uid="43631538-3204-4df2-aa0a-fd481dfbaec3"
CAJEWF010000138.1	RepeatMasker	RC/Helitron	138102	138704	3528	+	.	ID="RND-1_FAMILY-52";Tend="1899";Tstart="1304";shortTE="F";uid="e8de5453-d454-46c2-a4e3-bcc6427a7630"
CAJEWF010000138.1	RepeatMasker	DNA	121915	122045	601	+	.	ID="RND-6_FAMILY-6295";Tend="2772";Tstart="2642";shortTE="F";uid="66b454e5-c6c6-49f8-ae08-09ffe0636529"
CAJEWF010000138.1	RepeatMasker	DNA/CMC-EnSpm	111423	111836	3435	+	.	ID="ENSPM-N3_BTA";Tend="414";Tstart="1";shortTE="F";uid="991450af-b2ff-42bc-a5b9-fe155e071037"
CAJEWF010000138.1	RepeatMasker	DNA	105626	105844	677	+	.	ID="RND-5_FAMILY-3441";Tend="2625";Tstart="2405";shortTE="F";uid="3cd9fa6b-ad96-40df-9290-1b23f2032a3c"
CAJEWF010000138.1	RepeatMasker	Unknown	39809	40037	1979	+	.	ID="RND-5_FAMILY-500";Tend="975";Tstart="747";shortTE="F";uid="12517700-923c-4f94-865b-053c6425f8c7"
CAJEWF010000138.1	RepeatMasker	LTR/Gypsy	138783	139039	1120	+	.	ID="RND-6_FAMILY-1646";Tend="1494";Tstart="1244";shortTE="F";uid="aef89909-ae80-43a7-ba15-d0165374dfba"
CAJEWF010000138.1	RepeatMasker	DNA	41454	41908	1424	+	.	ID="RND-1_FAMILY-59";TEgroup="ctg_138%7CRND-1_FAMILY-59%7C1";Tend="1244";Tstart="986";shortTE="F";uid="14b4a070-c5e2-4a86-ae01-a783e63f7408"
CAJEWF010000138.1	RepeatMasker	Unknown	35536	35678	553	+	.	ID="RND-1_FAMILY-27";Tend="1052";Tstart="909";shortTE="F";uid="78cfbf57-d835-4b1d-9c75-885b57c3cb4a"
CAJEWF010000138.1	RepeatMasker	DNA/hAT?	91147	91409	1244	+	.	ID="RND-5_FAMILY-1660";Tend="1151";Tstart="891";shortTE="F";uid="0d0eecb9-e45b-45cb-a68b-a01725394ac0"
CAJEWF010000138.1	RepeatMasker	DNA/CMC	102139	102393	2249	+	.	ID="RND-5_FAMILY-844";Tend="1108";Tstart="854";shortTE="F";uid="4e290026-6c89-4928-8d91-f1bb1750f40c"
CAJEWF010000138.1	RepeatMasker	RC/Helitron	43246	43493	976	+	.	ID="RND-1_FAMILY-613";Tend="2064";Tstart="1825";shortTE="F";uid="5d45d20a-1007-4e3b-b905-4f2c9198ba6d"
CAJEWF010000138.1	RepeatMasker	LTR/Gypsy	127248	127509	1066	+	.	ID="RND-6_FAMILY-1646";Tend="1240";Tstart="970";shortTE="F";uid="457d0859-52d5-49ea-8dd6-ff43cd725777"
CAJEWF010000138.1	RepeatMasker	DNA/CMC-EnSpm	101230	101342	524	+	.	ID="RND-6_FAMILY-6392";Tend="823";Tstart="711";shortTE="F";uid="854176d7-b0af-4619-bd87-d1e4b18a0c99"
CAJEWF010000138.1	RepeatMasker	Unknown	81980	82889	2487	+	.	ID="RND-5_FAMILY-38";Tend="1364";Tstart="452";shortTE="F";uid="9dbfbf00-f937-49ae-82f8-4eca475fa02d"
CAJEWF010000138.1	RepeatMasker	LTR/Gypsy	30319	30583	1761	+	.	ID="RND-4_FAMILY-31";Tend="1107";Tstart="843";shortTE="F";uid="1e72adc0-486d-4d21-90d0-053a0c358c8c"
CAJEWF010000138.1	RepeatMasker	DNA/CMC	37992	38224	1659	+	.	ID="RND-5_FAMILY-957";Tend="1091";Tstart="859";shortTE="F";uid="b5361ca2-8971-44d3-bc7b-a0f407ad2013"
CAJEWF010000138.1	RepeatMasker	DNA/CMC	40871	41099	1702	+	.	ID="ENSPM-N1_BTA";Tend="228";Tstart="1";shortTE="F";uid="7a66ced9-f4cb-4f2c-bfc3-f8e708f85c13"
CAJEWF010000138.1	RepeatMasker	RC/Helitron	4408	4683	871	+	.	ID="RND-1_FAMILY-613";Tend="2066";Tstart="1798";shortTE="F";uid="ce141612-63cc-4bde-9206-eb2824f29598"
CAJEWF010000138.1	RepeatMasker	DNA/CMC-EnSpm	36814	36969	1134	+	.	ID="RND-6_FAMILY-10965";Tend="1069";Tstart="924";shortTE="F";uid="2ef098ea-fc6b-42f6-bb14-1bd30a3c7882"
CAJEWF010000138.1	RepeatMasker	Unknown	48119	48257	483	+	.	ID="RND-5_FAMILY-1053";Tend="1171";Tstart="1035";shortTE="F";uid="ec185e1e-f686-4909-a49b-cd32cc68ffdc"
CAJEWF010000138.1	RepeatMasker	DNA	10236	10473	1072	+	.	ID="DNA-5_BTA";Tend="255";Tstart="1";shortTE="F";uid="29f551ff-1e92-4eaf-9385-e0140ff6230a"
CAJEWF010000138.1	RepeatMasker	DNA/TcMar-Tc1	29220	29429	1417	+	.	ID="RND-4_FAMILY-1919";Tend="1104";Tstart="898";shortTE="F";uid="11ca67cc-0ec2-4de6-88dd-7ff2e8a0e829"
CAJEWF010000138.1	RepeatMasker	DNA/Kolobok	86258	86713	3644	+	.	ID="RND-6_FAMILY-6547";Tend="1105";Tstart="648";shortTE="F";uid="5484bf49-b4e3-4caf-8610-2e7842f42213"
CAJEWF010000138.1	RepeatMasker	Unknown	105241	105391	706	+	.	ID="RND-1_FAMILY-27";Tend="1054";Tstart="904";shortTE="F";uid="913d5b00-deb1-493b-b5f6-d12b74fff323"
CAJEWF010000138.1	RepeatMasker	DNA	48727	48855	946	+	.	ID="DNA4-17B_BTA";Tend="129";Tstart="1";shortTE="F";uid="8e6a725a-6728-4a50-bf16-585c2a74f379"
CAJEWF010000138.1	RepeatMasker	LTR/Gypsy	54283	54711	1313	+	.	ID="RND-6_FAMILY-1649";Tend="1399";Tstart="957";shortTE="F";uid="454f2d64-77bd-42d3-aca3-ff825a4ac5ed"
CAJEWF010000138.1	RepeatMasker	DNA/TcMar-Tc1	4122	4344	1170	+	.	ID="RND-1_FAMILY-271";Tend="1230";Tstart="1013";shortTE="F";uid="14d48c9f-b452-4423-b873-32997cc4b4d7"
CAJEWF010000138.1	RepeatMasker	DNA/hAT?	72254	72588	2114	+	.	ID="RND-5_FAMILY-1268";Tend="1181";Tstart="846";shortTE="F";uid="8d2d4a01-e4f0-446a-bedb-0256a0a54a07"
CAJEWF010000138.1	RepeatMasker	LTR/Gypsy	71672	71940	1921	+	.	ID="RND-4_FAMILY-31";Tend="1367";Tstart="1097";shortTE="F";uid="03fd3a4e-a326-4389-a997-4d0ad2a87977"
CAJEWF010000138.1	RepeatMasker	DNA/CMC-EnSpm	74179	74316	572	+	.	ID="RND-1_FAMILY-516";Tend="1186";Tstart="1048";shortTE="F";uid="b57681de-7926-4966-870a-3520bd8928d3"
CAJEWF010000138.1	RepeatMasker	RC/Helitron	97484	97779	729	+	.	ID="RND-4_FAMILY-803";Tend="2236";Tstart="1952";shortTE="F";uid="d4af74dd-2992-4f1b-9a24-5735c3e79d8f"
CAJEWF010000138.1	RepeatMasker	DNA/CMC	39024	39248	869	+	.	ID="RND-5_FAMILY-957";Tend="1082";Tstart="858";shortTE="F";uid="d1b965b0-ecba-4580-966e-e1899cd269cd"
CAJEWF010000138.1	RepeatMasker	DNA/CMC-EnSpm	93138	93255	711	+	.	ID="RND-6_FAMILY-6392";Tend="813";Tstart="698";shortTE="F";uid="4c49e35f-9fa1-4265-91d9-9ded2b1ac787"
CAJEWF010000138.1	RepeatMasker	LTR/Gypsy	136689	137989	2470	+	.	ID="RND-1_FAMILY-255";Tend="1324";Tstart="1";shortTE="F";uid="2c8fca82-c783-476b-99f3-4ce9d5c697db"
CAJEWF010000138.1	RepeatMasker	Unknown	17057	17219	1071	+	.	ID="RND-2_FAMILY-63";Tend="1032";Tstart="870";shortTE="F";uid="30e5ba32-aa76-44e5-9e23-e1002fe5f3f0"
CAJEWF010000138.1	RepeatMasker	Unknown	51114	51350	1001	+	.	ID="RND-1_FAMILY-36";Tend="1193";Tstart="952";shortTE="F";uid="e472c6b7-5eee-4c37-9648-0277f35a7263"
CAJEWF010000138.1	RepeatMasker	LINE/I	5125	5282	425	+	.	ID="RND-6_FAMILY-27";Tend="1183";Tstart="1022";shortTE="F";uid="2289be5e-fca9-42df-9db5-09da495c93d5"
CAJEWF010000138.1	RepeatMasker	DNA	42012	42113	459	+	.	ID="RND-1_FAMILY-59";Tend="1241";Tstart="1134";shortTE="F";uid="34935da1-2229-44be-aaab-f0f5a6236342"
CAJEWF010000138.1	RepeatMasker	Unknown	100427	100736	1780	+	.	ID="RND-1_FAMILY-377";Tend="1290";Tstart="978";shortTE="F";uid="35c53620-2987-488e-b05b-35dbf96dbb3b"
CAJEWF010000138.1	RepeatMasker	Unknown	101041	101170	662	+	.	ID="RND-1_FAMILY-78";Tend="1081";Tstart="952";shortTE="F";uid="9230a0b5-9c06-463e-af7e-22722953638e"
CAJEWF010000138.1	RepeatMasker	DNA	26568	26696	718	+	.	ID="DNA-11_BTA";Tend="551";Tstart="424";shortTE="F";uid="f25538f1-2d2f-480a-b1c5-0a6fe41ad192"
CAJEWF010000138.1	RepeatMasker	LINE/I	19999	20113	474	+	.	ID="RND-5_FAMILY-3089";Tend="715";Tstart="601";shortTE="F";uid="ae8785ad-98d0-46dc-9145-688195e62219"
CAJEWF010000138.1	RepeatMasker	DNA	65765	65991	1342	+	.	ID="RND-4_FAMILY-441";Tend="1122";Tstart="896";shortTE="F";uid="6e7965b1-5589-43ac-886c-96a946699af5"
CAJEWF010000138.1	RepeatMasker	DNA/hAT-Tip100	5563	5792	513	+	.	ID="RND-6_FAMILY-6685";Tend="1073";Tstart="826";shortTE="F";uid="fa3295a0-e9f1-4329-afcb-3d180bcb25d2"
CAJEWF010000138.1	RepeatMasker	Unknown	28749	29081	1133	+	.	ID="RND-4_FAMILY-315";Tend="1243";Tstart="912";shortTE="F";uid="af6a8818-cc37-4f58-8109-11525a026241"
CAJEWF010000138.1	RepeatMasker	DNA/CMC-Transib	66238	66358	572	+	.	ID="RND-5_FAMILY-2303";Tend="929";Tstart="811";shortTE="F";uid="78afc688-c689-4bf6-b93b-b9e0c033c83d"
CAJEWF010000138.1	RepeatMasker	Unknown	39303	39637	1857	+	.	ID="RND-1_FAMILY-199";Tend="1268";Tstart="933";shortTE="F";uid="3c7ca480-a370-4203-a98e-b2483a48a502"
CAJEWF010000138.1	RepeatMasker	LTR/Gypsy	72986	73242	874	+	.	ID="RND-6_FAMILY-417";Tend="1165";Tstart="912";shortTE="F";uid="021390ab-0642-4432-8b26-1409de13ab15"
CAJEWF010000138.1	RepeatMasker	DNA	12971	13245	1662	+	.	ID="RND-4_FAMILY-211";Tend="1320";Tstart="1040";shortTE="F";uid="e71cc6cc-94aa-4d55-9f17-3716ba207f1f"
CAJEWF010000138.1	RepeatMasker	DNA	71113	71363	1885	+	.	ID="RND-5_FAMILY-852";Tend="1395";Tstart="1128";shortTE="F";uid="77023d0f-45e9-44b7-806b-aeb4452d2173"
CAJEWF010000138.1	RepeatMasker	Unknown	18728	18946	1189	+	.	ID="RND-1_FAMILY-137";Tend="1145";Tstart="927";shortTE="F";uid="e9ac045c-ddb7-4779-9dd7-606b9c04d186"
CAJEWF010000138.1	RepeatMasker	LINE/L2	67701	67971	1922	+	.	ID="RND-1_FAMILY-164";Tend="1180";Tstart="914";shortTE="F";uid="ec3edc04-7ce4-45e0-8605-a8488271a3e8"
CAJEWF010000138.1	RepeatMasker	DNA/hAT-Tip100	46177	46522	1882	+	.	ID="RND-5_FAMILY-4888";Tend="1486";Tstart="1143";shortTE="F";uid="39952412-d02f-4151-90a8-4395017307d4"
CAJEWF010000138.1	RepeatMasker	Unknown	114001	114167	1536	+	.	ID="RND-5_FAMILY-652";Tend="1088";Tstart="922";shortTE="F";uid="da020072-99ec-4996-94e8-08a3dab9f0c9"
CAJEWF010000138.1	RepeatMasker	DNA	41455	41743	1204	-	.	ID="RND-6_FAMILY-16859";Tend="1756";Tstart="1476";shortTE="F";uid="fd13ab62-6719-4012-b496-c8ea3f999290"
CAJEWF010000138.1	RepeatMasker	DNA/Sola-2	48856	48964	518	-	.	ID="RND-5_FAMILY-866";Tend="8632";Tstart="8415";shortTE="F";uid="94fc5401-bb98-48ca-b7be-4b60f50de5a3"
CAJEWF010000138.1	RepeatMasker	Unknown	34375	34618	769	-	.	ID="RND-5_FAMILY-2302";Tend="1192";Tstart="950";shortTE="F";uid="90a95db2-bab2-40f3-ad2a-4bb0ac98d06e"
CAJEWF010000138.1	RepeatMasker	DNA	83999	84105	429	-	.	ID="RND-6_FAMILY-1109";Tend="912";Tstart="806";shortTE="F";uid="ced35297-2ef6-4bc1-a15a-3aa408868c24"
CAJEWF010000138.1	RepeatMasker	DNA	105253	105409	530	-	.	ID="RND-6_FAMILY-1976";Tend="3941";Tstart="3785";shortTE="F";uid="e2750f38-e02e-44f5-b62a-169e1fd31494"
CAJEWF010000138.1	RepeatMasker	LTR/Gypsy	70569	71115	3934	-	.	ID="RND-6_FAMILY-696";Tend="1751";Tstart="1209";shortTE="F";uid="dfb78e25-518d-4510-a8cc-325dca704a48"
CAJEWF010000138.1	RepeatMasker	DNA/CMC-EnSpm	105699	105837	1242	-	.	ID="RND-6_FAMILY-10965";Tend="1067";Tstart="928";shortTE="F";uid="6496e558-e4ce-42e0-b928-5a54139d9123"
CAJEWF010000138.1	RepeatMasker	RC/Helitron	84549	84779	483	-	.	ID="HELITRON-2N1_BTA";Tend="1534";Tstart="1306";shortTE="F";uid="db94afbf-3251-46c9-9869-d80d16346f5a"
CAJEWF010000138.1	RepeatMasker	LTR/Gypsy	80726	80969	1680	-	.	ID="RND-1_FAMILY-321";Tend="1167";Tstart="923";shortTE="F";uid="770e2b9f-572b-4916-b915-508f392b3e57"
CAJEWF010000138.1	RepeatMasker	DNA/hAT-Tip100	81928	82084	641	-	.	ID="RND-5_FAMILY-3189";Tend="1698";Tstart="1541";shortTE="F";uid="3da0b7e5-9bdb-4fe9-9fd8-45e2043ef992"
CAJEWF010000138.1	RepeatMasker	Unknown	110413	110719	1112	-	.	ID="RND-6_FAMILY-12866";Tend="1210";Tstart="948";shortTE="F";uid="e5877f8e-3549-4e14-8cf2-d1697861d60a"
CAJEWF010000138.1	RepeatMasker	DNA/hAT-Tip100	56820	57228	1342	-	.	ID="rnd-5_family-4888";Tend="1795";Tstart="1231";shortTE="F";uid="45e710d6-d72b-40d8-8989-057f10ef8f0c"
CAJEWF010000138.1	RepeatMasker	LTR/Gypsy	55442	55571	788	-	.	ID="RND-1_FAMILY-321";Tend="1170";Tstart="1035";shortTE="F";uid="0789bd60-d0ff-413e-8a03-00d2881a9688"
CAJEWF010000138.1	RepeatMasker	DNA/CMC	22713	22943	1652	-	.	ID="ENSPM-N1_BTA";Tend="228";Tstart="1";shortTE="F";uid="e7058f2f-c3ea-41ac-a146-d99bdbdf3878"
CAJEWF010000138.1	RepeatMasker	DNA/CMC-EnSpm	42311	42442	698	-	.	ID="RND-6_FAMILY-6392";Tend="828";Tstart="697";shortTE="F";uid="b3cfb8ea-eb36-4783-accb-b6e385c70966"
CAJEWF010000138.1	RepeatMasker	Unknown	12355	12789	2042	-	.	ID="RND-1_FAMILY-199";Tend="1322";Tstart="931";shortTE="F";uid="add8acc5-08ba-4cd4-a931-16f31ad3529d"
CAJEWF010000138.1	RepeatMasker	DNA/hAT-hAT5	43869	44009	471	-	.	ID="RND-6_FAMILY-700";Tend="1150";Tstart="1007";shortTE="F";uid="273dcbf6-352b-4527-90b0-39d6d68e2388"
CAJEWF010000138.1	RepeatMasker	DNA/PIF-Spy	92928	93124	861	-	.	ID="ISL2EU-2N1_BTA";Tend="194";Tstart="1";shortTE="F";uid="c7c055a6-67f8-4181-95dc-e166d6c29654"
CAJEWF010000138.1	RepeatMasker	DNA	137959	138092	594	-	.	ID="RND-1_FAMILY-768";Tend="4942";Tstart="4811";shortTE="F";uid="514afc27-0318-4a37-81ca-061cbda1c5c1"
CAJEWF010000138.1	RepeatMasker	Unknown	136575	136688	1398	-	.	ID="RND-3_FAMILY-243";Tend="1858";Tstart="1745";shortTE="F";uid="6ee10f00-c263-472d-9bf8-83d59d2f2264"
CAJEWF010000138.1	RepeatMasker	DNA/CMC	76638	76832	813	-	.	ID="RND-5_FAMILY-957";Tend="1070";Tstart="866";shortTE="F";uid="20b56302-8bd7-4051-9b04-8ce70a94de54"
CAJEWF010000138.1	RepeatMasker	DNA/CMC	63717	63935	842	-	.	ID="RND-1_FAMILY-662";Tend="1191";Tstart="973";shortTE="F";uid="577947a2-a4c7-422f-956f-b59d67e95f88"
CAJEWF010000138.1	RepeatMasker	DNA	95132	95323	520	-	.	ID="DNA-5_BTA";Tend="195";Tstart="5";shortTE="F";uid="585e06d3-be0d-4cf9-a541-2d5a4604ec56"
CAJEWF010000138.1	RepeatMasker	Unknown	11912	12358	1567	-	.	ID="RND-6_FAMILY-6020";Tend="1478";Tstart="1020";shortTE="F";uid="60bc3d62-0a09-4980-a9e4-06cffbf24ff6"
CAJEWF010000138.1	RepeatMasker	DNA	39638	39812	1376	-	.	ID="DNA-1_BTA";Tend="504";Tstart="330";shortTE="F";uid="376b79e6-c16e-4616-8908-493c7bfdf3c7"
CAJEWF010000138.1	RepeatMasker	DNA/CMC	7818	8046	885	-	.	ID="RND-5_FAMILY-957";Tend="1087";Tstart="860";shortTE="F";uid="4e6e494f-f630-4643-a93b-506b24f1c41e"
CAJEWF010000138.1	RepeatMasker	DNA/hAT-Tip100	72575	72806	1378	-	.	ID="RND-6_FAMILY-6685";Tend="1049";Tstart="817";shortTE="F";uid="bfc4a0d5-ad7f-488b-a323-1d64c39f0e1b"
CAJEWF010000138.1	RepeatMasker	Unknown	98418	98561	493	-	.	ID="RND-6_FAMILY-2397";Tend="1503";Tstart="1355";shortTE="F";uid="ed288571-e788-461e-8f0e-0cefcaaabfb6"
CAJEWF010000138.1	RepeatMasker	DNA/CMC-EnSpm	48916	49042	522	-	.	ID="RND-6_FAMILY-813";Tend="1122";Tstart="995";shortTE="F";uid="830c1030-fa6b-47c8-847f-c28cd6d2f771"
CAJEWF010000138.1	RepeatMasker	Unknown	57939	58480	2655	-	.	ID="RND-1_FAMILY-538";Tend="1429";Tstart="857";shortTE="F";uid="a9392911-63bb-4f62-937e-e9419daa0709"
CAJEWF010000138.1	RepeatMasker	Unknown	108384	108643	1221	-	.	ID="RND-1_FAMILY-36";Tend="1209";Tstart="948";shortTE="F";uid="e514dab4-e6a1-4817-b4a9-4bafb666d724"
CAJEWF010000138.1	RepeatMasker	Unknown	122215	122459	1234	-	.	ID="RND-1_FAMILY-36";Tend="1206";Tstart="952";shortTE="F";uid="99c35fdc-e384-4a76-9fe4-3f815bf97c62"
CAJEWF010000138.1	RepeatMasker	DNA/CMC	119873	120094	1645	-	.	ID="ENSPM-N1_BTA";Tend="223";Tstart="1";shortTE="F";uid="30a3c945-6998-4325-80ea-73f0a757388e"
CAJEWF010000138.1	RepeatMasker	LINE/R1	31639	33610	17136	-	.	ID="RND-6_FAMILY-2446";Tend="7284";Tstart="5313";shortTE="F";uid="1ca53a86-8667-4089-b637-714a0983116c"
CAJEWF010000138.1	RepeatMasker	DNA/CMC-EnSpm	17522	17764	1294	-	.	ID="RND-6_FAMILY-737";Tend="1149";Tstart="897";shortTE="F";uid="6eb13f16-86a6-4521-8c08-4a02c18e6374"
CAJEWF010000138.1	RepeatMasker	DNA/TcMar-Tc4	42999	43200	915	-	.	ID="RND-1_FAMILY-764";Tend="1342";Tstart="1147";shortTE="F";uid="d942539b-b05b-4d44-8218-cef79b439486"
CAJEWF010000138.1	RepeatMasker	DNA	40034	40369	2578	-	.	ID="DNA-1_BTA";Tend="336";Tstart="1";shortTE="F";uid="84d4f275-81e1-4b65-a559-8bafe4364151"
CAJEWF010000138.1	RepeatMasker	DNA/TcMar-Pogo	50025	50902	4294	-	.	ID="RND-1_FAMILY-523";Tend="1447";Tstart="552";shortTE="F";uid="f76c3748-c1b2-4458-8cb1-19f0a4fe9236"
CAJEWF010000138.1	RepeatMasker	DNA/PIF-Spy	60884	61190	1351	-	.	ID="RND-5_FAMILY-827";Tend="4205";Tstart="3905";shortTE="F";uid="67ac1684-683e-49eb-b6c7-a8e0639d90c0"
CAJEWF010000138.1	RepeatMasker	DNA/Sola-2	129441	129552	491	-	.	ID="RND-5_FAMILY-611";Tend="2357";Tstart="2249";shortTE="F";uid="c7f2f503-6d33-4235-98d5-691d6f019cda"
CAJEWF010000138.1	RepeatMasker	DNA/Maverick	89483	89804	1267	-	.	ID="RND-2_FAMILY-28";Tend="1058";Tstart="739";shortTE="F";uid="fa96284f-a5ef-4bb8-9bbe-943079468c16"
CAJEWF010000138.1	RepeatMasker	LTR/Gypsy	40709	40870	594	-	.	ID="RND-3_FAMILY-29";Tend="1339";Tstart="1177";shortTE="F";uid="bdde683b-6f59-4f05-bd98-42b6d22eff6a"
CAJEWF010000138.1	RepeatMasker	DNA	98782	98931	690	-	.	ID="RND-3_FAMILY-152";Tend="1110";Tstart="949";shortTE="F";uid="6cfe46f5-7b4a-4026-affb-7f9884ca3f2c"
CAJEWF010000138.1	RepeatMasker	DNA	136328	136587	2022	-	.	ID="DNA-1_BTA";Tend="504";Tstart="249";shortTE="F";uid="a4e1449e-c306-4f5a-b0ac-0bc155f76ff0"
CAJEWF010000138.1	RepeatMasker	Unknown	118199	118513	2140	-	.	ID="RND-4_FAMILY-226";Tend="1228";Tstart="913";shortTE="F";uid="68d7c73b-7c5e-49e0-b2a6-284776170d7c"
CAJEWF010000138.1	RepeatMasker	DNA	21554	21827	1914	-	.	ID="DNA-11_BTA";Tend="277";Tstart="1";shortTE="F";uid="e57da82e-d0e4-439e-80e5-9a2a882630d7"
CAJEWF010000138.1	RepeatMasker	Unknown	134136	134476	1109	-	.	ID="RND-1_FAMILY-40";TEgroup="ctg_138%7CRND-1_FAMILY-40%7C1";Tend="1208";Tstart="1027";shortTE="F";uid="381aeb2a-09cd-4006-9b4f-de63e18f26c6"
CAJEWF010000138.1	RepeatMasker	DNA/CMC-EnSpm	43747	43874	871	-	.	ID="RND-5_FAMILY-135";Tend="1029";Tstart="902";shortTE="F";uid="961306b5-9035-4d86-b790-3cfed109a2c2"
CAJEWF010000138.1	RepeatMasker	Unknown	42754	42948	927	-	.	ID="RND-1_FAMILY-131";Tend="1155";Tstart="957";shortTE="F";uid="5d79d203-d36f-41d8-b55b-6826db059ab4"
CAJEWF010000138.1	RepeatMasker	DNA/CMC-EnSpm	113611	113870	1672	-	.	ID="RND-6_FAMILY-737";Tend="1150";Tstart="890";shortTE="F";uid="83870b30-7480-4ffd-bc93-9d0361d697f5"
CAJEWF010000138.1	RepeatMasker	Unknown	101564	101859	703	-	.	ID="RND-4_FAMILY-998";Tend="1246";Tstart="962";shortTE="F";uid="3b3b9307-be36-4104-8a12-db63a79d1cb9"
CAJEWF010000138.1	RepeatMasker	LTR/Pao	52774	53086	556	-	.	ID="RND-5_FAMILY-543";Tend="1298";Tstart="979";shortTE="F";uid="ffa6eff5-875c-4b6b-a7bc-782f3433872d"
CAJEWF010000138.1	RepeatMasker	Unknown	47941	48110	1006	-	.	ID="RND-6_FAMILY-28637";Tend="2808";Tstart="2635";shortTE="F";uid="774c197f-e08a-4963-a0d3-4bb2ae9b9002"
CAJEWF010000138.1	RepeatMasker	DNA	65035	65168	705	-	.	ID="RND-4_FAMILY-441";Tend="1128";Tstart="993";shortTE="F";uid="75bd348f-bd13-4c57-bb6a-53643562b0e9"
CAJEWF010000138.1	RepeatMasker	LINE/RTE-BovB	25110	25320	533	-	.	ID="RND-6_FAMILY-5298";Tend="3764";Tstart="3547";shortTE="F";uid="0241cad6-73c8-40c5-ad16-e2ad6f70d8fc"
CAJEWF010000138.1	RepeatMasker	LTR/Gypsy	112518	112779	1995	-	.	ID="RND-6_FAMILY-1649";Tend="1405";Tstart="1144";shortTE="F";uid="856ab2d7-4908-4851-8487-c0e043adc63a"
CAJEWF010000138.1	RepeatMasker	Unknown	17345	17511	1166	-	.	ID="RND-4_FAMILY-384";Tend="1004";Tstart="840";shortTE="F";uid="9105da26-e190-4e72-bb3d-a439933cc23d"
CAJEWF010000138.1	RepeatMasker	DNA	86708	86833	808	-	.	ID="RND-5_FAMILY-312";Tend="1512";Tstart="1385";shortTE="F";uid="a7e37932-42a7-4bcb-a0cd-aa61f0726f9d"
CAJEWF010000138.1	RepeatMasker	Unknown	104356	104566	1026	-	.	ID="RND-5_FAMILY-674";Tend="1208";Tstart="837";shortTE="F";uid="42c4e521-7d6f-455e-b6e9-c87e769c60b6"
CAJEWF010000138.1	RepeatMasker	LINE/L2	128901	129003	443	-	.	ID="RND-1_FAMILY-312";Tend="2084";Tstart="1971";shortTE="F";uid="6d894d5a-40d8-4eb2-be75-987427b0d593"
CAJEWF010000138.1	RepeatMasker	Unknown	129213	129533	2336	-	.	ID="RND-3_FAMILY-243";Tend="1947";Tstart="1630";shortTE="F";uid="f40afa6e-f4fd-43a8-85b4-4d96ad179d60"
CAJEWF010000138.1	RepeatMasker	LINE/R1	54255	54461	626	-	.	ID="RND-6_FAMILY-1164";Tend="2393";Tstart="2174";shortTE="F";uid="ddbe2ca8-cc8b-4edc-aa85-f2a7116c8928"
CAJEWF010000138.1	RepeatMasker	Unknown	4592	4754	445	-	.	ID="RND-5_FAMILY-2060";Tend="1056";Tstart="889";shortTE="F";uid="4b23a80c-0436-4b33-adb4-66eb57e9a0ca"
CAJEWF010000138.1	RepeatMasker	DNA	110150	110297	768	-	.	ID="RND-4_FAMILY-1880";Tend="1143";Tstart="996";shortTE="F";uid="17a0a37b-e61e-47d3-b795-9c31619640cb"
CAJEWF010000138.1	RepeatMasker	Unknown	128062	128182	710	-	.	ID="RND-6_FAMILY-1750";Tend="942";Tstart="824";shortTE="F";uid="233da7eb-c552-489c-ac7b-c103c5ed1403"
CAJEWF010000138.1	RepeatMasker	Unknown	44683	44856	1220	-	.	ID="RND-1_FAMILY-22";Tend="1002";Tstart="820";shortTE="F";uid="ea6a78ef-75e7-43ce-98ce-0d440fb459e6"
CAJEWF010000138.1	RepeatMasker	DNA	49657	50026	1902	-	.	ID="RND-1_FAMILY-125";Tend="1465";Tstart="1065";shortTE="F";uid="b1663c07-6da3-441a-b98d-b2462d754cf6"
CAJEWF010000138.1	RepeatMasker	DNA/TcMar-Tc1	102888	103516	5468	-	.	ID="RND-1_FAMILY-54";Tend="1608";Tstart="980";shortTE="F";uid="1af3eb0c-b6f3-43cc-8f20-b029299cae51"
CAJEWF010000138.1	RepeatMasker	DNA	128861	128987	1111	-	.	ID="RND-5_FAMILY-3769";Tend="2071";Tstart="1945";shortTE="F";uid="6cbb06ae-5603-4368-a873-3c6a792254cd"
CAJEWF010000138.1	RepeatMasker	Unknown	79545	79894	918	-	.	ID="RND-1_FAMILY-502";Tend="1173";Tstart="861";shortTE="F";uid="b010a7df-874b-435b-94c8-8e763a3655fb"
CAJEWF010000138.1	RepeatMasker	LINE/RTE	132411	132870	887	-	.	ID="RND-5_FAMILY-1939";Tend="1419";Tstart="965";shortTE="F";uid="6010b567-4443-4da0-bfca-4732d7ba3988"
CAJEWF010000138.1	RepeatMasker	LTR/Gypsy	130616	130927	2228	-	.	ID="RND-6_FAMILY-9105";Tend="1380";Tstart="1071";shortTE="F";uid="1a258b1f-2943-4e71-b951-890adb8b4c03"
CAJEWF010000138.1	RepeatMasker	RC/Helitron	77825	78380	1992	-	.	ID="RND-4_FAMILY-309";Tend="1770";Tstart="1228";shortTE="F";uid="3524df3d-e6bd-40c5-b4ab-cfb8bb57f19c"
CAJEWF010000138.1	RepeatMasker	DNA	78973	79179	579	-	.	ID="rnd-5_family-2645";TEgroup="ctg_138%7Crnd-5_family-2645%7C1";Tend="1481";Tstart="1113";shortTE="T";uid="4df712d7-fc53-4ce8-93d4-bf925f01384b"
CAJEWF010000138.1	RepeatMasker	Unknown	111900	112048	1009	-	.	ID="RND-1_FAMILY-27";Tend="1053";Tstart="903";shortTE="F";uid="a1cf9884-9943-48d9-963d-7ae4bfa36bfe"
CAJEWF010000138.1	RepeatMasker	RC/Helitron	135593	136195	3823	-	.	ID="RND-1_FAMILY-52";Tend="1904";Tstart="1304";shortTE="F";uid="1c03ee77-1830-4038-a9e2-88f720e0e4ae"
CAJEWF010000138.1	RepeatMasker	Unknown	6855	7135	1372	-	.	ID="RND-5_FAMILY-38";Tend="1226";Tstart="951";shortTE="F";uid="7e4db41a-505f-419d-82bd-2b9dc9186543"
CAJEWF010000138.1	RepeatMasker	DNA/CMC	109928	110149	1834	-	.	ID="ENSPM-N1_BTA";Tend="228";Tstart="1";shortTE="F";uid="a25efe42-29ed-40a2-9e1f-adffbbe2528f"
CAJEWF010000138.1	RepeatMasker	DNA	139119	139290	631	-	.	ID="RND-6_FAMILY-14136";Tend="1101";Tstart="945";shortTE="F";uid="dbf5eff0-b008-462c-aa3c-45ff3aeeb162"
CAJEWF010000138.1	RepeatMasker	Unknown	134481	134698	1259	-	.	ID="RND-1_FAMILY-40";Tend="1182";Tstart="965";shortTE="F";uid="99c2f2af-17b1-424e-862d-2712227722ca"
CAJEWF010000138.1	RepeatMasker	DNA	25942	26060	533	-	.	ID="DNA-11_BTA";Tend="256";Tstart="133";shortTE="F";uid="8c0127d8-8c80-4205-a878-1f3bf4216056"
CAJEWF010000139.1	RepeatMasker	DNA/TcMar-Mariner	37640	37750	836	+	.	ID="RND-6_FAMILY-2948";Tend="1060";Tstart="950";shortTE="F";uid="62425141-ac05-4adc-9233-e7682d493bf4"
CAJEWF010000139.1	RepeatMasker	Unknown	10038	10304	835	+	.	ID="RND-4_FAMILY-29";Tend="1771";Tstart="1472";shortTE="F";uid="ec0907c0-b137-4aba-8a1c-c06e1279898b"
CAJEWF010000139.1	RepeatMasker	LINE/I-Jockey	28142	28269	460	+	.	ID="RND-1_FAMILY-685";Tend="875";Tstart="747";shortTE="F";uid="f9b3f83f-9d58-4f52-9ec3-122c5fa3c350"
CAJEWF010000139.1	RepeatMasker	Unknown	41666	41973	1329	+	.	ID="RND-1_FAMILY-538";Tend="1440";Tstart="1127";shortTE="F";uid="54d6c290-446c-490b-ad25-f1e0fb819f66"
CAJEWF010000139.1	RepeatMasker	DNA	76571	76839	1164	+	.	ID="DNA-4_BTA";Tend="554";Tstart="285";shortTE="F";uid="f6656c69-ea29-4bc3-b412-9e349685350f"
CAJEWF010000139.1	RepeatMasker	DNA/hAT-Tip100	121420	121680	1535	+	.	ID="RND-6_FAMILY-968";Tend="5452";Tstart="5189";shortTE="F";uid="1034e95a-dd50-427b-8b9d-082be06a0fcb"
CAJEWF010000139.1	RepeatMasker	Unknown	113155	113290	739	+	.	ID="RND-1_FAMILY-381";Tend="921";Tstart="792";shortTE="F";uid="28ce8e5b-72a1-438c-a91f-ac0004b717fb"
CAJEWF010000139.1	RepeatMasker	DNA/CMC-EnSpm	36807	36980	528	+	.	ID="RND-3_FAMILY-131";Tend="1191";Tstart="1018";shortTE="F";uid="6cd08b40-7815-43ca-b79a-bd860d4fed51"
CAJEWF010000139.1	RepeatMasker	LTR/Gypsy	113587	114025	522	+	.	ID="RND-6_FAMILY-417";TEgroup="ctg_139%7CRND-6_FAMILY-417%7C1";Tend="1414";Tstart="908";shortTE="F";uid="762b1018-130e-4215-86f3-64eaffbde298"
CAJEWF010000139.1	RepeatMasker	DNA	75982	76271	1072	+	.	ID="DNA-4_BTA";Tend="290";Tstart="1";shortTE="F";uid="a67f79f6-1122-4408-9126-d10b98110d6a"
CAJEWF010000139.1	RepeatMasker	DNA/PIF-Spy	8340	9652	9988	+	.	ID="RND-1_FAMILY-203";Tend="2223";Tstart="812";shortTE="F";uid="8808f8b8-3ca6-4dbe-b562-70e20f0cd5ff"
CAJEWF010000139.1	RepeatMasker	Unknown	42334	42934	4632	+	.	ID="RND-1_FAMILY-454";Tend="1522";Tstart="923";shortTE="F";uid="160e8eec-2ecc-4387-a54e-9876e6120d14"
CAJEWF010000139.1	RepeatMasker	RC/Helitron	119568	119855	566	+	.	ID="RND-6_FAMILY-894";TEgroup="ctg_139%7CRND-6_FAMILY-894%7C1";Tend="1965";Tstart="733";shortTE="F";uid="e969918c-df47-47d1-9e7f-1a39e3bcceee"
CAJEWF010000139.1	RepeatMasker	Unknown	109922	110200	1571	+	.	ID="RND-5_FAMILY-38";Tend="1229";Tstart="949";shortTE="F";uid="96a57e30-99fd-4268-8776-51ed1d5a2652"
CAJEWF010000139.1	RepeatMasker	Unknown	111877	112054	554	+	.	ID="RND-6_FAMILY-1708";TEgroup="ctg_139%7CRND-6_FAMILY-1708%7C1";Tend="1271";Tstart="1186";shortTE="T";uid="9963911d-23ee-48a2-840e-7d0ebdeadf1d"
CAJEWF010000139.1	RepeatMasker	RC/Helitron	125900	126101	1269	+	.	ID="RND-5_FAMILY-390";Tend="1195";Tstart="975";shortTE="F";uid="290f0b4b-efd5-46e9-aff8-1f8c248537be"
CAJEWF010000139.1	RepeatMasker	Unknown	39888	40596	3712	+	.	ID="RND-6_FAMILY-16091";Tend="2068";Tstart="1291";shortTE="F";uid="1352468f-462c-43c8-b216-e46dafd1dd78"
CAJEWF010000139.1	RepeatMasker	DNA	51924	52110	647	+	.	ID="DNA-5_BTA";Tend="209";Tstart="25";shortTE="F";uid="66217f9d-c153-45f5-9c54-9d7927414762"
CAJEWF010000139.1	RepeatMasker	Unknown	28786	28899	551	+	.	ID="RND-3_FAMILY-432";Tend="1092";Tstart="969";shortTE="F";uid="f2cc7a8b-3bb4-4791-a161-396e574b3d44"
CAJEWF010000139.1	RepeatMasker	DNA/Sola-2	69644	71122	10889	+	.	ID="SOLA2-N1_BTA";Tend="1489";Tstart="1";shortTE="F";uid="7c3d5c94-4e5a-436a-a3b6-2771ba71129f"
CAJEWF010000139.1	RepeatMasker	LTR/Gypsy	109648	109844	1210	+	.	ID="RND-6_FAMILY-1646";Tend="1185";Tstart="989";shortTE="F";uid="afcbcca7-4a95-492d-a806-b6c3e5fddcd8"
CAJEWF010000139.1	RepeatMasker	DNA/Kolobok	45356	45716	1017	+	.	ID="KOLOBOK-N2_BTA";Tend="418";Tstart="25";shortTE="F";uid="53f3c750-8501-471a-9387-7aa5f98c2a0d"
CAJEWF010000139.1	RepeatMasker	DNA	85337	86767	8060	+	.	ID="RND-1_FAMILY-532";Tend="3505";Tstart="2081";shortTE="F";uid="e8a8377d-e62b-40aa-9161-232d83b75931"
CAJEWF010000139.1	RepeatMasker	DNA/PIF-Spy	65850	66749	7486	+	.	ID="RND-6_FAMILY-567";Tend="1857";Tstart="976";shortTE="F";uid="f6a200fa-4bf0-493c-b14e-67d6747bbbb4"
CAJEWF010000139.1	RepeatMasker	Unknown	50370	50684	431	+	.	ID="RND-1_FAMILY-217";Tend="1251";Tstart="954";shortTE="F";uid="ebdb209a-90ee-4286-9630-621e724e520f"
CAJEWF010000139.1	RepeatMasker	Unknown	17377	17642	1929	+	.	ID="RND-1_FAMILY-538";Tend="1119";Tstart="854";shortTE="F";uid="b483d983-d9b7-47e6-9213-32231c5c4503"
CAJEWF010000139.1	RepeatMasker	Unknown	94124	96086	16139	+	.	ID="RND-1_FAMILY-494";Tend="2562";Tstart="593";shortTE="F";uid="cd713ca9-fdb7-4e89-b845-4d6d2e303553"
CAJEWF010000139.1	RepeatMasker	DNA	90642	91488	921	+	.	ID="rnd-5_family-630";Tend="713";Tstart="319";shortTE="F";uid="5dfb7c8c-e50c-4a73-a292-b0714b051712"
CAJEWF010000139.1	RepeatMasker	DNA	33835	34021	1080	+	.	ID="RND-1_FAMILY-59";Tend="1225";Tstart="1037";shortTE="F";uid="a74f8f23-f81b-4f07-97c8-965719a7820d"
CAJEWF010000139.1	RepeatMasker	LINE/L2	113282	113534	1248	+	.	ID="RND-1_FAMILY-164";Tend="1179";Tstart="914";shortTE="F";uid="a9267dd4-fbb8-4bb6-8646-6dd09096d51a"
CAJEWF010000139.1	RepeatMasker	DNA	91826	92407	3218	+	.	ID="rnd-1_family-488";Tend="1164";Tstart="500";shortTE="F";uid="72e81315-32e3-4912-a33e-9539dd6d4886"
CAJEWF010000139.1	RepeatMasker	Unknown	93702	94094	2696	+	.	ID="RND-1_FAMILY-208";Tend="1326";Tstart="944";shortTE="F";uid="cda78534-eb34-45c9-b511-11f4e02a54db"
CAJEWF010000139.1	RepeatMasker	DNA	42212	42357	715	+	.	ID="RND-6_FAMILY-913";Tend="1264";Tstart="1113";shortTE="F";uid="c13ed844-0938-4272-b48a-ca223755c2b3"
CAJEWF010000139.1	RepeatMasker	LINE/L2	41099	41362	2154	+	.	ID="RND-1_FAMILY-164";Tend="1175";Tstart="916";shortTE="F";uid="6b206444-bbb8-4ec2-8b4a-a2ee7d64a521"
CAJEWF010000139.1	RepeatMasker	DNA/CMC-EnSpm	90398	90518	438	+	.	ID="RND-1_FAMILY-92";Tend="324";Tstart="208";shortTE="F";uid="eee8dc86-a656-4bcb-b747-a9d822273d6b"
CAJEWF010000139.1	RepeatMasker	DNA	59768	60024	1775	+	.	ID="RND-1_FAMILY-136";Tend="1166";Tstart="910";shortTE="F";uid="07af708f-3b72-417b-aa54-3a6c07f5ad24"
CAJEWF010000139.1	RepeatMasker	Unknown	100858	103161	18791	+	.	ID="RND-1_FAMILY-494";Tend="4872";Tstart="2731";shortTE="F";uid="c22ec631-f05e-40aa-9102-2f9560a49e71"
CAJEWF010000139.1	RepeatMasker	Unknown	116252	116395	501	+	.	ID="RND-1_FAMILY-27";Tend="1053";Tstart="908";shortTE="F";uid="1726fd08-c2bc-483b-8de0-d60a70e782e9"
CAJEWF010000139.1	RepeatMasker	DNA	15918	16130	827	+	.	ID="RND-5_FAMILY-2657";Tend="4609";Tstart="4408";shortTE="F";uid="3854128a-2cee-4e42-8bf7-d7c10997ef29"
CAJEWF010000139.1	RepeatMasker	Unknown	63789	64178	2834	+	.	ID="RND-6_FAMILY-3088";Tend="1767";Tstart="1384";shortTE="F";uid="7569d397-a481-4f0a-90b7-24aee62089f7"
CAJEWF010000139.1	RepeatMasker	DNA	92406	92776	2314	+	.	ID="RND-1_FAMILY-488";Tend="1409";Tstart="1065";shortTE="F";uid="eea3ab73-d16c-4b0a-be10-ecac78509fd0"
CAJEWF010000139.1	RepeatMasker	DNA	104131	104372	1383	+	.	ID="RND-1_FAMILY-488";Tend="2014";Tstart="1772";shortTE="F";uid="7d42ad23-6202-44ec-be4a-fb38e0209e1e"
CAJEWF010000139.1	RepeatMasker	LINE/I-Jockey	29217	29598	637	+	.	ID="JOCKEY-7_BTA";Tend="3793";Tstart="3204";shortTE="F";uid="32b30429-e898-4db9-b5dc-0e8044a763e0"
CAJEWF010000139.1	RepeatMasker	DNA	108271	108535	2182	+	.	ID="RND-5_FAMILY-852";Tend="1395";Tstart="1131";shortTE="F";uid="21a7ab14-d57a-4c73-b649-dcefc78ae2b7"
CAJEWF010000139.1	RepeatMasker	Unknown	105951	106267	2135	+	.	ID="RND-4_FAMILY-226";Tend="1226";Tstart="916";shortTE="F";uid="54008ce8-56dd-48d8-b01a-205e0b161354"
CAJEWF010000139.1	RepeatMasker	DNA	7857	8136	449	+	.	ID="RND-6_FAMILY-7299";Tend="2838";Tstart="2563";shortTE="F";uid="21cc49ed-8447-4ddd-874c-062c10d38bee"
CAJEWF010000139.1	RepeatMasker	LINE/I	79155	85341	25643	+	.	ID="I-7_BTA";TEgroup="ctg_139%7CI-7_BTA%7C1";Tend="6308";Tstart="312";shortTE="F";uid="202e71ed-0764-4fc6-b919-daf88d1053f6"
CAJEWF010000139.1	RepeatMasker	Unknown	126959	127097	815	+	.	ID="RND-6_FAMILY-5162";Tend="4197";Tstart="4065";shortTE="F";uid="3ff4c3e8-0069-40a7-b758-bbdcccc1508e"
CAJEWF010000139.1	RepeatMasker	RC/Helitron	123164	123486	2045	+	.	ID="RND-4_FAMILY-102";Tend="1237";Tstart="926";shortTE="F";uid="13673e6a-4f52-499e-88c0-69a6c3288213"
CAJEWF010000139.1	RepeatMasker	Unknown	51413	51923	3659	+	.	ID="RND-5_FAMILY-5725";Tend="1447";Tstart="940";shortTE="F";uid="7b4928fa-42de-409d-a121-8cd0e93f1e92"
CAJEWF010000139.1	RepeatMasker	DNA	61810	62036	1558	+	.	ID="RND-1_FAMILY-770";Tend="4005";Tstart="3797";shortTE="F";uid="1dc9c360-0328-422c-b3d9-ad911febc1e0"
CAJEWF010000139.1	RepeatMasker	DNA/hAT-Tip100	128975	129859	4274	+	.	ID="HAT-N2_BTA";Tend="825";Tstart="1";shortTE="F";uid="c7faf668-f98b-4a75-91a3-a2965872dc04"
CAJEWF010000139.1	RepeatMasker	RC/Helitron	114052	114167	731	-	.	ID="RND-5_FAMILY-1779";Tend="928";Tstart="813";shortTE="F";uid="a5a307f2-6578-4bed-8984-d361ae1e5292"
CAJEWF010000139.1	RepeatMasker	DNA	77144	78947	13005	-	.	ID="RND-1_FAMILY-730";Tend="7573";Tstart="5758";shortTE="F";uid="26d13ffb-ed8f-4ed7-939f-32d3c19b5798"
CAJEWF010000139.1	RepeatMasker	Unknown	122436	122743	1736	-	.	ID="RND-1_FAMILY-502";Tend="1128";Tstart="860";shortTE="F";uid="0442efa0-0d48-401d-bb21-22155e383fd0"
CAJEWF010000139.1	RepeatMasker	DNA	86405	89544	14899	-	.	ID="RND-1_FAMILY-158";TEgroup="ctg_139%7CRND-1_FAMILY-158%7C1";Tend="3784";Tstart="667";shortTE="F";uid="d21566a4-2e20-4d61-8d31-cfee107aacd1"
CAJEWF010000139.1	RepeatMasker	DNA/TcMar-Tc1	107662	108126	2051	-	.	ID="RND-1_FAMILY-152";Tend="1796";Tstart="1339";shortTE="F";uid="9e753323-9597-43f8-9216-7a7cc5cae669"
CAJEWF010000139.1	RepeatMasker	RC/Helitron	12600	12983	1210	-	.	ID="RND-5_FAMILY-4101";Tend="726";Tstart="315";shortTE="F";uid="2efcd7b7-27f6-47bc-b12b-05f68371c690"
CAJEWF010000139.1	RepeatMasker	Unknown	126729	126961	1738	-	.	ID="RND-1_FAMILY-202";Tend="1216";Tstart="983";shortTE="F";uid="33de1bce-6920-4302-9630-4b67037eb083"
CAJEWF010000139.1	RepeatMasker	DNA/Sola-2	93148	93628	730	-	.	ID="RND-6_FAMILY-14157";TEgroup="ctg_139%7CRND-6_FAMILY-14157%7C1";Tend="1721";Tstart="1382";shortTE="T";uid="5c73b925-25de-4ce5-8c3d-43524bc51dad"
CAJEWF010000139.1	RepeatMasker	DNA/PIF-Spy	64176	65277	7479	-	.	ID="RND-6_FAMILY-567";TEgroup="ctg_139%7CRND-6_FAMILY-567%7C1";Tend="1857";Tstart="86";shortTE="F";uid="c2790c1c-07e6-4ea3-9b18-820d94a9333f"
CAJEWF010000139.1	RepeatMasker	DNA/CMC-EnSpm	36975	37232	1761	-	.	ID="RND-1_FAMILY-56";Tend="1151";Tstart="895";shortTE="F";uid="e54894f6-47cb-459e-a722-085b44acc2c0"
CAJEWF010000139.1	RepeatMasker	LTR/Pao	24475	24587	542	-	.	ID="RND-1_FAMILY-455";Tend="390";Tstart="278";shortTE="F";uid="e79756bd-238e-4b8f-b1f3-5a44a753649c"
CAJEWF010000139.1	RepeatMasker	DNA/hAT	32058	32504	2480	-	.	ID="RND-6_FAMILY-3999";Tend="1331";Tstart="891";shortTE="F";uid="cfe959a4-4474-40e3-b8df-083b8a51fd57"
CAJEWF010000139.1	RepeatMasker	DNA/hAT-Tip100	106280	106536	1456	-	.	ID="RND-6_FAMILY-968";Tend="5449";Tstart="5186";shortTE="F";uid="24345b00-35d7-415d-8e75-63e363da4ce8"
CAJEWF010000139.1	RepeatMasker	Unknown	76276	76581	2189	-	.	ID="RND-1_FAMILY-692";Tend="1197";Tstart="893";shortTE="F";uid="797cad38-98ff-4887-b45e-7422f1d7b55a"
CAJEWF010000139.1	RepeatMasker	Unknown	127280	127698	2618	-	.	ID="RND-1_FAMILY-851";Tend="1440";Tstart="987";shortTE="F";uid="27234072-4354-4b3f-ad37-5fd7042f039e"
CAJEWF010000139.1	RepeatMasker	Unknown	115553	115675	801	-	.	ID="RND-6_FAMILY-1247";Tend="1078";Tstart="956";shortTE="F";uid="5842d45e-f883-4f0d-bdec-f6dc7db586ce"
CAJEWF010000139.1	RepeatMasker	DNA/TcMar-Tc1	106891	107604	3586	-	.	ID="RND-6_FAMILY-576";Tend="1512";Tstart="840";shortTE="F";uid="619cfaa0-6092-4c59-8c91-adb57d952771"
CAJEWF010000139.1	RepeatMasker	DNA	36552	36814	639	-	.	ID="RND-1_FAMILY-781";Tend="1285";Tstart="1032";shortTE="F";uid="5c0ad3d8-c13f-492c-b370-8fee555a13ae"
CAJEWF010000139.1	RepeatMasker	Unknown	105591	105780	531	-	.	ID="RND-6_FAMILY-5476";Tend="954";Tstart="773";shortTE="F";uid="d28d3651-f2fb-4785-982a-36320686979c"
CAJEWF010000139.1	RepeatMasker	DNA/hAT-hATm	58545	59166	1155	-	.	ID="RND-1_FAMILY-539";Tend="1875";Tstart="1281";shortTE="F";uid="11bec2c8-5099-49b8-b895-81ed0553f3b4"
CAJEWF010000139.1	RepeatMasker	DNA/hAT-Tip100	67571	67818	1595	-	.	ID="RND-6_FAMILY-968";Tend="5451";Tstart="5192";shortTE="F";uid="283fcefa-35c8-4a12-956e-81b0687b8a7d"
CAJEWF010000139.1	RepeatMasker	RC/Helitron	108536	108670	1370	-	.	ID="RND-6_FAMILY-683";Tend="887";Tstart="651";shortTE="F";uid="f697273d-4211-4ca4-a9b6-3bfaefc8db43"
CAJEWF010000139.1	RepeatMasker	DNA/hAT-Tip100	111973	112076	439	-	.	ID="RND-6_FAMILY-968";Tend="4753";Tstart="4658";shortTE="F";uid="0bc71334-9878-41b8-bfd7-d8fc37a60739"
CAJEWF010000139.1	RepeatMasker	DNA/TcMar-Tc1	103530	104157	5417	-	.	ID="RND-1_FAMILY-54";Tend="1609";Tstart="980";shortTE="F";uid="244f256f-f46c-4fae-816f-5916fc953039"
CAJEWF010000139.1	RepeatMasker	DNA/Sola-2	71143	71446	1864	-	.	ID="RND-1_FAMILY-975";Tend="3127";Tstart="2828";shortTE="F";uid="fc5a5154-5894-47d2-a9b2-1b7a31b775d3"
CAJEWF010000139.1	RepeatMasker	DNA	126534	126667	812	-	.	ID="RND-6_FAMILY-11069";Tend="1029";Tstart="900";shortTE="F";uid="deabe7ed-350c-4b75-87b6-2b9082b405ba"
CAJEWF010000139.1	RepeatMasker	RC/Helitron	108158	108270	1370	-	.	ID="RND-6_FAMILY-683";Tend="1081";Tstart="888";shortTE="F";uid="aa23eea9-edc2-4cec-b332-3c1c0e90d6c2"
CAJEWF010000139.1	RepeatMasker	Unknown	92773	93069	1724	-	.	ID="RND-1_FAMILY-313";Tend="1972";Tstart="1663";shortTE="F";uid="9a6eb1b4-8a1b-488f-a534-44c1323d9938"
CAJEWF010000139.1	RepeatMasker	Unknown	9625	9732	459	-	.	ID="RND-4_FAMILY-2665";Tend="1068";Tstart="962";shortTE="F";uid="0ddb3239-5728-4ea6-93b9-888ef0ab376a"
CAJEWF010000139.1	RepeatMasker	RC/Helitron	42935	43329	1671	-	.	ID="RND-1_FAMILY-803";Tend="1364";Tstart="904";shortTE="F";uid="fe7359d7-7eb0-4c93-95e5-b097647ddb91"
CAJEWF010000139.1	RepeatMasker	DNA/PIF-Spy	65270	66223	8031	-	.	ID="RND-6_FAMILY-567";Tend="1041";Tstart="86";shortTE="F";uid="7ef55e61-43c1-4005-b352-45d57e5f55ff"
CAJEWF010000139.1	RepeatMasker	DNA	38270	38372	669	-	.	ID="RND-6_FAMILY-2441";Tend="1888";Tstart="1788";shortTE="F";uid="020675df-63a0-43f9-b1a2-f069b9ea1dec"
CAJEWF010000139.1	RepeatMasker	Unknown	115182	115377	1110	-	.	ID="RND-6_FAMILY-1247";Tend="1295";Tstart="1101";shortTE="F";uid="8e7f2e9f-bb0b-4cb4-99a2-caf66d1d60c0"
CAJEWF010000139.1	RepeatMasker	DNA	10410	10963	4314	-	.	ID="DNA-4_BTA";Tend="554";Tstart="1";shortTE="F";uid="6f3b53cb-70a4-4918-ba0c-311721cd17c6"
CAJEWF010000139.1	RepeatMasker	DNA/Sola-2	71447	73028	11096	-	.	ID="SOLA2-N1_BTA";Tend="1631";Tstart="1";shortTE="F";uid="3e26e246-c727-479d-be98-c1f76986915e"
CAJEWF010000139.1	RepeatMasker	DNA/hAT-Tip100	38576	39297	4781	-	.	ID="HAT-N2_BTA";Tend="825";Tstart="95";shortTE="F";uid="c84c419c-65e5-42d5-bc02-bdab218cd8a9"
CAJEWF010000139.1	RepeatMasker	RC/Helitron	104444	104648	1176	-	.	ID="RND-4_FAMILY-102";Tend="1191";Tstart="997";shortTE="F";uid="b86dc0c8-6da3-4bfd-8e9e-2e0198b76980"
CAJEWF010000139.1	RepeatMasker	DNA/hAT-Tip100	110195	110926	3800	-	.	ID="HAT-N2_BTA";Tend="751";Tstart="1";shortTE="F";uid="338e714d-9a76-4ea3-acb0-597409c5622c"
CAJEWF010000139.1	RepeatMasker	RC/Helitron	42035	42335	1990	-	.	ID="RND-1_FAMILY-803";Tend="1723";Tstart="1421";shortTE="F";uid="cdf8dc27-b3f5-4aa4-a21d-cb7ffc3c5eeb"
CAJEWF010000139.1	RepeatMasker	Unknown	103161	103533	2074	-	.	ID="RND-1_FAMILY-447";Tend="1368";Tstart="1008";shortTE="F";uid="02b5f452-f0ad-47d7-9363-1e1151b7ea0e"
CAJEWF010000139.1	RepeatMasker	Unknown	39299	39788	3836	-	.	ID="RND-6_FAMILY-438";Tend="1465";Tstart="974";shortTE="F";uid="de7701ad-94a9-41c2-a2cd-a6c5c283252a"
CAJEWF010000014.1	RepeatMasker	Unknown	5620067	5620259	645	+	.	ID="RND-1_FAMILY-197";TEgroup="ctg_14%7CRND-1_FAMILY-197%7C1";Tend="1046";Tstart="925";shortTE="F";uid="f0b0131a-3d58-45c1-a3f4-4e89500ba6af"
CAJEWF010000014.1	RepeatMasker	LTR/Gypsy	9751488	9752039	2142	+	.	ID="RND-5_FAMILY-1051";Tend="1467";Tstart="937";shortTE="F";uid="93c57e7d-d786-4aee-817c-60d3ba9d6139"
CAJEWF010000014.1	RepeatMasker	DNA/Kolobok	931196	931531	1586	+	.	ID="KOLOBOK-N2_BTA";Tend="442";Tstart="95";shortTE="F";uid="b7b9930d-db88-4464-bba8-c3b0779c0eb8"
CAJEWF010000014.1	RepeatMasker	Unknown	5173895	5175947	8794	+	.	ID="RND-1_FAMILY-469";TEgroup="ctg_14%7CRND-1_FAMILY-469%7C1";Tend="3124";Tstart="821";shortTE="F";uid="024a5090-b864-41be-97c6-96366ab950c0"
CAJEWF010000014.1	RepeatMasker	DNA	6021096	6021310	1365	+	.	ID="DNA-11_BTA";Tend="464";Tstart="259";shortTE="F";uid="bea2d5eb-056a-4fc0-ab61-e3405a5e0184"
CAJEWF010000014.1	RepeatMasker	DNA/hAT-Tip100	2548360	2548859	1848	+	.	ID="RND-6_FAMILY-5722";Tend="2227";Tstart="1716";shortTE="F";uid="86a0f0fc-bd91-4276-9387-773389790944"
CAJEWF010000014.1	RepeatMasker	LINE/L2	5667157	5667398	1259	+	.	ID="RND-4_FAMILY-328";Tend="1134";Tstart="896";shortTE="F";uid="cf1053ca-473b-4267-a24c-69731b637e88"
CAJEWF010000014.1	RepeatMasker	Unknown	5597310	5597443	642	+	.	ID="RND-5_FAMILY-38";Tend="1199";Tstart="1065";shortTE="F";uid="46a3e7b5-7921-4ee4-8e64-6cfa6bb7b648"
CAJEWF010000014.1	RepeatMasker	DNA/CMC-EnSpm	8894785	8894910	402	+	.	ID="RND-6_FAMILY-6392";Tend="821";Tstart="698";shortTE="F";uid="b8f058c5-8a34-4072-8489-8e273c13e0bd"
CAJEWF010000014.1	RepeatMasker	LTR/Gypsy	10326718	10327022	1369	+	.	ID="RND-3_FAMILY-443";Tend="1296";Tstart="990";shortTE="F";uid="12211d31-a891-449e-b783-32761f638c44"
CAJEWF010000014.1	RepeatMasker	DNA/CMC	7504723	7504980	1459	+	.	ID="RND-1_FAMILY-116";Tend="2551";Tstart="2294";shortTE="F";uid="2b663f31-25da-4e8e-8066-a31fb40312c1"
CAJEWF010000014.1	RepeatMasker	Unknown	9879574	9879729	631	+	.	ID="RND-6_FAMILY-2626";Tend="1094";Tstart="932";shortTE="F";uid="df9ee4a9-be00-48ba-84d5-caa538123b82"
CAJEWF010000014.1	RepeatMasker	LINE/R1	2123013	2123287	508	+	.	ID="RND-6_FAMILY-1164";Tend="2910";Tstart="2621";shortTE="F";uid="5a7ab718-7fa3-4f76-8763-a76fa8a0a896"
CAJEWF010000014.1	RepeatMasker	DNA/TcMar-Tigger	9884657	9884789	960	+	.	ID="RND-1_FAMILY-236";Tend="1039";Tstart="906";shortTE="F";uid="e9845c21-2f53-41db-9277-251bbf2b8da1"
CAJEWF010000014.1	RepeatMasker	DNA	90671	91120	923	+	.	ID="DNA-11_BTA";TEgroup="ctg_14%7CDNA-11_BTA%7C1";Tend="277";Tstart="1";shortTE="F";uid="0436cce4-88db-487d-ac0a-4b328363922a"
CAJEWF010000014.1	RepeatMasker	DNA/hAT-hATm	9080726	9080999	1650	+	.	ID="RND-6_FAMILY-7639";Tend="2572";Tstart="2294";shortTE="F";uid="2455308e-1c65-4ca1-bbc8-4e21024230d2"
CAJEWF010000014.1	RepeatMasker	LTR/Gypsy	9744407	9744555	872	+	.	ID="RND-6_FAMILY-43";Tend="1058";Tstart="909";shortTE="F";uid="ecb01824-a89c-4070-a06d-80af11b2a89b"
CAJEWF010000014.1	RepeatMasker	LTR/Gypsy	1761350	1761620	880	+	.	ID="RND-6_FAMILY-417";Tend="1165";Tstart="889";shortTE="F";uid="cd2c07e2-8856-4364-9010-419963619657"
CAJEWF010000014.1	RepeatMasker	LINE/L2	2245695	2245828	479	+	.	ID="RND-4_FAMILY-328";Tend="1160";Tstart="993";shortTE="F";uid="51345307-a469-407d-a759-235e64e10aee"
CAJEWF010000014.1	RepeatMasker	LTR/Gypsy	10320486	10320828	1238	+	.	ID="RND-3_FAMILY-443";Tend="1282";Tstart="943";shortTE="F";uid="71686927-84b4-4eb4-99fa-4658dd04c82e"
CAJEWF010000014.1	RepeatMasker	Unknown	1201708	1201829	712	+	.	ID="RND-5_FAMILY-38";Tend="1208";Tstart="1087";shortTE="F";uid="7fd06202-43c7-4e58-a03c-9249897f4e4c"
CAJEWF010000014.1	RepeatMasker	Unknown	5605351	5605980	5348	+	.	ID="RND-1_FAMILY-107";Tend="1521";Tstart="889";shortTE="F";uid="b9c6d543-262d-43fa-98bc-51edb3628fb3"
CAJEWF010000014.1	RepeatMasker	Unknown	4293510	4293649	627	+	.	ID="RND-6_FAMILY-749";Tend="973";Tstart="836";shortTE="F";uid="5269f7da-f58a-4375-9fed-29d10833b85c"
CAJEWF010000014.1	RepeatMasker	DNA/CMC-EnSpm	2146083	2146496	3303	+	.	ID="ENSPM-N3_BTA";Tend="414";Tstart="1";shortTE="F";uid="62f76e1a-c6fa-4f0a-b546-2d7b7186db09"
CAJEWF010000014.1	RepeatMasker	DNA/hAT-Tip100	2479324	2479865	647	+	.	ID="RND-6_FAMILY-5722";TEgroup="ctg_14%7CRND-6_FAMILY-5722%7C3";Tend="1749";Tstart="1303";shortTE="F";uid="ea525c9c-b415-41fa-b8bc-f9dae0018ea8"
CAJEWF010000014.1	RepeatMasker	Unknown	7750451	7750741	960	+	.	ID="RND-6_FAMILY-7994";Tend="525";Tstart="255";shortTE="F";uid="18d3166d-aacb-45f4-8cfc-bcef37f52006"
CAJEWF010000014.1	RepeatMasker	Unknown	6401196	6401555	1142	+	.	ID="RND-6_FAMILY-3161";Tend="843";Tstart="477";shortTE="F";uid="7f8bee01-ca9f-410e-bef8-c2a35c40b47e"
CAJEWF010000014.1	RepeatMasker	Unknown	1044667	1044973	1300	+	.	ID="RND-1_FAMILY-337";Tend="1339";Tstart="989";shortTE="F";uid="c82e32c8-a247-48bb-8607-a63588afc396"
CAJEWF010000014.1	RepeatMasker	DNA	5438274	5438498	1733	+	.	ID="RND-4_FAMILY-183";Tend="1118";Tstart="894";shortTE="F";uid="cb7db1e3-cd3d-4209-88af-5f7fdfdbcd29"
CAJEWF010000014.1	RepeatMasker	LTR/Gypsy	7476671	7476813	818	+	.	ID="RND-5_FAMILY-1051";Tend="1216";Tstart="937";shortTE="F";uid="127c98b6-2e58-415a-ae57-953428d0f61b"
CAJEWF010000014.1	RepeatMasker	DNA/PIF-Spy	1616725	1616830	436	+	.	ID="RND-6_FAMILY-9771";Tend="3813";Tstart="3696";shortTE="F";uid="c2210d56-c0f4-42c0-bc54-55e2344e10fe"
CAJEWF010000014.1	RepeatMasker	RC/Helitron	1993042	1993720	594	+	.	ID="RND-4_FAMILY-803";Tend="1348";Tstart="554";shortTE="F";uid="f7f82b2d-00f2-438d-8a8e-15bf868d6fb1"
CAJEWF010000014.1	RepeatMasker	LTR/Gypsy	3211867	3212456	1439	+	.	ID="RND-3_FAMILY-25";Tend="1592";Tstart="826";shortTE="F";uid="fe334866-3c6d-44c2-8e58-bd7bcd6f55e7"
CAJEWF010000014.1	RepeatMasker	LTR/Gypsy	1396537	1396841	1494	+	.	ID="RND-6_FAMILY-1646";Tend="1550";Tstart="1247";shortTE="F";uid="9c8f8a92-7767-479b-939b-a41643546ae7"
CAJEWF010000014.1	RepeatMasker	DNA/hAT?	9863915	9864232	705	+	.	ID="RND-6_FAMILY-3850";Tend="1206";Tstart="879";shortTE="F";uid="12a5b1d5-3a5a-4453-b496-5253caf3952a"
CAJEWF010000014.1	RepeatMasker	DNA/hAT-Tip100	2130779	2130943	1148	+	.	ID="RND-1_FAMILY-474";Tend="1094";Tstart="927";shortTE="F";uid="28c81ddc-34c2-4524-b196-9aa66f2d5206"
CAJEWF010000014.1	RepeatMasker	Unknown	5573720	5573911	441	+	.	ID="RND-5_FAMILY-2060";Tend="1087";Tstart="893";shortTE="F";uid="0747e1c1-8b26-4dab-ac6d-6cf2d73152bc"
CAJEWF010000014.1	RepeatMasker	DNA/TcMar-Mariner	872886	873052	460	+	.	ID="RND-5_FAMILY-2739";Tend="1120";Tstart="959";shortTE="F";uid="ea502c3a-7183-4f40-848b-6cf74544aa4f"
CAJEWF010000014.1	RepeatMasker	Unknown	8475835	8476037	1276	+	.	ID="RND-6_FAMILY-29";Tend="1206";Tstart="1000";shortTE="F";uid="cfc6fe59-499f-4ee3-bbcd-ccef0b4b23aa"
CAJEWF010000014.1	RepeatMasker	DNA	7406605	7406843	1504	+	.	ID="RND-1_FAMILY-59";Tend="1245";Tstart="1005";shortTE="F";uid="4a74ac8c-28c3-4838-808a-2a295eaec6fc"
CAJEWF010000014.1	RepeatMasker	DNA/hAT-Tip100	1133713	1133847	3398	+	.	ID="hat-n2_bta";Tend="374";Tstart="190";shortTE="F";uid="2ead436a-ada5-49ed-84d6-f2bc3ca33dc5"
CAJEWF010000014.1	RepeatMasker	Unknown	7706986	7707165	886	+	.	ID="RND-6_FAMILY-4802";Tend="1051";Tstart="877";shortTE="F";uid="cca26908-b4ec-4a67-afcb-9d550d0a4500"
CAJEWF010000014.1	RepeatMasker	LTR/Gypsy	3009443	3010475	8992	+	.	ID="RND-5_FAMILY-3624";Tend="1807";Tstart="780";shortTE="F";uid="f1e74185-52c4-446d-a2f8-f34b08a90167"
CAJEWF010000014.1	RepeatMasker	LTR/Gypsy	2390550	2390722	1544	+	.	ID="RND-6_FAMILY-1649";Tend="1144";Tstart="972";shortTE="F";uid="fa5397fb-ad4d-49da-b890-ec50df311013"
CAJEWF010000014.1	RepeatMasker	RC/Helitron	4926350	4926693	2100	+	.	ID="RND-1_FAMILY-52";Tend="1873";Tstart="1512";shortTE="F";uid="e78a892f-4e48-44f3-b590-96314722a159"
CAJEWF010000014.1	RepeatMasker	DNA	3893974	3894283	1679	+	.	ID="RND-4_FAMILY-1880";Tend="1240";Tstart="940";shortTE="F";uid="9172db8e-664a-45c9-ae46-a1a2cd1268ff"
CAJEWF010000014.1	RepeatMasker	Unknown	6851418	6851683	519	+	.	ID="RND-6_FAMILY-1831";Tend="688";Tstart="443";shortTE="F";uid="46d961d7-d3b3-4008-83f2-8b5c161cbb4f"
CAJEWF010000014.1	RepeatMasker	DNA/hAT-Tip100	91814	92076	1917	+	.	ID="RND-6_FAMILY-968";Tend="5452";Tstart="5190";shortTE="F";uid="dc15eb13-687b-4f82-bd97-a60bec3a17d0"
CAJEWF010000014.1	RepeatMasker	DNA/Sola-2	10015627	10015740	504	+	.	ID="SOLA2-N1B_BTA";Tend="2276";Tstart="2164";shortTE="F";uid="f52b005e-1df6-44c1-aebc-3d3afa10c628"
CAJEWF010000014.1	RepeatMasker	RC/Helitron	4200381	4200705	527	+	.	ID="RND-5_FAMILY-142";Tend="1116";Tstart="794";shortTE="F";uid="09454031-23bb-4fd8-a21d-6e4c0d0bb232"
CAJEWF010000014.1	RepeatMasker	Unknown	10572340	10572623	2224	+	.	ID="RND-6_FAMILY-1712";Tend="1209";Tstart="928";shortTE="F";uid="57ac219a-b50e-4c48-a72e-96125907249f"
CAJEWF010000014.1	RepeatMasker	DNA/CMC	8992020	8992207	1300	+	.	ID="RND-1_FAMILY-383";Tend="1072";Tstart="864";shortTE="F";uid="0a6e4b67-29ea-455f-a911-04f97be32292"
CAJEWF010000014.1	RepeatMasker	Unknown	8145638	8145759	430	+	.	ID="RND-1_FAMILY-328";Tend="1050";Tstart="932";shortTE="F";uid="98e6257c-f599-4136-a842-1039976fbecd"
CAJEWF010000014.1	RepeatMasker	Unknown	9656683	9656905	1488	+	.	ID="RND-5_FAMILY-674";Tend="1102";Tstart="833";shortTE="F";uid="5d03a4a8-7afc-449e-aef1-b8b3f6e7168e"
CAJEWF010000014.1	RepeatMasker	DNA/PIF-Harbinger	2163170	2163329	1013	+	.	ID="RND-4_FAMILY-1090";Tend="1104";Tstart="950";shortTE="F";uid="3a37fd8d-3e5c-40f1-bd5f-3b06b20b2182"
CAJEWF010000014.1	RepeatMasker	LTR/Copia	9439651	9439909	738	+	.	ID="RND-1_FAMILY-505";Tend="1381";Tstart="1122";shortTE="F";uid="b8bc3f89-d699-49e6-a864-a781e9781118"
CAJEWF010000014.1	RepeatMasker	DNA	7413590	7413853	1805	+	.	ID="DNA-11_BTA";Tend="275";Tstart="5";shortTE="F";uid="2140465d-c4f9-4ba0-8f54-099bcb045824"
CAJEWF010000014.1	RepeatMasker	DNA	1873357	1873481	634	+	.	ID="DNA-11_BTA";Tend="277";Tstart="152";shortTE="F";uid="734f1cc6-2d90-499d-a430-9be29dd8439e"
CAJEWF010000014.1	RepeatMasker	LTR/Gypsy	3394730	3394999	950	+	.	ID="RND-5_FAMILY-27";Tend="1211";Tstart="920";shortTE="F";uid="c1d27abc-fb1e-41b6-846c-74fbeaffe7b4"
CAJEWF010000014.1	RepeatMasker	DNA	7068890	7070505	3415	+	.	ID="DNA-3_BTA";TEgroup="ctg_14%7CDNA-3_BTA%7C1";Tend="1975";Tstart="1";shortTE="F";uid="43dfc2e7-58e9-4060-8a65-3e7387fe91b3"
CAJEWF010000014.1	RepeatMasker	DNA	2377202	2377337	624	+	.	ID="RND-6_FAMILY-1167";Tend="1589";Tstart="1455";shortTE="F";uid="f49c6f13-0df6-4698-9573-1e2a0dac751f"
CAJEWF010000014.1	RepeatMasker	DNA	2384736	2385016	1877	+	.	ID="DNA-11_BTA";Tend="293";Tstart="1";shortTE="F";uid="9df94f08-9bbc-4ac2-8c7f-4c576a0af49d"
CAJEWF010000014.1	RepeatMasker	DNA/CMC	1622028	1622271	1633	+	.	ID="RND-5_FAMILY-957";Tend="1098";Tstart="857";shortTE="F";uid="e5cce937-aa76-41cf-a70c-eedfbae38d5e"
CAJEWF010000014.1	RepeatMasker	Unknown	410492	410773	1070	+	.	ID="RND-3_FAMILY-330";Tend="1232";Tstart="934";shortTE="F";uid="a4c7efd4-a831-4c1e-a2b7-1e664b54dec9"
CAJEWF010000014.1	RepeatMasker	DNA/Kolobok	821094	821491	2559	+	.	ID="RND-6_FAMILY-10257";Tend="6646";Tstart="6251";shortTE="F";uid="cb32a3b6-1342-4c46-94cd-ba9005581c95"
CAJEWF010000014.1	RepeatMasker	DNA/CMC-EnSpm	7286265	7286387	460	+	.	ID="RND-6_FAMILY-6392";Tend="828";Tstart="697";shortTE="F";uid="0c369030-79af-4788-828a-6e7d8b0de64b"
CAJEWF010000014.1	RepeatMasker	LTR/Gypsy	7956498	7956749	559	+	.	ID="RND-6_FAMILY-6215";Tend="1637";Tstart="1374";shortTE="F";uid="69f16c1d-f6a8-4ad6-a44d-4a595a271eb0"
CAJEWF010000014.1	RepeatMasker	DNA	3178489	3179008	3878	+	.	ID="DNA-1_BTA";Tend="504";Tstart="1";shortTE="F";uid="bab5cd3f-bbf1-493f-a2e9-6e244c5fe6c7"
CAJEWF010000014.1	RepeatMasker	Unknown	5493213	5493398	655	+	.	ID="RND-1_FAMILY-36";Tend="1193";Tstart="1019";shortTE="F";uid="7b578a74-dfdf-4c38-9f2b-b042f7292823"
CAJEWF010000014.1	RepeatMasker	LTR/Gypsy	4427379	4427683	1502	+	.	ID="RND-3_FAMILY-25";Tend="1280";Tstart="826";shortTE="F";uid="540ee68e-523c-43cd-9e0c-489cd65bfa61"
CAJEWF010000014.1	RepeatMasker	Unknown	3467717	3468034	2017	+	.	ID="RND-4_FAMILY-226";Tend="1224";Tstart="915";shortTE="F";uid="a0b66d95-d757-44cd-981e-77ac39e4d1c0"
CAJEWF010000014.1	RepeatMasker	LTR/Gypsy	7964304	7964503	577	+	.	ID="RND-6_FAMILY-417";Tend="1136";Tstart="935";shortTE="F";uid="9de9e5fb-7258-4188-bacb-6b89caf1fd02"
CAJEWF010000014.1	RepeatMasker	Unknown	7511768	7511902	720	+	.	ID="RND-1_FAMILY-37";Tend="1030";Tstart="894";shortTE="F";uid="e3c8642c-9c87-4e5b-bd54-f4dfccbc4c5c"
CAJEWF010000014.1	RepeatMasker	DNA	2603383	2604537	7409	+	.	ID="RND-1_FAMILY-535";Tend="2023";Tstart="797";shortTE="F";uid="e410bc12-4aec-451f-8d82-38dd3a916531"
CAJEWF010000014.1	RepeatMasker	LTR/Gypsy	361267	361764	1549	+	.	ID="RND-6_FAMILY-1649";Tend="1399";Tstart="973";shortTE="F";uid="c600e59b-f3a3-4de0-a94f-6995495bbb9a"
CAJEWF010000014.1	RepeatMasker	Unknown	4489293	4489606	1787	+	.	ID="RND-6_FAMILY-2207";Tend="1241";Tstart="939";shortTE="F";uid="9dbbd790-510b-4294-8c62-50c3397d6aa9"
CAJEWF010000014.1	RepeatMasker	DNA/CMC-EnSpm	1642400	1642659	1454	+	.	ID="RND-6_FAMILY-737";Tend="1152";Tstart="893";shortTE="F";uid="458c9825-51e0-4d40-b291-1d392e44e97f"
CAJEWF010000014.1	RepeatMasker	LTR/Gypsy	9646006	9646129	609	+	.	ID="RND-6_FAMILY-417";Tend="1165";Tstart="1056";shortTE="F";uid="4967b3fc-f1b6-41a8-a01a-ec624f2ebf85"
CAJEWF010000014.1	RepeatMasker	Unknown	10093762	10094036	1661	+	.	ID="RND-6_FAMILY-1752";Tend="1261";Tstart="963";shortTE="F";uid="18f6b0cb-f727-4a5a-a87a-1a7c54469ec2"
CAJEWF010000014.1	RepeatMasker	DNA/CMC	424174	424402	1825	+	.	ID="RND-5_FAMILY-957";Tend="1087";Tstart="859";shortTE="F";uid="0c50c392-b4b1-4645-8c6c-01459101108d"
CAJEWF010000014.1	RepeatMasker	LTR/Gypsy	7919240	7920207	2031	+	.	ID="RND-3_FAMILY-25";Tend="1350";Tstart="417";shortTE="F";uid="6407b3b4-cfb1-4795-9d24-368ddab6d37c"
CAJEWF010000014.1	RepeatMasker	LTR/Gypsy	8839690	8839946	1286	+	.	ID="RND-6_FAMILY-417";Tend="1165";Tstart="908";shortTE="F";uid="dcf43ad4-7a7f-492e-8722-07fa7748b000"
CAJEWF010000014.1	RepeatMasker	Unknown	3999823	3999964	431	+	.	ID="RND-4_FAMILY-324";Tend="1030";Tstart="892";shortTE="F";uid="20f35595-6ced-4270-ad17-47a5e924a819"
CAJEWF010000014.1	RepeatMasker	Unknown	9382231	9382408	1228	+	.	ID="RND-2_FAMILY-63";Tend="1041";Tstart="863";shortTE="F";uid="cb667ea6-9ff8-4bb3-a78e-678951ad2771"
CAJEWF010000014.1	RepeatMasker	DNA/CMC-EnSpm	378580	378747	1093	+	.	ID="RND-6_FAMILY-2037";Tend="1560";Tstart="1390";shortTE="F";uid="2f6d8af8-93e8-4a57-baed-53df05e3bb7d"
CAJEWF010000014.1	RepeatMasker	LINE/RTE-BovB	6115961	6116196	1503	+	.	ID="RND-6_FAMILY-5298";Tend="4010";Tstart="3776";shortTE="F";uid="dd5427cd-ebb7-4a99-b32c-7ea327ee7828"
CAJEWF010000014.1	RepeatMasker	DNA	6218069	6218307	900	+	.	ID="RND-6_FAMILY-5164";Tend="2601";Tstart="2372";shortTE="F";uid="72925e67-6b32-47a1-b4df-e72b019e7399"
CAJEWF010000014.1	RepeatMasker	DNA/Maverick	8248876	8248995	620	+	.	ID="RND-2_FAMILY-28";Tend="832";Tstart="709";shortTE="F";uid="ac7b122f-3468-4be6-bcb2-e8ac3476ffc6"
CAJEWF010000014.1	RepeatMasker	Unknown	9782118	9782272	820	+	.	ID="RND-1_FAMILY-381";Tend="948";Tstart="799";shortTE="F";uid="c811e1d4-ffa6-4894-872d-fdd8e0919883"
CAJEWF010000014.1	RepeatMasker	DNA/hAT-Tip100	782955	783647	3983	+	.	ID="RND-4_FAMILY-1987";Tend="1598";Tstart="888";shortTE="F";uid="578784a0-2ea5-4676-a8bb-4cad3aa96443"
CAJEWF010000014.1	RepeatMasker	LTR/Gypsy	10689474	10689882	598	+	.	ID="RND-3_FAMILY-443";Tend="1275";Tstart="842";shortTE="F";uid="8c3f22d5-d101-472d-b6e2-7b3c3c7e8687"
CAJEWF010000014.1	RepeatMasker	Unknown	3974617	3974823	1216	+	.	ID="RND-1_FAMILY-435";Tend="1154";Tstart="953";shortTE="F";uid="b07852af-b59d-4ef6-a145-4a8831377dc0"
CAJEWF010000014.1	RepeatMasker	DNA	7906427	7906736	1612	+	.	ID="RND-4_FAMILY-746";Tend="1226";Tstart="920";shortTE="F";uid="a2698b1f-765a-4059-a62b-ccd99a238609"
CAJEWF010000014.1	RepeatMasker	LTR/Gypsy	1059083	1059340	1131	+	.	ID="RND-6_FAMILY-1646";Tend="1503";Tstart="1247";shortTE="F";uid="2eb21568-3802-47f8-bccd-886db702fe13"
CAJEWF010000014.1	RepeatMasker	DNA	8314816	8315087	1464	+	.	ID="DNA-11_BTA";Tend="277";Tstart="4";shortTE="F";uid="330b517a-b4b1-4819-ad16-1b719a3a7042"
CAJEWF010000014.1	RepeatMasker	DNA	5392197	5392702	1148	+	.	ID="DNA-11_BTA";TEgroup="ctg_14%7CDNA-11_BTA%7C9";Tend="551";Tstart="254";shortTE="F";uid="c91d95b3-5d47-4f5c-9177-915ad324010a"
CAJEWF010000014.1	RepeatMasker	DNA	9747125	9747634	658	+	.	ID="RND-1_FAMILY-59";TEgroup="ctg_14%7CRND-1_FAMILY-59%7C5";Tend="1244";Tstart="981";shortTE="F";uid="725fc528-a26b-43a9-a68c-bdb12cb33fc9"
CAJEWF010000014.1	RepeatMasker	Unknown	7245183	7245511	2042	+	.	ID="RND-1_FAMILY-617";Tend="1287";Tstart="958";shortTE="F";uid="593ec1f5-5dd1-499d-adb4-0171ddc67560"
CAJEWF010000014.1	RepeatMasker	DNA/CMC	5690984	5691137	1121	+	.	ID="RND-1_FAMILY-93";Tend="1030";Tstart="879";shortTE="F";uid="7fc44d2a-4d60-4e8f-bf2b-2cba70fe8c1c"
CAJEWF010000014.1	RepeatMasker	DNA	1854443	1854998	3950	+	.	ID="DNA-4_BTA";Tend="554";Tstart="1";shortTE="F";uid="e658b8b7-19f5-4550-b898-a6dd628f8c34"
CAJEWF010000014.1	RepeatMasker	LTR/Gypsy	4744773	4745039	1540	+	.	ID="RND-3_FAMILY-25";Tend="1093";Tstart="827";shortTE="F";uid="10ff5054-e573-460e-858e-1ee36eb448dd"
CAJEWF010000014.1	RepeatMasker	DNA	2907807	2907940	942	+	.	ID="RND-6_FAMILY-11069";Tend="1031";Tstart="898";shortTE="F";uid="d6263414-58c8-4506-8a13-6a7d68f271a0"
CAJEWF010000014.1	RepeatMasker	LINE/R1	6092014	6092185	505	+	.	ID="RND-6_FAMILY-5638";Tend="1171";Tstart="985";shortTE="F";uid="822a7191-f717-4c68-9ae1-f71bfa4bfd46"
CAJEWF010000014.1	RepeatMasker	Unknown	7397279	7397560	1929	+	.	ID="RND-6_FAMILY-694";Tend="1208";Tstart="928";shortTE="F";uid="af7f8d8b-ffd3-4d79-aff3-1b6620e47f96"
CAJEWF010000014.1	RepeatMasker	LTR/Gypsy	10776880	10777037	593	+	.	ID="RND-3_FAMILY-29";Tend="1355";Tstart="1197";shortTE="F";uid="f3b5357f-6cdc-43da-a45f-7f7fd403b480"
CAJEWF010000014.1	RepeatMasker	DNA/hAT-hATm	170148	171284	8091	+	.	ID="HAT-N4_BTA";Tend="1123";Tstart="1";shortTE="F";uid="18318f79-e74e-48bc-b49c-72b217626cac"
CAJEWF010000014.1	RepeatMasker	DNA/hAT?	7416861	7417307	3568	+	.	ID="RND-6_FAMILY-1317";Tend="1371";Tstart="926";shortTE="F";uid="6721bf7c-0ae6-4627-881d-6fcfcd12460c"
CAJEWF010000014.1	RepeatMasker	DNA	1526089	1526269	948	+	.	ID="RND-4_FAMILY-4629";Tend="1233";Tstart="1055";shortTE="F";uid="8bc3074e-f602-4685-8ab8-8c4a1da52618"
CAJEWF010000014.1	RepeatMasker	Unknown	7219978	7220293	478	+	.	ID="RND-5_FAMILY-5156";Tend="1377";Tstart="1060";shortTE="F";uid="89c8045b-7aa8-4b26-b2ca-ba6c3468d765"
CAJEWF010000014.1	RepeatMasker	RC/Helitron	1641406	1642209	4192	+	.	ID="RND-4_FAMILY-1349";Tend="1691";Tstart="854";shortTE="F";uid="576e2600-bfa2-4fb8-862a-3ff0909355da"
CAJEWF010000014.1	RepeatMasker	DNA/Maverick	2180036	2180653	496	+	.	ID="polinton-4_lmi";Tend="7415";Tstart="7175";shortTE="F";uid="7344b961-0366-4665-9abd-4a55ba0924b1"
CAJEWF010000014.1	RepeatMasker	LTR/Gypsy	8982756	8983011	1514	+	.	ID="RND-3_FAMILY-25";Tend="1337";Tstart="1080";shortTE="F";uid="72f8ce70-58fb-4cdd-90c8-f2ad79f908bb"
CAJEWF010000014.1	RepeatMasker	DNA/CMC-EnSpm	6406404	6406544	897	+	.	ID="RND-6_FAMILY-1912";Tend="1111";Tstart="971";shortTE="F";uid="dc50ad32-4fee-477c-a7e5-801d5f06e5a2"
CAJEWF010000014.1	RepeatMasker	DNA	5709829	5710089	1903	+	.	ID="RND-5_FAMILY-2645";Tend="1266";Tstart="1005";shortTE="F";uid="90b5396a-8215-44d1-9e45-dbfdeac1fc80"
CAJEWF010000014.1	RepeatMasker	Unknown	2611238	2611390	1191	+	.	ID="RND-5_FAMILY-4195";Tend="1103";Tstart="950";shortTE="F";uid="9007f669-e4d8-4b34-8d82-25ee02859637"
CAJEWF010000014.1	RepeatMasker	DNA	3091049	3091548	1195	+	.	ID="DNA-4_BTA";Tend="548";Tstart="1";shortTE="F";uid="3aa945d7-c86c-42d9-b752-46428ee8e3b6"
CAJEWF010000014.1	RepeatMasker	DNA	2280520	2280855	1080	+	.	ID="RND-3_FAMILY-152";Tend="1577";Tstart="1249";shortTE="F";uid="4248e811-9282-4719-8aaf-e5ef9d86d407"
CAJEWF010000014.1	RepeatMasker	Unknown	4972547	4972702	1006	+	.	ID="RND-1_FAMILY-37";Tend="1058";Tstart="897";shortTE="F";uid="d7280aeb-b1c0-4b28-a0fe-1423295361e8"
CAJEWF010000014.1	RepeatMasker	DNA/CMC-EnSpm	5266498	5266908	3556	+	.	ID="ENSPM-N3_BTA";Tend="414";Tstart="1";shortTE="F";uid="009c10e3-fefd-47f3-9a14-382280ec61e5"
CAJEWF010000014.1	RepeatMasker	DNA/CMC-Transib	2361291	2361482	1028	+	.	ID="RND-5_FAMILY-2303";Tend="930";Tstart="762";shortTE="F";uid="4624c425-3191-43dc-b700-b4f3c209dad9"
CAJEWF010000014.1	RepeatMasker	DNA/Kolobok	6185989	6186091	563	+	.	ID="RND-1_FAMILY-877";Tend="5202";Tstart="5088";shortTE="F";uid="e42dec90-cd47-4c6f-b2ab-9d6a5cd7b481"
CAJEWF010000014.1	RepeatMasker	LINE/L2	7749628	7750034	524	+	.	ID="RND-1_FAMILY-164";TEgroup="ctg_14%7CRND-1_FAMILY-164%7C1";Tend="1178";Tstart="914";shortTE="T";uid="dd8b2e68-5756-4734-9e54-a46a154ad55a"
CAJEWF010000014.1	RepeatMasker	Unknown	3808249	3808440	918	+	.	ID="RND-5_FAMILY-38";Tend="1138";Tstart="950";shortTE="F";uid="fb80d528-1143-462c-8802-03996be3f825"
CAJEWF010000014.1	RepeatMasker	LTR/Gypsy	8572234	8572528	1787	+	.	ID="RND-5_FAMILY-1051";Tend="1192";Tstart="934";shortTE="F";uid="d0331762-ba51-4320-b377-57a07f529801"
CAJEWF010000014.1	RepeatMasker	DNA/hAT?	3869195	3869417	1156	+	.	ID="RND-6_FAMILY-2283";Tend="1333";Tstart="1101";shortTE="F";uid="eff33467-ec99-4466-8035-bdd82b3aea78"
CAJEWF010000014.1	RepeatMasker	DNA/hAT-Tip100	1368046	1368940	4521	+	.	ID="HAT-N2_BTA";Tend="825";Tstart="1";shortTE="F";uid="3707aec2-c3d3-467c-a046-ac218f7ec4e5"
CAJEWF010000014.1	RepeatMasker	DNA/CMC-EnSpm	8864222	8864628	2978	+	.	ID="ENSPM-N3_BTA";Tend="414";Tstart="1";shortTE="F";uid="ff42d507-ea4f-43d4-b7e5-307d678ebd19"
CAJEWF010000014.1	RepeatMasker	Unknown	10217710	10217943	1958	+	.	ID="RND-5_FAMILY-500";Tend="979";Tstart="746";shortTE="F";uid="d6d40b33-d438-443a-88e8-6c68f015af16"
CAJEWF010000014.1	RepeatMasker	DNA/PIF-Spy	8133778	8134055	1233	+	.	ID="RND-6_FAMILY-7525";Tend="1177";Tstart="917";shortTE="F";uid="d3c8e44a-607a-4cac-99a5-7a58e7aeb27e"
CAJEWF010000014.1	RepeatMasker	DNA/Kolobok	7393613	7393848	484	+	.	ID="RND-6_FAMILY-1166";Tend="1752";Tstart="1515";shortTE="F";uid="dead6912-a696-4a86-8b0c-3ed7cb73f1e0"
CAJEWF010000014.1	RepeatMasker	DNA	9443897	9444047	721	+	.	ID="RND-1_FAMILY-684";Tend="1132";Tstart="969";shortTE="F";uid="bc6625fd-56ce-4320-930c-a4c9ce988a55"
CAJEWF010000014.1	RepeatMasker	Unknown	5582953	5583237	668	+	.	ID="RND-5_FAMILY-5134";Tend="1132";Tstart="847";shortTE="F";uid="0f5eecb4-b0a0-464b-926b-3e81b985c090"
CAJEWF010000014.1	RepeatMasker	DNA	2967074	2967245	1302	+	.	ID="DNA-11_BTA";Tend="277";Tstart="106";shortTE="F";uid="8456c3ac-3661-49af-af78-ca6d8307c667"
CAJEWF010000014.1	RepeatMasker	Unknown	10253959	10254213	1010	+	.	ID="RND-1_FAMILY-377";Tend="1248";Tstart="973";shortTE="F";uid="4d1e2e82-ae7c-47c2-90e6-c346fa1b7e1b"
CAJEWF010000014.1	RepeatMasker	Unknown	2397760	2397924	1484	+	.	ID="RND-6_FAMILY-11";Tend="1077";Tstart="913";shortTE="F";uid="6cfb5256-dc84-4449-8aaa-6bdfa8da635b"
CAJEWF010000014.1	RepeatMasker	Unknown	1754519	1754911	2432	+	.	ID="RND-1_FAMILY-870";Tend="1376";Tstart="970";shortTE="F";uid="46d3abad-7a44-4ebe-aa47-405134c9a5b2"
CAJEWF010000014.1	RepeatMasker	DNA	2497376	2497514	996	+	.	ID="RND-5_FAMILY-149";Tend="1171";Tstart="1033";shortTE="F";uid="145d4403-3e18-4bfd-ae6f-7380284347e0"
CAJEWF010000014.1	RepeatMasker	DNA/Zator	9898219	9898336	447	+	.	ID="RND-6_FAMILY-2114";Tend="2419";Tstart="2292";shortTE="F";uid="866893b5-abff-4f9c-a36c-bc67e53f984b"
CAJEWF010000014.1	RepeatMasker	DNA	7090136	7090507	1126	+	.	ID="rnd-5_family-971";Tend="1062";Tstart="747";shortTE="F";uid="a2526c9d-d790-4c04-a18e-628fc685aa4f"
CAJEWF010000014.1	RepeatMasker	DNA/TcMar-Tc1	6172380	6172837	2400	+	.	ID="RND-1_FAMILY-152";Tend="1308";Tstart="857";shortTE="F";uid="94a23426-714c-48a1-88de-1c3a76c60ab6"
CAJEWF010000014.1	RepeatMasker	LTR/Gypsy	5892671	5892946	1122	+	.	ID="RND-3_FAMILY-29";Tend="1349";Tstart="1075";shortTE="F";uid="406af784-3f01-4b6b-ba09-dbf9b9b4c6c3"
CAJEWF010000014.1	RepeatMasker	Unknown	4214425	4214578	586	+	.	ID="RND-6_FAMILY-9617";Tend="765";Tstart="614";shortTE="F";uid="4f1f07a0-ceb3-4a21-9bdc-336d5c7506ef"
CAJEWF010000014.1	RepeatMasker	DNA/Academ-1	1037857	1041280	28390	+	.	ID="RND-6_FAMILY-351";Tend="4125";Tstart="684";shortTE="F";uid="cac01241-7d9b-4786-afc3-48a196ba2f76"
CAJEWF010000014.1	RepeatMasker	Unknown	6566416	6566802	1385	+	.	ID="RND-3_FAMILY-330";Tend="1338";Tstart="934";shortTE="F";uid="2621c063-de56-44af-97b3-a6e86a83de49"
CAJEWF010000014.1	RepeatMasker	DNA	5052701	5052898	555	+	.	ID="RND-5_FAMILY-3498";Tend="4061";Tstart="3872";shortTE="F";uid="af591ecd-df26-47df-8d7b-fdafe270bc8d"
CAJEWF010000014.1	RepeatMasker	DNA/PIF-Spy	673699	675036	10798	+	.	ID="RND-1_FAMILY-285";Tend="2130";Tstart="790";shortTE="F";uid="bf30d4fc-6fa7-4cac-8a9d-432a568a48b7"
CAJEWF010000014.1	RepeatMasker	LTR/Pao	6432765	6433163	2327	+	.	ID="RND-5_FAMILY-543";Tend="1201";Tstart="793";shortTE="F";uid="ff98f48b-8589-4ea5-bf28-2b1345a1a074"
CAJEWF010000014.1	RepeatMasker	DNA/hAT-Tip100	10463277	10463529	684	+	.	ID="RND-6_FAMILY-2154";Tend="4580";Tstart="4352";shortTE="F";uid="b154e040-2ee3-43ef-8c1b-2cb88ebd913b"
CAJEWF010000014.1	RepeatMasker	LTR/Gypsy	10066187	10066427	1158	+	.	ID="RND-6_FAMILY-1646";Tend="1482";Tstart="1243";shortTE="F";uid="3d5c3cc9-677b-4ea4-8d3d-ee3db28c5317"
CAJEWF010000014.1	RepeatMasker	Unknown	1261733	1261982	961	+	.	ID="RND-4_FAMILY-317";Tend="1079";Tstart="830";shortTE="F";uid="d070734d-a626-424b-af6c-c5fede8f7bc2"
CAJEWF010000014.1	RepeatMasker	Unknown	8645565	8645699	699	+	.	ID="RND-1_FAMILY-78";Tend="1082";Tstart="950";shortTE="F";uid="474bcdce-6ce1-4605-b85c-7fccc63d6732"
CAJEWF010000014.1	RepeatMasker	RC/Helitron	3979911	3980034	604	+	.	ID="RND-1_FAMILY-463";Tend="1303";Tstart="1177";shortTE="F";uid="65fda1d4-81d7-498f-ad99-31b0b058f832"
CAJEWF010000014.1	RepeatMasker	Unknown	6665433	6665759	1802	+	.	ID="RND-4_FAMILY-226";Tend="1498";Tstart="917";shortTE="F";uid="a8c6de94-af86-4200-be71-20f83a920145"
CAJEWF010000014.1	RepeatMasker	DNA	2832444	2832687	472	+	.	ID="DNA-4_BTA";Tend="264";Tstart="3";shortTE="F";uid="2224003b-13a6-4b69-a507-5afed918bff1"
CAJEWF010000014.1	RepeatMasker	Unknown	5337518	5337757	1155	+	.	ID="RND-6_FAMILY-9924";Tend="1189";Tstart="949";shortTE="F";uid="8356df84-b7ff-48d7-a530-67f9a8a49f96"
CAJEWF010000014.1	RepeatMasker	Unknown	1023420	1023784	2157	+	.	ID="RND-1_FAMILY-870";TEgroup="ctg_14%7CRND-1_FAMILY-870%7C1";Tend="1275";Tstart="972";shortTE="F";uid="fcd36ca9-a100-4908-b59e-ef0a40cabb50"
CAJEWF010000014.1	RepeatMasker	LTR/Pao	8817514	8817628	523	+	.	ID="RND-1_FAMILY-455";Tend="390";Tstart="275";shortTE="F";uid="7afdd74e-bb09-4aae-8c16-e732486281c7"
CAJEWF010000014.1	RepeatMasker	DNA/TcMar-Tc1	8394492	8394713	1089	+	.	ID="RND-4_FAMILY-1919";Tend="1102";Tstart="880";shortTE="F";uid="180bc174-01ad-406c-8c3f-6c7639ebe081"
CAJEWF010000014.1	RepeatMasker	DNA	8090130	8090390	809	+	.	ID="dna-5_bta";Tend="224";Tstart="3";shortTE="F";uid="c50efcb8-7fb3-41e2-bee0-7cad102247f5"
CAJEWF010000014.1	RepeatMasker	Unknown	7489725	7489904	894	+	.	ID="RND-4_FAMILY-29";Tend="1866";Tstart="1672";shortTE="F";uid="59a8a66b-57b4-42a9-bcd0-e258b9104e83"
CAJEWF010000014.1	RepeatMasker	DNA	9444549	9445026	3721	+	.	ID="DNA-1_BTA";Tend="504";Tstart="1";shortTE="F";uid="cc8bc03f-c3c9-4d72-8793-732074242c36"
CAJEWF010000014.1	RepeatMasker	DNA/CMC-EnSpm	5899203	5899314	513	+	.	ID="RND-6_FAMILY-813";Tend="1119";Tstart="1009";shortTE="F";uid="04455df4-b2a0-4ad5-abd7-06197894220f"
CAJEWF010000014.1	RepeatMasker	DNA/hAT?	2011789	2011992	1575	+	.	ID="HAT-N6_BTA";Tend="311";Tstart="109";shortTE="F";uid="babe6c2c-cd99-4845-8c80-6e41ffab62c9"
CAJEWF010000014.1	RepeatMasker	DNA/CMC	7806027	7806285	1601	+	.	ID="rnd-5_family-957";Tend="1079";Tstart="867";shortTE="F";uid="01ba5ad1-237a-417e-bbe0-480a6639ed96"
CAJEWF010000014.1	RepeatMasker	RC/Helitron	3084473	3084611	540	+	.	ID="RND-6_FAMILY-103";Tend="1648";Tstart="1507";shortTE="F";uid="18a1c77c-edd8-4143-95a9-fe8240700d0e"
CAJEWF010000014.1	RepeatMasker	LTR/Gypsy	7366903	7367139	1597	+	.	ID="RND-1_FAMILY-321";Tend="1170";Tstart="926";shortTE="F";uid="816080c5-631a-42d4-b6c8-ae682aa62f85"
CAJEWF010000014.1	RepeatMasker	Unknown	6050093	6050372	1631	+	.	ID="RND-5_FAMILY-39";Tend="1201";Tstart="934";shortTE="F";uid="b56563f6-1f10-4291-bcb6-9ee9eefc41cb"
CAJEWF010000014.1	RepeatMasker	RC/Helitron	659256	660522	10139	+	.	ID="RND-6_FAMILY-3671";Tend="2026";Tstart="763";shortTE="F";uid="7b7c8b8c-571e-4b57-9d20-20b6dccf17f9"
CAJEWF010000014.1	RepeatMasker	LTR/Gypsy	1917339	1917629	1029	+	.	ID="RND-6_FAMILY-417";Tend="1163";Tstart="864";shortTE="F";uid="e8a84371-7219-4bad-90a5-f09e9bda0c45"
CAJEWF010000014.1	RepeatMasker	DNA/CMC-EnSpm	8062188	8062423	1060	+	.	ID="RND-6_FAMILY-7144";Tend="1229";Tstart="966";shortTE="F";uid="60429622-71ac-4cab-9491-ba7175a34e7f"
CAJEWF010000014.1	RepeatMasker	DNA/Sola-2	8306863	8308300	11356	+	.	ID="RND-6_FAMILY-1230";Tend="2270";Tstart="807";shortTE="F";uid="ec992157-425b-44d4-aab5-348658abab72"
CAJEWF010000014.1	RepeatMasker	Unknown	65056	65334	1884	+	.	ID="RND-6_FAMILY-694";Tend="1209";Tstart="929";shortTE="F";uid="3e578c24-881c-457d-94f9-041558b5d67f"
CAJEWF010000014.1	RepeatMasker	LTR/Copia	8357708	8357948	1124	+	.	ID="RND-4_FAMILY-537";Tend="1167";Tstart="927";shortTE="F";uid="1323d4d2-5dab-4b82-8029-ae9b612ebb8f"
CAJEWF010000014.1	RepeatMasker	Unknown	4678394	4678568	1496	+	.	ID="RND-6_FAMILY-11";Tend="1081";Tstart="906";shortTE="F";uid="ae40cd3f-3733-40ae-a1e4-ba46620db84e"
CAJEWF010000014.1	RepeatMasker	DNA/CMC	10321799	10321967	1104	+	.	ID="RND-5_FAMILY-957";Tend="1028";Tstart="860";shortTE="F";uid="e73d532f-bca1-4d3d-8395-74cda0364104"
CAJEWF010000014.1	RepeatMasker	DNA	9337904	9338341	2767	+	.	ID="DNA-10_BTA";Tend="434";Tstart="1";shortTE="F";uid="35dc6476-b1f9-4a05-9ebc-dd7f9f3f5aaf"
CAJEWF010000014.1	RepeatMasker	DNA	2505183	2505296	652	+	.	ID="RND-6_FAMILY-26";Tend="1291";Tstart="1179";shortTE="F";uid="c4996e04-5bed-4c34-bf62-bc89ab35ea57"
CAJEWF010000014.1	RepeatMasker	DNA/TcMar-Tc1	8037927	8038121	902	+	.	ID="RND-1_FAMILY-271";Tend="1226";Tstart="1033";shortTE="F";uid="cc4884b3-a111-4ae5-aaaa-834cedfb0b34"
CAJEWF010000014.1	RepeatMasker	Unknown	10686125	10686283	915	+	.	ID="RND-6_FAMILY-1721";Tend="1158";Tstart="997";shortTE="F";uid="0b6fe621-c05e-4420-bad5-e2acd2d886a6"
CAJEWF010000014.1	RepeatMasker	DNA/hAT-Tip100	729784	730106	3171	+	.	ID="hat-n2_bta";Tend="424";Tstart="1";shortTE="F";uid="b7de211e-4a09-4b91-a1e0-169de2734f23"
CAJEWF010000014.1	RepeatMasker	DNA/Sola-2	4410416	4410712	1922	+	.	ID="RND-6_FAMILY-871";Tend="1038";Tstart="741";shortTE="F";uid="e287e80b-5695-4745-a6ee-4bb194cf38af"
CAJEWF010000014.1	RepeatMasker	DNA	3043257	3043540	1712	+	.	ID="DNA-11_BTA";Tend="277";Tstart="1";shortTE="F";uid="02a9ef02-04a3-4c81-8ac7-e2c403ad760f"
CAJEWF010000014.1	RepeatMasker	DNA/hAT-Tip100	7438364	7438692	3311	+	.	ID="hat-n2_bta";Tend="415";Tstart="1";shortTE="F";uid="913ef39c-1b4c-4a33-b4a3-99dd8f5ceeb9"
CAJEWF010000014.1	RepeatMasker	DNA/CMC-Chapaev-3	4641533	4641690	1163	+	.	ID="RND-6_FAMILY-649";Tend="1912";Tstart="1758";shortTE="F";uid="e3813e0b-3dd4-439d-a3dc-7ffa7c0449b0"
CAJEWF010000014.1	RepeatMasker	DNA/CMC-EnSpm	10118876	10119000	716	+	.	ID="RND-6_FAMILY-6392";Tend="825";Tstart="701";shortTE="F";uid="fa30ac35-7c3e-45ca-aac5-fe0c9c1fc121"
CAJEWF010000014.1	RepeatMasker	LTR/Gypsy	2901736	2902088	1651	+	.	ID="RND-1_FAMILY-489";Tend="3594";Tstart="3245";shortTE="F";uid="b34bf7ce-3d3d-4a23-83bf-0378a6c117c7"
CAJEWF010000014.1	RepeatMasker	Unknown	2059958	2060107	1143	+	.	ID="RND-1_FAMILY-27";Tend="1053";Tstart="904";shortTE="F";uid="2ec2782b-6e70-4de5-b59a-ab68e80e2356"
CAJEWF010000014.1	RepeatMasker	DNA/CMC	968450	968679	1659	+	.	ID="RND-5_FAMILY-957";Tend="1087";Tstart="859";shortTE="F";uid="2a6bb4b4-e880-4b93-a282-05090d4ddd69"
CAJEWF010000014.1	RepeatMasker	DNA/TcMar-Tc1	5393770	5394034	450	+	.	ID="RND-4_FAMILY-1919";TEgroup="ctg_14%7CRND-4_FAMILY-1919%7C11";Tend="1090";Tstart="901";shortTE="F";uid="e5ec0744-9ff5-4f0f-bd63-6a6ae7ebd94d"
CAJEWF010000014.1	RepeatMasker	LTR/Gypsy	927852	928112	1910	+	.	ID="RND-6_FAMILY-1649";Tend="1404";Tstart="1144";shortTE="F";uid="77d3cf62-6562-472f-8f5d-778e49ee20b9"
CAJEWF010000014.1	RepeatMasker	Unknown	4199542	4199884	1637	+	.	ID="RND-1_FAMILY-585";Tend="1570";Tstart="1219";shortTE="F";uid="cff21531-4ef0-490e-9626-8b0f0b6c9851"
CAJEWF010000014.1	RepeatMasker	DNA	9556415	9556961	3904	+	.	ID="DNA-4_BTA";Tend="553";Tstart="5";shortTE="F";uid="38b068df-a6f8-47e1-84d4-c942bd226e62"
CAJEWF010000014.1	RepeatMasker	DNA	144277	144526	403	+	.	ID="RND-6_FAMILY-1215";Tend="8018";Tstart="7793";shortTE="F";uid="d461c2ea-884e-4589-8503-84074c8484ba"
CAJEWF010000014.1	RepeatMasker	DNA/Kolobok	1747502	1747928	2696	+	.	ID="KOLOBOK-N2_BTA";Tend="441";Tstart="1";shortTE="F";uid="cdc35b2c-135a-47b6-a6e4-d11d680211b5"
CAJEWF010000014.1	RepeatMasker	LINE/RTE	9692470	9692602	435	+	.	ID="RND-5_FAMILY-1939";Tend="1442";Tstart="1325";shortTE="F";uid="c4c29167-a94f-4d9f-8b00-5e513d03943c"
CAJEWF010000014.1	RepeatMasker	LTR/Gypsy	6682089	6682348	1656	+	.	ID="RND-6_FAMILY-1646";Tend="1503";Tstart="1244";shortTE="F";uid="bffef934-6826-48fb-a3b7-bd30eee60875"
CAJEWF010000014.1	RepeatMasker	DNA	4732929	4734147	10591	+	.	ID="RND-1_FAMILY-535";Tend="2017";Tstart="798";shortTE="F";uid="48e16151-451e-48b9-b3bd-1b2bb686285a"
CAJEWF010000014.1	RepeatMasker	DNA	1589867	1590107	1061	+	.	ID="DNA-11_BTA";Tend="247";Tstart="1";shortTE="F";uid="2ddd4148-a89a-46fe-9c8f-e691a65e4bd1"
CAJEWF010000014.1	RepeatMasker	DNA	4898504	4898758	418	+	.	ID="RND-6_FAMILY-5164";Tend="3876";Tstart="3604";shortTE="F";uid="70a0486b-f8f5-4f84-b65d-c4ea6e3e23f5"
CAJEWF010000014.1	RepeatMasker	DNA	5729653	5729779	840	+	.	ID="RND-4_FAMILY-211";Tend="1013";Tstart="886";shortTE="F";uid="957994b2-894e-422c-a6c6-4fbdfd819ef0"
CAJEWF010000014.1	RepeatMasker	Unknown	4699005	4699245	1272	+	.	ID="RND-1_FAMILY-266";Tend="1114";Tstart="896";shortTE="F";uid="15e3be75-38b2-494a-aac4-c3781e8eda1b"
CAJEWF010000014.1	RepeatMasker	DNA/hAT-hAT5	10561766	10562408	4668	+	.	ID="RND-6_FAMILY-700";Tend="1641";Tstart="1008";shortTE="F";uid="541e65d1-02f2-4140-9ebb-2995e61ef37f"
CAJEWF010000014.1	RepeatMasker	Unknown	2094437	2094864	2781	+	.	ID="RND-1_FAMILY-551";Tend="1269";Tstart="840";shortTE="F";uid="f72b3f8b-06ad-4a24-815b-50f8054ed6c1"
CAJEWF010000014.1	RepeatMasker	DNA/TcMar-Tc1	3695220	3695850	5054	+	.	ID="RND-1_FAMILY-54";Tend="1609";Tstart="978";shortTE="F";uid="75c3e8f9-c586-461f-a10e-3ea115571f7b"
CAJEWF010000014.1	RepeatMasker	LTR/Gypsy	4874124	4874274	957	+	.	ID="RND-5_FAMILY-1051";Tend="1475";Tstart="1322";shortTE="F";uid="42a07010-4041-412b-8f1b-0132ebf6ee9d"
CAJEWF010000014.1	RepeatMasker	DNA/CMC	4076933	4077151	1626	+	.	ID="RND-5_FAMILY-957";Tend="1076";Tstart="860";shortTE="F";uid="2f243a1e-08e1-47d6-925e-9c0d192566e2"
CAJEWF010000014.1	RepeatMasker	Unknown	10317061	10317224	963	+	.	ID="RND-1_FAMILY-37";Tend="1058";Tstart="890";shortTE="F";uid="cffa3a9f-1b52-4ee3-9fe6-33d65fd8ba39"
CAJEWF010000014.1	RepeatMasker	DNA/PIF-Spy	1676747	1677920	406	+	.	ID="RND-5_FAMILY-53";TEgroup="ctg_14%7CRND-5_FAMILY-53%7C1";Tend="2009";Tstart="721";shortTE="T";uid="d8772024-b420-43df-9530-ec57d4980e8b"
CAJEWF010000014.1	RepeatMasker	DNA/PIF-Spy	6256987	6257226	531	+	.	ID="RND-6_FAMILY-1132";Tend="1214";Tstart="962";shortTE="F";uid="2d701539-07f2-4124-989c-1b949ea3b19d"
CAJEWF010000014.1	RepeatMasker	Unknown	8997128	8997294	1368	+	.	ID="RND-5_FAMILY-652";Tend="1092";Tstart="925";shortTE="F";uid="0d0a5576-5f27-4153-9efc-b1318dc7a77f"
CAJEWF010000014.1	RepeatMasker	DNA	3723524	3723828	2019	+	.	ID="rnd-5_family-2645";Tend="1268";Tstart="997";shortTE="F";uid="8633a116-38d0-4014-8f3c-e8f3e7908d80"
CAJEWF010000014.1	RepeatMasker	DNA	2744083	2744344	1596	+	.	ID="RND-1_FAMILY-136";Tend="1173";Tstart="913";shortTE="F";uid="e5e2d52f-4454-4224-a04b-e7f5e88a6be1"
CAJEWF010000014.1	RepeatMasker	DNA/PIF-Spy	6485834	6486775	4139	+	.	ID="rnd-6_family-1755";Tend="2200";Tstart="760";shortTE="F";uid="df271486-5488-497e-9acc-97f24cd01ce9"
CAJEWF010000014.1	RepeatMasker	DNA/CMC-EnSpm	4687189	4687291	673	+	.	ID="RND-1_FAMILY-56";Tend="1084";Tstart="982";shortTE="F";uid="17506f45-d769-4892-928e-6a185a5214a6"
CAJEWF010000014.1	RepeatMasker	LTR/Pao	2271291	2271417	812	+	.	ID="RND-4_FAMILY-367";Tend="1511";Tstart="1389";shortTE="F";uid="1fc1738a-25b7-4302-98fb-aeb5a71cba5b"
CAJEWF010000014.1	RepeatMasker	DNA/Kolobok	7746222	7746687	3667	+	.	ID="RND-6_FAMILY-6547";Tend="1103";Tstart="631";shortTE="F";uid="c56ecce6-2d38-4b19-a485-3ba66323f002"
CAJEWF010000014.1	RepeatMasker	DNA/PIF-Spy	3922754	3922874	435	+	.	ID="RND-5_FAMILY-741";Tend="6307";Tstart="6187";shortTE="F";uid="0b0b102c-d0ac-422d-9ad0-43411fefc11e"
CAJEWF010000014.1	RepeatMasker	Unknown	2465514	2465671	476	+	.	ID="RND-5_FAMILY-2060";Tend="1049";Tstart="888";shortTE="F";uid="2330850a-b181-4923-9971-90970ececab7"
CAJEWF010000014.1	RepeatMasker	DNA/hAT-Tip100	5192847	5193016	1209	+	.	ID="RND-1_FAMILY-474";Tend="1091";Tstart="926";shortTE="F";uid="7f1150d4-bb3c-4429-a83b-801af1de0727"
CAJEWF010000014.1	RepeatMasker	DNA	1224526	1224651	972	+	.	ID="DNA4-17B_BTA";Tend="126";Tstart="1";shortTE="F";uid="e25543df-272c-4575-9035-1f4c836608f8"
CAJEWF010000014.1	RepeatMasker	DNA/CMC-Transib	7914435	7914597	905	+	.	ID="RND-5_FAMILY-2303";Tend="929";Tstart="767";shortTE="F";uid="e121da78-787d-4665-a7b7-fae980a60701"
CAJEWF010000014.1	RepeatMasker	DNA/hAT?	6389282	6389729	3768	+	.	ID="RND-6_FAMILY-1317";Tend="1371";Tstart="925";shortTE="F";uid="f02654ec-b91b-41c4-9e4b-45d4e47c86c1"
CAJEWF010000014.1	RepeatMasker	DNA/hAT-Tip100	7097194	7097451	1868	+	.	ID="RND-6_FAMILY-968";Tend="5452";Tstart="5193";shortTE="F";uid="9a95c592-af28-4c79-a006-20dc0e6c85da"
CAJEWF010000014.1	RepeatMasker	Unknown	4720806	4721295	3523	+	.	ID="RND-5_FAMILY-2756";Tend="1421";Tstart="927";shortTE="F";uid="63dec7aa-6944-4338-ba3e-7ef33b2a3dee"
CAJEWF010000014.1	RepeatMasker	DNA	9143440	9143706	1462	+	.	ID="DNA-11_BTA";Tend="541";Tstart="280";shortTE="F";uid="79874ea7-4593-4d1d-8617-b203b66f25ca"
CAJEWF010000014.1	RepeatMasker	LTR/Gypsy	9700280	9700538	1089	+	.	ID="RND-3_FAMILY-29";Tend="1336";Tstart="1077";shortTE="F";uid="91cbda3d-5e82-4219-a6f2-fb34f3071361"
CAJEWF010000014.1	RepeatMasker	DNA	3390324	3390470	880	+	.	ID="DNA-9_BTA";Tend="147";Tstart="1";shortTE="F";uid="557dd948-e7eb-400c-8ebf-2a29a9184ed1"
CAJEWF010000014.1	RepeatMasker	DNA/CMC	3625945	3626154	1645	+	.	ID="ENSPM-N2_BTA";Tend="212";Tstart="1";shortTE="F";uid="c36c7eb1-2764-4656-a2b3-bbad0d37c6f7"
CAJEWF010000014.1	RepeatMasker	LTR/Gypsy	39924	45632	48100	+	.	ID="RND-5_FAMILY-76";TEgroup="ctg_14%7CRND-5_FAMILY-76%7C1";Tend="6415";Tstart="787";shortTE="F";uid="5b2ec940-f9de-4b09-88d7-1f969ca5d80b"
CAJEWF010000014.1	RepeatMasker	DNA/CMC	8015983	8016197	761	+	.	ID="RND-4_FAMILY-396";Tend="1110";Tstart="559";shortTE="F";uid="02d7f50a-db4a-4f66-a5fd-c877f2693cc0"
CAJEWF010000014.1	RepeatMasker	DNA/TcMar-Tc1	4761194	4761627	3312	+	.	ID="RND-1_FAMILY-170";Tend="1358";Tstart="923";shortTE="F";uid="36b68dcc-21ea-4858-9ac9-4f136da0f579"
CAJEWF010000014.1	RepeatMasker	Unknown	706296	706559	1420	+	.	ID="RND-1_FAMILY-36";Tend="1211";Tstart="948";shortTE="F";uid="31186cb5-47bf-407d-8550-33c6c1569f84"
CAJEWF010000014.1	RepeatMasker	Unknown	1165823	1166000	1536	+	.	ID="RND-5_FAMILY-652";Tend="1097";Tstart="920";shortTE="F";uid="49c2422a-50b0-44d4-8ff5-cb7ba64faa07"
CAJEWF010000014.1	RepeatMasker	Unknown	1566540	1566709	1175	+	.	ID="RND-4_FAMILY-384";Tend="1004";Tstart="839";shortTE="F";uid="7dd6ca2c-4a93-4d20-bdda-14837d5e1180"
CAJEWF010000014.1	RepeatMasker	LTR/Gypsy	4750128	4750512	1056	+	.	ID="RND-6_FAMILY-1649";Tend="1407";Tstart="1010";shortTE="F";uid="e9500ce8-04a3-4e83-adbe-8455bd4712b6"
CAJEWF010000014.1	RepeatMasker	DNA/hAT-Tip100	2027661	2027903	1311	+	.	ID="RND-6_FAMILY-6685";Tend="1069";Tstart="826";shortTE="F";uid="c1f1adcb-30d8-48d3-ad45-df4fa54d03e7"
CAJEWF010000014.1	RepeatMasker	Unknown	2262175	2262417	1227	+	.	ID="RND-1_FAMILY-40";Tend="1207";Tstart="965";shortTE="F";uid="3af0ab47-c4a2-4c21-bcdd-d707d2791a1f"
CAJEWF010000014.1	RepeatMasker	DNA	1523715	1523857	554	+	.	ID="RND-5_FAMILY-2657";Tend="4606";Tstart="4474";shortTE="F";uid="7cacaa11-f750-413e-ae35-674c84e94af6"
CAJEWF010000014.1	RepeatMasker	DNA	2850594	2850716	970	+	.	ID="DNA4-17B_BTA";Tend="123";Tstart="1";shortTE="F";uid="103b9ecf-7a3d-4b88-9977-ce204e9ed81a"
CAJEWF010000014.1	RepeatMasker	DNA	4729772	4730033	692	+	.	ID="DNA-11_BTA";Tend="274";Tstart="2";shortTE="F";uid="ccf8f095-a008-4239-8086-932f73e55055"
CAJEWF010000014.1	RepeatMasker	DNA	2866870	2867421	3005	+	.	ID="DNA-4_BTA";Tend="552";Tstart="1";shortTE="F";uid="533caa17-1211-4bfe-a8ff-ee89744eae0d"
CAJEWF010000014.1	RepeatMasker	RC/Helitron	2574698	2575061	872	+	.	ID="RND-6_FAMILY-410";Tend="1650";Tstart="1277";shortTE="F";uid="95936974-79f5-49a0-a77f-3f10280b4bee"
CAJEWF010000014.1	RepeatMasker	DNA/Crypton-V	8597194	8597395	430	+	.	ID="RND-6_FAMILY-11201";Tend="664";Tstart="457";shortTE="F";uid="a94a13a0-1ba7-4b6c-b9df-ff4c2d9d5482"
CAJEWF010000014.1	RepeatMasker	DNA/CMC-EnSpm	534921	535163	1779	+	.	ID="RND-1_FAMILY-56";Tend="1137";Tstart="893";shortTE="F";uid="26c044e9-2298-4713-b432-e4c1b1385d48"
CAJEWF010000014.1	RepeatMasker	Unknown	2048934	2049155	1013	+	.	ID="RND-5_FAMILY-38";Tend="1225";Tstart="1004";shortTE="F";uid="583e441f-677a-42d7-b8b7-cc5478152f09"
CAJEWF010000014.1	RepeatMasker	Unknown	9006311	9006538	1029	+	.	ID="RND-1_FAMILY-36";Tend="1209";Tstart="983";shortTE="F";uid="276eb5b7-c497-4873-a2e4-944532a3753e"
CAJEWF010000014.1	RepeatMasker	LTR/Gypsy	9850035	9850290	949	+	.	ID="RND-6_FAMILY-1646";Tend="980";Tstart="726";shortTE="F";uid="3c4b6949-dfeb-4d65-8961-8d30b2342823"
CAJEWF010000014.1	RepeatMasker	Unknown	2493636	2493877	1613	+	.	ID="RND-1_FAMILY-266";Tend="1113";Tstart="868";shortTE="F";uid="c7d2e670-8b0e-47c2-93f2-da205cfcb5aa"
CAJEWF010000014.1	RepeatMasker	Unknown	4165093	4165295	545	+	.	ID="RND-4_FAMILY-324";Tend="1272";Tstart="1056";shortTE="F";uid="f98cfe49-6bec-474e-888f-41b226490ab1"
CAJEWF010000014.1	RepeatMasker	DNA/Kolobok	6872737	6873185	3827	+	.	ID="RND-6_FAMILY-6547";Tend="1103";Tstart="655";shortTE="F";uid="45acbbbb-a682-4a39-a768-5c5d4fc21a2d"
CAJEWF010000014.1	RepeatMasker	DNA	6938911	6939230	1518	+	.	ID="RND-2_FAMILY-6";Tend="1303";Tstart="980";shortTE="F";uid="7c9c12c3-9b35-4d13-ab16-37a7f63922c3"
CAJEWF010000014.1	RepeatMasker	DNA/CMC-EnSpm	1162192	1162358	1170	+	.	ID="RND-6_FAMILY-1912";Tend="1117";Tstart="951";shortTE="F";uid="0dd49814-597b-43fd-8453-35e1dcaf16aa"
CAJEWF010000014.1	RepeatMasker	Unknown	3205870	3206080	424	+	.	ID="RND-5_FAMILY-39";Tend="1141";Tstart="933";shortTE="F";uid="db8c381a-2cf7-44d2-aa40-8d5c4ff88be3"
CAJEWF010000014.1	RepeatMasker	Unknown	4701379	4701596	766	+	.	ID="RND-1_FAMILY-36";Tend="1174";Tstart="951";shortTE="F";uid="e5d0d0d8-fef3-4d57-a9fc-37ac7cbbbf1b"
CAJEWF010000014.1	RepeatMasker	DNA/CMC	1308739	1308956	1680	+	.	ID="RND-5_FAMILY-957";Tend="1087";Tstart="872";shortTE="F";uid="c74be485-f8bb-499e-8bd4-4a61789ac247"
CAJEWF010000014.1	RepeatMasker	LTR/Gypsy	9959098	9959289	932	+	.	ID="RND-3_FAMILY-25";Tend="1083";Tstart="821";shortTE="F";uid="c02fd58a-4cef-4c6d-9165-900de82277af"
CAJEWF010000014.1	RepeatMasker	LTR/Gypsy	3266268	3266580	1494	+	.	ID="RND-6_FAMILY-43";Tend="1174";Tstart="747";shortTE="F";uid="39199ad1-c831-45d3-9559-d30b5e9198b3"
CAJEWF010000014.1	RepeatMasker	Unknown	5922039	5922140	718	+	.	ID="RND-6_FAMILY-2207";Tend="1053";Tstart="951";shortTE="F";uid="c8fbc76b-d94e-4a24-820f-65212b7b8601"
CAJEWF010000014.1	RepeatMasker	Unknown	1174727	1175006	2034	+	.	ID="RND-6_FAMILY-595";Tend="1131";Tstart="851";shortTE="F";uid="5419d028-dd53-4bfb-9a36-54ecd67c0f36"
CAJEWF010000014.1	RepeatMasker	DNA	873311	873560	437	+	.	ID="RND-5_FAMILY-3769";Tend="3652";Tstart="3394";shortTE="F";uid="80d65cd0-da95-4a3d-88c4-dda20c311c98"
CAJEWF010000014.1	RepeatMasker	RC/Helitron	1572679	1572966	570	+	.	ID="RND-6_FAMILY-606";Tend="2059";Tstart="1797";shortTE="F";uid="8efef9e0-8551-4b67-bf4d-e567b1b26b39"
CAJEWF010000014.1	RepeatMasker	Unknown	5691855	5692019	1168	+	.	ID="RND-4_FAMILY-384";Tend="1004";Tstart="840";shortTE="F";uid="182c3e37-05cc-4b33-b771-115c6b804069"
CAJEWF010000014.1	RepeatMasker	Unknown	1651813	1652055	1392	+	.	ID="RND-3_FAMILY-154";Tend="1201";Tstart="961";shortTE="F";uid="d8dee0df-babd-4596-982c-605837e44f14"
CAJEWF010000014.1	RepeatMasker	LTR/DIRS	89762	89894	1080	+	.	ID="RND-6_FAMILY-2925";Tend="1069";Tstart="934";shortTE="F";uid="a5f08cf8-94b5-4470-9e67-ac455f9f4b33"
CAJEWF010000014.1	RepeatMasker	DNA/CMC-EnSpm	6288237	6288368	960	+	.	ID="RND-6_FAMILY-1912";Tend="1081";Tstart="951";shortTE="F";uid="638b6d06-0eaa-40c8-901e-6cdf04c99237"
CAJEWF010000014.1	RepeatMasker	DNA	1166443	1166692	810	+	.	ID="DNA-11_BTA";Tend="268";Tstart="1";shortTE="F";uid="974503f1-5f2e-4f47-9792-14f12f5e19d1"
CAJEWF010000014.1	RepeatMasker	Unknown	10356881	10357141	909	+	.	ID="RND-1_FAMILY-36";Tend="1206";Tstart="951";shortTE="F";uid="3a9a5072-bd72-4945-8929-0b5705814c7a"
CAJEWF010000014.1	RepeatMasker	DNA/hAT-Tip100	8314164	8314400	1134	+	.	ID="RND-5_FAMILY-3523";Tend="919";Tstart="683";shortTE="F";uid="843ed01c-3194-4d10-940c-987dc17dfa25"
CAJEWF010000014.1	RepeatMasker	DNA	1850436	1850608	547	+	.	ID="RND-6_FAMILY-8975";Tend="2719";Tstart="2538";shortTE="F";uid="347d9ec9-e9b5-44e7-a56d-932879b20394"
CAJEWF010000014.1	RepeatMasker	DNA	4086878	4087147	1743	+	.	ID="DNA-11_BTA";Tend="550";Tstart="275";shortTE="F";uid="39740550-0090-47e2-8a3c-268f65dfe7e9"
CAJEWF010000014.1	RepeatMasker	LTR/Gypsy	6316248	6316368	537	+	.	ID="RND-5_FAMILY-27";Tend="1207";Tstart="1086";shortTE="F";uid="5c88bf61-1483-4ccd-bcdb-01024f635197"
CAJEWF010000014.1	RepeatMasker	RC/Helitron	200453	200600	578	+	.	ID="RND-6_FAMILY-683";Tend="1857";Tstart="1707";shortTE="F";uid="087797a4-d229-4687-86f7-2e0feb6aaffe"
CAJEWF010000014.1	RepeatMasker	LTR/Gypsy	10492340	10492510	1085	+	.	ID="RND-1_FAMILY-321";Tend="1172";Tstart="1002";shortTE="F";uid="6dfa1450-e5af-4037-b536-dfc8a4646f7f"
CAJEWF010000014.1	RepeatMasker	LTR/Gypsy	9575496	9576089	2411	+	.	ID="RND-6_FAMILY-1646";Tend="1505";Tstart="917";shortTE="F";uid="02541277-d4bd-4d97-9806-1de4e4258458"
CAJEWF010000014.1	RepeatMasker	DNA/CMC-EnSpm	7561161	7561422	2156	+	.	ID="RND-4_FAMILY-2404";Tend="1182";Tstart="921";shortTE="F";uid="27c92311-4e33-4ade-9b23-dd6b39548471"
CAJEWF010000014.1	RepeatMasker	Unknown	8071088	8071327	864	+	.	ID="RND-1_FAMILY-664";Tend="1387";Tstart="1154";shortTE="F";uid="9399837d-c3d7-4b50-99d8-dd54a8d8037f"
CAJEWF010000014.1	RepeatMasker	RC/Helitron	5884938	5885207	1093	+	.	ID="RND-1_FAMILY-613";Tend="2065";Tstart="1794";shortTE="F";uid="69caa62d-3f65-4e10-b06f-4fe050f24ca1"
CAJEWF010000014.1	RepeatMasker	DNA	6613013	6613272	1816	+	.	ID="RND-1_FAMILY-59";Tend="1244";Tstart="984";shortTE="F";uid="ea33062a-fde5-490e-8be6-68e36824b5c0"
CAJEWF010000014.1	RepeatMasker	DNA	5534641	5534817	1397	+	.	ID="RND-6_FAMILY-2621";Tend="2865";Tstart="2688";shortTE="F";uid="20e1925d-2ac6-43c1-bb1a-8314efc203b4"
CAJEWF010000014.1	RepeatMasker	DNA/CMC-Transib	9929160	9929317	1098	+	.	ID="RND-5_FAMILY-2303";Tend="935";Tstart="766";shortTE="F";uid="107ee05a-fcb8-44d5-a6d1-d8ff2286cc1b"
CAJEWF010000014.1	RepeatMasker	DNA/hAT-Tip100	462900	463784	4723	+	.	ID="HAT-N2_BTA";Tend="825";Tstart="4";shortTE="F";uid="987c3c9f-3d79-4084-a7c1-dbd99db6a577"
CAJEWF010000014.1	RepeatMasker	Unknown	662147	662308	1230	+	.	ID="RND-1_FAMILY-404";Tend="937";Tstart="776";shortTE="F";uid="0a16bcf9-e4f3-48f9-a8ac-49a58ea4edfb"
CAJEWF010000014.1	RepeatMasker	DNA/hAT-Tip100	9328979	9329150	479	+	.	ID="RND-5_FAMILY-4888";Tend="1233";Tstart="1065";shortTE="F";uid="5884f271-8d3c-4dea-a5f5-2b38770b1def"
CAJEWF010000014.1	RepeatMasker	DNA	3926316	3926477	402	+	.	ID="RND-4_FAMILY-1911";Tend="994";Tstart="845";shortTE="F";uid="37151de4-9d07-47c4-863a-c9764c63e160"
CAJEWF010000014.1	RepeatMasker	DNA	10583936	10584041	502	+	.	ID="RND-1_FAMILY-110";Tend="1554";Tstart="1451";shortTE="F";uid="e2c63a5f-1f14-4540-9d9a-46e3d549325c"
CAJEWF010000014.1	RepeatMasker	DNA/CMC	2661704	2661964	1331	+	.	ID="RND-1_FAMILY-116";Tend="2548";Tstart="2294";shortTE="F";uid="40ba7073-7f7a-4d21-9694-8e532acf115a"
CAJEWF010000014.1	RepeatMasker	DNA	7779185	7779833	1869	+	.	ID="dna-11_bta";Tend="550";Tstart="3";shortTE="F";uid="fe19bdd9-6082-42e0-abdd-5fe59b8d016e"
CAJEWF010000014.1	RepeatMasker	Unknown	10391842	10391980	646	+	.	ID="RND-6_FAMILY-1777";Tend="1280";Tstart="1177";shortTE="F";uid="2885c419-bbc5-44f1-9858-a82a77893bb2"
CAJEWF010000014.1	RepeatMasker	Unknown	1605406	1605528	635	+	.	ID="RND-1_FAMILY-286";Tend="1045";Tstart="923";shortTE="F";uid="4878d76f-835f-4baf-9b2e-34d7a108878f"
CAJEWF010000014.1	RepeatMasker	Unknown	7052709	7052831	997	+	.	ID="RND-1_FAMILY-664";Tend="1400";Tstart="1278";shortTE="F";uid="4ac55250-6d84-4663-8479-ab191673b09d"
CAJEWF010000014.1	RepeatMasker	DNA/CMC	2917371	2917577	433	+	.	ID="RND-6_FAMILY-3864";Tend="1083";Tstart="900";shortTE="F";uid="65ba4ca0-a79e-4a53-9022-0e6b153ba390"
CAJEWF010000014.1	RepeatMasker	DNA/CMC	5692048	5692196	904	+	.	ID="RND-1_FAMILY-93";Tend="1295";Tstart="1143";shortTE="F";uid="15cfdf19-5f2e-4b3b-b4e3-230c5d13e38c"
CAJEWF010000014.1	RepeatMasker	Unknown	5940656	5941734	1547	+	.	ID="RND-6_FAMILY-1630";Tend="1927";Tstart="869";shortTE="F";uid="542c2a31-e475-4640-83f4-deee0df09267"
CAJEWF010000014.1	RepeatMasker	DNA/CMC-Transib	10004225	10004350	441	+	.	ID="RND-5_FAMILY-2303";Tend="913";Tstart="776";shortTE="F";uid="e82591df-665b-46d0-b06a-3d748ee92578"
CAJEWF010000014.1	RepeatMasker	RC/Helitron	10323122	10324079	5813	+	.	ID="RND-1_FAMILY-408";Tend="2125";Tstart="1222";shortTE="F";uid="f9de717a-bbf2-408b-9615-eb3e10b856a8"
CAJEWF010000014.1	RepeatMasker	Unknown	6173765	6173978	1133	+	.	ID="RND-1_FAMILY-223";Tend="1249";Tstart="1034";shortTE="F";uid="9fefa3d3-1db2-46ff-8afa-8db2c0a0d423"
CAJEWF010000014.1	RepeatMasker	DNA	2861597	2861738	997	+	.	ID="RND-4_FAMILY-113";Tend="1160";Tstart="1019";shortTE="F";uid="9aea074e-e2e8-4735-86ae-fdf29097d0af"
CAJEWF010000014.1	RepeatMasker	Unknown	9870652	9870812	684	+	.	ID="RND-5_FAMILY-38";Tend="1161";Tstart="993";shortTE="F";uid="41a99c1c-a87d-4939-a04a-f6e948fb3021"
CAJEWF010000014.1	RepeatMasker	SINE/5S	9430545	9431930	7928	+	.	ID="RND-1_FAMILY-719";Tend="1994";Tstart="584";shortTE="F";uid="797462ac-1aa0-47ec-9a95-c0487f0059fb"
CAJEWF010000014.1	RepeatMasker	DNA	205211	205374	1021	+	.	ID="RND-6_FAMILY-1545";Tend="162";Tstart="1";shortTE="F";uid="fced304b-1aea-420a-ac0c-69f89be1f4ac"
CAJEWF010000014.1	RepeatMasker	DNA	10260872	10261096	1810	+	.	ID="RND-1_FAMILY-194";Tend="1065";Tstart="841";shortTE="F";uid="5dc8d3ee-890a-4343-aa94-1ccc31553bcb"
CAJEWF010000014.1	RepeatMasker	DNA/CMC-EnSpm	4261216	4261371	883	+	.	ID="RND-6_FAMILY-737";Tend="1150";Tstart="996";shortTE="F";uid="c539974d-9962-4e0c-814d-53eeb8393dde"
CAJEWF010000014.1	RepeatMasker	Unknown	6850403	6850567	451	+	.	ID="RND-1_FAMILY-309";Tend="1058";Tstart="893";shortTE="F";uid="2e090f4a-930f-4bc8-b3c4-556bd98adb9c"
CAJEWF010000014.1	RepeatMasker	DNA/CMC-EnSpm	8853553	8853715	1016	+	.	ID="RND-6_FAMILY-1912";Tend="1116";Tstart="953";shortTE="F";uid="79f9d4f4-57cd-494a-8b62-8a63dd0aac2b"
CAJEWF010000014.1	RepeatMasker	DNA	3733815	3733980	628	+	.	ID="RND-6_FAMILY-1167";Tend="1621";Tstart="1462";shortTE="F";uid="83800fa9-3dff-45a8-bbb9-c607449e548a"
CAJEWF010000014.1	RepeatMasker	RC/Helitron	2115526	2115888	880	+	.	ID="RND-5_FAMILY-4101";Tend="727";Tstart="407";shortTE="F";uid="cc05504c-2c0f-4347-b2de-3406b4484b70"
CAJEWF010000014.1	RepeatMasker	DNA	2367468	2367648	950	+	.	ID="rnd-5_family-1623";Tend="2143";Tstart="2014";shortTE="F";uid="524fa09b-057d-4197-8022-c0e7c6726bbf"
CAJEWF010000014.1	RepeatMasker	DNA/Kolobok	4685143	4685369	427	+	.	ID="RND-1_FAMILY-524";Tend="6346";Tstart="6106";shortTE="F";uid="2d88f0da-65cd-4b53-b05b-a85e60991bdb"
CAJEWF010000014.1	RepeatMasker	LTR/Pao	8266475	8266881	1399	+	.	ID="RND-5_FAMILY-543";Tend="1242";Tstart="809";shortTE="F";uid="a6fad0d3-08db-4cd7-a67c-beb9c1d97f2e"
CAJEWF010000014.1	RepeatMasker	LINE/L2	6191731	6192071	547	+	.	ID="RND-4_FAMILY-328";TEgroup="ctg_14%7CRND-4_FAMILY-328%7C3";Tend="1131";Tstart="899";shortTE="T";uid="23098643-2905-4211-a86d-47b97e210f63"
CAJEWF010000014.1	RepeatMasker	RC/Helitron	4191867	4191994	437	+	.	ID="RND-6_FAMILY-3076";Tend="1509";Tstart="1375";shortTE="F";uid="2dbd0a14-006a-4e61-b35e-34105c0517c1"
CAJEWF010000014.1	RepeatMasker	Unknown	2583005	2583128	1072	+	.	ID="RND-1_FAMILY-78";Tend="1078";Tstart="955";shortTE="F";uid="431a4627-3de1-418d-86b0-a55b0c51ae86"
CAJEWF010000014.1	RepeatMasker	Unknown	3062530	3062765	1491	+	.	ID="RND-1_FAMILY-85";Tend="1119";Tstart="882";shortTE="F";uid="1fe401fe-6a73-4dd5-b728-c1b193ae2497"
CAJEWF010000014.1	RepeatMasker	LTR/Gypsy	3927921	3928183	1745	+	.	ID="RND-6_FAMILY-4518";Tend="1136";Tstart="874";shortTE="F";uid="7bbdd40e-89d6-41c5-812c-60babf7d6c8d"
CAJEWF010000014.1	RepeatMasker	DNA	3430764	3430919	488	+	.	ID="RND-1_FAMILY-136";Tend="1073";Tstart="916";shortTE="F";uid="b4119d22-a7cf-4a3e-87c5-a1ade74c89f8"
CAJEWF010000014.1	RepeatMasker	DNA/CMC-EnSpm	6234649	6234936	1317	+	.	ID="rnd-1_family-56";Tend="1147";Tstart="894";shortTE="F";uid="c05a806b-9def-4f24-a5a8-37956eccc095"
CAJEWF010000014.1	RepeatMasker	LTR/Gypsy	9026249	9026467	730	+	.	ID="RND-6_FAMILY-417";Tend="1168";Tstart="951";shortTE="F";uid="0422c42c-2499-4bb9-937b-f4a766e4e6fe"
CAJEWF010000014.1	RepeatMasker	DNA/hAT-Tip100	3073435	3074085	2965	+	.	ID="RND-1_FAMILY-673";Tend="1525";Tstart="935";shortTE="F";uid="7dbeaef8-ee80-4696-9a4e-769330f6d1c9"
CAJEWF010000014.1	RepeatMasker	Unknown	723434	723715	470	+	.	ID="RND-1_FAMILY-36";Tend="1248";Tstart="972";shortTE="F";uid="0b7a8afa-a251-4f9e-b335-e9c2ed968350"
CAJEWF010000014.1	RepeatMasker	DNA/hAT-Tip100	5334490	5334752	1334	+	.	ID="RND-5_FAMILY-3523";Tend="923";Tstart="669";shortTE="F";uid="9596d043-d850-4d52-ae15-875630ae5d69"
CAJEWF010000014.1	RepeatMasker	DNA	10321954	10322181	1762	+	.	ID="RND-4_FAMILY-183";Tend="1117";Tstart="890";shortTE="F";uid="4c0f353a-2ce3-432a-bc4b-74bbdb6aa22b"
CAJEWF010000014.1	RepeatMasker	DNA	5814871	5816081	10385	+	.	ID="RND-1_FAMILY-535";Tend="2018";Tstart="796";shortTE="F";uid="98c3ecd0-1454-4c8a-a513-142a4caa9f10"
CAJEWF010000014.1	RepeatMasker	DNA	10716484	10716860	766	+	.	ID="RND-5_FAMILY-1477";Tend="1313";Tstart="903";shortTE="F";uid="9a2f628e-b09f-4ff5-b2e6-65a5ddd14ce1"
CAJEWF010000014.1	RepeatMasker	DNA/CMC-Chapaev-3	1573455	1573734	2134	+	.	ID="RND-6_FAMILY-649";Tend="3218";Tstart="2939";shortTE="F";uid="1cddb904-23c8-4b15-8910-e0081f94617c"
CAJEWF010000014.1	RepeatMasker	DNA/Maverick	9342413	9342762	2286	+	.	ID="RND-2_FAMILY-28";Tend="1064";Tstart="720";shortTE="F";uid="a70e9031-9645-47f9-b9ef-612059c00457"
CAJEWF010000014.1	RepeatMasker	LTR/Gypsy	4709484	4709621	496	+	.	ID="RND-6_FAMILY-6215";Tend="1111";Tstart="973";shortTE="F";uid="0d87d962-5e7f-4558-9527-996c4098be45"
CAJEWF010000014.1	RepeatMasker	Unknown	8633924	8634256	1222	+	.	ID="RND-1_FAMILY-223";Tend="1260";Tstart="907";shortTE="F";uid="38ef5d6a-67ce-4e14-987e-9135885c0041"
CAJEWF010000014.1	RepeatMasker	Unknown	4415498	4415649	943	+	.	ID="RND-5_FAMILY-505";Tend="1501";Tstart="1350";shortTE="F";uid="15305998-630b-4d7a-b788-84238af381a1"
CAJEWF010000014.1	RepeatMasker	Unknown	10750877	10751207	2832	+	.	ID="RND-1_FAMILY-849";Tend="1183";Tstart="853";shortTE="F";uid="6c507145-45c1-4aaf-8435-ed183282d9c1"
CAJEWF010000014.1	RepeatMasker	Unknown	6791788	6791935	942	+	.	ID="RND-3_FAMILY-243";Tend="712";Tstart="564";shortTE="F";uid="d8e913ff-1a54-443e-b22b-3b1152090213"
CAJEWF010000014.1	RepeatMasker	DNA/CMC-EnSpm	876628	876881	784	+	.	ID="RND-6_FAMILY-6296";Tend="6419";Tstart="6145";shortTE="F";uid="1fbe5656-6917-4197-85c2-ddf9dcff40a4"
CAJEWF010000014.1	RepeatMasker	DNA	4271627	4272017	2619	+	.	ID="rnd-3_family-28";Tend="1300";Tstart="903";shortTE="F";uid="d184516c-25e0-4284-924a-d90408fa3128"
CAJEWF010000014.1	RepeatMasker	DNA/CMC-EnSpm	3248984	3249138	888	+	.	ID="RND-6_FAMILY-7144";Tend="1118";Tstart="961";shortTE="F";uid="e15e8698-b6c7-41a1-abaa-497c4cb2a26a"
CAJEWF010000014.1	RepeatMasker	LTR/Gypsy	1246759	1246871	422	+	.	ID="RND-6_FAMILY-1646";Tend="1489";Tstart="1366";shortTE="F";uid="56acb5fd-2d80-4b9e-a614-21fa1c6bf017"
CAJEWF010000014.1	RepeatMasker	LTR/Gypsy	1609345	1609622	1801	+	.	ID="RND-6_FAMILY-1646";Tend="1241";Tstart="967";shortTE="F";uid="fec0da42-3acf-4869-89b0-64d177c6322a"
CAJEWF010000014.1	RepeatMasker	DNA/TcMar-Tc1	7945069	7945213	1021	+	.	ID="RND-4_FAMILY-1919";Tend="1052";Tstart="908";shortTE="F";uid="6b2ec881-adfa-4d13-98fa-85008df5e6ea"
CAJEWF010000014.1	RepeatMasker	Unknown	6496066	6496509	2421	+	.	ID="RND-6_FAMILY-16091";Tend="1727";Tstart="934";shortTE="F";uid="6ccac805-0e27-4e7d-9ac6-e3b2a7bad62e"
CAJEWF010000014.1	RepeatMasker	DNA	9268922	9269058	409	+	.	ID="RND-5_FAMILY-1297";Tend="1266";Tstart="1130";shortTE="F";uid="ed5e27a7-3152-4fd8-88f3-0283e77bbbf4"
CAJEWF010000014.1	RepeatMasker	Unknown	9112646	9112940	1934	+	.	ID="RND-6_FAMILY-9636";Tend="1698";Tstart="1414";shortTE="F";uid="e3efb275-f98f-43ff-b98f-ecb7d21f6b52"
CAJEWF010000014.1	RepeatMasker	Unknown	5932067	5934194	1870	+	.	ID="RND-6_FAMILY-7994";Tend="3252";Tstart="869";shortTE="F";uid="1703e865-781b-42c6-9bad-0bd1bcbb833e"
CAJEWF010000014.1	RepeatMasker	LTR/Gypsy	971978	972700	2255	+	.	ID="RND-4_FAMILY-31";Tend="1476";Tstart="757";shortTE="F";uid="333cf822-3195-4e58-9e74-8b14280b0679"
CAJEWF010000014.1	RepeatMasker	DNA	3491316	3491616	1782	+	.	ID="RND-4_FAMILY-1880";Tend="1231";Tstart="940";shortTE="F";uid="ecf22efc-02bb-44b4-b677-d3813484b984"
CAJEWF010000014.1	RepeatMasker	DNA	818631	818985	454	+	.	ID="RND-5_FAMILY-149";TEgroup="ctg_14%7CRND-5_FAMILY-149%7C2";Tend="1378";Tstart="981";shortTE="T";uid="b778dbc3-d735-4db9-9cb9-b1cee57bebc1"
CAJEWF010000014.1	RepeatMasker	Unknown	9002280	9002409	661	+	.	ID="RND-1_FAMILY-37";Tend="1059";Tstart="929";shortTE="F";uid="d6025950-6383-46f3-901f-9d5a1a23ca3e"
CAJEWF010000014.1	RepeatMasker	DNA	3150938	3151119	868	+	.	ID="RND-1_FAMILY-730";Tend="1507";Tstart="1329";shortTE="F";uid="b9955dc9-2302-46a6-8c0d-784703e45e79"
CAJEWF010000014.1	RepeatMasker	LINE/RTE-BovB	2742275	2742412	967	+	.	ID="RND-5_FAMILY-771";Tend="3879";Tstart="3742";shortTE="F";uid="eace83d2-8b4a-43a7-829c-aa3ce54bcc14"
CAJEWF010000014.1	RepeatMasker	DNA	5859069	5859463	2219	+	.	ID="RND-5_FAMILY-149";Tend="1392";Tstart="990";shortTE="F";uid="ee5b5ee6-7998-42ef-aa0e-dd24f560c6b9"
CAJEWF010000014.1	RepeatMasker	DNA	8697623	8697885	1670	+	.	ID="RND-6_FAMILY-9939";Tend="1350";Tstart="1082";shortTE="F";uid="95ba7098-6395-4fb5-ab62-4a21f90f944a"
CAJEWF010000014.1	RepeatMasker	DNA/CMC-EnSpm	10683451	10683595	937	+	.	ID="RND-6_FAMILY-737";Tend="1122";Tstart="976";shortTE="F";uid="a90184fc-afe1-49db-a369-d0de8d13c461"
CAJEWF010000014.1	RepeatMasker	DNA/CMC-EnSpm	1782065	1782179	557	+	.	ID="RND-1_FAMILY-61";Tend="1600";Tstart="1487";shortTE="F";uid="caf81f44-ac6c-4436-b138-71c8247c6d58"
CAJEWF010000014.1	RepeatMasker	Unknown	381775	383693	15286	+	.	ID="RND-5_FAMILY-2069";Tend="2686";Tstart="749";shortTE="F";uid="113a166e-dbf6-4b61-9c87-bb1f86f4bc9b"
CAJEWF010000014.1	RepeatMasker	RC/Helitron	6097997	6099331	9065	+	.	ID="RND-6_FAMILY-3671";Tend="2579";Tstart="1210";shortTE="F";uid="690b1649-4e62-4d37-9707-bea0851cc8fc"
CAJEWF010000014.1	RepeatMasker	Unknown	3841078	3841596	2243	+	.	ID="RND-2_FAMILY-342";Tend="1040";Tstart="514";shortTE="F";uid="9309faf8-21be-49b2-9d7d-54dcf828d54a"
CAJEWF010000014.1	RepeatMasker	Unknown	7618941	7619104	1284	+	.	ID="RND-2_FAMILY-63";Tend="1033";Tstart="870";shortTE="F";uid="7fa6db17-3931-4958-a1f5-013392313fd5"
CAJEWF010000014.1	RepeatMasker	DNA	6638546	6638677	1049	+	.	ID="RND-4_FAMILY-1911";Tend="1188";Tstart="1063";shortTE="F";uid="ff62ad3f-b02f-4b67-aee8-c1cc153b0236"
CAJEWF010000014.1	RepeatMasker	DNA/CMC	5746725	5746940	1318	+	.	ID="ENSPM-N1_BTA";Tend="228";Tstart="1";shortTE="F";uid="148c7771-16e1-45cd-8480-258112f0aa3b"
CAJEWF010000014.1	RepeatMasker	DNA	6122871	6123196	2581	+	.	ID="DNA-1_BTA";Tend="504";Tstart="179";shortTE="F";uid="fe87992e-ad5f-4c66-8396-088f9401514c"
CAJEWF010000014.1	RepeatMasker	DNA/CMC	10035566	10036151	1357	+	.	ID="ENSPM-N1_BTA";TEgroup="ctg_14%7CENSPM-N1_BTA%7C4";Tend="228";Tstart="1";shortTE="F";uid="d11520e5-5394-4b33-952a-201f848f511b"
CAJEWF010000014.1	RepeatMasker	LINE/I	10597455	10597734	1286	+	.	ID="RND-6_FAMILY-27";Tend="1201";Tstart="927";shortTE="F";uid="7f5f8388-99a2-4d09-8623-692d776ef880"
CAJEWF010000014.1	RepeatMasker	Unknown	6924680	6925049	1785	+	.	ID="RND-4_FAMILY-21";Tend="1398";Tstart="1027";shortTE="F";uid="c3e38cfe-96c5-4b6b-b38a-c4e4952e43db"
CAJEWF010000014.1	RepeatMasker	DNA	6262901	6263118	1267	+	.	ID="RND-3_FAMILY-152";Tend="1266";Tstart="1049";shortTE="F";uid="85231cf5-2252-4243-b01c-4324ca302c74"
CAJEWF010000014.1	RepeatMasker	LINE/L2	5830076	5830219	519	+	.	ID="L2B-2_BTA";TEgroup="ctg_14%7CL2B-2_BTA%7C3";Tend="5305";Tstart="5234";shortTE="T";uid="deae4856-127f-4c9b-ad9e-63f0e88921a6"
CAJEWF010000014.1	RepeatMasker	Unknown	9477805	9478102	2025	+	.	ID="RND-6_FAMILY-1752";Tend="1263";Tstart="963";shortTE="F";uid="a61b6399-df19-45a7-8b0d-8ab8f9af318e"
CAJEWF010000014.1	RepeatMasker	LINE/R1	9950427	9950569	684	+	.	ID="RND-6_FAMILY-1164";Tend="2911";Tstart="2770";shortTE="F";uid="ddfd2ca7-5f0d-421a-86e2-0a5a343b54cb"
CAJEWF010000014.1	RepeatMasker	LTR/Gypsy	9342767	9343170	1119	+	.	ID="RND-3_FAMILY-25";Tend="981";Tstart="550";shortTE="F";uid="8bc42ea1-7022-459d-a56e-228e5f9b57e6"
CAJEWF010000014.1	RepeatMasker	DNA/CMC-Chapaev-3	9084479	9084757	2093	+	.	ID="RND-6_FAMILY-649";Tend="3216";Tstart="2938";shortTE="F";uid="42c71b67-6695-4727-85aa-8d86805d21f9"
CAJEWF010000014.1	RepeatMasker	DNA	1179809	1180034	822	+	.	ID="DNA-5_BTA";Tend="250";Tstart="20";shortTE="F";uid="875ea6fc-53a1-4744-b97e-a7ab5a1b31fa"
CAJEWF010000014.1	RepeatMasker	DNA	618267	618531	2278	+	.	ID="RND-1_FAMILY-59";Tend="1246";Tstart="982";shortTE="F";uid="3c16b2b0-dabe-4e27-bccf-81491f96c36f"
CAJEWF010000014.1	RepeatMasker	LTR/Gypsy	3251055	3251447	2564	+	.	ID="RND-6_FAMILY-9105";Tend="1380";Tstart="981";shortTE="F";uid="14a15d8f-5ad2-4eee-bf3d-d9882c872c80"
CAJEWF010000014.1	RepeatMasker	DNA/hAT-Tip100	3289354	3289596	1717	+	.	ID="RND-6_FAMILY-6685";Tend="1067";Tstart="822";shortTE="F";uid="f736b16c-8f1b-4842-abcc-a92d13dad235"
CAJEWF010000014.1	RepeatMasker	DNA/CMC-EnSpm	5008479	5008607	824	+	.	ID="RND-6_FAMILY-6392";Tend="825";Tstart="697";shortTE="F";uid="dcecf555-17d2-4ac7-aafb-c1d864816bcb"
CAJEWF010000014.1	RepeatMasker	DNA/MULE-MuDR	5238425	5238746	2624	+	.	ID="RND-6_FAMILY-15083";Tend="1227";Tstart="884";shortTE="F";uid="d20a5ffa-6a15-4046-a689-9068484d6e3c"
CAJEWF010000014.1	RepeatMasker	DNA/CMC-EnSpm	3815125	3815243	633	+	.	ID="RND-6_FAMILY-813";Tend="1119";Tstart="1000";shortTE="F";uid="45384d23-356c-4510-bf83-ed08a230cef1"
CAJEWF010000014.1	RepeatMasker	LTR/Gypsy	1707778	1708063	1008	+	.	ID="RND-6_FAMILY-4518";Tend="1155";Tstart="861";shortTE="F";uid="0fb93ec6-5c90-44f8-9e0b-70052bdaf100"
CAJEWF010000014.1	RepeatMasker	DNA	1424717	1425025	1316	+	.	ID="RND-3_FAMILY-135";Tend="1172";Tstart="865";shortTE="F";uid="4133dd95-58dc-498f-afd9-677cabbc7188"
CAJEWF010000014.1	RepeatMasker	DNA	1127592	1127856	1624	+	.	ID="RND-1_FAMILY-59";Tend="1250";Tstart="984";shortTE="F";uid="3ecbdd8d-d79b-4157-88db-b7fa91e8bc25"
CAJEWF010000014.1	RepeatMasker	DNA/hAT?	6874964	6875429	3781	+	.	ID="RND-6_FAMILY-1317";Tend="1392";Tstart="926";shortTE="F";uid="fe2ba8fb-8032-4f6c-953f-1fbae663642f"
CAJEWF010000014.1	RepeatMasker	LTR/Gypsy	5535820	5536270	3073	+	.	ID="RND-6_FAMILY-9105";Tend="1378";Tstart="931";shortTE="F";uid="7718c998-bd3f-40b5-933b-b97a4ed880c9"
CAJEWF010000014.1	RepeatMasker	DNA	6337384	6337689	1253	+	.	ID="RND-6_FAMILY-26";Tend="1284";Tstart="955";shortTE="F";uid="85c91755-187f-4350-b469-f67b16bb6e3c"
CAJEWF010000014.1	RepeatMasker	DNA/CMC-EnSpm	9362697	9362946	1414	+	.	ID="rnd-6_family-737";Tend="1150";Tstart="902";shortTE="F";uid="5202d8e0-0eab-4f2d-b4b1-a1ab59f5c2bd"
CAJEWF010000014.1	RepeatMasker	DNA/hAT?	2100377	2100802	1737	+	.	ID="RND-6_FAMILY-3068";Tend="1290";Tstart="874";shortTE="F";uid="a6d27334-4193-41e4-83cc-7523226750e5"
CAJEWF010000014.1	RepeatMasker	DNA/TcMar-Tc1	6421620	6421844	1587	+	.	ID="RND-1_FAMILY-275";Tend="1196";Tstart="970";shortTE="F";uid="6a5496c6-4c0b-4e6a-a9b8-5947a3bf60cf"
CAJEWF010000014.1	RepeatMasker	DNA/CMC-EnSpm	2454325	2454489	1259	+	.	ID="RND-6_FAMILY-10965";Tend="1069";Tstart="904";shortTE="F";uid="feee1fd4-379e-459c-be20-681c1e5b6f79"
CAJEWF010000014.1	RepeatMasker	Unknown	9423421	9423600	1228	+	.	ID="RND-1_FAMILY-852";Tend="1320";Tstart="1140";shortTE="F";uid="ead3316e-2c12-4759-8e68-a0f58f02c450"
CAJEWF010000014.1	RepeatMasker	DNA	2948994	2949427	2686	+	.	ID="DNA-10_BTA";Tend="434";Tstart="1";shortTE="F";uid="af133893-0635-456a-8cf8-e2084d5e4d13"
CAJEWF010000014.1	RepeatMasker	Unknown	9968344	9968613	1648	+	.	ID="RND-3_FAMILY-258";Tend="1073";Tstart="773";shortTE="F";uid="4d78e60f-13f5-47c1-924c-e7cfe26e775d"
CAJEWF010000014.1	RepeatMasker	Unknown	10187435	10187620	1134	+	.	ID="RND-4_FAMILY-226";Tend="1226";Tstart="1043";shortTE="F";uid="08bb4cd2-fb00-44e6-9825-4cbbe7755688"
CAJEWF010000014.1	RepeatMasker	RC/Helitron	9326451	9326568	414	+	.	ID="RND-4_FAMILY-83";Tend="803";Tstart="675";shortTE="F";uid="4e937bb6-860a-453a-b156-959448524afe"
CAJEWF010000014.1	RepeatMasker	Unknown	5820329	5820441	761	+	.	ID="RND-1_FAMILY-37";Tend="1022";Tstart="910";shortTE="F";uid="00f38642-5c20-4fdf-97be-4ab98992a140"
CAJEWF010000014.1	RepeatMasker	Unknown	527802	528043	1789	+	.	ID="RND-3_FAMILY-154";Tend="1204";Tstart="961";shortTE="F";uid="cab86a5d-5adb-47b6-ad67-c88ab6f42c75"
CAJEWF010000014.1	RepeatMasker	DNA/TcMar-Mariner	3930977	3931443	1331	+	.	ID="RND-6_FAMILY-15037";TEgroup="ctg_14%7CRND-6_FAMILY-15037%7C1";Tend="1130";Tstart="736";shortTE="F";uid="2dc9d314-f684-4ab8-89d4-780f25ff4204"
CAJEWF010000014.1	RepeatMasker	DNA/hAT?	5512769	5512987	1606	+	.	ID="RND-6_FAMILY-1772";Tend="566";Tstart="345";shortTE="F";uid="cdb457c6-cfce-4465-a602-e1334fb68a2a"
CAJEWF010000014.1	RepeatMasker	DNA/CMC-EnSpm	2602617	2602813	1065	+	.	ID="RND-6_FAMILY-737";Tend="1138";Tstart="942";shortTE="F";uid="081b924d-830f-4406-bf9a-83b76c2570b9"
CAJEWF010000014.1	RepeatMasker	Unknown	2324572	2324698	743	+	.	ID="RND-1_FAMILY-119";Tend="1186";Tstart="1061";shortTE="F";uid="71936bb1-be75-493b-9d12-4fe558d141b3"
CAJEWF010000014.1	RepeatMasker	DNA/CMC-EnSpm	2324317	2324577	1639	+	.	ID="RND-6_FAMILY-1077";Tend="1172";Tstart="912";shortTE="F";uid="d2d0f62a-0f72-4d5d-9e97-781873efed62"
CAJEWF010000014.1	RepeatMasker	DNA/hAT-Tip100	5272058	5272654	3917	+	.	ID="HAT-N2_BTA";Tend="602";Tstart="1";shortTE="F";uid="1ec2ee65-9799-4c8f-aa32-1498be64919c"
CAJEWF010000014.1	RepeatMasker	DNA	3040425	3040622	1291	+	.	ID="DNA-11_BTA";Tend="466";Tstart="275";shortTE="F";uid="364fce50-bb3b-44de-b675-aa9610e5ac22"
CAJEWF010000014.1	RepeatMasker	DNA	8663918	8664145	1837	+	.	ID="RND-1_FAMILY-194";Tend="1069";Tstart="840";shortTE="F";uid="df56e8f8-1ac5-44cc-b1c6-c63058208d0d"
CAJEWF010000014.1	RepeatMasker	DNA/PIF-Harbinger	6601672	6601838	1059	+	.	ID="RND-4_FAMILY-1090";Tend="1193";Tstart="1027";shortTE="F";uid="b5c08fb2-7b43-44f6-a21e-184ccb096c21"
CAJEWF010000014.1	RepeatMasker	DNA	7174073	7174353	708	+	.	ID="RND-6_FAMILY-7299";Tend="2838";Tstart="2563";shortTE="F";uid="7814a7e5-63b9-4135-b024-b82b481238ce"
CAJEWF010000014.1	RepeatMasker	Unknown	8656638	8656770	469	+	.	ID="RND-1_FAMILY-27";Tend="1038";Tstart="910";shortTE="F";uid="8972f385-af38-40a0-b090-567ec81da1e9"
CAJEWF010000014.1	RepeatMasker	Unknown	8379618	8379782	544	+	.	ID="RND-4_FAMILY-315";Tend="1127";Tstart="941";shortTE="F";uid="f5d2ec44-ef32-487d-acaf-7bb7be479454"
CAJEWF010000014.1	RepeatMasker	DNA/hAT?	8855563	8855688	590	+	.	ID="RND-5_FAMILY-1660";Tend="1021";Tstart="895";shortTE="F";uid="2f3a49e0-9ee9-49cf-ab94-a460620ae26a"
CAJEWF010000014.1	RepeatMasker	LTR/Gypsy	4249948	4250208	1667	+	.	ID="RND-6_FAMILY-417";Tend="1164";Tstart="902";shortTE="F";uid="f8694b5d-7477-4bae-b29f-9d67cc8c770d"
CAJEWF010000014.1	RepeatMasker	Unknown	10009251	10009411	1131	+	.	ID="RND-6_FAMILY-6020";Tend="1544";Tstart="1384";shortTE="F";uid="10758c3f-4d96-4fd3-9561-8d0c4938177a"
CAJEWF010000014.1	RepeatMasker	Unknown	8899624	8899800	1073	+	.	ID="RND-4_FAMILY-149";Tend="1075";Tstart="898";shortTE="F";uid="58b6091d-63fc-4cc3-b80b-0b039427488d"
CAJEWF010000014.1	RepeatMasker	Unknown	8047821	8048215	587	+	.	ID="RND-1_FAMILY-257";TEgroup="ctg_14%7CRND-1_FAMILY-257%7C1";Tend="1175";Tstart="881";shortTE="T";uid="5682c2f9-330e-4ebd-906e-705d3d9a86f7"
CAJEWF010000014.1	RepeatMasker	LTR/Gypsy	977919	978231	1585	+	.	ID="RND-6_FAMILY-417";Tend="1400";Tstart="1108";shortTE="F";uid="81a28252-697a-4952-960f-f135243f3d24"
CAJEWF010000014.1	RepeatMasker	Unknown	7741027	7741200	1131	+	.	ID="RND-4_FAMILY-384";Tend="1008";Tstart="835";shortTE="F";uid="f2632915-181b-4006-9b7c-0f5f00f1cc66"
CAJEWF010000014.1	RepeatMasker	DNA/Kolobok	6151269	6151460	506	+	.	ID="RND-6_FAMILY-2985";Tend="2778";Tstart="2601";shortTE="F";uid="f6d3afff-0e07-403f-b476-e03be4958401"
CAJEWF010000014.1	RepeatMasker	Unknown	1167414	1167581	566	+	.	ID="RND-1_FAMILY-554";Tend="1116";Tstart="946";shortTE="F";uid="f7b1bb81-cda0-4b5d-95eb-88832f746d72"
CAJEWF010000014.1	RepeatMasker	DNA/CMC	5613461	5613678	1716	+	.	ID="ENSPM-N1_BTA";Tend="222";Tstart="5";shortTE="F";uid="9ec9cb3f-a556-453d-a8e6-ddb4a8d90489"
CAJEWF010000014.1	RepeatMasker	DNA/TcMar-Tc1	5251828	5252232	708	+	.	ID="RND-6_FAMILY-576";TEgroup="ctg_14%7CRND-6_FAMILY-576%7C1";Tend="1704";Tstart="1447";shortTE="F";uid="2ae3c019-7183-4c27-9e9f-7c52d362a7f4"
CAJEWF010000014.1	RepeatMasker	Unknown	2378928	2379157	627	+	.	ID="RND-2_FAMILY-342";Tend="1012";Tstart="782";shortTE="F";uid="72285fcc-6b30-412b-9fea-d6318c4187a5"
CAJEWF010000014.1	RepeatMasker	DNA/CMC-EnSpm	3659692	3659852	434	+	.	ID="RND-6_FAMILY-1165";TEgroup="ctg_14%7CRND-6_FAMILY-1165%7C1";Tend="6459";Tstart="6299";shortTE="T";uid="ebaa0955-e2bb-4ea2-9f2c-2f2a2feae1ec"
CAJEWF010000014.1	RepeatMasker	Unknown	2627055	2627167	797	+	.	ID="RND-6_FAMILY-2824";Tend="201";Tstart="87";shortTE="F";uid="6c33ad0f-58af-4389-80bf-1d9d7528a1f7"
CAJEWF010000014.1	RepeatMasker	LTR/Gypsy	8001730	8002011	1237	+	.	ID="RND-5_FAMILY-1051";Tend="1445";Tstart="935";shortTE="F";uid="d7bb4078-f9f0-466f-bf4d-50f1d88c561a"
CAJEWF010000014.1	RepeatMasker	LTR/Gypsy	2281701	2281959	974	+	.	ID="RND-6_FAMILY-1646";Tend="978";Tstart="726";shortTE="F";uid="7f0178be-b12c-444f-9832-eab3c8f13379"
CAJEWF010000014.1	RepeatMasker	DNA/hAT-Tip100	8616581	8617020	2125	+	.	ID="RND-5_FAMILY-4888";Tend="1581";Tstart="1140";shortTE="F";uid="632f696e-6cad-492e-86d9-83191ed3d33e"
CAJEWF010000014.1	RepeatMasker	DNA/CMC	8623829	8624308	2189	+	.	ID="RND-1_FAMILY-81";TEgroup="ctg_14%7CRND-1_FAMILY-81%7C2";Tend="1228";Tstart="940";shortTE="F";uid="334398eb-73a3-4837-ae42-a17ece409bf9"
CAJEWF010000014.1	RepeatMasker	DNA	7321577	7321810	918	+	.	ID="DNA-5_BTA";Tend="240";Tstart="6";shortTE="F";uid="9294e247-8b54-4e20-a2d0-5ed88a5d0d71"
CAJEWF010000014.1	RepeatMasker	DNA/hAT-hATm	5049005	5049277	518	+	.	ID="RND-6_FAMILY-448";Tend="3245";Tstart="2975";shortTE="F";uid="07874c2b-914c-4d44-818c-1de711824bfc"
CAJEWF010000014.1	RepeatMasker	DNA/CMC-EnSpm	8912881	8913123	1354	+	.	ID="RND-6_FAMILY-7144";Tend="1229";Tstart="974";shortTE="F";uid="80f26db5-9483-46b5-aac9-5373109fb924"
CAJEWF010000014.1	RepeatMasker	DNA/CMC-EnSpm	5118305	5118443	1080	+	.	ID="RND-6_FAMILY-6354";Tend="1906";Tstart="1768";shortTE="F";uid="6ae05f5c-2e00-4136-ab0a-59e52597436b"
CAJEWF010000014.1	RepeatMasker	DNA/CMC-Transib	4520954	4521122	1059	+	.	ID="RND-5_FAMILY-2303";Tend="936";Tstart="766";shortTE="F";uid="da08f3d1-ae18-4e1d-a2ac-d9fd83b2da1e"
CAJEWF010000014.1	RepeatMasker	DNA/CMC-EnSpm	1321354	1321472	751	+	.	ID="RND-6_FAMILY-7144";Tend="1226";Tstart="1109";shortTE="F";uid="9b1a4987-e2ce-4df8-98c7-91780d472518"
CAJEWF010000014.1	RepeatMasker	DNA	2951896	2952488	3663	+	.	ID="dna-11_bta";Tend="551";Tstart="1";shortTE="F";uid="2c33bce8-fa81-434a-98dd-6ce80628d9fe"
CAJEWF010000014.1	RepeatMasker	DNA	6204702	6204901	1134	+	.	ID="DNA-11_BTA";Tend="474";Tstart="278";shortTE="F";uid="e81d9038-66c8-4f10-8c24-cf3390d4a040"
CAJEWF010000014.1	RepeatMasker	Unknown	6557740	6557897	423	+	.	ID="RND-1_FAMILY-223";Tend="1224";Tstart="1047";shortTE="F";uid="7d014815-ebce-444e-a07b-29f42b8352c6"
CAJEWF010000014.1	RepeatMasker	DNA/CMC-EnSpm	2516943	2517062	508	+	.	ID="RND-6_FAMILY-6392";Tend="825";Tstart="706";shortTE="F";uid="bdd8e7df-6786-4790-a713-a371eb7b48dd"
CAJEWF010000014.1	RepeatMasker	LTR/Gypsy	2035473	2035734	1750	+	.	ID="RND-6_FAMILY-4518";Tend="1136";Tstart="874";shortTE="F";uid="567cd414-ddcf-4c25-a3de-23d0f347198f"
CAJEWF010000014.1	RepeatMasker	DNA/TcMar-Tc1	2377389	2377583	1391	+	.	ID="RND-4_FAMILY-1919";Tend="1103";Tstart="907";shortTE="F";uid="bbcb3fb5-70d6-4219-9458-545abfca31da"
CAJEWF010000014.1	RepeatMasker	Unknown	3207632	3207794	1293	+	.	ID="RND-2_FAMILY-63";Tend="1032";Tstart="870";shortTE="F";uid="7499a3cc-40e3-403c-bcc2-441139726d62"
CAJEWF010000014.1	RepeatMasker	DNA	8151476	8151980	4044	+	.	ID="DNA-1_BTA";Tend="504";Tstart="1";shortTE="F";uid="f552670b-5ac9-48eb-ba55-4a809d682e2a"
CAJEWF010000014.1	RepeatMasker	Unknown	1388680	1388909	602	+	.	ID="RND-4_FAMILY-1621";TEgroup="ctg_14%7CRND-4_FAMILY-1621%7C1";Tend="1186";Tstart="868";shortTE="T";uid="b58b357a-2bcf-4adb-96b6-f32c7ed598bc"
CAJEWF010000014.1	RepeatMasker	Unknown	8047423	8047541	534	+	.	ID="RND-3_FAMILY-932";Tend="1461";Tstart="1344";shortTE="F";uid="f1ebf958-90cf-4713-957f-e11ffbda11e9"
CAJEWF010000014.1	RepeatMasker	LINE/RTE-BovB	8208075	8208264	710	+	.	ID="RND-5_FAMILY-3742";Tend="4013";Tstart="3830";shortTE="F";uid="75c00cb6-c574-4455-80c6-8debf5791eac"
CAJEWF010000014.1	RepeatMasker	DNA	7618687	7618938	1480	+	.	ID="RND-1_FAMILY-136";Tend="1160";Tstart="910";shortTE="F";uid="604b469f-3acb-47d9-b29d-903bc1f171b9"
CAJEWF010000014.1	RepeatMasker	DNA	10034061	10034259	655	+	.	ID="DNA-5_BTA";Tend="193";Tstart="1";shortTE="F";uid="31e15d19-a81a-400c-8022-5d7d46367ebf"
CAJEWF010000014.1	RepeatMasker	DNA/CMC	8988122	8988349	1267	+	.	ID="RND-5_FAMILY-957";Tend="1087";Tstart="862";shortTE="F";uid="074eeaf6-5980-4a77-9b2c-45147c72a48b"
CAJEWF010000014.1	RepeatMasker	Unknown	6719627	6719819	647	+	.	ID="RND-6_FAMILY-21916";Tend="1228";Tstart="1054";shortTE="F";uid="e3998caa-01fe-41e3-a4e7-59f405e55522"
CAJEWF010000014.1	RepeatMasker	Unknown	2171507	2171637	960	+	.	ID="RND-5_FAMILY-1778";Tend="1035";Tstart="906";shortTE="F";uid="74847900-fb22-4207-b04d-a995a1b1bf08"
CAJEWF010000014.1	RepeatMasker	DNA	2119661	2120132	900	+	.	ID="DNA-11_BTA";TEgroup="ctg_14%7CDNA-11_BTA%7C3";Tend="551";Tstart="277";shortTE="F";uid="dc14128c-fdb0-4004-82a3-698ea92ea6c8"
CAJEWF010000014.1	RepeatMasker	DNA	10356390	10356648	646	+	.	ID="RND-6_FAMILY-1413";Tend="911";Tstart="653";shortTE="F";uid="58a277e7-ad69-46b7-af92-065ed957f2fb"
CAJEWF010000014.1	RepeatMasker	LINE/L2	1860589	1860755	681	+	.	ID="L2B-2_BTA";Tend="5178";Tstart="5012";shortTE="F";uid="35f128d3-db19-4f1b-9269-5f504d201575"
CAJEWF010000014.1	RepeatMasker	DNA/Kolobok	10086607	10087036	2472	+	.	ID="RND-6_FAMILY-10257";Tend="6646";Tstart="6208";shortTE="F";uid="479149a5-6e20-464f-a027-bc58560f01a5"
CAJEWF010000014.1	RepeatMasker	DNA/PIF-Harbinger	4607105	4607337	1511	+	.	ID="RND-4_FAMILY-1090";Tend="1449";Tstart="1219";shortTE="F";uid="bc96027c-443c-4832-81e3-0047a0c2c891"
CAJEWF010000014.1	RepeatMasker	RC/Helitron	3084904	3085135	758	+	.	ID="RND-4_FAMILY-971";Tend="1226";Tstart="968";shortTE="F";uid="1ed541a3-7011-40a9-b59f-28933ee15d8a"
CAJEWF010000014.1	RepeatMasker	DNA	8202287	8202510	577	+	.	ID="DNA-5_BTA";Tend="255";Tstart="33";shortTE="F";uid="f8017789-e68d-46d9-894b-e34c26f67113"
CAJEWF010000014.1	RepeatMasker	LTR/Pao	7342849	7343439	3938	+	.	ID="RND-4_FAMILY-367";Tend="1512";Tstart="935";shortTE="F";uid="1e107fbc-d0da-40cf-893b-031d7531d46c"
CAJEWF010000014.1	RepeatMasker	Unknown	3874330	3874458	404	+	.	ID="RND-5_FAMILY-435";Tend="1407";Tstart="1278";shortTE="F";uid="6ff76126-da02-432e-83d2-a90522c88155"
CAJEWF010000014.1	RepeatMasker	LTR/Gypsy	6395170	6395616	919	+	.	ID="RND-4_FAMILY-31";Tend="1778";Tstart="1109";shortTE="F";uid="99d3e911-3136-4343-a517-eaea34fc7864"
CAJEWF010000014.1	RepeatMasker	Unknown	9188924	9189443	3530	+	.	ID="RND-1_FAMILY-504";Tend="1601";Tstart="1086";shortTE="F";uid="f9006e00-2668-4a13-a9a8-e66dda15a850"
CAJEWF010000014.1	RepeatMasker	LTR/Gypsy	3078668	3078976	1473	+	.	ID="RND-6_FAMILY-1646";Tend="1499";Tstart="909";shortTE="F";uid="3bb707ec-5de3-4cc9-a8bd-2e438b06f197"
CAJEWF010000014.1	RepeatMasker	DNA	9176054	9176157	547	+	.	ID="DNA-11_BTA";Tend="261";Tstart="158";shortTE="F";uid="b691b551-e17c-4a8f-b174-0e61ac158034"
CAJEWF010000014.1	RepeatMasker	Unknown	2428537	2428749	635	+	.	ID="RND-3_FAMILY-154";Tend="1178";Tstart="960";shortTE="F";uid="3e44588f-39c3-4a13-ae0e-1c09d2153a4d"
CAJEWF010000014.1	RepeatMasker	Unknown	1966334	1966477	435	+	.	ID="RND-1_FAMILY-27";Tend="1049";Tstart="907";shortTE="F";uid="f6abcae0-0a36-4505-8271-d5c59b827bfe"
CAJEWF010000014.1	RepeatMasker	DNA	10398592	10399095	3861	+	.	ID="DNA-1_BTA";Tend="504";Tstart="1";shortTE="F";uid="2c2a33a0-269f-43b8-a731-d4159677e38a"
CAJEWF010000014.1	RepeatMasker	DNA/CMC-EnSpm	510212	510441	879	+	.	ID="RND-1_FAMILY-56";Tend="1150";Tstart="896";shortTE="F";uid="0d7a4ac3-9b9b-43c7-bfc1-9fc9473d4b97"
CAJEWF010000014.1	RepeatMasker	DNA	1643875	1644018	607	+	.	ID="RND-5_FAMILY-244";Tend="5672";Tstart="5529";shortTE="F";uid="0a061e29-8e23-4361-9f29-23af6677f4e5"
CAJEWF010000014.1	RepeatMasker	DNA	9906692	9906794	465	+	.	ID="RND-6_FAMILY-1167";Tend="1553";Tstart="1451";shortTE="F";uid="8f1234bb-14d0-4aef-ba47-6bd4c4f1cf47"
CAJEWF010000014.1	RepeatMasker	Unknown	3427023	3427336	2013	+	.	ID="RND-4_FAMILY-1621";Tend="1175";Tstart="866";shortTE="F";uid="5b1bd462-05d6-4c22-b6a0-f93ea4dd40bc"
CAJEWF010000014.1	RepeatMasker	LINE/I-Jockey	7029410	7029521	595	+	.	ID="JOCKEY-6_BTA";Tend="2487";Tstart="2376";shortTE="F";uid="d0b00775-32e3-4e77-a1a0-bdebf1ac4cee"
CAJEWF010000014.1	RepeatMasker	DNA	1356961	1357120	973	+	.	ID="rnd-6_family-11069";Tend="1034";Tstart="898";shortTE="F";uid="ff67db5d-ebe5-40b5-ac99-dceed3656463"
CAJEWF010000014.1	RepeatMasker	LTR/Gypsy	4471749	4472005	1395	+	.	ID="RND-5_FAMILY-1051";Tend="1191";Tstart="936";shortTE="F";uid="686edc81-f033-4f4d-9366-20ea97b31dae"
CAJEWF010000014.1	RepeatMasker	Unknown	1564405	1564535	875	+	.	ID="RND-4_FAMILY-227";Tend="1230";Tstart="1097";shortTE="F";uid="ec7f4de4-5e5c-4804-9276-24d945893db1"
CAJEWF010000014.1	RepeatMasker	RC/Helitron	7801248	7801864	2704	+	.	ID="RND-5_FAMILY-430";Tend="1553";Tstart="900";shortTE="F";uid="b5185e85-c664-427f-affd-a16dd7c00dfb"
CAJEWF010000014.1	RepeatMasker	DNA/CMC-Transib	2899471	2899634	1280	+	.	ID="RND-5_FAMILY-2303";Tend="929";Tstart="766";shortTE="F";uid="8fc5f552-e4b0-46ca-813b-56f75270351d"
CAJEWF010000014.1	RepeatMasker	DNA/Academ-1	2038854	2039112	1353	+	.	ID="RND-1_FAMILY-576";Tend="1045";Tstart="790";shortTE="F";uid="46ccd61f-14d7-4aaf-9234-0d95e2ed3d5c"
CAJEWF010000014.1	RepeatMasker	DNA	3562466	3563324	6651	+	.	ID="RND-1_FAMILY-979";Tend="1779";Tstart="933";shortTE="F";uid="462f8503-922b-45b4-af0c-823ceac24785"
CAJEWF010000014.1	RepeatMasker	DNA/CMC	9950706	9950908	1108	+	.	ID="ENSPM-N2_BTA";Tend="206";Tstart="1";shortTE="F";uid="4d883b33-4790-4413-9f0f-0a1647fed32f"
CAJEWF010000014.1	RepeatMasker	DNA	8939046	8944448	44678	+	.	ID="RND-5_FAMILY-3441";Tend="6077";Tstart="717";shortTE="F";uid="e968ea17-df1a-48f8-9c17-5392a96ca5d3"
CAJEWF010000014.1	RepeatMasker	DNA/CMC-EnSpm	8879309	8879424	474	+	.	ID="RND-6_FAMILY-6392";Tend="809";Tstart="694";shortTE="F";uid="340264e7-f09e-4698-84dd-380af928c554"
CAJEWF010000014.1	RepeatMasker	RC/Helitron	4987309	4987550	1595	+	.	ID="RND-5_FAMILY-1779";Tend="1054";Tstart="813";shortTE="F";uid="0acd9ec0-a7f9-44cb-8097-a567a5f14ff4"
CAJEWF010000014.1	RepeatMasker	Unknown	8587514	8587746	662	+	.	ID="RND-1_FAMILY-328";Tend="1176";Tstart="934";shortTE="F";uid="454c855e-50dd-4ad8-81a3-966de4d6f75c"
CAJEWF010000014.1	RepeatMasker	DNA/CMC-EnSpm	8857176	8857288	721	+	.	ID="RND-6_FAMILY-7144";Tend="1192";Tstart="1080";shortTE="F";uid="93fb3f80-1f5e-4beb-9d2e-5586506e816b"
CAJEWF010000014.1	RepeatMasker	DNA/CMC-EnSpm	7629929	7630067	1114	+	.	ID="RND-6_FAMILY-6354";Tend="1906";Tstart="1768";shortTE="F";uid="9479e3a5-5ea8-43c2-821d-2ac2529245ee"
CAJEWF010000014.1	RepeatMasker	Unknown	5868272	5868498	833	+	.	ID="RND-4_FAMILY-315";Tend="1161";Tstart="912";shortTE="F";uid="4a8e3091-3dcc-437b-9aa0-fcce5d689a74"
CAJEWF010000014.1	RepeatMasker	LTR/Gypsy	8911640	8911914	1121	+	.	ID="RND-6_FAMILY-43";Tend="1169";Tstart="896";shortTE="F";uid="bc882761-0d04-4d5e-bc5d-8562550fcd1e"
CAJEWF010000014.1	RepeatMasker	Unknown	2324020	2324146	899	+	.	ID="RND-1_FAMILY-119";Tend="1034";Tstart="908";shortTE="F";uid="066348ed-430c-4649-9e84-fe6946d8ade3"
CAJEWF010000014.1	RepeatMasker	DNA/CMC	2006227	2006449	1828	+	.	ID="ENSPM-N1_BTA";Tend="222";Tstart="1";shortTE="F";uid="63f07b57-e137-4211-ada0-e90e8ff3a846"
CAJEWF010000014.1	RepeatMasker	DNA/CMC-Transib	6860099	6860267	698	+	.	ID="RND-5_FAMILY-2303";Tend="931";Tstart="757";shortTE="F";uid="10af42af-c818-47bc-9ff8-0b5769cb81dd"
CAJEWF010000014.1	RepeatMasker	Unknown	8197398	8197680	1639	+	.	ID="RND-5_FAMILY-38";Tend="1229";Tstart="948";shortTE="F";uid="f61b98c8-8e9e-4877-8f80-6d83743dbeab"
CAJEWF010000014.1	RepeatMasker	LTR/Gypsy	9257111	9257369	1138	+	.	ID="RND-3_FAMILY-29";Tend="1335";Tstart="1074";shortTE="F";uid="2d78c014-dd2b-42be-b8bf-6b06332a7abb"
CAJEWF010000014.1	RepeatMasker	DNA/CMC-EnSpm	10542859	10543000	897	+	.	ID="RND-4_FAMILY-447";Tend="1213";Tstart="1072";shortTE="F";uid="8ae3d412-3bcd-4d82-8f3f-c6f4624c84ed"
CAJEWF010000014.1	RepeatMasker	DNA/hAT-Tip100	2278392	2279415	5423	+	.	ID="RND-6_FAMILY-5722";Tend="2658";Tstart="1673";shortTE="F";uid="66eb0588-0b8a-499b-b183-e8e09658259f"
CAJEWF010000014.1	RepeatMasker	LTR/Gypsy	3479061	3479245	1508	+	.	ID="RND-6_FAMILY-1649";Tend="1155";Tstart="974";shortTE="F";uid="9995797d-115c-43ec-bf28-8ae960cda7e3"
CAJEWF010000014.1	RepeatMasker	DNA/CMC	10658589	10658884	2258	+	.	ID="RND-1_FAMILY-81";Tend="1243";Tstart="947";shortTE="F";uid="17c59680-5356-4b29-801b-5ba2751ff4e3"
CAJEWF010000014.1	RepeatMasker	Unknown	1680262	1680513	1746	+	.	ID="RND-4_FAMILY-226";Tend="1225";Tstart="976";shortTE="F";uid="1f7d056e-c398-4a48-b5a1-e56d3effb5f5"
CAJEWF010000014.1	RepeatMasker	DNA/CMC-EnSpm	6254725	6254982	1666	+	.	ID="RND-1_FAMILY-56";Tend="1151";Tstart="895";shortTE="F";uid="99a47f7f-b99c-4597-a3fa-fea85b74a71b"
CAJEWF010000014.1	RepeatMasker	DNA	4792841	4793083	1253	+	.	ID="RND-6_FAMILY-16859";Tend="1753";Tstart="1509";shortTE="F";uid="ee5163ee-08be-4de8-8d61-f487f8a511f9"
CAJEWF010000014.1	RepeatMasker	Unknown	4730078	4730229	1100	+	.	ID="RND-1_FAMILY-404";Tend="937";Tstart="773";shortTE="F";uid="6ccb9cef-a44d-4c10-bfc4-aafd628396ef"
CAJEWF010000014.1	RepeatMasker	Unknown	3230897	3231125	1209	+	.	ID="RND-3_FAMILY-258";Tend="1073";Tstart="773";shortTE="F";uid="a0e6b3ba-38af-4dae-b44a-cfc1c55b2545"
CAJEWF010000014.1	RepeatMasker	DNA	1833728	1833913	759	+	.	ID="RND-1_FAMILY-713";Tend="6880";Tstart="6689";shortTE="F";uid="a51e8b5c-c2d6-4c67-81a7-6b672118d86a"
CAJEWF010000014.1	RepeatMasker	DNA/CMC-EnSpm	3287171	3287310	680	+	.	ID="rnd-6_family-813";Tend="1119";Tstart="1000";shortTE="F";uid="51f1647a-623e-435f-9dec-1bb9b300760b"
CAJEWF010000014.1	RepeatMasker	DNA	5873021	5873344	2292	+	.	ID="RND-3_FAMILY-28";TEgroup="ctg_14%7CRND-3_FAMILY-28%7C2";Tend="1286";Tstart="874";shortTE="F";uid="44ba6bee-e5a8-4c65-8e41-1e4ce24e6850"
CAJEWF010000014.1	RepeatMasker	DNA/CMC-Chapaev-3	760301	760446	796	+	.	ID="RND-6_FAMILY-649";Tend="1909";Tstart="1764";shortTE="F";uid="b8c5daec-5fb7-4a19-9132-533e2d315649"
CAJEWF010000014.1	RepeatMasker	Unknown	9578740	9578964	1452	+	.	ID="RND-1_FAMILY-171";Tend="1140";Tstart="902";shortTE="F";uid="3b150661-0b4c-429b-ab9f-45f5cd577166"
CAJEWF010000014.1	RepeatMasker	DNA	8067169	8067443	1223	+	.	ID="RND-6_FAMILY-16859";Tend="1753";Tstart="1465";shortTE="F";uid="5a411ea3-99ec-49dc-aa6a-1b73cb84c80f"
CAJEWF010000014.1	RepeatMasker	Unknown	9750789	9751040	716	+	.	ID="RND-6_FAMILY-694";Tend="1177";Tstart="928";shortTE="F";uid="ba436072-e9c1-4a22-9b63-3bf5cb8624c4"
CAJEWF010000014.1	RepeatMasker	DNA	9045528	9045706	974	+	.	ID="RND-1_FAMILY-59";Tend="1191";Tstart="1013";shortTE="F";uid="be975521-2872-4bee-b528-c36dd0e36f49"
CAJEWF010000014.1	RepeatMasker	DNA/hAT?	3506613	3506923	2754	+	.	ID="HAT-N6_BTA";Tend="310";Tstart="1";shortTE="F";uid="cb38bc59-647a-467a-935d-ae19e8f10fb4"
CAJEWF010000014.1	RepeatMasker	RC/Helitron	3705686	3706035	2724	+	.	ID="HELITRON-N2_BTA";Tend="821";Tstart="451";shortTE="F";uid="c244e080-4a4e-4b33-bebd-7b9fd9a7b6dd"
CAJEWF010000014.1	RepeatMasker	LTR/Gypsy	4390129	4390391	1781	+	.	ID="RND-4_FAMILY-31";Tend="1365";Tstart="1102";shortTE="F";uid="ad1f3ff1-62a3-43f9-ba81-f94c47a1ea8f"
CAJEWF010000014.1	RepeatMasker	LTR/Gypsy	5609089	5609357	1201	+	.	ID="RND-6_FAMILY-1649";Tend="1404";Tstart="1136";shortTE="F";uid="eca79c2b-f0e1-43ad-b72b-99393f3993ce"
CAJEWF010000014.1	RepeatMasker	DNA	10714643	10714917	2053	+	.	ID="DNA-11_BTA";Tend="549";Tstart="275";shortTE="F";uid="fa210426-c35b-4c8d-8907-6cc73064e44f"
CAJEWF010000014.1	RepeatMasker	Unknown	4930563	4930765	936	+	.	ID="RND-1_FAMILY-131";Tend="1158";Tstart="952";shortTE="F";uid="67c2318a-495d-4629-b394-2540503b264a"
CAJEWF010000014.1	RepeatMasker	DNA/CMC-EnSpm	2416972	2417326	1291	+	.	ID="RND-6_FAMILY-1912";TEgroup="ctg_14%7CRND-6_FAMILY-1912%7C2";Tend="1116";Tstart="951";shortTE="F";uid="e4cf03ce-be81-4e49-baa9-f6820ce7b896"
CAJEWF010000014.1	RepeatMasker	Unknown	8692921	8693297	1573	+	.	ID="RND-6_FAMILY-475";TEgroup="ctg_14%7CRND-6_FAMILY-475%7C1";Tend="1485";Tstart="866";shortTE="F";uid="a53e7f99-4df3-429c-8b26-42a5bc02c982"
CAJEWF010000014.1	RepeatMasker	Unknown	5741248	5741445	1036	+	.	ID="RND-6_FAMILY-16091";Tend="1339";Tstart="1136";shortTE="F";uid="50bbf66e-0864-4732-9a34-8ac2c422a444"
CAJEWF010000014.1	RepeatMasker	DNA/CMC-Chapaev-3	4479005	4479158	673	+	.	ID="RND-6_FAMILY-649";Tend="1920";Tstart="1766";shortTE="F";uid="17e6dbe2-c005-4f65-80db-831e7fc4f6ac"
CAJEWF010000014.1	RepeatMasker	DNA/hAT-Tip100	3715651	3716450	5322	+	.	ID="HAT-N2_BTA";Tend="825";Tstart="1";shortTE="F";uid="cce55df8-ae29-4429-a73c-c0696e2579e1"
CAJEWF010000014.1	RepeatMasker	DNA/CMC	4561905	4562148	1493	+	.	ID="ENSPM-N1_BTA";Tend="228";Tstart="1";shortTE="F";uid="dffb6859-75a0-4e58-a9f1-86ccfa0afd67"
CAJEWF010000014.1	RepeatMasker	DNA/CMC	5841563	5841788	1912	+	.	ID="ENSPM-N1_BTA";Tend="228";Tstart="1";shortTE="F";uid="36fb44f9-37bd-4479-a0d4-2f2bff48ef14"
CAJEWF010000014.1	RepeatMasker	DNA/hAT-hATm	171291	172572	7759	+	.	ID="hat-n4_bta";Tend="3224";Tstart="1391";shortTE="F";uid="b8602700-75f8-467d-ad58-4d0df57f86a8"
CAJEWF010000014.1	RepeatMasker	LINE/L2	7709646	7709778	852	+	.	ID="DAPHNE-3_BTA";Tend="4719";Tstart="4587";shortTE="F";uid="4d3b9f2f-f28d-4aef-9d95-efb1f005786e"
CAJEWF010000014.1	RepeatMasker	Unknown	2004179	2004509	1338	+	.	ID="RND-3_FAMILY-330";Tend="1327";Tstart="987";shortTE="F";uid="d0b40cb0-d64e-4372-a14f-dd2a56be9895"
CAJEWF010000014.1	RepeatMasker	Unknown	956469	956842	1898	+	.	ID="RND-1_FAMILY-507";Tend="1247";Tstart="904";shortTE="F";uid="5751f5b3-6c1d-4a8a-b8db-b6a78b7b7038"
CAJEWF010000014.1	RepeatMasker	Unknown	6040900	6041211	848	+	.	ID="RND-1_FAMILY-27";TEgroup="ctg_14%7CRND-1_FAMILY-27%7C6";Tend="1049";Tstart="925";shortTE="F";uid="adf9dcb3-95fc-49b0-8ee9-28f763ea3120"
CAJEWF010000014.1	RepeatMasker	LTR/Gypsy	1788711	1788851	562	+	.	ID="RND-5_FAMILY-1051";Tend="1280";Tstart="1137";shortTE="F";uid="8014cf50-5166-41ae-8c3b-1e733209b4b8"
CAJEWF010000014.1	RepeatMasker	DNA/hAT-Tip100	8207117	8207382	1647	+	.	ID="RND-6_FAMILY-968";Tend="5457";Tstart="5193";shortTE="F";uid="78cce6ab-8876-4fd2-b9b0-876cee689981"
CAJEWF010000014.1	RepeatMasker	Unknown	6394263	6394487	1122	+	.	ID="RND-1_FAMILY-40";Tend="1209";Tstart="977";shortTE="F";uid="46038237-50f2-468a-983e-6e38a29cd028"
CAJEWF010000014.1	RepeatMasker	Unknown	24934	25156	1670	+	.	ID="RND-1_FAMILY-514";Tend="1086";Tstart="864";shortTE="F";uid="80205c4a-5afd-4809-a8b8-d54b1b46420f"
CAJEWF010000014.1	RepeatMasker	DNA/Sola-2	2925625	2925793	1149	+	.	ID="RND-1_FAMILY-349";Tend="2454";Tstart="2286";shortTE="F";uid="23f9a705-9e6a-4626-847c-644b30c0c421"
CAJEWF010000014.1	RepeatMasker	DNA/CMC	7345337	7345721	2462	+	.	ID="RND-1_FAMILY-93";Tend="1278";Tstart="879";shortTE="F";uid="4463a6e1-a1ec-4464-b1e9-5676980db1cc"
CAJEWF010000014.1	RepeatMasker	DNA	9673398	9673622	711	+	.	ID="RND-5_FAMILY-971";Tend="991";Tstart="768";shortTE="F";uid="0da0d275-ade5-4a36-add6-09834c6b4827"
CAJEWF010000014.1	RepeatMasker	RC/Helitron	486095	486856	2455	+	.	ID="RND-4_FAMILY-83";Tend="2462";Tstart="1329";shortTE="F";uid="f4985235-2cbc-4e50-8bdf-995c0d9aef8f"
CAJEWF010000014.1	RepeatMasker	DNA/TcMar-Tc1	8064402	8064759	627	+	.	ID="RND-5_FAMILY-3206";Tend="1016";Tstart="653";shortTE="F";uid="bd156a19-a013-402c-8a3e-107b76fbb758"
CAJEWF010000014.1	RepeatMasker	Unknown	5447460	5447595	685	+	.	ID="RND-4_FAMILY-60";Tend="1153";Tstart="1021";shortTE="F";uid="42a6c511-0400-43b4-9c4e-fe6c2e600a1b"
CAJEWF010000014.1	RepeatMasker	LTR/Gypsy	10587283	10587799	3438	+	.	ID="RND-3_FAMILY-25";Tend="1341";Tstart="830";shortTE="F";uid="a0469f1d-1d0e-46cd-98d6-d990e11b9afe"
CAJEWF010000014.1	RepeatMasker	DNA/hAT-Tip100	1947687	1948089	2000	+	.	ID="RND-1_FAMILY-68";Tend="1756";Tstart="1356";shortTE="F";uid="a00f2372-7f41-4c03-a2bf-65bcadb45b1b"
CAJEWF010000014.1	RepeatMasker	DNA	7186422	7186548	492	+	.	ID="RND-1_FAMILY-136";Tend="1171";Tstart="1040";shortTE="F";uid="c8c01c91-e8e6-4367-892d-607e53c8c10b"
CAJEWF010000014.1	RepeatMasker	DNA	10523299	10523770	3560	+	.	ID="DNA-1_BTA";Tend="504";Tstart="36";shortTE="F";uid="e73a3bab-f014-4604-96c8-7dfd669b6aa7"
CAJEWF010000014.1	RepeatMasker	Unknown	9721696	9721855	597	+	.	ID="RND-4_FAMILY-384";Tend="989";Tstart="822";shortTE="F";uid="3e3e6ebb-735a-4dfb-9851-302ff477b2bd"
CAJEWF010000014.1	RepeatMasker	DNA/hAT-Tip100	7410347	7411209	4731	+	.	ID="HAT-N2_BTA";Tend="825";Tstart="1";shortTE="F";uid="79daebe1-9d91-40dd-8e0f-3156ea219ae0"
CAJEWF010000014.1	RepeatMasker	DNA	5519118	5519493	2758	+	.	ID="RND-4_FAMILY-1911";Tend="1208";Tstart="834";shortTE="F";uid="067201a1-f868-4e48-8af8-43b5817fd800"
CAJEWF010000014.1	RepeatMasker	DNA	6076808	6077184	2905	+	.	ID="DNA-1_BTA";Tend="366";Tstart="1";shortTE="F";uid="9ff0a330-ff7b-4ce6-b43e-c7ba75e5d2d0"
CAJEWF010000014.1	RepeatMasker	LTR/Gypsy	3267320	3267493	616	+	.	ID="RND-6_FAMILY-417";Tend="1089";Tstart="909";shortTE="F";uid="2064398e-f04e-4764-9fbc-df19c47a7d9b"
CAJEWF010000014.1	RepeatMasker	DNA/CMC	7684743	7684973	1482	+	.	ID="RND-5_FAMILY-957";Tend="1087";Tstart="859";shortTE="F";uid="c0cee51e-31fe-4fb5-a71a-5e0f11efd1ca"
CAJEWF010000014.1	RepeatMasker	DNA	8269542	8269797	1656	+	.	ID="RND-1_FAMILY-59";Tend="1243";Tstart="986";shortTE="F";uid="361045d8-8021-4b66-9e36-b1bd4dfcb725"
CAJEWF010000014.1	RepeatMasker	DNA/hAT?	6249347	6249659	2560	+	.	ID="HAT-N6_BTA";Tend="311";Tstart="1";shortTE="F";uid="537a9ca1-0186-4d9c-9df2-c37764fc6d75"
CAJEWF010000014.1	RepeatMasker	DNA/Sola-2	2461573	2461720	1171	+	.	ID="RND-1_FAMILY-512";Tend="910";Tstart="763";shortTE="F";uid="73848390-2635-4a69-a7e0-b519780148ae"
CAJEWF010000014.1	RepeatMasker	DNA/CMC	5749788	5750020	1852	+	.	ID="ENSPM-N1_BTA";Tend="228";Tstart="1";shortTE="F";uid="5e1e1d5b-949d-4fd5-a904-2b8a064d9f03"
CAJEWF010000014.1	RepeatMasker	DNA/CMC	9964376	9964588	1713	+	.	ID="ENSPM-N1_BTA";Tend="215";Tstart="1";shortTE="F";uid="3cea4d5c-2b50-48d1-8b4a-8518695c8e36"
CAJEWF010000014.1	RepeatMasker	DNA	9925423	9925789	1470	+	.	ID="RND-3_FAMILY-28";Tend="1286";Tstart="898";shortTE="F";uid="f64e5fa5-0b21-4b0c-9b8b-b411620623c9"
CAJEWF010000014.1	RepeatMasker	DNA/CMC-EnSpm	8979504	8979778	764	+	.	ID="RND-6_FAMILY-2037";Tend="1558";Tstart="1258";shortTE="F";uid="48bae528-b84f-434b-ad75-edeec5205666"
CAJEWF010000014.1	RepeatMasker	DNA/Sola-2	4963954	4964096	789	+	.	ID="RND-5_FAMILY-866";Tend="8638";Tstart="8498";shortTE="F";uid="64feb95d-a88d-4c43-94ff-d1dfd80be416"
CAJEWF010000014.1	RepeatMasker	DNA/CMC-Transib	6388104	6388270	1146	+	.	ID="RND-5_FAMILY-2303";Tend="936";Tstart="769";shortTE="F";uid="490e6109-0121-46e7-a457-be3d37158621"
CAJEWF010000014.1	RepeatMasker	DNA/Sola-2	7828011	7829891	15948	+	.	ID="RND-6_FAMILY-5446";Tend="2674";Tstart="794";shortTE="F";uid="8bd1fd87-bb39-4e0b-aca5-c56ff0a1fa00"
CAJEWF010000014.1	RepeatMasker	Unknown	9695802	9696049	1491	+	.	ID="RND-6_FAMILY-12866";Tend="1202";Tstart="953";shortTE="F";uid="29dfbbcd-9ef3-4bff-888b-a2d42dd78a06"
CAJEWF010000014.1	RepeatMasker	DNA	1147878	1148133	1597	+	.	ID="RND-1_FAMILY-59";Tend="1240";Tstart="986";shortTE="F";uid="8e94fb63-5eaa-4d45-b60f-dab9278578d0"
CAJEWF010000014.1	RepeatMasker	DNA	740243	740503	1555	+	.	ID="RND-4_FAMILY-211";Tend="1323";Tstart="1072";shortTE="F";uid="863f74ba-42dd-4780-87bd-0128758c86de"
CAJEWF010000014.1	RepeatMasker	Unknown	7452052	7452238	576	+	.	ID="RND-1_FAMILY-70";Tend="1261";Tstart="1150";shortTE="F";uid="b44a3cb1-0de0-4818-930a-fffb2ce43b7d"
CAJEWF010000014.1	RepeatMasker	Unknown	3368456	3368728	1361	+	.	ID="RND-1_FAMILY-233";Tend="1159";Tstart="888";shortTE="F";uid="df8c5917-afb5-4d06-ab12-9f318c5e16a5"
CAJEWF010000014.1	RepeatMasker	DNA	9491152	9491382	1230	+	.	ID="DNA-10_BTA";Tend="250";Tstart="1";shortTE="F";uid="5415975e-7c06-4907-816b-5cb74c07b1bf"
CAJEWF010000014.1	RepeatMasker	Unknown	2581084	2581186	718	+	.	ID="RND-2_FAMILY-63";Tend="1032";Tstart="930";shortTE="F";uid="f4bfaf1c-fd3e-4b9f-af10-d2e28fcf8ffc"
CAJEWF010000014.1	RepeatMasker	LTR/Gypsy	7514249	7514442	942	+	.	ID="RND-6_FAMILY-417";Tend="1105";Tstart="908";shortTE="F";uid="5d5013fb-868d-400e-9f46-5589196f5bd5"
CAJEWF010000014.1	RepeatMasker	Unknown	4527504	4527682	493	+	.	ID="RND-1_FAMILY-36";Tend="1198";Tstart="1014";shortTE="F";uid="0aafdc59-b479-4665-8e02-c5640a9f71b6"
CAJEWF010000014.1	RepeatMasker	Unknown	5826180	5826309	707	+	.	ID="RND-4_FAMILY-315";Tend="1042";Tstart="912";shortTE="F";uid="874a0d28-3a4a-4dd0-8d29-701cdc2cc925"
CAJEWF010000014.1	RepeatMasker	DNA/CMC-EnSpm	2509474	2509720	1380	+	.	ID="RND-6_FAMILY-7144";Tend="1228";Tstart="971";shortTE="F";uid="47550ba6-628b-45f5-9333-40758c363502"
CAJEWF010000014.1	RepeatMasker	DNA/Crypton-V	8948164	8948490	1621	+	.	ID="CRYPTONV-N2_BTA";Tend="329";Tstart="1";shortTE="F";uid="d363465a-9416-40b1-b560-d134798a5079"
CAJEWF010000014.1	RepeatMasker	DNA/CMC-EnSpm	3522504	3522678	509	+	.	ID="RND-6_FAMILY-2037";Tend="1526";Tstart="1258";shortTE="F";uid="ca78e042-f3a8-40a3-b23e-413eb4c2dff1"
CAJEWF010000014.1	RepeatMasker	DNA/CMC-EnSpm	7344430	7344549	491	+	.	ID="RND-6_FAMILY-6392";Tend="824";Tstart="705";shortTE="F";uid="2331a44d-1220-491a-8ba2-1f3fec66fc7f"
CAJEWF010000014.1	RepeatMasker	DNA	7007916	7008160	471	+	.	ID="RND-5_FAMILY-2486";Tend="260";Tstart="24";shortTE="F";uid="184be03f-05ed-4600-9c29-4951b8cb1995"
CAJEWF010000014.1	RepeatMasker	Unknown	5418869	5418988	508	+	.	ID="RND-4_FAMILY-315";Tend="1094";Tstart="975";shortTE="F";uid="b477d100-348a-46ae-99ba-af26545b7807"
CAJEWF010000014.1	RepeatMasker	LTR/Gypsy	10120776	10121037	1413	+	.	ID="RND-6_FAMILY-43";Tend="1173";Tstart="912";shortTE="F";uid="71124bbc-46c3-4191-a5da-046513cb656d"
CAJEWF010000014.1	RepeatMasker	LTR/Gypsy	8619369	8620111	1798	+	.	ID="RND-6_FAMILY-1646";Tend="1505";Tstart="653";shortTE="F";uid="3dce8273-f831-4dd2-a5c2-f98ff794758b"
CAJEWF010000014.1	RepeatMasker	DNA	8150041	8150174	417	+	.	ID="RND-6_FAMILY-7293";Tend="167";Tstart="53";shortTE="F";uid="527d9b89-6b24-4225-9744-36ac81aa2d46"
CAJEWF010000014.1	RepeatMasker	Unknown	8481148	8481753	4058	+	.	ID="RND-1_FAMILY-843";Tend="1378";Tstart="762";shortTE="F";uid="045b779f-69cb-49d1-8e12-b5584e1c9ca9"
CAJEWF010000014.1	RepeatMasker	LTR/Gypsy	1741914	1742340	1615	+	.	ID="RND-6_FAMILY-1649";Tend="1399";Tstart="972";shortTE="F";uid="6a11b546-e0d2-48e7-bffd-da0fa5f8c33b"
CAJEWF010000014.1	RepeatMasker	Unknown	2865191	2865496	1229	+	.	ID="RND-1_FAMILY-36";Tend="1196";Tstart="781";shortTE="F";uid="a031e0fe-d661-490d-a1ce-0ae33ac63b26"
CAJEWF010000014.1	RepeatMasker	LTR/Gypsy	8464721	8465386	2435	+	.	ID="RND-6_FAMILY-1646";Tend="1499";Tstart="457";shortTE="F";uid="fdc6c225-c637-4246-917f-c36de1772b39"
CAJEWF010000014.1	RepeatMasker	Unknown	9836008	9836247	767	+	.	ID="RND-1_FAMILY-108";Tend="1192";Tstart="950";shortTE="F";uid="601c4854-bf4b-4d3f-a691-8e7a12d2d695"
CAJEWF010000014.1	RepeatMasker	Unknown	6512366	6512481	771	+	.	ID="RND-2_FAMILY-63";Tend="970";Tstart="832";shortTE="F";uid="0471ce83-39f8-49ca-9f1d-36e9ecfbcad4"
CAJEWF010000014.1	RepeatMasker	LTR/Gypsy	9866293	9866558	1275	+	.	ID="RND-3_FAMILY-25";Tend="1340";Tstart="1075";shortTE="F";uid="9ffaa3df-1238-4dd4-9b2e-fec67361634c"
CAJEWF010000014.1	RepeatMasker	DNA/CMC-Transib	7878489	7878648	1145	+	.	ID="RND-5_FAMILY-2303";Tend="924";Tstart="764";shortTE="F";uid="6fffa847-3544-474d-9428-484af532769a"
CAJEWF010000014.1	RepeatMasker	DNA/CMC-Transib	2397420	2397571	947	+	.	ID="RND-5_FAMILY-2303";Tend="931";Tstart="766";shortTE="F";uid="719d57f8-d250-4748-9110-8365dca2cf43"
CAJEWF010000014.1	RepeatMasker	LTR/Gypsy	9732163	9732627	1493	+	.	ID="RND-6_FAMILY-1649";Tend="1399";Tstart="974";shortTE="F";uid="a11bb5c0-f2eb-4b0b-847b-c977f346d23a"
CAJEWF010000014.1	RepeatMasker	LINE/I	9523785	9523907	465	+	.	ID="RND-6_FAMILY-3086";Tend="2783";Tstart="2662";shortTE="F";uid="dc912f70-ad96-4cb6-a095-e4c64da7d454"
CAJEWF010000014.1	RepeatMasker	LINE/CR1-Zenon	4779149	4779571	3098	+	.	ID="RND-6_FAMILY-1306";Tend="1395";Tstart="972";shortTE="F";uid="cb098171-5d35-480f-bc10-d1d8bf99e1a9"
CAJEWF010000014.1	RepeatMasker	Unknown	1372299	1372596	1824	+	.	ID="RND-3_FAMILY-763";Tend="1243";Tstart="918";shortTE="F";uid="2b95a909-e122-408b-8ed2-f78cf4c408c6"
CAJEWF010000014.1	RepeatMasker	DNA	7277878	7278351	2925	+	.	ID="RND-1_FAMILY-488";Tend="2013";Tstart="1581";shortTE="F";uid="36c7a4e1-5970-4ed0-9d32-c17c82a016d4"
CAJEWF010000014.1	RepeatMasker	LTR/Gypsy	3211193	3211398	961	+	.	ID="RND-5_FAMILY-1051";Tend="1246";Tstart="1022";shortTE="F";uid="85513bee-d9dc-40a6-b826-a2271e54199a"
CAJEWF010000014.1	RepeatMasker	LTR/Gypsy	2595529	2595799	1926	+	.	ID="RND-6_FAMILY-1649";Tend="1404";Tstart="1134";shortTE="F";uid="31933a84-c14e-47db-8945-cd415d4863b8"
CAJEWF010000014.1	RepeatMasker	DNA	10365973	10366205	847	+	.	ID="RND-6_FAMILY-26";Tend="1299";Tstart="1048";shortTE="F";uid="ba367675-5996-45ef-a43a-9b3d2aae5280"
CAJEWF010000014.1	RepeatMasker	DNA/CMC-EnSpm	9992833	9992996	1126	+	.	ID="RND-6_FAMILY-1912";Tend="1120";Tstart="953";shortTE="F";uid="09a97c5c-9af9-4b82-8c29-4f941f0be604"
CAJEWF010000014.1	RepeatMasker	Unknown	1043897	1044123	470	+	.	ID="RND-1_FAMILY-134";Tend="1166";Tstart="938";shortTE="F";uid="9df02486-fa3c-4a1e-9552-72bd3dbda83b"
CAJEWF010000014.1	RepeatMasker	DNA/CMC	6164401	6164629	1715	+	.	ID="RND-5_FAMILY-957";Tend="1087";Tstart="859";shortTE="F";uid="56913ccf-7c4f-43ec-afe3-7ab24e18f2fd"
CAJEWF010000014.1	RepeatMasker	LTR/Gypsy	2427249	2427357	401	+	.	ID="RND-6_FAMILY-417";Tend="1005";Tstart="894";shortTE="F";uid="bd42a9b2-48ba-4027-921e-e14d5245ef78"
CAJEWF010000014.1	RepeatMasker	LTR/Gypsy	2149055	2149420	1144	+	.	ID="RND-5_FAMILY-1051";Tend="1487";Tstart="932";shortTE="F";uid="0137db75-729e-4b81-b83d-977b84f00ae3"
CAJEWF010000014.1	RepeatMasker	DNA/CMC-EnSpm	3198281	3198478	1052	+	.	ID="RND-6_FAMILY-1165";Tend="424";Tstart="228";shortTE="F";uid="66fcb34f-4906-485c-86e1-9baad80d1cb8"
CAJEWF010000014.1	RepeatMasker	DNA	820450	820824	3063	+	.	ID="RND-6_FAMILY-26";Tend="1295";Tstart="911";shortTE="F";uid="8cf011ca-f558-4400-8426-2a7d9c7fc635"
CAJEWF010000014.1	RepeatMasker	DNA/hAT-Tip100	8078377	8078654	1467	+	.	ID="RND-5_FAMILY-4888";Tend="1465";Tstart="1201";shortTE="F";uid="fa9b5863-c647-4d87-a6ac-144419a3040a"
CAJEWF010000014.1	RepeatMasker	Unknown	4843401	4843583	1129	+	.	ID="RND-5_FAMILY-1951";Tend="742";Tstart="571";shortTE="F";uid="ed4dd7e8-f1fe-4e81-b2d0-e8f4b466840f"
CAJEWF010000014.1	RepeatMasker	DNA	181062	181195	970	+	.	ID="RND-6_FAMILY-11069";Tend="1034";Tstart="901";shortTE="F";uid="03306e17-0433-4223-bccf-b407a09fbf34"
CAJEWF010000014.1	RepeatMasker	DNA/hAT-Tip100	8889523	8890678	6131	+	.	ID="RND-6_FAMILY-229";Tend="1528";Tstart="415";shortTE="F";uid="2a59d444-265b-40cc-80ad-f32b6067dfe1"
CAJEWF010000014.1	RepeatMasker	DNA/CMC	370940	371278	2532	+	.	ID="RND-1_FAMILY-93";Tend="1272";Tstart="930";shortTE="F";uid="9a1339ee-ae41-4b8c-94e1-41e7c1bfae1c"
CAJEWF010000014.1	RepeatMasker	Unknown	4280432	4280662	1954	+	.	ID="RND-5_FAMILY-500";Tend="977";Tstart="747";shortTE="F";uid="1c9a45aa-1e07-41a5-acb6-590c2e4e80c9"
CAJEWF010000014.1	RepeatMasker	LTR/Gypsy	5833218	5833479	1901	+	.	ID="RND-4_FAMILY-31";Tend="1107";Tstart="845";shortTE="F";uid="5a50ef5a-f37c-4811-ae69-16deb8dc559c"
CAJEWF010000014.1	RepeatMasker	DNA/Kolobok	2074600	2075070	3506	+	.	ID="rnd-6_family-6547";Tend="1105";Tstart="655";shortTE="F";uid="c80f205d-a081-44a3-a3a3-f9ef3e3c2465"
CAJEWF010000014.1	RepeatMasker	Unknown	3498509	3498840	1470	+	.	ID="RND-6_FAMILY-1247";Tend="1292";Tstart="963";shortTE="F";uid="23e570e0-c638-4872-890a-43446bcce1e0"
CAJEWF010000014.1	RepeatMasker	DNA	3060322	3060544	849	+	.	ID="RND-4_FAMILY-1065";Tend="1200";Tstart="972";shortTE="F";uid="36642b1d-08ae-440b-828f-e57a77e7fc60"
CAJEWF010000014.1	RepeatMasker	DNA	1992571	1992791	1079	+	.	ID="DNA-5_BTA";Tend="239";Tstart="20";shortTE="F";uid="f5a7ff4e-2d7a-42ad-9958-fc205a713570"
CAJEWF010000014.1	RepeatMasker	DNA	4743282	4743460	991	+	.	ID="DNA-4_BTA";Tend="179";Tstart="1";shortTE="F";uid="4c4b4f28-3e0e-4f98-b8f9-d221183f821b"
CAJEWF010000014.1	RepeatMasker	DNA/CMC	1281181	1281441	1878	+	.	ID="RND-1_FAMILY-3";Tend="1160";Tstart="900";shortTE="F";uid="3fa9b280-8236-44f4-9afb-78a74628ef4f"
CAJEWF010000014.1	RepeatMasker	DNA/CMC-Transib	507877	508017	741	+	.	ID="RND-5_FAMILY-2303";Tend="929";Tstart="771";shortTE="F";uid="5e52e575-24d4-4fff-9bf0-308bf0fa1177"
CAJEWF010000014.1	RepeatMasker	Unknown	6450024	6450211	733	+	.	ID="RND-4_FAMILY-384";Tend="997";Tstart="805";shortTE="F";uid="155c6af2-c3a0-48a8-8d18-2a3510fc692c"
CAJEWF010000014.1	RepeatMasker	DNA/PIF-Harbinger	3242457	3242577	927	+	.	ID="RND-4_FAMILY-1090";Tend="1199";Tstart="1075";shortTE="F";uid="54c71bd1-7871-4dbf-99ab-a6f82904ea13"
CAJEWF010000014.1	RepeatMasker	DNA/CMC	6248346	6248482	585	+	.	ID="RND-1_FAMILY-304";Tend="2764";Tstart="2626";shortTE="F";uid="73ae750a-be52-4405-a547-a8b480b4da7e"
CAJEWF010000014.1	RepeatMasker	DNA/CMC-EnSpm	4580902	4581022	632	+	.	ID="RND-6_FAMILY-813";Tend="1119";Tstart="1000";shortTE="F";uid="e9cebe26-eb97-4689-9922-f51be810842a"
CAJEWF010000014.1	RepeatMasker	Unknown	2731363	2731584	542	+	.	ID="RND-6_FAMILY-402";Tend="2352";Tstart="2125";shortTE="F";uid="9f9ade8e-889a-4418-9cc7-8c8d88bef1c6"
CAJEWF010000014.1	RepeatMasker	DNA/hAT-Tip100	7945213	7945375	1028	+	.	ID="RND-1_FAMILY-474";Tend="1091";Tstart="925";shortTE="F";uid="4efa008a-6c3c-446b-8d79-bb667f2f64fd"
CAJEWF010000014.1	RepeatMasker	DNA/PIF-Spy	9011117	9011222	408	+	.	ID="ISL2EU-2_BTA";Tend="104";Tstart="5";shortTE="F";uid="8605485f-73b9-4e8b-8d95-592d637fc4ec"
CAJEWF010000014.1	RepeatMasker	LTR/Gypsy	8911004	8911135	693	+	.	ID="RND-5_FAMILY-56";Tend="714";Tstart="345";shortTE="F";uid="17128ff1-78e0-4f26-8620-ec10283d0648"
CAJEWF010000014.1	RepeatMasker	Unknown	5310881	5311069	1167	+	.	ID="RND-6_FAMILY-29";Tend="1185";Tstart="995";shortTE="F";uid="e7fcf3fc-5fdf-4464-a2b6-fed41b18333f"
CAJEWF010000014.1	RepeatMasker	DNA	7312638	7312996	1800	+	.	ID="RND-1_FAMILY-506";Tend="3543";Tstart="3189";shortTE="F";uid="0739a532-289e-4810-aa1c-0353ad376c70"
CAJEWF010000014.1	RepeatMasker	Unknown	2167476	2168068	4174	+	.	ID="RND-1_FAMILY-585";Tend="1582";Tstart="967";shortTE="F";uid="065d2fa6-a3f9-4503-9908-30fcb3cc7245"
CAJEWF010000014.1	RepeatMasker	DNA/TcMar-Tc1	10738339	10738515	1126	+	.	ID="RND-4_FAMILY-1919";Tend="1073";Tstart="903";shortTE="F";uid="452a75d3-8ee1-4089-893a-23d602c40f1f"
CAJEWF010000014.1	RepeatMasker	DNA	1575052	1575152	745	+	.	ID="RND-6_FAMILY-16859";Tend="1613";Tstart="1511";shortTE="F";uid="c1d9993f-e72d-4d59-807e-fb8883368ec9"
CAJEWF010000014.1	RepeatMasker	DNA	2621736	2622153	973	+	.	ID="DNA-1_BTA";Tend="460";Tstart="53";shortTE="F";uid="f86e540c-4ad2-4563-96d0-ff6dd56d0faa"
CAJEWF010000014.1	RepeatMasker	Unknown	10483459	10483752	1412	+	.	ID="RND-5_FAMILY-38";Tend="1230";Tstart="947";shortTE="F";uid="65eb9aee-8a8a-4987-a5db-012433b420b2"
CAJEWF010000014.1	RepeatMasker	DNA	6164067	6164196	1088	+	.	ID="RND-5_FAMILY-1857";Tend="4714";Tstart="4584";shortTE="F";uid="5d1248e3-03fc-47b5-aa71-6549b408d132"
CAJEWF010000014.1	RepeatMasker	DNA	10242686	10242803	581	+	.	ID="RND-6_FAMILY-5735";Tend="1086";Tstart="974";shortTE="F";uid="bd083992-17c9-4559-8888-b94a5e3a304c"
CAJEWF010000014.1	RepeatMasker	DNA/CMC-EnSpm	2602994	2603306	1208	+	.	ID="RND-1_FAMILY-61";Tend="1740";Tstart="1428";shortTE="F";uid="a2074039-de21-405a-b5fd-45217a1ca23b"
CAJEWF010000014.1	RepeatMasker	Unknown	468164	468372	1202	+	.	ID="RND-1_FAMILY-40";Tend="1177";Tstart="969";shortTE="F";uid="c904b78d-ba26-4fff-93bd-8463db8f9d2a"
CAJEWF010000014.1	RepeatMasker	DNA	803365	803752	3231	+	.	ID="RND-2_FAMILY-298";Tend="1298";Tstart="909";shortTE="F";uid="f09252d9-1c41-4ed7-ab38-7bb6539883a1"
CAJEWF010000014.1	RepeatMasker	DNA/CMC-EnSpm	7435971	7436117	564	+	.	ID="RND-3_FAMILY-131";TEgroup="ctg_14%7CRND-3_FAMILY-131%7C4";Tend="1197";Tstart="1044";shortTE="T";uid="5718149e-8f0b-42e0-bf72-f4c96f804d5b"
CAJEWF010000014.1	RepeatMasker	DNA/Sola-2	2213070	2213375	930	+	.	ID="RND-6_FAMILY-5446";Tend="3116";Tstart="2839";shortTE="F";uid="9d9d3fe3-dca1-46a3-8f6d-475a17ed0ad0"
CAJEWF010000014.1	RepeatMasker	RC/Helitron	4062329	4062451	736	+	.	ID="RND-1_FAMILY-419";Tend="1097";Tstart="977";shortTE="F";uid="63161ffa-1183-4786-a2f7-43ea8403d71b"
CAJEWF010000014.1	RepeatMasker	Unknown	7412954	7413170	742	+	.	ID="RND-3_FAMILY-43";TEgroup="ctg_14%7CRND-3_FAMILY-43%7C1";Tend="1075";Tstart="965";shortTE="F";uid="f3e5b534-f473-47ed-8015-3ff91e0d4eca"
CAJEWF010000014.1	RepeatMasker	DNA/hAT-hATm	9112954	9113222	1507	+	.	ID="RND-6_FAMILY-7639";Tend="2557";Tstart="2289";shortTE="F";uid="1bff05b0-a886-490c-af0e-8d376f653dd6"
CAJEWF010000014.1	RepeatMasker	DNA/PIF-Spy	5900198	5900392	892	+	.	ID="RND-5_FAMILY-3006";Tend="2084";Tstart="1887";shortTE="F";uid="bc17d953-1f97-40be-8894-f97f8df179ab"
CAJEWF010000014.1	RepeatMasker	Unknown	6417819	6417956	882	+	.	ID="RND-1_FAMILY-27";Tend="1052";Tstart="915";shortTE="F";uid="427d4664-03b2-45fb-9a7d-714878d6c76f"
CAJEWF010000014.1	RepeatMasker	DNA/CMC-EnSpm	9063166	9063552	2777	+	.	ID="ENSPM-N3_BTA";Tend="384";Tstart="1";shortTE="F";uid="f5abb4b4-0b71-42b9-a1f3-76ae4f3788a1"
CAJEWF010000014.1	RepeatMasker	DNA/CMC-EnSpm	6343778	6344154	466	+	.	ID="RND-6_FAMILY-6392";Tend="2899";Tstart="2525";shortTE="F";uid="fe0b3643-9bbc-4799-b65f-5bfd87d5dc27"
CAJEWF010000014.1	RepeatMasker	DNA	3029411	3029563	831	+	.	ID="RND-5_FAMILY-971";Tend="1146";Tstart="994";shortTE="F";uid="17798520-0fa7-4a5b-92a2-9eb1a451b0de"
CAJEWF010000014.1	RepeatMasker	DNA/Crypton-V	2692715	2694278	1789	+	.	ID="RND-1_FAMILY-470";TEgroup="ctg_14%7CRND-1_FAMILY-470%7C2";Tend="2142";Tstart="734";shortTE="F";uid="27d7ecee-97ba-4623-975b-8337994836c8"
CAJEWF010000014.1	RepeatMasker	Unknown	1695598	1695726	760	+	.	ID="RND-1_FAMILY-171";Tend="1126";Tstart="987";shortTE="F";uid="a838c586-cc45-44c8-a439-6dff18d3c3a6"
CAJEWF010000014.1	RepeatMasker	DNA/PIF-Harbinger	3466566	3466855	1586	+	.	ID="RND-4_FAMILY-1090";Tend="1471";Tstart="1182";shortTE="F";uid="ff12c373-0179-4550-909b-ec24073950b5"
CAJEWF010000014.1	RepeatMasker	Unknown	6086275	6086698	840	+	.	ID="RND-6_FAMILY-8947";TEgroup="ctg_14%7CRND-6_FAMILY-8947%7C1";Tend="1729";Tstart="917";shortTE="F";uid="6c397bbb-41ba-4d65-97a5-f4b6f5bb638d"
CAJEWF010000014.1	RepeatMasker	DNA/Kolobok	6042223	6042367	528	+	.	ID="RND-6_FAMILY-4419";Tend="795";Tstart="668";shortTE="F";uid="d8447393-58e0-4f91-bffa-abd5820a60b3"
CAJEWF010000014.1	RepeatMasker	DNA/CMC	2005683	2006176	1701	+	.	ID="ENSPM-N1_BTA";TEgroup="ctg_14%7CENSPM-N1_BTA%7C3";Tend="222";Tstart="1";shortTE="F";uid="bc828ac8-29c8-46ce-bfed-e0c85aaf562e"
CAJEWF010000014.1	RepeatMasker	DNA/CMC-EnSpm	4664471	4664785	1423	+	.	ID="rnd-4_family-447";Tend="1251";Tstart="928";shortTE="F";uid="4cffc8a8-20d7-470e-a55e-cab68bb8c6ff"
CAJEWF010000014.1	RepeatMasker	DNA	3663875	3664013	958	+	.	ID="RND-6_FAMILY-11069";Tend="1035";Tstart="897";shortTE="F";uid="72e2b5f1-5c61-42ef-83b6-cf711d3e95da"
CAJEWF010000014.1	RepeatMasker	DNA	4855191	4855378	497	+	.	ID="DNA-5_BTA";Tend="255";Tstart="42";shortTE="F";uid="1ce227e9-02d1-4a27-8d47-329bc4deb9e3"
CAJEWF010000014.1	RepeatMasker	Unknown	10440795	10440948	1001	+	.	ID="RND-2_FAMILY-63";Tend="1028";Tstart="874";shortTE="F";uid="d64b2480-6ba4-4cc9-b09c-5b6f3faf52f7"
CAJEWF010000014.1	RepeatMasker	DNA	4134733	4135125	2968	+	.	ID="RND-5_FAMILY-5066";Tend="1348";Tstart="969";shortTE="F";uid="842e2ad2-6121-4543-a18a-ed1605d105f1"
CAJEWF010000014.1	RepeatMasker	LTR/Gypsy	9069868	9070129	1544	+	.	ID="RND-5_FAMILY-1051";Tend="1191";Tstart="936";shortTE="F";uid="cea39867-18bb-4257-8f40-442f5eed2442"
CAJEWF010000014.1	RepeatMasker	DNA	8076292	8076492	899	+	.	ID="RND-1_FAMILY-491";Tend="1088";Tstart="861";shortTE="F";uid="739f66fc-d0e5-4bf8-af03-fa108ef69a89"
CAJEWF010000014.1	RepeatMasker	LTR/Gypsy	9867648	9867837	1041	+	.	ID="RND-6_FAMILY-1649";Tend="1408";Tstart="1219";shortTE="F";uid="5efd96da-9d88-4b3c-b1a7-4eacb2581a24"
CAJEWF010000014.1	RepeatMasker	Unknown	478009	478308	2159	+	.	ID="RND-1_FAMILY-202";Tend="1213";Tstart="915";shortTE="F";uid="0c095819-fa7a-48a4-88fc-6113ebf840f6"
CAJEWF010000014.1	RepeatMasker	LTR/Gypsy	4648100	4648510	917	+	.	ID="GYPSY-3_BTA-I";Tend="11253";Tstart="10787";shortTE="F";uid="4de34100-8221-4f75-868f-a81009601fae"
CAJEWF010000014.1	RepeatMasker	Unknown	5974018	5974199	1231	+	.	ID="RND-5_FAMILY-652";Tend="1097";Tstart="916";shortTE="F";uid="8ae0600a-d6eb-4b07-ae4b-a171646184e8"
CAJEWF010000014.1	RepeatMasker	DNA/PIF-Harbinger	5548871	5549054	451	+	.	ID="RND-4_FAMILY-1090";Tend="1157";Tstart="976";shortTE="F";uid="9acc8a51-f92c-4b90-9397-3347273c86b2"
CAJEWF010000014.1	RepeatMasker	Unknown	3308997	3309129	479	+	.	ID="RND-1_FAMILY-27";Tend="1046";Tstart="915";shortTE="F";uid="524bac94-e40d-47f6-98be-d6c0f472babb"
CAJEWF010000014.1	RepeatMasker	DNA/PIF-Spy	6453856	6454013	755	+	.	ID="ISL2EU-2_BTA";Tend="187";Tstart="31";shortTE="F";uid="21845118-5d18-433b-9766-4fb62b5458c8"
CAJEWF010000014.1	RepeatMasker	DNA	8625177	8625462	1647	+	.	ID="DNA-11_BTA";Tend="275";Tstart="1";shortTE="F";uid="91286085-8d6f-4b06-b638-cbe5332eeb35"
CAJEWF010000014.1	RepeatMasker	Unknown	3343014	3343137	445	+	.	ID="RND-5_FAMILY-5134";Tend="968";Tstart="846";shortTE="F";uid="941e77d6-a319-43d1-8e0f-4c97e2aa6cac"
CAJEWF010000014.1	RepeatMasker	LINE/L2	2515974	2516236	1251	+	.	ID="RND-6_FAMILY-3238";Tend="1584";Tstart="1327";shortTE="F";uid="b5ae26f3-eaad-415f-be37-6f931f466da7"
CAJEWF010000014.1	RepeatMasker	DNA	8628397	8628521	498	+	.	ID="RND-1_FAMILY-59";Tend="1242";Tstart="1094";shortTE="F";uid="da0712f7-7e23-43e2-b90c-2b215af37ce9"
CAJEWF010000014.1	RepeatMasker	Unknown	7478068	7478193	458	+	.	ID="RND-5_FAMILY-652";Tend="1024";Tstart="920";shortTE="F";uid="f580595e-7a77-424c-9bc9-2cdfb19c9460"
CAJEWF010000014.1	RepeatMasker	LTR/Pao	6088889	6089063	923	+	.	ID="RND-5_FAMILY-543";Tend="967";Tstart="795";shortTE="F";uid="fe9346b6-4b1b-483c-b43d-85f6c94f3753"
CAJEWF010000014.1	RepeatMasker	DNA/CMC-EnSpm	5317286	5317391	435	+	.	ID="RND-1_FAMILY-61";Tend="1736";Tstart="1631";shortTE="F";uid="f3d54a38-fe2b-490d-89a4-2f0da09fca47"
CAJEWF010000014.1	RepeatMasker	Unknown	3177132	3177351	1632	+	.	ID="RND-6_FAMILY-5476";Tend="954";Tstart="738";shortTE="F";uid="f07ec90b-d9ad-4f6e-ba20-0e952cb454a9"
CAJEWF010000014.1	RepeatMasker	DNA/hAT-Tip100	3268223	3268569	1992	+	.	ID="RND-5_FAMILY-4888";Tend="1246";Tstart="897";shortTE="F";uid="c3bf6563-8fce-4bd6-bb4c-50d7b2022293"
CAJEWF010000014.1	RepeatMasker	DNA	7880936	7881206	2325	+	.	ID="RND-5_FAMILY-852";Tend="1396";Tstart="1126";shortTE="F";uid="27e5f48f-036f-4870-a95b-6eba2f7eb8c5"
CAJEWF010000014.1	RepeatMasker	LTR/Pao	4600399	4600699	1594	+	.	ID="RND-5_FAMILY-543";Tend="1339";Tstart="1039";shortTE="F";uid="92f66e37-84fe-4af3-baa5-4343bdd95486"
CAJEWF010000014.1	RepeatMasker	Unknown	7469138	7469285	963	+	.	ID="RND-1_FAMILY-27";Tend="1051";Tstart="904";shortTE="F";uid="56a7386b-bd5c-4f7c-b78d-06ef9db01b99"
CAJEWF010000014.1	RepeatMasker	DNA/CMC-EnSpm	10065768	10065908	619	+	.	ID="RND-6_FAMILY-6354";Tend="1907";Tstart="1767";shortTE="F";uid="814840bf-57cd-4765-a376-08ec228443d6"
CAJEWF010000014.1	RepeatMasker	DNA/Kolobok	6832928	6833045	692	+	.	ID="KOLOBOK-N2_BTA";Tend="442";Tstart="323";shortTE="F";uid="ef066ad5-1e9d-40ff-b819-fcad438e8a75"
CAJEWF010000014.1	RepeatMasker	Unknown	4611563	4611855	1593	+	.	ID="RND-1_FAMILY-119";Tend="1187";Tstart="912";shortTE="F";uid="ac0af07e-206b-436a-90e7-2bf634e8d8d4"
CAJEWF010000014.1	RepeatMasker	Unknown	7760822	7760989	1212	+	.	ID="RND-5_FAMILY-652";Tend="1094";Tstart="924";shortTE="F";uid="2e77ebfa-8202-4032-a59f-a440f2a7a4d1"
CAJEWF010000014.1	RepeatMasker	Unknown	4249015	4249198	941	+	.	ID="RND-1_FAMILY-119";Tend="1181";Tstart="948";shortTE="F";uid="ae2d8e72-edb2-4c6d-9be5-f2d92df4cbd2"
CAJEWF010000014.1	RepeatMasker	LTR/Gypsy	5552177	5552415	714	+	.	ID="RND-4_FAMILY-31";Tend="1363";Tstart="1124";shortTE="F";uid="b76e88ee-8a96-48ba-967f-a981102fb8f5"
CAJEWF010000014.1	RepeatMasker	Unknown	4778136	4778267	880	+	.	ID="RND-4_FAMILY-998";Tend="1053";Tstart="921";shortTE="F";uid="1f4476ca-fef0-4e55-ae67-8c63a91a7a75"
CAJEWF010000014.1	RepeatMasker	LINE/L2	4624236	4624570	1658	+	.	ID="RND-6_FAMILY-11753";Tend="1771";Tstart="1434";shortTE="F";uid="110af160-10aa-433c-8d6c-24c74e05ac90"
CAJEWF010000014.1	RepeatMasker	DNA/TcMar-Tc1	2834567	2834772	1318	+	.	ID="RND-4_FAMILY-1919";Tend="1104";Tstart="899";shortTE="F";uid="32d1a4d6-b1ad-4ed7-913e-78c8b9d4c1cb"
CAJEWF010000014.1	RepeatMasker	DNA	6258763	6258895	1102	+	.	ID="RND-1_FAMILY-482";Tend="1483";Tstart="1350";shortTE="F";uid="0f9a4084-7f7d-4795-8c70-0c65e23ba459"
CAJEWF010000014.1	RepeatMasker	LTR/Gypsy	9459421	9459804	1760	+	.	ID="RND-5_FAMILY-56";Tend="1329";Tstart="931";shortTE="F";uid="0554a619-698c-462a-9caf-e176411fd325"
CAJEWF010000014.1	RepeatMasker	DNA/PIF-Spy	1591474	1591582	466	+	.	ID="RND-6_FAMILY-9771";Tend="3813";Tstart="3696";shortTE="F";uid="b4802447-5b09-43f7-9309-f6afac716640"
CAJEWF010000014.1	RepeatMasker	DNA	1401525	1401656	510	+	.	ID="RND-1_FAMILY-913";Tend="655";Tstart="522";shortTE="F";uid="496ea45d-ccf6-4ee9-8890-31f6822806c7"
CAJEWF010000014.1	RepeatMasker	Unknown	1939136	1939265	790	+	.	ID="RND-1_FAMILY-78";Tend="1079";Tstart="950";shortTE="F";uid="053ecac4-e9f7-4e4d-87db-37f1ef1403b7"
CAJEWF010000014.1	RepeatMasker	Unknown	8024077	8024452	1309	+	.	ID="RND-1_FAMILY-223";Tend="1258";Tstart="912";shortTE="F";uid="6285c5a5-31ae-4347-a99a-6c4b9a8b3c85"
CAJEWF010000014.1	RepeatMasker	Unknown	9495430	9495643	1697	+	.	ID="RND-1_FAMILY-641";Tend="1142";Tstart="931";shortTE="F";uid="d0a09fc1-212b-4d3e-a288-46595f9401ce"
CAJEWF010000014.1	RepeatMasker	DNA	9448467	9448657	469	+	.	ID="RND-6_FAMILY-1147";Tend="2740";Tstart="2549";shortTE="F";uid="b396fb82-206d-4be1-ba2f-c421c6687afd"
CAJEWF010000014.1	RepeatMasker	DNA	7482510	7482612	448	+	.	ID="RND-6_FAMILY-7023";Tend="901";Tstart="793";shortTE="F";uid="110b5021-c5b1-4831-94bc-91388487000c"
CAJEWF010000014.1	RepeatMasker	DNA	5327994	5328256	2128	+	.	ID="RND-5_FAMILY-2645";Tend="1265";Tstart="1005";shortTE="F";uid="fd3678ff-b8d2-442b-8815-8c76886b4014"
CAJEWF010000014.1	RepeatMasker	DNA	6021473	6021577	633	+	.	ID="DNA-11_BTA";Tend="551";Tstart="455";shortTE="F";uid="ce62d158-3402-42ea-b66d-b284475b7369"
CAJEWF010000014.1	RepeatMasker	DNA	6071472	6071653	821	+	.	ID="RND-1_FAMILY-822";Tend="4897";Tstart="4721";shortTE="F";uid="169d39ed-0b03-4589-a4fd-c2c8a1357507"
CAJEWF010000014.1	RepeatMasker	RC/Helitron	2785559	2785811	791	+	.	ID="RND-6_FAMILY-3076";Tend="968";Tstart="720";shortTE="F";uid="66d6627f-2520-42a6-8c57-e0292fc2d98b"
CAJEWF010000014.1	RepeatMasker	DNA/CMC	10528235	10528461	1621	+	.	ID="ENSPM-N1_BTA";Tend="228";Tstart="1";shortTE="F";uid="b0c5ad40-6870-4bef-82f8-92dee885fa29"
CAJEWF010000014.1	RepeatMasker	Unknown	1881186	1882106	6957	+	.	ID="RND-5_FAMILY-1908";Tend="1834";Tstart="914";shortTE="F";uid="c4b73b34-7486-4c42-afd1-1393d90f639d"
CAJEWF010000014.1	RepeatMasker	DNA	1923884	1924004	560	+	.	ID="RND-5_FAMILY-149";Tend="1359";Tstart="1240";shortTE="F";uid="c6d08b17-cb54-43b9-99ba-3dd584dcb737"
CAJEWF010000014.1	RepeatMasker	LINE/L2	1767672	1767965	2101	+	.	ID="RND-1_FAMILY-164";Tend="1176";Tstart="917";shortTE="F";uid="314868ff-1399-46b6-b42b-e8e5c383b041"
CAJEWF010000014.1	RepeatMasker	DNA/hAT?	951022	951731	4647	+	.	ID="RND-6_FAMILY-77";Tend="1593";Tstart="893";shortTE="F";uid="0f4bd64c-825f-4761-ad29-202f8e77268d"
CAJEWF010000014.1	RepeatMasker	Unknown	1624723	1625030	1617	+	.	ID="RND-6_FAMILY-1708";Tend="1271";Tstart="964";shortTE="F";uid="cad63185-4d01-4493-9238-e35c6e86d0fe"
CAJEWF010000014.1	RepeatMasker	DNA/PIF-Harbinger	9675465	9675703	1297	+	.	ID="RND-4_FAMILY-1090";Tend="1431";Tstart="1189";shortTE="F";uid="680ee0a5-065c-4f96-907b-7a2da4973465"
CAJEWF010000014.1	RepeatMasker	DNA	1163170	1163318	1022	+	.	ID="dna4-17b_bta";Tend="276";Tstart="1";shortTE="F";uid="750dba8d-b0a9-48d7-b76a-7f669b07c13a"
CAJEWF010000014.1	RepeatMasker	Unknown	10598133	10598367	775	+	.	ID="RND-5_FAMILY-1778";Tend="1162";Tstart="906";shortTE="F";uid="71d74863-de83-45f2-a60b-79f5e615b451"
CAJEWF010000014.1	RepeatMasker	LTR/Gypsy	8466021	8466323	1754	+	.	ID="RND-5_FAMILY-1051";Tend="1453";Tstart="1091";shortTE="F";uid="5e5a2609-e97f-46e5-9c76-365be735678c"
CAJEWF010000014.1	RepeatMasker	Unknown	3100475	3100644	559	+	.	ID="RND-6_FAMILY-2883";Tend="1236";Tstart="1072";shortTE="F";uid="fc856801-1da2-4396-940e-cd85a413436e"
CAJEWF010000014.1	RepeatMasker	Unknown	9523917	9524043	536	+	.	ID="RND-5_FAMILY-38";Tend="1077";Tstart="953";shortTE="F";uid="242f8be3-b1a0-402f-9cf9-ed20f319dafb"
CAJEWF010000014.1	RepeatMasker	DNA/CMC	2151872	2152124	1467	+	.	ID="RND-1_FAMILY-116";Tend="2545";Tstart="2292";shortTE="F";uid="9b2c0806-d59e-4cf2-a18a-0dcfd920a30e"
CAJEWF010000014.1	RepeatMasker	DNA/CMC-EnSpm	8075302	8075700	3133	+	.	ID="ENSPM-N3_BTA";Tend="414";Tstart="1";shortTE="F";uid="dd940a76-d11e-473c-a96a-bd130568e5e3"
CAJEWF010000014.1	RepeatMasker	DNA	887041	887146	433	+	.	ID="RND-1_FAMILY-110";Tend="1402";Tstart="1285";shortTE="F";uid="0fc6235f-7a39-4d4e-8c48-fee4df7fc367"
CAJEWF010000014.1	RepeatMasker	Unknown	4738235	4738503	1093	+	.	ID="RND-1_FAMILY-171";Tend="1135";Tstart="852";shortTE="F";uid="df32ae7a-493f-47ea-8b87-d546dc91fcf9"
CAJEWF010000014.1	RepeatMasker	DNA/CMC-Transib	2843449	2843610	1071	+	.	ID="RND-5_FAMILY-2303";Tend="929";Tstart="766";shortTE="F";uid="afc6d56b-b8f2-4a60-81b9-639be7900aa9"
CAJEWF010000014.1	RepeatMasker	Unknown	9437189	9437371	647	+	.	ID="RND-1_FAMILY-223";Tend="1254";Tstart="1065";shortTE="F";uid="07f8b969-8197-4788-aa7c-327901616981"
CAJEWF010000014.1	RepeatMasker	DNA/hAT-Tip100	7446745	7447441	2133	+	.	ID="hat-n2_bta";Tend="825";Tstart="1";shortTE="F";uid="fba4644a-7a1b-4a03-960b-6c24c85440ef"
CAJEWF010000014.1	RepeatMasker	Unknown	1310238	1310461	534	+	.	ID="RND-6_FAMILY-2266";Tend="1109";Tstart="830";shortTE="F";uid="3102d022-1dd8-475e-95bb-fe9552957afe"
CAJEWF010000014.1	RepeatMasker	DNA/CMC-Transib	4754954	4755113	1132	+	.	ID="RND-5_FAMILY-2303";Tend="924";Tstart="766";shortTE="F";uid="f5f5b337-803f-4aa9-bb71-0e54230a199c"
CAJEWF010000014.1	RepeatMasker	DNA/CMC-EnSpm	2073154	2073402	1248	+	.	ID="RND-1_FAMILY-56";Tend="1151";Tstart="896";shortTE="F";uid="18dee77f-3431-4861-a6cd-77005ea5620f"
CAJEWF010000014.1	RepeatMasker	DNA	7360407	7360660	833	+	.	ID="DNA-5_BTA";Tend="246";Tstart="3";shortTE="F";uid="39c86ba3-b223-4400-bb74-27c8417674c7"
CAJEWF010000014.1	RepeatMasker	RC/Helitron	10335564	10335873	2058	+	.	ID="HELITRON-1N1B_BTA";Tend="747";Tstart="438";shortTE="F";uid="c35d79f2-267f-40b6-8f56-6802d30f61aa"
CAJEWF010000014.1	RepeatMasker	Unknown	7493007	7493269	1871	+	.	ID="RND-6_FAMILY-12866";Tend="1208";Tstart="945";shortTE="F";uid="01b75da3-443d-4a6e-9eda-b52bc9e81ca8"
CAJEWF010000014.1	RepeatMasker	RC/Helitron	7623261	7623939	2514	+	.	ID="RND-5_FAMILY-430";Tend="1767";Tstart="1018";shortTE="F";uid="bbc74d1f-5582-452c-9bbf-3461b6a634bf"
CAJEWF010000014.1	RepeatMasker	LTR/Gypsy	9075604	9075864	1520	+	.	ID="RND-6_FAMILY-1646";Tend="1505";Tstart="1244";shortTE="F";uid="8faf55aa-35eb-4e63-bffa-c84b11910f11"
CAJEWF010000014.1	RepeatMasker	DNA	5581194	5581511	2169	+	.	ID="rnd-6_family-5735";Tend="1104";Tstart="784";shortTE="F";uid="4705c29f-b6d5-4526-85bf-b3755c886de5"
CAJEWF010000014.1	RepeatMasker	Unknown	6085623	6085757	731	+	.	ID="RND-6_FAMILY-247";Tend="1009";Tstart="878";shortTE="F";uid="9f0936bf-54c4-4515-a8f6-0054a77b02ed"
CAJEWF010000014.1	RepeatMasker	Unknown	10666513	10666647	656	+	.	ID="RND-1_FAMILY-27";Tend="1048";Tstart="911";shortTE="F";uid="9b909743-3976-484d-830c-6f1ad32223eb"
CAJEWF010000014.1	RepeatMasker	DNA	8211487	8211706	602	+	.	ID="DNA-5_BTA";Tend="236";Tstart="16";shortTE="F";uid="efbf0bc4-aa50-4672-a8aa-f1ba1988ce15"
CAJEWF010000014.1	RepeatMasker	DNA/CMC-EnSpm	3045471	3045606	430	+	.	ID="RND-6_FAMILY-813";Tend="1119";Tstart="988";shortTE="F";uid="f9923bf6-b664-4982-968c-91b50a697dff"
CAJEWF010000014.1	RepeatMasker	Unknown	5805015	5805391	2138	+	.	ID="RND-1_FAMILY-677";Tend="1285";Tstart="861";shortTE="F";uid="a3d503dd-f172-49e9-ace3-fc9c835d8a71"
CAJEWF010000014.1	RepeatMasker	DNA/CMC	6092233	6092444	1744	+	.	ID="ENSPM-N2_BTA";Tend="212";Tstart="1";shortTE="F";uid="41598557-0c0e-410d-842f-b4ea22dc9cca"
CAJEWF010000014.1	RepeatMasker	LTR/Gypsy	1125531	1125800	1464	+	.	ID="RND-3_FAMILY-29";Tend="1342";Tstart="1075";shortTE="F";uid="c3be728a-2ad4-4056-8c06-3145e42442c2"
CAJEWF010000014.1	RepeatMasker	DNA/TcMar-Tc1	8995117	8995344	1403	+	.	ID="RND-1_FAMILY-275";Tend="1194";Tstart="968";shortTE="F";uid="e3062aed-5951-4fb9-b13b-48a4693e1ad0"
CAJEWF010000014.1	RepeatMasker	Unknown	1162384	1162580	1098	+	.	ID="RND-2_FAMILY-63";Tend="1092";Tstart="870";shortTE="F";uid="d4dd2df6-a58e-4bf9-b0b9-4ae81e4e8fcb"
CAJEWF010000014.1	RepeatMasker	DNA	3570498	3570999	4009	+	.	ID="DNA-1_BTA";Tend="504";Tstart="1";shortTE="F";uid="d288feba-2a1f-4c7d-a28d-c62ea9351716"
CAJEWF010000014.1	RepeatMasker	RC/Helitron	1192713	1192956	1441	+	.	ID="RND-5_FAMILY-1779";Tend="1057";Tstart="813";shortTE="F";uid="a6a6e92a-9599-4bc3-8218-b3346e55e2c1"
CAJEWF010000014.1	RepeatMasker	LTR/Gypsy	2249086	2249324	708	+	.	ID="RND-6_FAMILY-1649";Tend="1385";Tstart="1150";shortTE="F";uid="54967eff-cf7e-4eff-bd6c-c557c023a661"
CAJEWF010000014.1	RepeatMasker	DNA/MULE-MuDR	4425257	4425617	2740	+	.	ID="RND-1_FAMILY-69";Tend="1317";Tstart="958";shortTE="F";uid="9b8c7669-4a04-4535-802e-0c6c8ad165ab"
CAJEWF010000014.1	RepeatMasker	LTR/Gypsy	8992591	8992912	1143	+	.	ID="RND-6_FAMILY-417";Tend="1164";Tstart="785";shortTE="F";uid="2ff39837-eaa4-448e-a6d7-a3bdd74229cc"
CAJEWF010000014.1	RepeatMasker	DNA	5256791	5256928	954	+	.	ID="dna4-17b_bta";Tend="123";Tstart="3";shortTE="F";uid="c514cea9-12ae-46c7-8656-86840da6d7db"
CAJEWF010000014.1	RepeatMasker	DNA	10647245	10647498	1708	+	.	ID="RND-1_FAMILY-194";Tend="1063";Tstart="812";shortTE="F";uid="0e163388-4d10-437a-a30d-4d398a2a5620"
CAJEWF010000014.1	RepeatMasker	RC/Helitron	8969183	8969374	688	+	.	ID="RND-4_FAMILY-102";Tend="1217";Tstart="996";shortTE="F";uid="7887b83b-2376-4d97-9048-858600aa3f7d"
CAJEWF010000014.1	RepeatMasker	Unknown	8508645	8508870	501	+	.	ID="RND-5_FAMILY-114";Tend="1174";Tstart="948";shortTE="F";uid="7257196a-1ee0-431f-a31d-f015d8609d98"
CAJEWF010000014.1	RepeatMasker	DNA/CMC-EnSpm	8789650	8789811	1059	+	.	ID="RND-6_FAMILY-1912";Tend="1116";Tstart="952";shortTE="F";uid="387c682c-e138-49e2-a6f4-fd8addb4fded"
CAJEWF010000014.1	RepeatMasker	DNA/CMC-EnSpm	361891	362061	671	+	.	ID="ENSPM-N3_BTA";Tend="179";Tstart="8";shortTE="F";uid="bb356150-a740-4ec3-9808-0f0386e7fe19"
CAJEWF010000014.1	RepeatMasker	Unknown	9717985	9718086	692	+	.	ID="RND-4_FAMILY-384";Tend="937";Tstart="835";shortTE="F";uid="7a969ae4-5138-47ad-96f1-ed5a3ff6a764"
CAJEWF010000014.1	RepeatMasker	LTR/Gypsy	10008125	10008328	585	+	.	ID="RND-6_FAMILY-43";Tend="1181";Tstart="992";shortTE="F";uid="0c0045be-5a87-44ad-9cc6-01f38959022f"
CAJEWF010000014.1	RepeatMasker	DNA/Kolobok	1384175	1384315	877	+	.	ID="RND-6_FAMILY-2985";Tend="4329";Tstart="4190";shortTE="F";uid="8c5ce2e6-0712-45f9-8d2a-01c7de21c9bf"
CAJEWF010000014.1	RepeatMasker	DNA/CMC-EnSpm	602320	602688	939	+	.	ID="RND-1_FAMILY-516";TEgroup="ctg_14%7CRND-1_FAMILY-516%7C1";Tend="1119";Tstart="919";shortTE="F";uid="664d4324-5729-44d3-8c1d-110d5adec703"
CAJEWF010000014.1	RepeatMasker	Unknown	4861281	4861509	1182	+	.	ID="RND-6_FAMILY-29";Tend="1211";Tstart="995";shortTE="F";uid="79e24c86-9cc9-4252-859b-212cc408234c"
CAJEWF010000014.1	RepeatMasker	Unknown	8950329	8950648	660	+	.	ID="RND-1_FAMILY-131";TEgroup="ctg_14%7CRND-1_FAMILY-131%7C3";Tend="1068";Tstart="946";shortTE="F";uid="e949f93e-4a95-43ed-90db-715572ee3cda"
CAJEWF010000014.1	RepeatMasker	DNA	4899490	4899746	1297	+	.	ID="RND-1_FAMILY-59";Tend="1242";Tstart="984";shortTE="F";uid="5e99cdbc-431b-454c-9e6d-a2f8c30447b5"
CAJEWF010000014.1	RepeatMasker	DNA/CMC-EnSpm	9750368	9750631	1300	+	.	ID="RND-2_FAMILY-41";Tend="1268";Tstart="999";shortTE="F";uid="ce25d684-1b5a-48a9-b090-a49725c69895"
CAJEWF010000014.1	RepeatMasker	Unknown	9433861	9434000	486	+	.	ID="RND-6_FAMILY-13243";Tend="1145";Tstart="1004";shortTE="F";uid="9d7039d6-e143-48fb-9b7c-d696ddac5f59"
CAJEWF010000014.1	RepeatMasker	DNA	10514753	10514992	1321	+	.	ID="RND-1_FAMILY-59";Tend="1242";Tstart="987";shortTE="F";uid="8da97e56-ebba-4d3e-8fc6-adb28c1c4251"
CAJEWF010000014.1	RepeatMasker	Unknown	4573287	4573459	1127	+	.	ID="RND-1_FAMILY-480";Tend="1748";Tstart="1583";shortTE="F";uid="03d5e9fc-4a1b-479a-b62a-b666ba943e82"
CAJEWF010000014.1	RepeatMasker	LTR/Gypsy	2208107	2208834	1291	+	.	ID="RND-5_FAMILY-1051";Tend="1452";Tstart="890";shortTE="F";uid="2d9baa47-018e-4114-b611-c970c9f1e506"
CAJEWF010000014.1	RepeatMasker	LINE/Penelope	9654589	9655066	1097	+	.	ID="RND-5_FAMILY-659";TEgroup="ctg_14%7CRND-5_FAMILY-659%7C3";Tend="1294";Tstart="990";shortTE="F";uid="a4f18c83-998d-4047-af55-0d68f82719ad"
CAJEWF010000014.1	RepeatMasker	Unknown	8266235	8266476	856	+	.	ID="RND-1_FAMILY-36";Tend="1206";Tstart="959";shortTE="F";uid="dc913e90-3a69-479e-9105-6af2a35c5bed"
CAJEWF010000014.1	RepeatMasker	Unknown	545392	545497	702	+	.	ID="RND-5_FAMILY-1921";Tend="1067";Tstart="964";shortTE="F";uid="08ff0629-d9b1-48aa-b7b1-5041c2b22ff6"
CAJEWF010000014.1	RepeatMasker	Unknown	2890014	2890173	901	+	.	ID="RND-4_FAMILY-384";Tend="1004";Tstart="844";shortTE="F";uid="1136d12c-55df-4d32-b5f9-bb3f43be689a"
CAJEWF010000014.1	RepeatMasker	DNA	5214956	5215322	3025	+	.	ID="RND-5_FAMILY-149";Tend="1357";Tstart="992";shortTE="F";uid="3028e935-388a-4920-8395-37b225e27d55"
CAJEWF010000014.1	RepeatMasker	DNA	5084292	5084551	1859	+	.	ID="RND-1_FAMILY-59";Tend="1244";Tstart="984";shortTE="F";uid="fbdf5781-242d-425d-97c0-d4ebc559d667"
CAJEWF010000014.1	RepeatMasker	Unknown	5380919	5381060	506	+	.	ID="RND-4_FAMILY-29";Tend="845";Tstart="700";shortTE="F";uid="45fdafb5-0142-4f6f-8f29-1d1b5b8bcbd9"
CAJEWF010000014.1	RepeatMasker	DNA/TcMar-Tigger	6346766	6347033	1527	+	.	ID="RND-1_FAMILY-244";Tend="1059";Tstart="816";shortTE="F";uid="67696330-9178-4c86-a9e2-d4281c15d4ed"
CAJEWF010000014.1	RepeatMasker	Unknown	2353339	2353535	662	+	.	ID="RND-4_FAMILY-315";Tend="1338";Tstart="1140";shortTE="F";uid="a6ee26bd-9757-48b9-9485-63c6dd9539e1"
CAJEWF010000014.1	RepeatMasker	DNA/Crypton-V	8246666	8248134	10425	+	.	ID="RND-1_FAMILY-470";Tend="2163";Tstart="717";shortTE="F";uid="e6b93881-7e56-4f0f-9194-9812e09cc875"
CAJEWF010000014.1	RepeatMasker	DNA/PIF-Harbinger	642625	642883	1712	+	.	ID="RND-4_FAMILY-1090";Tend="1449";Tstart="1187";shortTE="F";uid="855b0427-ab4c-4082-a03f-2bc574773f47"
CAJEWF010000014.1	RepeatMasker	DNA/CMC-Chapaev-3	2172794	2172982	1221	+	.	ID="RND-6_FAMILY-649";Tend="1910";Tstart="1731";shortTE="F";uid="cc9c03de-a5dc-49f4-849a-9491f06ec2bf"
CAJEWF010000014.1	RepeatMasker	DNA	3688466	3688580	562	+	.	ID="RND-3_FAMILY-152";Tend="1080";Tstart="966";shortTE="F";uid="34638e9d-9247-49f9-a137-5aca6d23f099"
CAJEWF010000014.1	RepeatMasker	DNA/hAT-Tip100	1848986	1849158	1098	+	.	ID="RND-5_FAMILY-4888";Tend="1495";Tstart="1304";shortTE="F";uid="2a5136a9-08ab-4b00-acc3-44ecfd24b47e"
CAJEWF010000014.1	RepeatMasker	Unknown	6019520	6020273	6083	+	.	ID="RND-1_FAMILY-238";Tend="1658";Tstart="933";shortTE="F";uid="43aeb28f-5916-47bd-8bf2-901a36b53268"
CAJEWF010000014.1	RepeatMasker	DNA	5996911	5997021	482	+	.	ID="RND-1_FAMILY-535";Tend="1451";Tstart="1348";shortTE="F";uid="25915f55-4a02-4572-91a9-57c1fbfc6d1f"
CAJEWF010000014.1	RepeatMasker	LTR/Pao	10604350	10604591	1471	+	.	ID="RND-4_FAMILY-367";Tend="1169";Tstart="928";shortTE="F";uid="39fcd65d-99d7-4551-8402-e27213194c55"
CAJEWF010000014.1	RepeatMasker	Unknown	1702532	1702763	1421	+	.	ID="RND-1_FAMILY-40";Tend="1207";Tstart="976";shortTE="F";uid="39c1517f-222d-4181-9981-1e33c9dd4792"
CAJEWF010000014.1	RepeatMasker	LTR/DIRS	4330569	4330799	595	+	.	ID="RND-6_FAMILY-2925";Tend="1131";Tstart="899";shortTE="F";uid="4681fce7-ee88-4e8c-82c2-28ac12987749"
CAJEWF010000014.1	RepeatMasker	Unknown	4988055	4988303	1297	+	.	ID="RND-1_FAMILY-36";Tend="1201";Tstart="955";shortTE="F";uid="446ba763-ac89-4921-ba96-cfbb17d71821"
CAJEWF010000014.1	RepeatMasker	Unknown	3399987	3400193	1651	+	.	ID="RND-1_FAMILY-435";Tend="1154";Tstart="949";shortTE="F";uid="85b04b63-6a4f-43e7-a4f5-2dc834426ea6"
CAJEWF010000014.1	RepeatMasker	Unknown	2104312	2104455	529	+	.	ID="RND-3_FAMILY-41";Tend="1120";Tstart="983";shortTE="F";uid="5be6d338-3ed4-4667-a43e-00f6a3c487ed"
CAJEWF010000014.1	RepeatMasker	Unknown	9325201	9325620	2136	+	.	ID="RND-6_FAMILY-1750";Tend="1177";Tstart="812";shortTE="F";uid="585732b7-8404-4784-afb4-a3f9cc091aae"
CAJEWF010000014.1	RepeatMasker	Unknown	1384816	1385018	1292	+	.	ID="RND-4_FAMILY-384";Tend="1018";Tstart="840";shortTE="F";uid="0b25849f-232d-4eaa-8dbf-e391feb57b5b"
CAJEWF010000014.1	RepeatMasker	Unknown	2954967	2955272	1252	+	.	ID="RND-5_FAMILY-38";Tend="1233";Tstart="950";shortTE="F";uid="8e237317-9dbb-4414-87a8-833cffdd5003"
CAJEWF010000014.1	RepeatMasker	LTR/Pao	7409828	7410346	3259	+	.	ID="RND-5_FAMILY-543";Tend="1308";Tstart="795";shortTE="F";uid="76534e02-a89b-4c6b-bea6-64d661b6536a"
CAJEWF010000014.1	RepeatMasker	DNA/CMC-EnSpm	5258904	5259039	647	+	.	ID="RND-6_FAMILY-813";Tend="1130";Tstart="995";shortTE="F";uid="d341c485-7d0b-4dce-9124-4b82868ff663"
CAJEWF010000014.1	RepeatMasker	LINE/RTE-BovB	10098064	10098341	1504	+	.	ID="RND-6_FAMILY-5298";Tend="4017";Tstart="3740";shortTE="F";uid="1f6b7dee-d778-4213-aa3a-42cbebb0fdc4"
CAJEWF010000014.1	RepeatMasker	Unknown	7495387	7495635	1667	+	.	ID="RND-5_FAMILY-1778";Tend="1152";Tstart="905";shortTE="F";uid="afb7252e-d10b-4497-a8a0-6b7bce31c89e"
CAJEWF010000014.1	RepeatMasker	Unknown	2872253	2872414	489	+	.	ID="RND-1_FAMILY-37";Tend="1059";Tstart="899";shortTE="F";uid="1488f617-3cf0-4158-8a79-af8178bcb407"
CAJEWF010000014.1	RepeatMasker	RC/Helitron	7715910	7716573	4957	+	.	ID="RND-1_FAMILY-758";Tend="1731";Tstart="1067";shortTE="F";uid="8257d0e4-e9af-429c-9f18-284d289c8899"
CAJEWF010000014.1	RepeatMasker	DNA/Kolobok	9853311	9853587	1838	+	.	ID="RND-6_FAMILY-2985";Tend="5053";Tstart="4777";shortTE="F";uid="dd314d0f-e767-4d88-9c92-400a34622e94"
CAJEWF010000014.1	RepeatMasker	DNA/CMC-EnSpm	7450500	7450730	585	+	.	ID="RND-2_FAMILY-41";Tend="1257";Tstart="1028";shortTE="F";uid="25162214-b63f-4074-9e62-970edc7e6dd4"
CAJEWF010000014.1	RepeatMasker	LTR/Gypsy	3996402	3996655	1729	+	.	ID="RND-3_FAMILY-29";Tend="1337";Tstart="1082";shortTE="F";uid="0f4647bc-2834-4065-88b3-c506cfbb0040"
CAJEWF010000014.1	RepeatMasker	DNA	5438128	5438273	1103	+	.	ID="DNA-4_BTA";Tend="554";Tstart="409";shortTE="F";uid="61989b7c-ddcd-4114-8214-a9d47777be28"
CAJEWF010000014.1	RepeatMasker	DNA/CMC-Transib	6068405	6068566	1166	+	.	ID="RND-5_FAMILY-2303";Tend="927";Tstart="766";shortTE="F";uid="183f964b-c4fa-4c91-945d-9384eb138feb"
CAJEWF010000014.1	RepeatMasker	Unknown	4853088	4853254	896	+	.	ID="RND-1_FAMILY-37";Tend="1061";Tstart="896";shortTE="F";uid="c3a59213-84ff-452e-b5b7-7e01694bf275"
CAJEWF010000014.1	RepeatMasker	DNA	587798	588068	1588	+	.	ID="RND-1_FAMILY-59";Tend="1242";Tstart="987";shortTE="F";uid="0c2197c3-ba40-4564-a6c6-ebbae5c9d31f"
CAJEWF010000014.1	RepeatMasker	Unknown	5025023	5025626	3796	+	.	ID="RND-6_FAMILY-6020";Tend="1546";Tstart="934";shortTE="F";uid="844aad07-4f8d-49dc-8bdd-3677b0686aef"
CAJEWF010000014.1	RepeatMasker	DNA/CMC	5609840	5610059	1535	+	.	ID="ENSPM-N1_BTA";Tend="224";Tstart="1";shortTE="F";uid="0b428c4f-8a33-47e5-abae-d945d6b31da4"
CAJEWF010000014.1	RepeatMasker	DNA/hAT?	2163580	2163914	2600	+	.	ID="RND-5_FAMILY-1268";Tend="1173";Tstart="840";shortTE="F";uid="b58635e4-ff6e-4a1f-8849-b25711527aef"
CAJEWF010000014.1	RepeatMasker	DNA	614967	615206	569	+	.	ID="DNA-5_BTA";Tend="255";Tstart="18";shortTE="F";uid="d4b8b87e-deec-44b0-a0bc-caf48e28b896"
CAJEWF010000014.1	RepeatMasker	DNA/Sola-2	1602876	1602994	437	+	.	ID="RND-5_FAMILY-866";Tend="851";Tstart="732";shortTE="F";uid="cc60b87a-e626-4dd1-8790-b4753708ce88"
CAJEWF010000014.1	RepeatMasker	LTR/Gypsy	5672245	5672519	885	+	.	ID="RND-5_FAMILY-1051";Tend="1192";Tstart="930";shortTE="F";uid="85427400-6301-4ca1-b179-fee712cd52ea"
CAJEWF010000014.1	RepeatMasker	DNA	2196990	2197108	945	+	.	ID="DNA4-17B_BTA";Tend="130";Tstart="3";shortTE="F";uid="32d4208e-a8a9-4067-802f-7587efe3015e"
CAJEWF010000014.1	RepeatMasker	LTR/Gypsy	2079862	2080115	1412	+	.	ID="RND-6_FAMILY-1646";Tend="1500";Tstart="1247";shortTE="F";uid="24b1a1e6-93b0-4d99-8101-7c6c48da52f3"
CAJEWF010000014.1	RepeatMasker	LTR/Gypsy	3330581	3330755	922	+	.	ID="RND-3_FAMILY-25";Tend="1253";Tstart="1077";shortTE="F";uid="ea8346f6-8d74-4a58-8c28-58df2ec078bf"
CAJEWF010000014.1	RepeatMasker	LTR/Gypsy	9440170	9440407	959	+	.	ID="RND-5_FAMILY-4600";Tend="1190";Tstart="952";shortTE="F";uid="f3aaf767-9b78-45f3-9284-dadcfe686fd3"
CAJEWF010000014.1	RepeatMasker	LTR/Gypsy	5805610	5805843	1014	+	.	ID="RND-6_FAMILY-1646";Tend="1498";Tstart="1265";shortTE="F";uid="a2e3f8f8-d920-408b-b787-14e5105c24ab"
CAJEWF010000014.1	RepeatMasker	LTR/Gypsy	1889635	1889880	1695	+	.	ID="RND-1_FAMILY-255";Tend="1219";Tstart="974";shortTE="F";uid="f772c8d6-576f-48ab-8f2c-de6b6af2551c"
CAJEWF010000014.1	RepeatMasker	DNA/CMC	9857525	9857745	1729	+	.	ID="RND-5_FAMILY-957";Tend="1087";Tstart="860";shortTE="F";uid="c006332c-62ee-4aa9-854a-1af95e371dcc"
CAJEWF010000014.1	RepeatMasker	DNA	3113091	3114029	7070	+	.	ID="RND-5_FAMILY-2645";Tend="2331";Tstart="1385";shortTE="F";uid="a766abf4-c0b8-4ffc-8b28-b24a9479b2ad"
CAJEWF010000014.1	RepeatMasker	DNA	204784	204998	898	+	.	ID="DNA-11_BTA";Tend="527";Tstart="275";shortTE="F";uid="10d3d228-a852-4ce7-a4ff-f0df353ba01c"
CAJEWF010000014.1	RepeatMasker	Unknown	2363745	2364008	1135	+	.	ID="RND-3_FAMILY-763";Tend="1239";Tstart="971";shortTE="F";uid="415952df-671b-47e0-8bf2-8f7d68a2f7d1"
CAJEWF010000014.1	RepeatMasker	Unknown	5519634	5519740	498	+	.	ID="RND-1_FAMILY-908";Tend="1032";Tstart="925";shortTE="F";uid="a5d1a3d8-a1b6-4811-919d-e1bbd4e76f64"
CAJEWF010000014.1	RepeatMasker	DNA/TcMar-Tc1	7634716	7635146	3479	+	.	ID="RND-1_FAMILY-170";Tend="1358";Tstart="923";shortTE="F";uid="39ea4eba-bca2-495d-8c20-675c1dd22471"
CAJEWF010000014.1	RepeatMasker	Unknown	5102731	5102899	962	+	.	ID="RND-1_FAMILY-363";Tend="1053";Tstart="891";shortTE="F";uid="ff474616-5281-48c6-b676-97bf3711a01b"
CAJEWF010000014.1	RepeatMasker	DNA/hAT-Tip100	6275205	6275449	1322	+	.	ID="RND-5_FAMILY-3523";Tend="916";Tstart="669";shortTE="F";uid="b1d268e6-f830-4f16-b278-6ed499f73358"
CAJEWF010000014.1	RepeatMasker	Unknown	1083523	1084690	6955	+	.	ID="RND-1_FAMILY-637";Tend="1860";Tstart="763";shortTE="F";uid="de8272c1-36be-49a4-a5c3-9167948cd51d"
CAJEWF010000014.1	RepeatMasker	Unknown	4745151	4745306	906	+	.	ID="RND-1_FAMILY-377";Tend="1173";Tstart="1018";shortTE="F";uid="6a50ee9c-1e0c-4436-847a-f20fc2e91b46"
CAJEWF010000014.1	RepeatMasker	Unknown	9802049	9802172	584	+	.	ID="RND-1_FAMILY-78";Tend="1078";Tstart="955";shortTE="F";uid="57da51f8-2412-482f-b18c-5abb15864792"
CAJEWF010000014.1	RepeatMasker	DNA/CMC-EnSpm	2579903	2580022	847	+	.	ID="RND-6_FAMILY-10526";Tend="1108";Tstart="987";shortTE="F";uid="027b053b-2815-4ba1-9375-7babe9cde594"
CAJEWF010000014.1	RepeatMasker	LTR/Gypsy	3881684	3881914	807	+	.	ID="RND-6_FAMILY-1646";Tend="1482";Tstart="1251";shortTE="F";uid="c128048f-fb83-4cb6-9d40-b2b71d488153"
CAJEWF010000014.1	RepeatMasker	LTR/Gypsy	4197597	4197768	698	+	.	ID="RND-6_FAMILY-417";Tend="1164";Tstart="992";shortTE="F";uid="084cd5ab-9801-44f0-812f-064e2eb31751"
CAJEWF010000014.1	RepeatMasker	DNA	3755534	3755649	607	+	.	ID="RND-1_FAMILY-110";Tend="1401";Tstart="1286";shortTE="F";uid="79bd5af3-80bf-4154-89c0-bf3365f1ac6e"
CAJEWF010000014.1	RepeatMasker	DNA	3170411	3170569	743	+	.	ID="RND-2_FAMILY-6";Tend="1299";Tstart="1141";shortTE="F";uid="8dc65603-d967-4d22-a7b4-478f88db0998"
CAJEWF010000014.1	RepeatMasker	DNA	397456	397770	556	+	.	ID="RND-6_FAMILY-2075";TEgroup="ctg_14%7CRND-6_FAMILY-2075%7C1";Tend="1383";Tstart="872";shortTE="F";uid="10a05ba5-408c-404e-b699-475c31d5fa5e"
CAJEWF010000014.1	RepeatMasker	DNA	4458559	4458711	1022	+	.	ID="RND-1_FAMILY-59";Tend="1235";Tstart="1083";shortTE="F";uid="858f7d65-709a-4e07-92bc-df2d6a32e94e"
CAJEWF010000014.1	RepeatMasker	LTR/Gypsy	1669591	1669846	1484	+	.	ID="RND-3_FAMILY-25";Tend="1086";Tstart="817";shortTE="F";uid="88647d50-e915-4d2f-886b-80fbaa3f1642"
CAJEWF010000014.1	RepeatMasker	DNA/CMC-EnSpm	5251409	5251821	3407	+	.	ID="ENSPM-N3_BTA";Tend="414";Tstart="1";shortTE="F";uid="d8fa1b6a-48a7-46aa-8690-928ee4de8ea5"
CAJEWF010000014.1	RepeatMasker	Unknown	5600069	5600221	913	+	.	ID="RND-1_FAMILY-570";Tend="1060";Tstart="918";shortTE="F";uid="b6f452b7-2705-461b-b041-7b5ff096aeaa"
CAJEWF010000014.1	RepeatMasker	DNA/hAT?	1818057	1818166	549	+	.	ID="HAT-N6_BTA";Tend="309";Tstart="201";shortTE="F";uid="1cb128dc-7aa0-4c89-81d4-4921afac5fbf"
CAJEWF010000014.1	RepeatMasker	RC/Helitron	6695272	6695387	428	+	.	ID="RND-5_FAMILY-4101";Tend="1700";Tstart="1584";shortTE="F";uid="e6ea6661-8b91-4d80-ba52-a9813de77c83"
CAJEWF010000014.1	RepeatMasker	DNA/Sola-2	7593433	7593556	801	+	.	ID="RND-6_FAMILY-14157";Tend="1186";Tstart="1063";shortTE="F";uid="c601d89b-7c29-4e35-90fb-5ffb903c0888"
CAJEWF010000014.1	RepeatMasker	DNA/Sola-2	10437224	10437427	1198	+	.	ID="RND-1_FAMILY-512";Tend="920";Tstart="716";shortTE="F";uid="052c4e99-20c1-4b39-96ac-cae1281b38e5"
CAJEWF010000014.1	RepeatMasker	Unknown	10690415	10690655	1672	+	.	ID="RND-1_FAMILY-108";Tend="1193";Tstart="956";shortTE="F";uid="bf4c6056-2093-4b35-a576-c55d1283eead"
CAJEWF010000014.1	RepeatMasker	RC/Helitron	34307	34475	845	+	.	ID="RND-6_FAMILY-3099";Tend="2959";Tstart="2788";shortTE="F";uid="33c7e5a0-36b7-40f3-a066-6810f702e344"
CAJEWF010000014.1	RepeatMasker	Unknown	3035332	3035593	1040	+	.	ID="RND-2_FAMILY-342";Tend="1040";Tstart="779";shortTE="F";uid="1fe603cc-a38b-463a-9964-6aadbb1f5f93"
CAJEWF010000014.1	RepeatMasker	Unknown	5865879	5865994	736	+	.	ID="RND-6_FAMILY-2266";Tend="1192";Tstart="1076";shortTE="F";uid="e524073d-3989-4eb3-9a4c-42b6659369fd"
CAJEWF010000014.1	RepeatMasker	DNA	7310011	7310537	1812	+	.	ID="DNA-4_BTA";Tend="552";Tstart="6";shortTE="F";uid="06c4aac1-a964-48df-9125-5ac1b411575f"
CAJEWF010000014.1	RepeatMasker	DNA/CMC-Transib	10566235	10566357	646	+	.	ID="RND-5_FAMILY-2303";Tend="904";Tstart="771";shortTE="F";uid="5fa10e38-50ec-4a6e-bade-21d2ee48088c"
CAJEWF010000014.1	RepeatMasker	DNA/CMC-EnSpm	8769726	8769872	1078	+	.	ID="RND-3_FAMILY-131";Tend="1190";Tstart="1045";shortTE="F";uid="77af4c6e-6c7f-417b-8d0e-ec92059b676f"
CAJEWF010000014.1	RepeatMasker	Unknown	4198796	4199042	1709	+	.	ID="RND-3_FAMILY-154";Tend="1203";Tstart="956";shortTE="F";uid="8aed45d5-cfa1-43d4-b2c9-a38c5d6b3a07"
CAJEWF010000014.1	RepeatMasker	DNA	7546523	7546777	607	+	.	ID="RND-1_FAMILY-136";Tend="1173";Tstart="910";shortTE="F";uid="be21e338-66df-4608-9d5e-18f88b57e3bd"
CAJEWF010000014.1	RepeatMasker	DNA/TcMar-Tc1	7648405	7648656	1280	+	.	ID="RND-1_FAMILY-275";Tend="1196";Tstart="966";shortTE="F";uid="c3468898-aedd-46dd-8bd5-463955a73a1b"
CAJEWF010000014.1	RepeatMasker	Unknown	4620647	4620812	1382	+	.	ID="RND-6_FAMILY-11";Tend="1077";Tstart="912";shortTE="F";uid="6eaedf9f-0cea-4616-b7eb-1154fe701cd6"
CAJEWF010000014.1	RepeatMasker	DNA/PIF-Spy	5896276	5896399	434	+	.	ID="RND-6_FAMILY-1161";Tend="7155";Tstart="7038";shortTE="F";uid="414dd7f5-5392-4dcc-9aec-4118c2ba2cdf"
CAJEWF010000014.1	RepeatMasker	LINE/R1	4628333	4629273	4280	+	.	ID="RND-6_FAMILY-1140";Tend="1460";Tstart="537";shortTE="F";uid="ce906d23-8743-4174-9113-2c8756fbff72"
CAJEWF010000014.1	RepeatMasker	Unknown	5575046	5575467	2920	+	.	ID="RND-5_FAMILY-914";Tend="1331";Tstart="907";shortTE="F";uid="3949477d-2c69-485c-b968-70b3abbb78db"
CAJEWF010000014.1	RepeatMasker	LTR/Gypsy	1558196	1558337	995	+	.	ID="RND-4_FAMILY-31";Tend="1237";Tstart="1097";shortTE="F";uid="91961729-7adc-410c-832b-93c7a81f349e"
CAJEWF010000014.1	RepeatMasker	LTR/Gypsy	8803999	8804221	1568	+	.	ID="RND-1_FAMILY-255";Tend="1219";Tstart="974";shortTE="F";uid="d0a9d397-3faa-422e-995e-30a9c3368076"
CAJEWF010000014.1	RepeatMasker	LINE/RTE	9461691	9462211	4577	+	.	ID="RND-5_FAMILY-1939";Tend="1442";Tstart="922";shortTE="F";uid="03c28b90-2dcf-4509-adc2-a405e3d325fe"
CAJEWF010000014.1	RepeatMasker	RC/Helitron	2609858	2610071	802	+	.	ID="RND-6_FAMILY-3076";Tend="960";Tstart="743";shortTE="F";uid="863ed5eb-f80f-4ca0-afd7-8f02d8ed7e41"
CAJEWF010000014.1	RepeatMasker	DNA/CMC-Transib	7937105	7937258	1049	+	.	ID="RND-5_FAMILY-2303";Tend="924";Tstart="766";shortTE="F";uid="c4bc2def-7b23-48df-bddf-13b62f90357a"
CAJEWF010000014.1	RepeatMasker	Unknown	98553	98690	1017	+	.	ID="RND-1_FAMILY-309";Tend="1049";Tstart="912";shortTE="F";uid="0c4bf733-c9b5-407b-be8b-33d3df2af937"
CAJEWF010000014.1	RepeatMasker	DNA	9261795	9261943	718	+	.	ID="RND-6_FAMILY-3450";Tend="1308";Tstart="1157";shortTE="F";uid="0eb153b3-437f-4468-b2ab-5608e0591153"
CAJEWF010000014.1	RepeatMasker	DNA/CMC-EnSpm	1801246	1801435	465	+	.	ID="RND-5_FAMILY-135";Tend="1119";Tstart="909";shortTE="F";uid="0f52e043-3a8d-4c7e-a1c7-f6f111017160"
CAJEWF010000014.1	RepeatMasker	DNA	746172	746656	2918	+	.	ID="DNA-1_BTA";Tend="496";Tstart="9";shortTE="F";uid="a66ef335-bdea-4c9f-b6d1-7c425ad6ee50"
CAJEWF010000014.1	RepeatMasker	Unknown	6567322	6567479	671	+	.	ID="RND-5_FAMILY-5011";Tend="1307";Tstart="1147";shortTE="F";uid="afc00d68-0d5f-4542-b920-d9996c2e3f1a"
CAJEWF010000014.1	RepeatMasker	DNA	6013085	6013487	1422	+	.	ID="RND-1_FAMILY-929";Tend="1282";Tstart="868";shortTE="F";uid="090bd403-621e-498c-a418-d7c714dfeb7c"
CAJEWF010000014.1	RepeatMasker	Unknown	10232441	10232577	625	+	.	ID="RND-5_FAMILY-909";Tend="1064";Tstart="933";shortTE="F";uid="3e2e2c1c-e481-4095-8682-43652382334e"
CAJEWF010000014.1	RepeatMasker	RC/Helitron	3966276	3966619	1985	+	.	ID="HELITRON-1N1B_BTA";Tend="744";Tstart="381";shortTE="F";uid="b3f90050-9798-4514-b789-5171d61d8905"
CAJEWF010000014.1	RepeatMasker	Unknown	4695344	4695552	717	+	.	ID="RND-1_FAMILY-119";TEgroup="ctg_14%7CRND-1_FAMILY-119%7C3";Tend="1187";Tstart="1049";shortTE="F";uid="fd0b0b22-892e-4e95-b0d1-6761c133c448"
CAJEWF010000014.1	RepeatMasker	DNA	6393005	6393246	1489	+	.	ID="RND-1_FAMILY-59";Tend="1247";Tstart="1008";shortTE="F";uid="f01f5dc6-135c-4356-b11e-4edb05dee42e"
CAJEWF010000014.1	RepeatMasker	Unknown	6331279	6331417	774	+	.	ID="RND-1_FAMILY-37";Tend="1087";Tstart="946";shortTE="F";uid="4fde23ae-0d12-418c-a0af-0686eba9f26b"
CAJEWF010000014.1	RepeatMasker	LTR/Gypsy	5453752	5453862	444	+	.	ID="RND-6_FAMILY-1646";Tend="834";Tstart="725";shortTE="F";uid="f818ef90-5193-4a8b-8014-8539ece28374"
CAJEWF010000014.1	RepeatMasker	DNA/TcMar-Tc1	10601355	10601529	1218	+	.	ID="RND-4_FAMILY-1919";Tend="1104";Tstart="935";shortTE="F";uid="4975b072-ddc1-41f6-95d7-8cc9bbd660c8"
CAJEWF010000014.1	RepeatMasker	RC/Helitron	39003	39262	1410	+	.	ID="RND-6_FAMILY-3076";Tend="982";Tstart="724";shortTE="F";uid="ce7a9793-6bfb-423a-a95c-7c700c30f977"
CAJEWF010000014.1	RepeatMasker	DNA/CMC-EnSpm	8458354	8458841	951	+	.	ID="rnd-6_family-2037";Tend="1578";Tstart="1272";shortTE="F";uid="3158dd04-7a8e-4ad3-bcee-d68643a416a2"
CAJEWF010000014.1	RepeatMasker	DNA	6430844	6431344	3606	+	.	ID="DNA-1_BTA";Tend="504";Tstart="1";shortTE="F";uid="713c15c0-512e-4f19-ae4b-23dd22e8a044"
CAJEWF010000014.1	RepeatMasker	DNA/CMC-EnSpm	8660195	8660454	1590	+	.	ID="RND-2_FAMILY-41";Tend="1262";Tstart="1002";shortTE="F";uid="ea3b6c38-8bd7-46fb-97f5-abc820fb88f6"
CAJEWF010000014.1	RepeatMasker	DNA	10596321	10596836	2679	+	.	ID="RND-1_FAMILY-482";Tend="1482";Tstart="956";shortTE="F";uid="215b3fcd-8809-420b-a070-328b5c63fb0a"
CAJEWF010000014.1	RepeatMasker	DNA/CMC-EnSpm	3318189	3318295	402	+	.	ID="RND-1_FAMILY-56";Tend="1004";Tstart="897";shortTE="F";uid="cf96fb3d-5240-471f-b52a-10318c4836fb"
CAJEWF010000014.1	RepeatMasker	Unknown	8004085	8004247	1091	+	.	ID="RND-2_FAMILY-63";Tend="1032";Tstart="870";shortTE="F";uid="3a9e4749-71d5-43f3-a091-435708fa5730"
CAJEWF010000014.1	RepeatMasker	LINE/Penelope	8688286	8689889	1333	+	.	ID="RND-1_FAMILY-825";Tend="1699";Tstart="117";shortTE="F";uid="8ab71b97-ef9e-4ebc-a5a3-f99b61574852"
CAJEWF010000014.1	RepeatMasker	LTR/Gypsy	5948478	5948636	889	+	.	ID="RND-6_FAMILY-1646";Tend="1494";Tstart="1336";shortTE="F";uid="6e355c88-f5ce-44dd-8914-cd0b2ca932d6"
CAJEWF010000014.1	RepeatMasker	Unknown	824192	824342	1012	+	.	ID="RND-1_FAMILY-208";Tend="1120";Tstart="938";shortTE="F";uid="08f5494c-6df7-4b0b-a3ff-3925dc773547"
CAJEWF010000014.1	RepeatMasker	LTR/Gypsy	2775719	2776077	1936	+	.	ID="RND-5_FAMILY-4600";Tend="1711";Tstart="958";shortTE="F";uid="ba3dc3d6-b6dc-4edf-9ba6-aa9a02bfb2e4"
CAJEWF010000014.1	RepeatMasker	LTR/Gypsy	6054972	6055248	714	+	.	ID="RND-6_FAMILY-417";Tend="1190";Tstart="912";shortTE="F";uid="7ce42ef5-5ee1-41f4-a74f-9462473d8898"
CAJEWF010000014.1	RepeatMasker	DNA/CMC-EnSpm	5299319	5299738	3312	+	.	ID="ENSPM-N3_BTA";Tend="414";Tstart="1";shortTE="F";uid="86fbb9e8-5512-473e-ae76-a101d8e6f9f2"
CAJEWF010000014.1	RepeatMasker	LTR/DIRS	2965057	2965305	849	+	.	ID="RND-6_FAMILY-2925";TEgroup="ctg_14%7CRND-6_FAMILY-2925%7C1";Tend="1090";Tstart="938";shortTE="F";uid="f5f79847-1f24-498e-96b3-7d22b1e84faa"
CAJEWF010000014.1	RepeatMasker	Unknown	394997	395146	619	+	.	ID="RND-6_FAMILY-9181";Tend="1204";Tstart="1047";shortTE="F";uid="1c0b7e81-a31b-4e46-8742-7b18afaa35ce"
CAJEWF010000014.1	RepeatMasker	DNA/hAT-Tip100	3851115	3852235	9220	+	.	ID="RND-6_FAMILY-1923";Tend="2374";Tstart="1256";shortTE="F";uid="2c115011-4ef6-4931-be68-1898b9c9c90b"
CAJEWF010000014.1	RepeatMasker	Unknown	3785087	3785217	833	+	.	ID="RND-1_FAMILY-78";Tend="1082";Tstart="952";shortTE="F";uid="67820768-122d-430b-9bac-4053b37b1851"
CAJEWF010000014.1	RepeatMasker	DNA	7553951	7554081	556	+	.	ID="RND-1_FAMILY-206";Tend="1522";Tstart="1399";shortTE="F";uid="620b7547-36b9-4be0-bf88-218812c43aed"
CAJEWF010000014.1	RepeatMasker	DNA/CMC	5846626	5846892	1563	+	.	ID="RND-1_FAMILY-116";Tend="2550";Tstart="2291";shortTE="F";uid="2dc439f0-ec45-4bc1-9610-890dc6414e3d"
CAJEWF010000014.1	RepeatMasker	DNA/hAT-Tip100	2660476	2660726	1738	+	.	ID="RND-6_FAMILY-968";Tend="5447";Tstart="5197";shortTE="F";uid="b593e825-c64c-4680-8d3c-db6cc9f6fa56"
CAJEWF010000014.1	RepeatMasker	Unknown	6695109	6695371	1561	+	.	ID="RND-4_FAMILY-226";Tend="1226";Tstart="915";shortTE="F";uid="f2b95293-ca80-4618-8ab9-982d369902dd"
CAJEWF010000014.1	RepeatMasker	Unknown	8897023	8897138	524	+	.	ID="RND-6_FAMILY-361";Tend="1026";Tstart="911";shortTE="F";uid="0e1efe88-1687-4c00-b0ae-fdfe9ee9a98f"
CAJEWF010000014.1	RepeatMasker	Unknown	4555047	4555307	530	+	.	ID="RND-2_FAMILY-342";Tend="1040";Tstart="783";shortTE="F";uid="ffe9ef22-89f8-40c0-94c9-c78206aba703"
CAJEWF010000014.1	RepeatMasker	Unknown	10813941	10814114	1313	+	.	ID="RND-4_FAMILY-384";Tend="1008";Tstart="835";shortTE="F";uid="ea1fc7ab-eed8-44be-ba4d-4ed11df302ce"
CAJEWF010000014.1	RepeatMasker	Unknown	2829470	2829744	542	+	.	ID="RND-1_FAMILY-36";Tend="1207";Tstart="948";shortTE="F";uid="f3e92210-1904-4943-9efd-2c7572958fa2"
CAJEWF010000014.1	RepeatMasker	DNA	2312493	2312637	552	+	.	ID="RND-6_FAMILY-1167";Tend="1602";Tstart="1458";shortTE="F";uid="d3792d71-bdf3-4e33-9d5c-2f0baa3297d9"
CAJEWF010000014.1	RepeatMasker	RC/Helitron	9729933	9730096	448	+	.	ID="HELITRON-1N1B_BTA";Tend="139";Tstart="10";shortTE="F";uid="9d7c5082-4372-4c88-96ea-fc3dbcac7472"
CAJEWF010000014.1	RepeatMasker	DNA/PIF-Spy	763705	764022	460	+	.	ID="RND-5_FAMILY-3006";Tend="1383";Tstart="1036";shortTE="F";uid="e88d984d-6de8-4f90-95fe-c8b7906ecff5"
CAJEWF010000014.1	RepeatMasker	Unknown	2488801	2489085	813	+	.	ID="RND-1_FAMILY-27";TEgroup="ctg_14%7CRND-1_FAMILY-27%7C1";Tend="1053";Tstart="907";shortTE="F";uid="969a4155-c9ac-4467-b910-6d1c17a11d60"
CAJEWF010000014.1	RepeatMasker	LTR/Pao	2420334	2420637	750	+	.	ID="RND-6_FAMILY-930";Tend="1272";Tstart="959";shortTE="F";uid="d1644aa2-db6b-437c-be00-15f94fc3f005"
CAJEWF010000014.1	RepeatMasker	DNA/CMC	8507151	8507401	1128	+	.	ID="RND-1_FAMILY-116";Tend="2544";Tstart="2294";shortTE="F";uid="15a56225-c891-42f5-ba55-3fe191c8aa7c"
CAJEWF010000014.1	RepeatMasker	DNA/CMC-EnSpm	5827434	5827567	527	+	.	ID="RND-1_FAMILY-61";Tend="1762";Tstart="1630";shortTE="F";uid="cebe0c43-1058-4c50-a131-2272c81fd628"
CAJEWF010000014.1	RepeatMasker	LTR/Gypsy	4055007	4055232	1148	+	.	ID="RND-6_FAMILY-1646";Tend="1495";Tstart="1270";shortTE="F";uid="86599fee-c3df-4538-8a13-856fa3326aa1"
CAJEWF010000014.1	RepeatMasker	LINE/R1	7413917	7414040	460	+	.	ID="RND-6_FAMILY-1164";Tend="2913";Tstart="2768";shortTE="F";uid="6701ad74-821b-4657-b672-094c8f57050d"
CAJEWF010000014.1	RepeatMasker	Unknown	7646752	7646894	1061	+	.	ID="RND-1_FAMILY-27";Tend="1053";Tstart="907";shortTE="F";uid="2e61d007-d177-4348-bf26-ccf1d6946371"
CAJEWF010000014.1	RepeatMasker	Unknown	8391317	8391525	1113	+	.	ID="RND-1_FAMILY-223";Tend="1253";Tstart="1038";shortTE="F";uid="fdeb0b44-ee90-4805-8b66-ede77f290801"
CAJEWF010000014.1	RepeatMasker	DNA	3036933	3037115	514	+	.	ID="RND-5_FAMILY-1297";Tend="4482";Tstart="4293";shortTE="F";uid="af913517-c0a2-4b08-a1d6-12d31a8a280d"
CAJEWF010000014.1	RepeatMasker	Unknown	4409915	4410134	1283	+	.	ID="RND-1_FAMILY-171";Tend="1135";Tstart="903";shortTE="F";uid="c5a5e8dd-5ffc-4aef-aff0-eeffd33dabfe"
CAJEWF010000014.1	RepeatMasker	DNA/Maverick	9534935	9535168	1715	+	.	ID="RND-2_FAMILY-28";Tend="1060";Tstart="826";shortTE="F";uid="98649573-41e6-4f79-b9d2-6d036c732b4a"
CAJEWF010000014.1	RepeatMasker	DNA/hAT-Ac	10748263	10748364	559	+	.	ID="RND-5_FAMILY-2013";Tend="1297";Tstart="1194";shortTE="F";uid="8b789286-e26c-4ee4-a562-b59678f1f8cc"
CAJEWF010000014.1	RepeatMasker	DNA/CMC	9584260	9584379	420	+	.	ID="RND-6_FAMILY-10979";Tend="739";Tstart="620";shortTE="F";uid="54f438f0-d264-4068-a8af-35b37850c1ee"
CAJEWF010000014.1	RepeatMasker	DNA/TcMar-Tc1	6200515	6200630	599	+	.	ID="RND-4_FAMILY-1919";Tend="1103";Tstart="964";shortTE="F";uid="c3b06136-4d8b-4671-9b99-d4bc057ae314"
CAJEWF010000014.1	RepeatMasker	Unknown	5061008	5061201	1550	+	.	ID="RND-1_FAMILY-840";Tend="1151";Tstart="957";shortTE="F";uid="c464a08e-d1da-4085-9964-ad392618993c"
CAJEWF010000014.1	RepeatMasker	DNA/Sola-2	6201760	6201912	577	+	.	ID="RND-1_FAMILY-512";Tend="915";Tstart="762";shortTE="F";uid="bb2ce3e5-ed9c-4590-a610-308c0fc01b72"
CAJEWF010000014.1	RepeatMasker	Unknown	795678	795958	1223	+	.	ID="RND-6_FAMILY-3161";Tend="1307";Tstart="1017";shortTE="F";uid="a676565a-c01b-4808-85e3-cb0e12e86344"
CAJEWF010000014.1	RepeatMasker	LTR/Gypsy	7586243	7586499	1529	+	.	ID="RND-3_FAMILY-25";Tend="1092";Tstart="829";shortTE="F";uid="a17e0a9e-44a8-4f64-95a1-f8d91d887987"
CAJEWF010000014.1	RepeatMasker	DNA/CMC-EnSpm	10653106	10653277	929	+	.	ID="RND-6_FAMILY-10965";Tend="1099";Tstart="928";shortTE="F";uid="44d1d4b4-59a3-4de9-9a06-fd9637a594f9"
CAJEWF010000014.1	RepeatMasker	DNA	10697142	10698096	7721	+	.	ID="RND-1_FAMILY-838";Tend="1778";Tstart="868";shortTE="F";uid="8c798b07-8f36-488d-9ebb-13f2b851663f"
CAJEWF010000014.1	RepeatMasker	Unknown	8105082	8105266	1442	+	.	ID="RND-6_FAMILY-11";Tend="1092";Tstart="908";shortTE="F";uid="23c06ffc-7aad-49e3-b5df-d6994b635731"
CAJEWF010000014.1	RepeatMasker	DNA	2674484	2685223	96966	+	.	ID="RND-5_FAMILY-2645";TEgroup="ctg_14%7CRND-5_FAMILY-2645%7C1";Tend="10708";Tstart="1";shortTE="F";uid="f8c25585-e793-4571-aa15-8db80440a924"
CAJEWF010000014.1	RepeatMasker	DNA/Sola-2	2915250	2915593	612	+	.	ID="RND-6_FAMILY-14157";Tend="1724";Tstart="1387";shortTE="F";uid="658a106f-cc07-4480-b566-c66c0eba3ecc"
CAJEWF010000014.1	RepeatMasker	Unknown	2164369	2164534	1338	+	.	ID="RND-4_FAMILY-384";Tend="1004";Tstart="839";shortTE="F";uid="949bcea2-6b24-4b06-a5e0-3bdf79a0fcd2"
CAJEWF010000014.1	RepeatMasker	DNA/CMC-EnSpm	3210702	3210873	793	+	.	ID="RND-6_FAMILY-2037";Tend="1567";Tstart="1397";shortTE="F";uid="5985ef23-92bb-493c-b222-798d3a3bf061"
CAJEWF010000014.1	RepeatMasker	Unknown	944516	944791	1349	+	.	ID="RND-5_FAMILY-38";Tend="1228";Tstart="954";shortTE="F";uid="c289c5ce-1fc6-47f8-858e-9a31c138ddbc"
CAJEWF010000014.1	RepeatMasker	DNA/CMC	6651941	6652150	1600	+	.	ID="ENSPM-N2_BTA";Tend="212";Tstart="1";shortTE="F";uid="5284a337-e91b-4745-a9b6-88ea08c68e35"
CAJEWF010000014.1	RepeatMasker	LTR/Pao	8715572	8715804	869	+	.	ID="BEL-7_BTA-LTR";Tend="238";Tstart="1";shortTE="F";uid="8ba90972-cd69-4e6f-b1af-fd92d06f1bc1"
CAJEWF010000014.1	RepeatMasker	Unknown	5563412	5563629	965	+	.	ID="RND-6_FAMILY-1734";Tend="1167";Tstart="960";shortTE="F";uid="5aa35254-c26a-4ad5-b75a-571204f23928"
CAJEWF010000014.1	RepeatMasker	DNA/CMC-EnSpm	2475676	2475799	622	+	.	ID="RND-6_FAMILY-813";Tend="1126";Tstart="1003";shortTE="F";uid="8ce88b28-c721-45b7-b929-edf886759c76"
CAJEWF010000014.1	RepeatMasker	DNA/CMC-EnSpm	6461638	6461893	1729	+	.	ID="RND-6_FAMILY-1077";Tend="1167";Tstart="912";shortTE="F";uid="9e42406c-eb10-43fe-98b2-6b60a7647b0e"
CAJEWF010000014.1	RepeatMasker	DNA/CMC	2265573	2265794	1024	+	.	ID="RND-5_FAMILY-957";Tend="1087";Tstart="859";shortTE="F";uid="6aacf508-c834-4e11-a6f9-17cd7fcce9ac"
CAJEWF010000014.1	RepeatMasker	DNA	4538883	4539012	834	+	.	ID="DNA4-17B_BTA";Tend="157";Tstart="21";shortTE="F";uid="0cfb3465-2a28-45d6-9f65-9232576650c2"
CAJEWF010000014.1	RepeatMasker	RC/Helitron	2885320	2887973	13093	+	.	ID="RND-6_FAMILY-812";TEgroup="ctg_14%7CRND-6_FAMILY-812%7C1";Tend="4002";Tstart="673";shortTE="F";uid="3ff135e9-cbe8-431a-acc7-020d5c8b3de1"
CAJEWF010000014.1	RepeatMasker	DNA/CMC-EnSpm	4491244	4491399	623	+	.	ID="RND-6_FAMILY-1912";Tend="1106";Tstart="953";shortTE="F";uid="0ce78733-699d-4178-80ec-b9610d26901a"
CAJEWF010000014.1	RepeatMasker	Unknown	10192008	10192295	2214	+	.	ID="RND-6_FAMILY-595";Tend="1130";Tstart="843";shortTE="F";uid="ac55f7e3-206a-4979-a043-ed5cab2876a2"
CAJEWF010000014.1	RepeatMasker	DNA	654138	654267	942	+	.	ID="RND-1_FAMILY-86";Tend="1357";Tstart="1226";shortTE="F";uid="f4706a3e-1f36-432f-a493-c7ad156993b6"
CAJEWF010000014.1	RepeatMasker	Unknown	1406153	1406318	1362	+	.	ID="RND-1_FAMILY-363";Tend="1053";Tstart="891";shortTE="F";uid="9d56cc75-a8ad-4f4c-9d57-ca439250423f"
CAJEWF010000014.1	RepeatMasker	RC/Helitron	1949151	1949265	642	+	.	ID="HELITRON-1_BTA";Tend="3491";Tstart="3374";shortTE="F";uid="072f7030-85e9-42ca-9895-5e41d4d746a3"
CAJEWF010000014.1	RepeatMasker	DNA/CMC	5966215	5966441	1704	+	.	ID="ENSPM-N1_BTA";Tend="228";Tstart="1";shortTE="F";uid="b6a69d4e-506f-45b3-aaec-b024fbd5b535"
CAJEWF010000014.1	RepeatMasker	Unknown	10444579	10444789	1330	+	.	ID="RND-1_FAMILY-131";Tend="1157";Tstart="946";shortTE="F";uid="37ecb3e1-b225-414e-8501-a2d41457a70f"
CAJEWF010000014.1	RepeatMasker	DNA	3240268	3240447	1149	+	.	ID="DNA-11_BTA";Tend="183";Tstart="2";shortTE="F";uid="4e01f52a-a0f4-4b6a-a79f-10c46e498280"
CAJEWF010000014.1	RepeatMasker	DNA/hAT-Tip100	4794311	4796249	10311	+	.	ID="RND-6_FAMILY-5722";Tend="2658";Tstart="702";shortTE="F";uid="130500c2-1daa-4d39-9510-3327c42c971a"
CAJEWF010000014.1	RepeatMasker	Unknown	10345458	10345584	587	+	.	ID="RND-5_FAMILY-1053";Tend="1186";Tstart="1061";shortTE="F";uid="020ac485-1ffe-4d56-8ff6-fb69983d8977"
CAJEWF010000014.1	RepeatMasker	DNA	3382988	3383250	1673	+	.	ID="RND-6_FAMILY-9939";Tend="1351";Tstart="1083";shortTE="F";uid="cb89c47a-20d2-47fe-a1b7-10cf7ba22a48"
CAJEWF010000014.1	RepeatMasker	DNA	9392559	9398703	26494	+	.	ID="rnd-1_family-173";Tend="7061";Tstart="786";shortTE="F";uid="464092f4-a8be-4524-a1d9-d1eca18b29fb"
CAJEWF010000014.1	RepeatMasker	DNA/CMC-EnSpm	9172928	9173239	669	+	.	ID="RND-6_FAMILY-2037";Tend="1558";Tstart="1259";shortTE="F";uid="0bcf44be-d04d-4266-ab16-cc6c37306ddc"
CAJEWF010000014.1	RepeatMasker	LTR/Gypsy	3534883	3535361	1664	+	.	ID="RND-6_FAMILY-1649";Tend="1404";Tstart="974";shortTE="F";uid="837217f0-4d17-4c5e-9261-a1cd55b048ff"
CAJEWF010000014.1	RepeatMasker	DNA	8764809	8765177	2702	+	.	ID="DNA-1_BTA";Tend="504";Tstart="141";shortTE="F";uid="15322de2-8ef7-495b-9999-8a61487bdc76"
CAJEWF010000014.1	RepeatMasker	DNA/CMC-EnSpm	9076874	9077070	1190	+	.	ID="RND-6_FAMILY-737";Tend="1084";Tstart="888";shortTE="F";uid="5b98cf5b-5ab9-4ca3-a379-64fe1d9ff70f"
CAJEWF010000014.1	RepeatMasker	Unknown	9477013	9477282	1816	+	.	ID="RND-3_FAMILY-258";Tend="1052";Tstart="769";shortTE="F";uid="ce788734-2939-414c-951a-e84a15e6708e"
CAJEWF010000014.1	RepeatMasker	DNA/hAT-Tip100	8028932	8029813	4660	+	.	ID="HAT-N2_BTA";Tend="823";Tstart="1";shortTE="F";uid="3f1b8fb0-97af-4b31-a233-a66867992c96"
CAJEWF010000014.1	RepeatMasker	Unknown	4474830	4474940	629	+	.	ID="RND-5_FAMILY-30";Tend="1521";Tstart="1410";shortTE="F";uid="1fdb9651-50bc-4fb4-9584-b62b0e84d7a8"
CAJEWF010000014.1	RepeatMasker	DNA/CMC-EnSpm	6481106	6481374	1699	+	.	ID="RND-1_FAMILY-56";Tend="1157";Tstart="895";shortTE="F";uid="652a173c-9e3f-4725-980f-928aefd1ee85"
CAJEWF010000014.1	RepeatMasker	DNA/CMC-EnSpm	8501638	8501784	422	+	.	ID="RND-6_FAMILY-813";Tend="611";Tstart="466";shortTE="F";uid="a0a5594b-5646-41d5-ac17-cdb0bc0316ab"
CAJEWF010000014.1	RepeatMasker	DNA/CMC	5439996	5440207	1526	+	.	ID="ENSPM-N2_BTA";Tend="212";Tstart="1";shortTE="F";uid="e8e02060-c948-4425-a9ef-c5dac9692afd"
CAJEWF010000014.1	RepeatMasker	DNA	9619579	9620130	3995	+	.	ID="DNA-4_BTA";Tend="554";Tstart="1";shortTE="F";uid="0ce0521b-3ce9-4fa3-8daa-1be1738b5114"
CAJEWF010000014.1	RepeatMasker	LINE/I	10199979	10200205	1243	+	.	ID="NIMB-4_BTA";Tend="1746";Tstart="1514";shortTE="F";uid="06aa670a-8394-46dc-a554-cd6aa1dab739"
CAJEWF010000014.1	RepeatMasker	Unknown	3790267	3790645	1372	+	.	ID="RND-6_FAMILY-11";TEgroup="ctg_14%7CRND-6_FAMILY-11%7C1";Tend="1079";Tstart="908";shortTE="F";uid="8a7c2e91-45d8-47ae-8d53-9d7c9c177b7d"
CAJEWF010000014.1	RepeatMasker	DNA/PIF-Harbinger	8904394	8904633	1303	+	.	ID="RND-4_FAMILY-1090";Tend="1189";Tstart="950";shortTE="F";uid="4d29cca7-62d9-4b0a-9471-7eea7a310cc4"
CAJEWF010000014.1	RepeatMasker	Unknown	10355548	10355767	1440	+	.	ID="RND-1_FAMILY-171";Tend="1135";Tstart="895";shortTE="F";uid="fb84a811-6f92-4b4a-9847-8ccdd351610d"
CAJEWF010000014.1	RepeatMasker	DNA/CMC-EnSpm	6296347	6296601	1747	+	.	ID="RND-6_FAMILY-7144";Tend="1227";Tstart="967";shortTE="F";uid="c3a1b31c-6dd8-4841-b10f-97c5157f6478"
CAJEWF010000014.1	RepeatMasker	DNA	10573476	10573688	965	+	.	ID="RND-3_FAMILY-152";Tend="1259";Tstart="1047";shortTE="F";uid="7eceb3ed-2290-4d45-a6da-6f251a408dd5"
CAJEWF010000014.1	RepeatMasker	DNA	465641	465838	575	+	.	ID="RND-4_FAMILY-211";Tend="993";Tstart="799";shortTE="F";uid="be747789-1156-4d2a-b533-82ced838600c"
CAJEWF010000014.1	RepeatMasker	Unknown	693435	693577	909	+	.	ID="RND-1_FAMILY-27";Tend="1048";Tstart="905";shortTE="F";uid="6bbecfa6-f424-4e39-9778-e74f2168335c"
CAJEWF010000014.1	RepeatMasker	DNA/PIF-Spy	2263071	2263284	616	+	.	ID="RND-6_FAMILY-1132";Tend="1214";Tstart="1006";shortTE="F";uid="ab2ff948-bc23-4ab0-84a0-b08a832a9ce4"
CAJEWF010000014.1	RepeatMasker	DNA	2204110	2204430	823	+	.	ID="RND-2_FAMILY-6";Tend="1301";Tstart="969";shortTE="F";uid="ec623c01-7ea6-43c8-9049-c66a85985001"
CAJEWF010000014.1	RepeatMasker	LINE/L2	4321793	4321988	1020	+	.	ID="RND-5_FAMILY-4972";Tend="1250";Tstart="1058";shortTE="F";uid="59590478-a2d1-46b7-8ef3-72910d7efc99"
CAJEWF010000014.1	RepeatMasker	Unknown	6344743	6345869	10287	+	.	ID="RND-6_FAMILY-8434";Tend="1901";Tstart="773";shortTE="F";uid="72a248dd-e4fc-4836-af5e-b6290ba1e208"
CAJEWF010000014.1	RepeatMasker	RC/Helitron	485300	485652	1796	+	.	ID="RND-1_FAMILY-52";Tend="1959";Tstart="1538";shortTE="F";uid="862755bc-a107-4a29-9ff7-4f56b4fc0f0b"
CAJEWF010000014.1	RepeatMasker	Unknown	4747330	4747626	2047	+	.	ID="RND-4_FAMILY-226";Tend="1210";Tstart="917";shortTE="F";uid="82ce2eef-82d6-4b1d-92c6-15d9bf26eeb4"
CAJEWF010000014.1	RepeatMasker	Unknown	3628988	3629242	1497	+	.	ID="RND-1_FAMILY-36";Tend="1205";Tstart="951";shortTE="F";uid="ecb74be7-40c5-4ff6-9bbe-34a75425ef7d"
CAJEWF010000014.1	RepeatMasker	Unknown	5112683	5112972	937	+	.	ID="RND-6_FAMILY-7994";Tend="542";Tstart="255";shortTE="F";uid="53835833-7ef5-4aee-9c1c-efc8d60ceb8c"
CAJEWF010000014.1	RepeatMasker	Unknown	815908	816548	5244	+	.	ID="RND-1_FAMILY-107";Tend="1531";Tstart="889";shortTE="F";uid="2faf3517-d953-4363-bc7d-0d50475b2fd2"
CAJEWF010000014.1	RepeatMasker	Unknown	6175296	6175420	596	+	.	ID="RND-5_FAMILY-674";Tend="1104";Tstart="937";shortTE="F";uid="9ba11bed-de55-4598-8e96-c93ef02c8295"
CAJEWF010000014.1	RepeatMasker	LTR/Gypsy	4360461	4360685	660	+	.	ID="RND-3_FAMILY-29";Tend="1336";Tstart="1111";shortTE="F";uid="f2f77f02-a50b-4d30-9c8c-27fd4ed9bf03"
CAJEWF010000014.1	RepeatMasker	DNA/CMC	6119886	6122872	24787	+	.	ID="RND-1_FAMILY-623";Tend="3755";Tstart="771";shortTE="F";uid="644ebcfb-1dbd-4c05-8497-1f080dfa95ea"
CAJEWF010000014.1	RepeatMasker	Unknown	1661655	1662196	4460	+	.	ID="RND-1_FAMILY-278";Tend="1372";Tstart="831";shortTE="F";uid="66ab0368-57b0-41a5-b780-e6257890c065"
CAJEWF010000014.1	RepeatMasker	LTR/Gypsy	9814961	9815231	850	+	.	ID="RND-3_FAMILY-25";Tend="1344";Tstart="1084";shortTE="F";uid="c846308f-1756-4491-b05b-bceda37f1a98"
CAJEWF010000014.1	RepeatMasker	Unknown	5598894	5599116	461	+	.	ID="RND-1_FAMILY-36";Tend="1208";Tstart="998";shortTE="F";uid="acdc0dcd-b294-4890-b974-daab72e15dc7"
CAJEWF010000014.1	RepeatMasker	RC/Helitron	1395013	1395982	4638	+	.	ID="RND-1_FAMILY-213";Tend="2833";Tstart="1682";shortTE="F";uid="9474a107-25ca-4d97-a357-90739757046a"
CAJEWF010000014.1	RepeatMasker	DNA	4965485	4965604	861	+	.	ID="RND-5_FAMILY-971";Tend="1574";Tstart="1455";shortTE="F";uid="3cbbe051-e8c3-477c-a691-a5c304c9192f"
CAJEWF010000014.1	RepeatMasker	DNA/TcMar-Tc1	4552325	4552637	911	+	.	ID="RND-6_FAMILY-669";Tend="2422";Tstart="2128";shortTE="F";uid="a5197f03-1973-47a5-9b1c-2cc474bcce6d"
CAJEWF010000014.1	RepeatMasker	DNA	6082932	6083230	595	+	.	ID="RND-6_FAMILY-5164";Tend="2638";Tstart="2342";shortTE="F";uid="c53c4758-4549-4e9c-8c4f-b13883aaee26"
CAJEWF010000014.1	RepeatMasker	DNA	5689515	5689758	1570	+	.	ID="DNA-11_BTA";Tend="277";Tstart="34";shortTE="F";uid="c6e78859-edcb-4652-a7ca-e4bf8affe2d5"
CAJEWF010000014.1	RepeatMasker	DNA	422709	422888	631	+	.	ID="RND-4_FAMILY-211";Tend="1262";Tstart="1077";shortTE="F";uid="657f4815-ff10-4806-9477-c86de329dd8c"
CAJEWF010000014.1	RepeatMasker	DNA/Kolobok	1966865	1967239	1970	+	.	ID="RND-6_FAMILY-10257";Tend="6649";Tstart="6273";shortTE="F";uid="927ce45a-d931-48fc-8ff3-145e888205f3"
CAJEWF010000014.1	RepeatMasker	DNA/CMC	8867963	8868197	1464	+	.	ID="ENSPM-N1_BTA";Tend="228";Tstart="1";shortTE="F";uid="ee50723f-07db-4ad0-a821-7924538393b1"
CAJEWF010000014.1	RepeatMasker	DNA/CMC-EnSpm	6768086	6768343	1693	+	.	ID="RND-6_FAMILY-7144";Tend="1227";Tstart="967";shortTE="F";uid="d98e9f55-83bc-4c40-801c-e51e7d184f83"
CAJEWF010000014.1	RepeatMasker	DNA	4108287	4108449	1023	+	.	ID="rnd-6_family-11069";Tend="1031";Tstart="890";shortTE="F";uid="08a87748-2844-418b-b0e8-dff0663bd660"
CAJEWF010000014.1	RepeatMasker	DNA/CMC-EnSpm	3193428	3193556	689	+	.	ID="RND-6_FAMILY-6392";Tend="829";Tstart="701";shortTE="F";uid="05b2d3db-a414-4c9c-bc30-916ebd9e8272"
CAJEWF010000014.1	RepeatMasker	RC/Helitron	4851378	4851858	1605	+	.	ID="RND-4_FAMILY-1349";Tend="2003";Tstart="1533";shortTE="F";uid="01651566-d297-4ca3-8a1e-b10e516d631d"
CAJEWF010000014.1	RepeatMasker	LTR/Gypsy	4559789	4560074	1533	+	.	ID="RND-6_FAMILY-1646";Tend="1240";Tstart="955";shortTE="F";uid="fb884a1e-a9aa-4442-b4f1-3d0ae0cd60de"
CAJEWF010000014.1	RepeatMasker	DNA/PIF-Spy	3347925	3348108	761	+	.	ID="ISL2EU-2_BTA";Tend="187";Tstart="4";shortTE="F";uid="ed611ddf-46a8-4525-a499-550cd58e307e"
CAJEWF010000014.1	RepeatMasker	DNA/hAT-Tip100	4298066	4298708	5325	+	.	ID="RND-1_FAMILY-220";Tend="1892";Tstart="1253";shortTE="F";uid="294b54c5-6a4d-4523-b47d-9d608f6d476b"
CAJEWF010000014.1	RepeatMasker	DNA	6183199	6183459	1792	+	.	ID="DNA-11_BTA";Tend="267";Tstart="1";shortTE="F";uid="7b9157dd-4f1b-464e-8c32-5d7f4220a0bb"
CAJEWF010000014.1	RepeatMasker	DNA	10190619	10190867	444	+	.	ID="RND-6_FAMILY-913";Tend="1694";Tstart="1472";shortTE="F";uid="5080ea8d-3cc7-4117-a90f-d85b7fa9b8fe"
CAJEWF010000014.1	RepeatMasker	DNA	4680346	4681670	12005	+	.	ID="RND-1_FAMILY-110";Tend="2097";Tstart="771";shortTE="F";uid="fc267c92-9787-4d45-8167-a0cf7f4faf9f"
CAJEWF010000014.1	RepeatMasker	DNA/Zator	10173355	10174339	2180	+	.	ID="RND-6_FAMILY-5038";TEgroup="ctg_14%7CRND-6_FAMILY-5038%7C1";Tend="2115";Tstart="811";shortTE="F";uid="d81d1ef8-2881-4015-ac5d-fff127b4a4f2"
CAJEWF010000014.1	RepeatMasker	Unknown	8202131	8202284	634	+	.	ID="RND-5_FAMILY-914";Tend="1174";Tstart="1018";shortTE="F";uid="ad434c0f-97a1-40f3-a958-4cfedd69bad0"
CAJEWF010000014.1	RepeatMasker	DNA	9801271	9801774	3898	+	.	ID="DNA-1_BTA";Tend="504";Tstart="1";shortTE="F";uid="4aaed1d1-da31-4863-a4a7-2ddcbeef0013"
CAJEWF010000014.1	RepeatMasker	Unknown	2909173	2909413	1292	+	.	ID="RND-1_FAMILY-36";Tend="1187";Tstart="947";shortTE="F";uid="cb83d6a7-d1f7-41bf-b508-cf450ca70287"
CAJEWF010000014.1	RepeatMasker	Unknown	7903493	7903599	682	+	.	ID="RND-1_FAMILY-507";Tend="962";Tstart="855";shortTE="F";uid="a4471b78-2885-44c4-96b4-92e4eb17723e"
CAJEWF010000014.1	RepeatMasker	Unknown	4263920	4264089	419	+	.	ID="RND-1_FAMILY-37";Tend="1056";Tstart="887";shortTE="F";uid="9c203779-e8c6-4d19-84d1-42bae2832865"
CAJEWF010000014.1	RepeatMasker	DNA	9799990	9800467	3418	+	.	ID="DNA-4_BTA";Tend="554";Tstart="74";shortTE="F";uid="508a81f1-b2a8-4129-b4cd-2ffab855cfa0"
CAJEWF010000014.1	RepeatMasker	DNA	5891229	5891386	578	+	.	ID="RND-6_FAMILY-4789";Tend="1192";Tstart="1032";shortTE="F";uid="3eea46ab-c99d-43ea-9682-7f7c32401d79"
CAJEWF010000014.1	RepeatMasker	Unknown	5289189	5289571	2147	+	.	ID="RND-6_FAMILY-1160";Tend="1153";Tstart="770";shortTE="F";uid="4114db52-c48d-4d80-b977-190634f4f77e"
CAJEWF010000014.1	RepeatMasker	Unknown	10001539	10001731	448	+	.	ID="RND-3_FAMILY-432";Tend="1160";Tstart="969";shortTE="F";uid="0cb5204d-dae5-491e-9857-014da5a91292"
CAJEWF010000014.1	RepeatMasker	DNA/TcMar-Tc1	2552366	2558442	29942	+	.	ID="rnd-1_family-32";Tend="5968";Tstart="495";shortTE="F";uid="aff37bcc-de5e-4d9b-8b8c-9823e21c3b18"
CAJEWF010000014.1	RepeatMasker	DNA/CMC-EnSpm	11447	11713	1542	+	.	ID="RND-6_FAMILY-737";Tend="1150";Tstart="885";shortTE="F";uid="c2f0d9b2-86f3-497f-a734-397da890c12b"
CAJEWF010000014.1	RepeatMasker	Unknown	9473738	9473910	1107	+	.	ID="RND-4_FAMILY-384";Tend="1004";Tstart="843";shortTE="F";uid="33048688-feae-42ee-8134-78a63b381c05"
CAJEWF010000014.1	RepeatMasker	Unknown	9127649	9128046	3413	+	.	ID="RND-1_FAMILY-354";Tend="1282";Tstart="885";shortTE="F";uid="dae44237-6db2-4957-a65b-1707b4413f50"
CAJEWF010000014.1	RepeatMasker	Unknown	6081801	6081963	451	+	.	ID="RND-1_FAMILY-197";Tend="1087";Tstart="926";shortTE="F";uid="d26a9520-feb9-4942-adb6-db46cb7cdff2"
CAJEWF010000014.1	RepeatMasker	Unknown	5984149	5984444	1773	+	.	ID="RND-6_FAMILY-1752";Tend="1261";Tstart="966";shortTE="F";uid="9b697847-3f99-4c18-b2c1-c3447d1e8ea7"
CAJEWF010000014.1	RepeatMasker	DNA	9135233	9135481	1673	+	.	ID="RND-4_FAMILY-211";Tend="1086";Tstart="838";shortTE="F";uid="3397ddc8-3d1d-4a01-a4eb-611a9692844b"
CAJEWF010000014.1	RepeatMasker	LTR/Gypsy	3625816	3625944	728	+	.	ID="RND-6_FAMILY-1646";Tend="1171";Tstart="867";shortTE="F";uid="4b8a6f2c-394d-4f89-8221-d721fdf4946a"
CAJEWF010000014.1	RepeatMasker	LTR/Gypsy	10255201	10255301	538	+	.	ID="RND-6_FAMILY-1649";Tend="1240";Tstart="1140";shortTE="F";uid="e2867104-7287-421f-ba7f-d7f4782c7abd"
CAJEWF010000014.1	RepeatMasker	LTR/Gypsy	7001800	7002034	678	+	.	ID="RND-6_FAMILY-1646";Tend="1209";Tstart="984";shortTE="F";uid="0c3b100c-2c76-497a-8a66-f1850762cf26"
CAJEWF010000014.1	RepeatMasker	DNA	1319489	1319637	437	+	.	ID="DNA-5_BTA";Tend="238";Tstart="91";shortTE="F";uid="66e5cbd6-97b5-4c15-881d-806b60b557a8"
CAJEWF010000014.1	RepeatMasker	DNA/CMC	7437477	7437706	1723	+	.	ID="ENSPM-N1_BTA";Tend="228";Tstart="1";shortTE="F";uid="bd6950a9-3700-4794-9f99-43043b4d0898"
CAJEWF010000014.1	RepeatMasker	Unknown	99724	99927	957	+	.	ID="RND-6_FAMILY-4802";Tend="1290";Tstart="1084";shortTE="F";uid="1c2b5f6b-a674-48fb-a8d8-97a1df622b55"
CAJEWF010000014.1	RepeatMasker	DNA/CMC-EnSpm	4175951	4176218	919	+	.	ID="RND-6_FAMILY-1077";Tend="1169";Tstart="909";shortTE="F";uid="ea8d6dd5-e412-49c4-a8bc-8ab8e38e5533"
CAJEWF010000014.1	RepeatMasker	DNA/Sola-2	10256193	10256302	426	+	.	ID="RND-5_FAMILY-866";Tend="8451";Tstart="8341";shortTE="F";uid="2ff26414-1083-4ccd-9980-e177a299bb19"
CAJEWF010000014.1	RepeatMasker	DNA/CMC	9173687	9173940	2053	+	.	ID="RND-5_FAMILY-844";Tend="1107";Tstart="854";shortTE="F";uid="eec5c062-1654-4473-b041-1efc5feb9eca"
CAJEWF010000014.1	RepeatMasker	LTR/Gypsy	10552423	10552771	976	+	.	ID="RND-4_FAMILY-31";Tend="1885";Tstart="1540";shortTE="F";uid="c9453b03-fa8c-4c1c-8738-56b6683b5a1e"
CAJEWF010000014.1	RepeatMasker	Unknown	1903126	1903428	682	+	.	ID="RND-5_FAMILY-777";Tend="1230";Tstart="942";shortTE="F";uid="15f6a33e-c5d2-4c43-b070-69cf204eed95"
CAJEWF010000014.1	RepeatMasker	LTR/Gypsy	9698855	9699069	621	+	.	ID="RND-6_FAMILY-417";Tend="1164";Tstart="949";shortTE="F";uid="008af296-9673-4849-833b-00f816d95282"
CAJEWF010000014.1	RepeatMasker	DNA	9264204	9264428	1016	+	.	ID="RND-4_FAMILY-1911";Tend="1080";Tstart="857";shortTE="F";uid="4d7e8462-82ae-4cbd-a8f6-d9782dd5f0c9"
CAJEWF010000014.1	RepeatMasker	DNA/Sola-2	4116075	4116320	1164	+	.	ID="RND-6_FAMILY-443";Tend="2605";Tstart="2360";shortTE="F";uid="e7d291cb-a5df-4a31-8b60-fac9135005dc"
CAJEWF010000014.1	RepeatMasker	LTR/Gypsy	4536680	4536975	995	+	.	ID="RND-3_FAMILY-29";Tend="1324";Tstart="1023";shortTE="F";uid="0f068427-6b06-4505-9094-7cf4529993b7"
CAJEWF010000014.1	RepeatMasker	DNA/CMC-EnSpm	5827002	5827415	3419	+	.	ID="ENSPM-N3_BTA";Tend="414";Tstart="1";shortTE="F";uid="614b9a85-ac59-472e-9d00-cb4142c4d7e1"
CAJEWF010000014.1	RepeatMasker	LINE/RTE	4845607	4845756	423	+	.	ID="RND-5_FAMILY-1939";Tend="1448";Tstart="1295";shortTE="F";uid="374d2abb-de73-435f-a358-4df6b42a5d78"
CAJEWF010000014.1	RepeatMasker	Unknown	9089626	9090189	3673	+	.	ID="RND-1_FAMILY-585";Tend="1586";Tstart="1022";shortTE="F";uid="9b85d9fa-fc7f-4363-bd77-d1ee4cc9f36f"
CAJEWF010000014.1	RepeatMasker	LTR/Gypsy	8640000	8640133	933	+	.	ID="RND-3_FAMILY-488";Tend="942";Tstart="808";shortTE="F";uid="dddcb4d0-4b26-4d3c-82a1-a4d6a8ff7fa2"
CAJEWF010000014.1	RepeatMasker	LINE/I	7101767	7101994	687	+	.	ID="RND-6_FAMILY-27";Tend="1159";Tstart="912";shortTE="F";uid="6e23dd04-4b21-4adf-b9f9-a56eb265f96e"
CAJEWF010000014.1	RepeatMasker	DNA	5010809	5010986	651	+	.	ID="RND-1_FAMILY-713";Tend="6904";Tstart="6724";shortTE="F";uid="54055f1d-8e14-413d-bd0c-f665c6723f3a"
CAJEWF010000014.1	RepeatMasker	LTR/Gypsy	397769	398025	1765	+	.	ID="RND-6_FAMILY-1646";Tend="1241";Tstart="987";shortTE="F";uid="d7f0287b-f003-4478-b3a8-6ed3eac60893"
CAJEWF010000014.1	RepeatMasker	DNA/hAT-Tip100	4812933	4813103	788	+	.	ID="RND-6_FAMILY-6685";Tend="947";Tstart="766";shortTE="F";uid="11543c72-cb39-4331-8a8a-4789a5fccf81"
CAJEWF010000014.1	RepeatMasker	DNA/TcMar-Tc1	4398201	4398335	730	+	.	ID="RND-4_FAMILY-1919";Tend="1071";Tstart="909";shortTE="F";uid="341be750-753d-4964-a05f-35a265940441"
CAJEWF010000014.1	RepeatMasker	DNA	7552343	7552798	1502	+	.	ID="RND-1_FAMILY-206";Tend="1384";Tstart="922";shortTE="F";uid="2b6d8301-b49e-4529-8e88-206e139f15a0"
CAJEWF010000014.1	RepeatMasker	Unknown	2503134	2503354	684	+	.	ID="RND-6_FAMILY-1734";Tend="1167";Tstart="960";shortTE="F";uid="7a144b9e-203f-4ba5-ae46-95a371e83ad5"
CAJEWF010000014.1	RepeatMasker	DNA	3730260	3730361	584	+	.	ID="RND-1_FAMILY-59";Tend="1082";Tstart="983";shortTE="F";uid="7071cb89-da58-4db9-b467-d8c8f816e0d1"
CAJEWF010000014.1	RepeatMasker	LTR/Gypsy	8148732	8148988	1081	+	.	ID="RND-3_FAMILY-29";Tend="1340";Tstart="1082";shortTE="F";uid="bf25d622-60f7-432d-9421-c19e873c4a2f"
CAJEWF010000014.1	RepeatMasker	DNA/PIF-Harbinger	4616488	4617425	1275	+	.	ID="RND-6_FAMILY-8558";TEgroup="ctg_14%7CRND-6_FAMILY-8558%7C1";Tend="1722";Tstart="949";shortTE="F";uid="6b0837cf-6c98-4318-8058-24ded8807b9e"
CAJEWF010000014.1	RepeatMasker	Unknown	2068677	2068861	1025	+	.	ID="RND-6_FAMILY-1734";Tend="1164";Tstart="975";shortTE="F";uid="131c05d6-f852-4948-9d37-1d9ccd4df0fc"
CAJEWF010000014.1	RepeatMasker	DNA/hAT-hAT5	1074973	1075253	1082	+	.	ID="RND-6_FAMILY-700";Tend="1352";Tstart="1106";shortTE="F";uid="06907514-691e-4c50-b6f8-982f7a2b2201"
CAJEWF010000014.1	RepeatMasker	Unknown	5888686	5888826	470	+	.	ID="RND-5_FAMILY-5134";Tend="1106";Tstart="962";shortTE="F";uid="77c2df0c-4e66-4853-9d8a-4fbb4dfd5c91"
CAJEWF010000014.1	RepeatMasker	Unknown	7757839	7758093	1407	+	.	ID="RND-1_FAMILY-36";Tend="1211";Tstart="951";shortTE="F";uid="e936a179-2b9b-467e-a543-3328abf7d8fb"
CAJEWF010000014.1	RepeatMasker	RC/Helitron	9717527	9717695	843	+	.	ID="RND-1_FAMILY-463";Tend="3044";Tstart="2872";shortTE="F";uid="a92e6ec5-6826-4ec1-8d50-ffd2c18a3957"
CAJEWF010000014.1	RepeatMasker	DNA/CMC-Transib	1722073	1722241	1068	+	.	ID="RND-5_FAMILY-2303";Tend="929";Tstart="761";shortTE="F";uid="ca0a14f1-ba75-4efa-bc7e-397ce1072160"
CAJEWF010000014.1	RepeatMasker	Unknown	6099329	6099476	490	+	.	ID="RND-1_FAMILY-36";Tend="1206";Tstart="1057";shortTE="F";uid="a54b419d-3db8-434e-855e-98993168aea2"
CAJEWF010000014.1	RepeatMasker	DNA/CMC-EnSpm	4549614	4549847	407	+	.	ID="RND-6_FAMILY-7078";Tend="7369";Tstart="7130";shortTE="F";uid="e2efe4f0-ba2c-49eb-b366-d8adef41e2ca"
CAJEWF010000014.1	RepeatMasker	Unknown	6497428	6497651	1459	+	.	ID="RND-6_FAMILY-16091";Tend="1911";Tstart="1687";shortTE="F";uid="1214978f-600a-4394-ac75-2c46f6c0545c"
CAJEWF010000014.1	RepeatMasker	Unknown	6507710	6508109	3031	+	.	ID="RND-5_FAMILY-914";Tend="1318";Tstart="910";shortTE="F";uid="c976b7d6-0d64-470d-9e51-d9ce75623813"
CAJEWF010000014.1	RepeatMasker	Unknown	4076450	4076693	1418	+	.	ID="RND-3_FAMILY-154";Tend="1202";Tstart="962";shortTE="F";uid="23e9dd69-7047-4fe7-8737-16628aff5156"
CAJEWF010000014.1	RepeatMasker	DNA/hAT?	9470308	9470617	1964	+	.	ID="HAT-N6_BTA";Tend="311";Tstart="1";shortTE="F";uid="6f022a7d-87ba-4852-bdca-55c5247d4340"
CAJEWF010000014.1	RepeatMasker	DNA	9636417	9636932	1262	+	.	ID="RND-3_FAMILY-152";Tend="1535";Tstart="967";shortTE="F";uid="74b66d50-9647-45bd-ac8b-51e0d8a4dcf9"
CAJEWF010000014.1	RepeatMasker	DNA/CMC-EnSpm	4279038	4279183	964	+	.	ID="RND-6_FAMILY-10965";Tend="1071";Tstart="925";shortTE="F";uid="2dfecdae-93a9-45be-96d1-fc6599359058"
CAJEWF010000014.1	RepeatMasker	DNA	10546013	10546118	487	+	.	ID="dna-11_bta";Tend="277";Tstart="181";shortTE="F";uid="63e83648-d068-4014-ba8d-2ceeba5e7cec"
CAJEWF010000014.1	RepeatMasker	DNA/Sola-2	5200843	5201031	1545	+	.	ID="RND-1_FAMILY-595";Tend="993";Tstart="805";shortTE="F";uid="d0e23a2c-9091-497b-aa10-37959f767b23"
CAJEWF010000014.1	RepeatMasker	DNA/hAT-Tip100	3909828	3910107	607	+	.	ID="RND-1_FAMILY-471";TEgroup="ctg_14%7CRND-1_FAMILY-471%7C1";Tend="1229";Tstart="1083";shortTE="F";uid="6b222dbf-7697-4715-8d17-e97c3844ee77"
CAJEWF010000014.1	RepeatMasker	LTR/Gypsy	2919696	2919981	1763	+	.	ID="RND-6_FAMILY-43";Tend="1173";Tstart="891";shortTE="F";uid="3e2c0379-dd8f-4f69-8572-75ba01346f21"
CAJEWF010000014.1	RepeatMasker	DNA/CMC-Chapaev-3	2400843	2401054	805	+	.	ID="RND-6_FAMILY-649";Tend="2518";Tstart="2322";shortTE="F";uid="0be4be69-b7d5-44e8-a62b-85bc383c44c5"
CAJEWF010000014.1	RepeatMasker	Unknown	9889366	9889939	1585	+	.	ID="RND-1_FAMILY-250";TEgroup="ctg_14%7CRND-1_FAMILY-250%7C1";Tend="1391";Tstart="956";shortTE="F";uid="8137bebb-4e38-4538-84ec-685507a8360c"
CAJEWF010000014.1	RepeatMasker	Unknown	9115770	9116005	1289	+	.	ID="RND-6_FAMILY-694";Tend="1197";Tstart="928";shortTE="F";uid="257d4861-1ff6-4967-a860-d23a816227fa"
CAJEWF010000014.1	RepeatMasker	DNA/CMC-EnSpm	1733559	1733851	2335	+	.	ID="ENSPM-N3_BTA";Tend="293";Tstart="1";shortTE="F";uid="fb91c107-ddf5-4711-8b66-cf0bba808606"
CAJEWF010000014.1	RepeatMasker	DNA/CMC-EnSpm	9499134	9499282	1012	+	.	ID="RND-6_FAMILY-6354";Tend="1911";Tstart="1765";shortTE="F";uid="b8b9b96c-87ce-456a-85f3-957154af4ce9"
CAJEWF010000014.1	RepeatMasker	DNA/hAT?	2986446	2986689	656	+	.	ID="RND-6_FAMILY-24";Tend="1189";Tstart="937";shortTE="F";uid="36d38c7f-e8ce-4dff-afec-4b6c9b63ba71"
CAJEWF010000014.1	RepeatMasker	Unknown	9159221	9159802	4733	+	.	ID="RND-3_FAMILY-932";Tend="1458";Tstart="879";shortTE="F";uid="7187ba64-39e2-4572-bb51-a26786df4b6e"
CAJEWF010000014.1	RepeatMasker	Unknown	10452264	10452429	404	+	.	ID="RND-1_FAMILY-27";Tend="1051";Tstart="887";shortTE="F";uid="7a468850-b5d8-4b76-b219-845a97b5dd96"
CAJEWF010000014.1	RepeatMasker	Unknown	3924277	3924784	3481	+	.	ID="RND-1_FAMILY-449";Tend="1447";Tstart="933";shortTE="F";uid="a95f87e5-b53b-4d48-bcf8-b7ec50d9100d"
CAJEWF010000014.1	RepeatMasker	Unknown	9830685	9830888	1574	+	.	ID="RND-6_FAMILY-29";Tend="1211";Tstart="1008";shortTE="F";uid="983c0719-adf7-46ac-9537-e80e236f186f"
CAJEWF010000014.1	RepeatMasker	Unknown	9617274	9617696	2967	+	.	ID="RND-1_FAMILY-449";Tend="1363";Tstart="942";shortTE="F";uid="7fe14cb0-e20b-42af-bace-58d8bb416da0"
CAJEWF010000014.1	RepeatMasker	DNA/hAT-Tip100	7408753	7408992	660	+	.	ID="RND-6_FAMILY-5722";Tend="1503";Tstart="1255";shortTE="F";uid="fe255302-2d28-489e-8979-771f00ac3870"
CAJEWF010000014.1	RepeatMasker	DNA/hAT-Tip100	1892272	1892526	490	+	.	ID="RND-4_FAMILY-272";TEgroup="ctg_14%7CRND-4_FAMILY-272%7C1";Tend="1370";Tstart="1269";shortTE="T";uid="d830d170-ecdc-4f72-b9bb-f96710ac91b7"
CAJEWF010000014.1	RepeatMasker	DNA/PIF-Spy	4309500	4309665	439	+	.	ID="RND-1_FAMILY-203";Tend="1264";Tstart="1092";shortTE="F";uid="981669c0-f2fb-43bc-8404-5937a57aa789"
CAJEWF010000014.1	RepeatMasker	Unknown	8355096	8355584	3771	+	.	ID="RND-4_FAMILY-624";Tend="1355";Tstart="865";shortTE="F";uid="739af9b6-5a66-456f-9b85-89ab22f0cce4"
CAJEWF010000014.1	RepeatMasker	DNA/hAT-Tip100	7978200	7979095	3839	+	.	ID="HAT-N2_BTA";Tend="825";Tstart="1";shortTE="F";uid="aa71d50c-a3dc-44fe-9c91-97b57f851065"
CAJEWF010000014.1	RepeatMasker	Unknown	10233402	10233582	795	+	.	ID="RND-5_FAMILY-909";Tend="1180";Tstart="924";shortTE="F";uid="db3fb932-dfb0-4aea-80dc-1532dc5e8feb"
CAJEWF010000014.1	RepeatMasker	DNA	6065369	6065474	801	+	.	ID="dna-11_bta";Tend="401";Tstart="269";shortTE="F";uid="887e01f5-9eb2-4e9a-9b9c-fae5b9217124"
CAJEWF010000014.1	RepeatMasker	DNA/TcMar-Tc1	4307573	4307835	882	+	.	ID="RND-4_FAMILY-1919";TEgroup="ctg_14%7CRND-4_FAMILY-1919%7C4";Tend="1107";Tstart="926";shortTE="F";uid="2007aed3-84f1-4f9f-b7ce-4fdd96c96e84"
CAJEWF010000014.1	RepeatMasker	DNA	9084900	9085086	418	+	.	ID="rnd-6_family-2621";Tend="3316";Tstart="3163";shortTE="F";uid="70c8a940-56f6-4e41-8098-2fd86a71896f"
CAJEWF010000014.1	RepeatMasker	DNA	4203348	4203762	3191	+	.	ID="DNA-1_BTA";Tend="504";Tstart="92";shortTE="F";uid="b5bdff4f-5314-41cb-9437-4cfac453e7d8"
CAJEWF010000014.1	RepeatMasker	DNA/CMC-EnSpm	9751195	9751313	611	+	.	ID="RND-6_FAMILY-6392";Tend="824";Tstart="705";shortTE="F";uid="225c5c76-6960-41b2-927c-af3e2607e969"
CAJEWF010000014.1	RepeatMasker	DNA	2262462	2262584	995	+	.	ID="DNA4-17B_BTA";Tend="123";Tstart="1";shortTE="F";uid="0791de73-0bc0-48df-92e5-f485ac8bc7d8"
CAJEWF010000014.1	RepeatMasker	DNA/Academ-1	2110291	2111266	8297	+	.	ID="RND-1_FAMILY-734";Tend="1751";Tstart="766";shortTE="F";uid="ec3ca7ec-07d4-4ae0-95cb-0185e9591703"
CAJEWF010000014.1	RepeatMasker	DNA	3033786	3033927	572	+	.	ID="RND-6_FAMILY-1167";Tend="1971";Tstart="1824";shortTE="F";uid="fc7a82c3-62b7-4375-a426-7fe2dcd6fe93"
CAJEWF010000014.1	RepeatMasker	Unknown	4552680	4552823	1037	+	.	ID="RND-1_FAMILY-445";Tend="1023";Tstart="880";shortTE="F";uid="4780dcd7-2d85-45a9-b08a-4d3223b43ae3"
CAJEWF010000014.1	RepeatMasker	DNA/CMC-EnSpm	9949979	9950129	644	+	.	ID="RND-6_FAMILY-2037";Tend="1410";Tstart="1260";shortTE="F";uid="9441b2b4-294e-4158-9131-ff6d53acd00d"
CAJEWF010000014.1	RepeatMasker	Unknown	7755578	7755866	737	+	.	ID="RND-2_FAMILY-342";Tend="809";Tstart="512";shortTE="F";uid="fd136e66-6f98-4ca5-9da2-7da1634220d8"
CAJEWF010000014.1	RepeatMasker	Unknown	1312007	1312217	1535	+	.	ID="RND-5_FAMILY-2997";Tend="928";Tstart="719";shortTE="F";uid="ebaf5463-efc6-4b44-a559-6cee54ac660a"
CAJEWF010000014.1	RepeatMasker	DNA	3966633	3966887	1843	+	.	ID="DNA-5_BTA";Tend="255";Tstart="1";shortTE="F";uid="ae03e81c-a622-47f1-b177-1040c42c7e6b"
CAJEWF010000014.1	RepeatMasker	DNA/TcMar-Tc1	5326835	5327038	1534	+	.	ID="RND-4_FAMILY-1919";Tend="1103";Tstart="901";shortTE="F";uid="aad34b07-e08b-435c-9bb6-6c8ccaeb243d"
CAJEWF010000014.1	RepeatMasker	DNA	4537423	4537924	3773	+	.	ID="DNA-1_BTA";Tend="501";Tstart="1";shortTE="F";uid="4b122225-c863-416d-b4eb-03ae197d03af"
CAJEWF010000014.1	RepeatMasker	DNA	440282	440539	1460	+	.	ID="DNA-5_BTA";Tend="254";Tstart="1";shortTE="F";uid="eea5ea67-0d20-431e-8cc9-0ccac7a41b1b"
CAJEWF010000014.1	RepeatMasker	Unknown	9753904	9754038	688	+	.	ID="RND-6_FAMILY-29";Tend="1213";Tstart="1083";shortTE="F";uid="0b1317fc-4a12-4974-a3b5-f41cba772b7c"
CAJEWF010000014.1	RepeatMasker	DNA/CMC	2389372	2389596	1623	+	.	ID="ENSPM-N1_BTA";Tend="227";Tstart="1";shortTE="F";uid="8ed3dbca-df43-4a8f-b87b-05637baf14e1"
CAJEWF010000014.1	RepeatMasker	DNA/CMC-EnSpm	7624581	7624756	1074	+	.	ID="RND-6_FAMILY-1912";Tend="1116";Tstart="952";shortTE="F";uid="f8925172-73fc-4cd0-b9fd-bf0a0400a45f"
CAJEWF010000014.1	RepeatMasker	LTR/Pao	2496469	2496588	671	+	.	ID="RND-5_FAMILY-543";Tend="912";Tstart="795";shortTE="F";uid="880f4c70-a4ad-4e53-abe5-47e1dba38492"
CAJEWF010000014.1	RepeatMasker	LINE/I	5669194	5669298	538	+	.	ID="RND-5_FAMILY-3089";Tend="727";Tstart="623";shortTE="F";uid="8eb7a5f4-20cc-4009-b79d-8d6a6812302e"
CAJEWF010000014.1	RepeatMasker	LINE/L2	3938130	3939916	15312	+	.	ID="RND-1_FAMILY-232";Tend="2564";Tstart="779";shortTE="F";uid="5d9b19d0-c5c6-4f49-84ec-b052144ecdc6"
CAJEWF010000014.1	RepeatMasker	Unknown	4922118	4922237	604	+	.	ID="RND-6_FAMILY-5476";Tend="900";Tstart="743";shortTE="F";uid="8e7efb94-9241-46f8-b078-fd0aa3bddc10"
CAJEWF010000014.1	RepeatMasker	DNA/CMC	10492619	10492848	1435	+	.	ID="RND-4_FAMILY-396";Tend="1120";Tstart="865";shortTE="F";uid="47f292ac-f506-463d-b0da-39b4fc56ac1e"
CAJEWF010000014.1	RepeatMasker	DNA/Kolobok	5884231	5884642	3157	+	.	ID="rnd-6_family-6547";Tend="1029";Tstart="559";shortTE="F";uid="6dd3b35a-e6f5-4233-ac7b-df23a03c449e"
CAJEWF010000014.1	RepeatMasker	DNA	586290	586411	418	+	.	ID="RND-5_FAMILY-3769";Tend="2066";Tstart="1946";shortTE="F";uid="cdfe3e1c-ee96-4503-82dc-c9ed2884d2f7"
CAJEWF010000014.1	RepeatMasker	DNA	2533558	2533706	832	+	.	ID="DNA-11_BTA";Tend="423";Tstart="275";shortTE="F";uid="907dacb2-bc13-4151-9b00-a0aa881d5ebd"
CAJEWF010000014.1	RepeatMasker	LTR/Gypsy	1301833	1302097	1802	+	.	ID="RND-6_FAMILY-6215";Tend="1241";Tstart="981";shortTE="F";uid="c93904f4-e107-4725-bbff-9fea9ce057c5"
CAJEWF010000014.1	RepeatMasker	DNA/CMC-EnSpm	4419812	4419955	1002	+	.	ID="RND-6_FAMILY-6354";Tend="1911";Tstart="1768";shortTE="F";uid="a20e4d49-effc-4dec-a93d-c51a5ad5369f"
CAJEWF010000014.1	RepeatMasker	DNA/CMC-EnSpm	6045103	6045331	1406	+	.	ID="RND-2_FAMILY-41";Tend="1262";Tstart="1031";shortTE="F";uid="7e62cf30-b624-4e61-99d8-572ccb708954"
CAJEWF010000014.1	RepeatMasker	Unknown	2875299	2875419	416	+	.	ID="RND-1_FAMILY-27";Tend="1046";Tstart="920";shortTE="F";uid="33c48671-112d-49c8-b265-b684c6464b75"
CAJEWF010000014.1	RepeatMasker	DNA/hAT?	3461168	3461306	1143	+	.	ID="HAT-N6_BTA";Tend="140";Tstart="2";shortTE="F";uid="2afad233-0ba5-4ba9-b095-38e48b64d596"
CAJEWF010000014.1	RepeatMasker	DNA/TcMar-Tc1	4067647	4067818	812	+	.	ID="RND-4_FAMILY-1919";Tend="1104";Tstart="900";shortTE="F";uid="ed5ec208-0801-4631-8402-ca09bcaf5016"
CAJEWF010000014.1	RepeatMasker	LTR/Gypsy	2652656	2653300	1851	+	.	ID="GYPSY-11_BTA-I";Tend="15144";Tstart="14492";shortTE="F";uid="7c7eb5f5-ee46-47c1-b1a1-9cb0153992a7"
CAJEWF010000014.1	RepeatMasker	LTR/Gypsy	2135220	2135462	838	+	.	ID="RND-6_FAMILY-1649";Tend="1402";Tstart="1161";shortTE="F";uid="dff882f6-40de-4446-9920-3b72d3fad674"
CAJEWF010000014.1	RepeatMasker	LINE/L2	10544453	10544567	730	+	.	ID="RND-6_FAMILY-4245";Tend="998";Tstart="881";shortTE="F";uid="55a77d85-3799-4581-93bb-5270f6b55748"
CAJEWF010000014.1	RepeatMasker	Unknown	10111622	10111948	1137	+	.	ID="RND-1_FAMILY-217";Tend="1267";Tstart="931";shortTE="F";uid="1447da2e-ed65-486b-b43b-5983af508bd1"
CAJEWF010000014.1	RepeatMasker	DNA	9423629	9424018	2721	+	.	ID="RND-3_FAMILY-28";Tend="1287";Tstart="900";shortTE="F";uid="a6dfab47-5340-4e69-8855-df93232d38c5"
CAJEWF010000014.1	RepeatMasker	DNA/CMC-EnSpm	10791821	10792079	1530	+	.	ID="RND-1_FAMILY-56";Tend="1151";Tstart="895";shortTE="F";uid="07b056c2-30a9-4c4f-98ee-d4f1454379c8"
CAJEWF010000014.1	RepeatMasker	DNA/hAT-Tip100	268537	268823	2075	+	.	ID="RND-5_FAMILY-3523";Tend="1652";Tstart="1354";shortTE="F";uid="d8862a2c-3dc0-4e5a-8d28-18a49a0f3471"
CAJEWF010000014.1	RepeatMasker	DNA/CMC-Transib	8900747	8900919	863	+	.	ID="RND-5_FAMILY-2303";Tend="930";Tstart="766";shortTE="F";uid="481b9afe-ba02-40c3-9772-5a509680c984"
CAJEWF010000014.1	RepeatMasker	DNA	3241149	3241258	465	+	.	ID="DNA-11_BTA";Tend="277";Tstart="175";shortTE="F";uid="f767ae21-e471-42d8-ad14-26100e751e5c"
CAJEWF010000014.1	RepeatMasker	LTR/Gypsy	1665869	1665999	591	+	.	ID="RND-6_FAMILY-1649";Tend="1404";Tstart="1274";shortTE="F";uid="d3c1de5e-0b64-4d81-af9a-49fdb5921ff5"
CAJEWF010000014.1	RepeatMasker	DNA/CMC	7680636	7680859	1083	+	.	ID="RND-6_FAMILY-5287";Tend="1124";Tstart="901";shortTE="F";uid="1546a437-3cfe-418a-8058-2f12c52d4921"
CAJEWF010000014.1	RepeatMasker	Unknown	7098871	7099367	4133	+	.	ID="RND-6_FAMILY-14702";Tend="1468";Tstart="973";shortTE="F";uid="bc6cdb88-a78e-49e3-b96d-7c050fe7a89d"
CAJEWF010000014.1	RepeatMasker	Unknown	7551105	7551206	639	+	.	ID="RND-6_FAMILY-1750";Tend="924";Tstart="824";shortTE="F";uid="ec8810f6-a011-48e5-98cd-3ff0aec52fda"
CAJEWF010000014.1	RepeatMasker	Unknown	4025796	4025991	527	+	.	ID="RND-1_FAMILY-617";Tend="1286";Tstart="1079";shortTE="F";uid="8e627478-778a-4e6b-aac4-375f6079dbdf"
CAJEWF010000014.1	RepeatMasker	LTR/Gypsy	4290983	4291240	1396	+	.	ID="RND-5_FAMILY-1051";Tend="1190";Tstart="932";shortTE="F";uid="604c8bff-fa27-42cc-ab11-7ab262cd0317"
CAJEWF010000014.1	RepeatMasker	DNA/Kolobok	4033610	4037016	29281	+	.	ID="RND-1_FAMILY-622";Tend="4129";Tstart="744";shortTE="F";uid="00ccf51f-f29e-40fb-8049-0ea8f3841035"
CAJEWF010000014.1	RepeatMasker	DNA/CMC-EnSpm	7989409	7989641	1402	+	.	ID="RND-6_FAMILY-1077";Tend="1160";Tstart="925";shortTE="F";uid="56534877-6608-4412-a48a-32ccee5cec97"
CAJEWF010000014.1	RepeatMasker	Unknown	4637489	4637626	578	+	.	ID="REP-6_LMI";Tend="3505";Tstart="3365";shortTE="F";uid="02c49ef7-5d9b-48ea-b364-ab62b01ed772"
CAJEWF010000014.1	RepeatMasker	DNA/hAT-Tip100	9296250	9296907	3941	+	.	ID="RND-1_FAMILY-809";Tend="1548";Tstart="952";shortTE="F";uid="03280f4f-af70-47d7-ab23-daa1b768bba2"
CAJEWF010000014.1	RepeatMasker	DNA	1943802	1943964	1041	+	.	ID="RND-1_FAMILY-59";Tend="1242";Tstart="1080";shortTE="F";uid="502e749a-1174-4eff-88aa-8ca8f0d0aafc"
CAJEWF010000014.1	RepeatMasker	Unknown	10687263	10687623	2765	+	.	ID="RND-3_FAMILY-819";Tend="1256";Tstart="894";shortTE="F";uid="377bfe9b-ea9c-4e9b-a698-3c77178e7d72"
CAJEWF010000014.1	RepeatMasker	DNA/CMC-EnSpm	1725425	1725550	762	+	.	ID="RND-2_FAMILY-41";Tend="1195";Tstart="1069";shortTE="F";uid="1636968f-38df-48cc-870d-2dfcc0a50301"
CAJEWF010000014.1	RepeatMasker	LTR/Gypsy	8586946	8587195	1273	+	.	ID="RND-6_FAMILY-417";Tend="1165";Tstart="912";shortTE="F";uid="138c144a-3406-4041-a10b-708193e94bb9"
CAJEWF010000014.1	RepeatMasker	DNA	7784024	7784234	547	+	.	ID="DNA-5_BTA";Tend="255";Tstart="47";shortTE="F";uid="17589817-1727-4758-aa31-e00e22ab1e3e"
CAJEWF010000014.1	RepeatMasker	DNA/hAT-Tip100	996901	997133	1286	+	.	ID="RND-6_FAMILY-6685";Tend="1069";Tstart="826";shortTE="F";uid="801ffaf8-5fda-46fc-9f04-92bee4eb2444"
CAJEWF010000014.1	RepeatMasker	DNA/CMC-EnSpm	1734885	1735144	1700	+	.	ID="RND-2_FAMILY-41";Tend="1261";Tstart="1002";shortTE="F";uid="b87befeb-54b3-4650-8f46-1e5eca34641d"
CAJEWF010000014.1	RepeatMasker	Unknown	7224066	7224419	2891	+	.	ID="RND-1_FAMILY-923";Tend="1351";Tstart="993";shortTE="F";uid="5bed756b-202f-40cc-8e85-e908af18c38b"
CAJEWF010000014.1	RepeatMasker	LTR/Gypsy	5882803	5882939	971	+	.	ID="RND-5_FAMILY-1051";Tend="1073";Tstart="937";shortTE="F";uid="a55d1ced-fc6e-40a7-a490-ccce2bcf0721"
CAJEWF010000014.1	RepeatMasker	DNA/hAT-Tip100	2064606	2064717	651	+	.	ID="rnd-5_family-3523";Tend="836";Tstart="655";shortTE="F";uid="6520dbd6-09ab-4b3b-aec7-644a6058d111"
CAJEWF010000014.1	RepeatMasker	Unknown	2535159	2535919	5430	+	.	ID="RND-6_FAMILY-8783";Tend="1611";Tstart="852";shortTE="F";uid="1b1515a7-57cc-438e-afa7-656b4640f7b4"
CAJEWF010000014.1	RepeatMasker	DNA/hAT-Tip100	2374401	2375900	7668	+	.	ID="RND-6_FAMILY-5722";Tend="2658";Tstart="1119";shortTE="F";uid="53865006-fd93-4dd1-a59d-cd74e07a3ce5"
CAJEWF010000014.1	RepeatMasker	DNA	7851200	7851487	1786	+	.	ID="RND-5_FAMILY-852";Tend="1406";Tstart="1119";shortTE="F";uid="02112261-0b56-491d-903a-51ae1c2dc9b0"
CAJEWF010000014.1	RepeatMasker	DNA	3260721	3260853	976	+	.	ID="RND-6_FAMILY-11069";Tend="1031";Tstart="899";shortTE="F";uid="0e789f87-4f33-4b28-9450-c54efce1b9f9"
CAJEWF010000014.1	RepeatMasker	DNA	7226228	7226697	1431	+	.	ID="DNA-1_BTA";Tend="485";Tstart="25";shortTE="F";uid="e76f2965-47ae-4d6a-947c-793cc65e19b9"
CAJEWF010000014.1	RepeatMasker	DNA/CMC-EnSpm	810530	810789	1682	+	.	ID="RND-2_FAMILY-41";Tend="1262";Tstart="1002";shortTE="F";uid="a97f9e9f-89ef-428f-8ae5-50ff15898612"
CAJEWF010000014.1	RepeatMasker	DNA	5978153	5978657	2172	+	.	ID="DNA-4_BTA";Tend="554";Tstart="1";shortTE="F";uid="f6981325-7b76-4fd2-83e4-34a0212130b3"
CAJEWF010000014.1	RepeatMasker	Unknown	3956894	3957172	1965	+	.	ID="RND-1_FAMILY-217";Tend="1209";Tstart="930";shortTE="F";uid="19ce94d3-ce78-416b-93ae-a1d9c2861f81"
CAJEWF010000014.1	RepeatMasker	RC/Helitron	3366364	3366479	784	+	.	ID="RND-1_FAMILY-408";Tend="2129";Tstart="2014";shortTE="F";uid="2bde1ca1-3736-4bd2-97c0-bec11fa06451"
CAJEWF010000014.1	RepeatMasker	Unknown	5906190	5906328	1224	+	.	ID="RND-1_FAMILY-27";Tend="1048";Tstart="910";shortTE="F";uid="55c231d7-68e6-4fae-b79f-daf7868a7ab7"
CAJEWF010000014.1	RepeatMasker	DNA	8731881	8732098	500	+	.	ID="DNA-5_BTA";Tend="255";Tstart="36";shortTE="F";uid="5166dc37-1495-4bf9-ad8b-842d249651c1"
CAJEWF010000014.1	RepeatMasker	DNA	10130179	10130679	3918	+	.	ID="DNA-1_BTA";Tend="499";Tstart="1";shortTE="F";uid="a0cf9f11-dd1f-4551-8081-d8a2629d1e51"
CAJEWF010000014.1	RepeatMasker	LTR/Gypsy	7991311	7991571	1354	+	.	ID="RND-5_FAMILY-1051";Tend="1192";Tstart="932";shortTE="F";uid="ca0eef34-0201-4c5c-b14d-52d5d84515b2"
CAJEWF010000014.1	RepeatMasker	DNA/TcMar-Tigger	10550520	10551280	4945	+	.	ID="RND-5_FAMILY-1880";Tend="1520";Tstart="771";shortTE="F";uid="24cd37ec-3d4b-4ed8-a70c-7b8851f7d791"
CAJEWF010000014.1	RepeatMasker	DNA/Kolobok	8225	8483	1743	+	.	ID="RND-6_FAMILY-2985";Tend="5062";Tstart="4801";shortTE="F";uid="f0c143b3-1779-4b3c-8274-559119af7850"
CAJEWF010000014.1	RepeatMasker	Unknown	2457080	2457264	1033	+	.	ID="RND-1_FAMILY-479";Tend="1152";Tstart="949";shortTE="F";uid="61e4b005-eeee-4c5f-86ae-c13b8ee24e52"
CAJEWF010000014.1	RepeatMasker	LTR/Gypsy	5075491	5075743	1201	+	.	ID="RND-3_FAMILY-29";Tend="1332";Tstart="1079";shortTE="F";uid="e44ec81f-1d70-4818-8b5c-e673c0dcd149"
CAJEWF010000014.1	RepeatMasker	LINE/L2	7373507	7373792	1402	+	.	ID="RND-5_FAMILY-4972";Tend="1246";Tstart="965";shortTE="F";uid="c82c577b-99f2-4947-a7ed-b547d0da7755"
CAJEWF010000014.1	RepeatMasker	DNA	1660173	1660442	1746	+	.	ID="DNA-11_BTA";Tend="545";Tstart="275";shortTE="F";uid="188b0286-80bf-4687-9b15-cc49b7d8a8a2"
CAJEWF010000014.1	RepeatMasker	DNA	5120213	5120515	787	+	.	ID="RND-3_FAMILY-135";Tend="1162";Tstart="865";shortTE="F";uid="be025ab1-b785-4d3e-93e5-bada8cdfbbd4"
CAJEWF010000014.1	RepeatMasker	Unknown	5826369	5826671	978	+	.	ID="RND-1_FAMILY-36";TEgroup="ctg_14%7CRND-1_FAMILY-36%7C3";Tend="1134";Tstart="952";shortTE="F";uid="2fb4deee-07dd-4e8f-89fe-3e6e39d6776f"
CAJEWF010000014.1	RepeatMasker	RC/Helitron	4584518	4584788	2145	+	.	ID="RND-1_FAMILY-129";Tend="1189";Tstart="919";shortTE="F";uid="2205f774-3b00-4d66-afaa-8853c225773e"
CAJEWF010000014.1	RepeatMasker	DNA/Kolobok	2270831	2270946	511	+	.	ID="RND-1_FAMILY-877";Tend="6373";Tstart="6263";shortTE="F";uid="9e909db3-4638-4188-bcb7-948de5c65b3c"
CAJEWF010000014.1	RepeatMasker	DNA/Zator	422609	422717	407	+	.	ID="RND-1_FAMILY-287";Tend="1653";Tstart="1546";shortTE="F";uid="019dcb40-38f0-4dbc-9c30-ba632966ae74"
CAJEWF010000014.1	RepeatMasker	Unknown	3283575	3283821	628	+	.	ID="RND-1_FAMILY-545";Tend="1205";Tstart="956";shortTE="F";uid="c2542b37-dbda-4abd-9da7-74f031887ae1"
CAJEWF010000014.1	RepeatMasker	DNA	7170335	7170560	805	+	.	ID="RND-4_FAMILY-1065";Tend="1201";Tstart="975";shortTE="F";uid="efee4447-4007-426c-aa4c-088a4f5bac83"
CAJEWF010000014.1	RepeatMasker	DNA	1797280	1797425	897	+	.	ID="dna4-17b_bta";Tend="276";Tstart="152";shortTE="F";uid="61c63c83-85cd-471e-95ba-b0fc0822680c"
CAJEWF010000014.1	RepeatMasker	RC/Helitron	1949031	1949165	519	+	.	ID="RND-6_FAMILY-894";Tend="869";Tstart="734";shortTE="F";uid="11de0922-c07c-49a9-9124-afb5388a3c9c"
CAJEWF010000014.1	RepeatMasker	DNA/CMC-EnSpm	5697684	5697927	1313	+	.	ID="RND-6_FAMILY-1077";Tend="1168";Tstart="909";shortTE="F";uid="d61cd6db-5baa-4f9b-bd35-d9ad2d4d4f81"
CAJEWF010000014.1	RepeatMasker	DNA	9054583	9054703	785	+	.	ID="RND-6_FAMILY-2621";Tend="2860";Tstart="2742";shortTE="F";uid="6ff45ddc-3b28-4ff4-8909-c7ec917200f7"
CAJEWF010000014.1	RepeatMasker	Unknown	9891062	9891240	1039	+	.	ID="RND-4_FAMILY-29";Tend="798";Tstart="608";shortTE="F";uid="c47c40bf-e951-41ae-b07b-6b85d125030b"
CAJEWF010000014.1	RepeatMasker	LINE/I	1406566	1406715	615	+	.	ID="I-7_BTA";Tend="6306";Tstart="6163";shortTE="F";uid="d66e554f-7e55-4c36-bdd4-bd0ed9fe1597"
CAJEWF010000014.1	RepeatMasker	DNA/CMC-Transib	6168638	6169072	1226	+	.	ID="RND-5_FAMILY-2303";TEgroup="ctg_14%7CRND-5_FAMILY-2303%7C7";Tend="931";Tstart="758";shortTE="F";uid="5c85477e-e695-4639-bf02-f1f3f991bb9e"
CAJEWF010000014.1	RepeatMasker	LTR/Gypsy	4610820	4611055	965	+	.	ID="RND-5_FAMILY-4600";Tend="1206";Tstart="972";shortTE="F";uid="0138a1d3-39f7-4a83-966b-9cb2b60e66af"
CAJEWF010000014.1	RepeatMasker	DNA/CMC	9099744	9099856	777	+	.	ID="RND-1_FAMILY-93";Tend="1275";Tstart="1163";shortTE="F";uid="46ac175a-7899-4e85-b535-fa177e22b112"
CAJEWF010000014.1	RepeatMasker	Unknown	3619638	3620615	8267	+	.	ID="RND-5_FAMILY-748";Tend="1943";Tstart="976";shortTE="F";uid="7cad4c59-338f-4c01-982b-852e1482bd82"
CAJEWF010000014.1	RepeatMasker	DNA/TcMar-Tc1	531	1015	3605	+	.	ID="RND-1_FAMILY-32";Tend="5685";Tstart="5199";shortTE="F";uid="364b2870-ba71-488a-bfcd-595a7723cfc8"
CAJEWF010000014.1	RepeatMasker	DNA	10405487	10405602	747	+	.	ID="DNA-11_BTA";Tend="282";Tstart="167";shortTE="F";uid="0a24e655-f8d4-4b56-b58a-8cc91d78af91"
CAJEWF010000014.1	RepeatMasker	DNA/CMC	4883458	4883954	1712	+	.	ID="RND-5_FAMILY-957";TEgroup="ctg_14%7CRND-5_FAMILY-957%7C2";Tend="1089";Tstart="859";shortTE="F";uid="f512bf24-1e25-438f-9159-2aae5270f033"
CAJEWF010000014.1	RepeatMasker	DNA/Maverick	1137694	1139163	12593	+	.	ID="RND-1_FAMILY-619";Tend="2283";Tstart="813";shortTE="F";uid="92a0e628-4abd-4e53-9ec5-9a2369843fa2"
CAJEWF010000014.1	RepeatMasker	LINE/L2	1884051	1884312	1591	+	.	ID="RND-4_FAMILY-328";Tend="1152";Tstart="893";shortTE="F";uid="ad5cc678-717f-4384-87f3-4f72d9c2dd31"
CAJEWF010000014.1	RepeatMasker	LINE/RTE-BovB	1210288	1210515	1186	+	.	ID="RND-6_FAMILY-7272";Tend="4032";Tstart="3797";shortTE="F";uid="b96e5fb3-ac7b-4fa2-9f3b-f6670c7873bd"
CAJEWF010000014.1	RepeatMasker	RC/Helitron	5985866	5986119	969	+	.	ID="RND-1_FAMILY-613";Tend="2065";Tstart="1814";shortTE="F";uid="c268bb8d-2298-4a72-8fa5-7f109c09c318"
CAJEWF010000014.1	RepeatMasker	DNA	10250203	10251525	11094	+	.	ID="RND-1_FAMILY-110";Tend="2099";Tstart="777";shortTE="F";uid="de6bc57d-931e-4902-bf89-cbde20aa871e"
CAJEWF010000014.1	RepeatMasker	LTR/Gypsy	9709944	9710199	1330	+	.	ID="RND-5_FAMILY-1051";Tend="1192";Tstart="937";shortTE="F";uid="f75da744-a73c-4e99-8d27-36daf09575db"
CAJEWF010000014.1	RepeatMasker	Unknown	913250	913438	1016	+	.	ID="RND-1_FAMILY-238";Tend="1556";Tstart="1359";shortTE="F";uid="71ff8548-32c6-4d46-9666-3604622e8719"
CAJEWF010000014.1	RepeatMasker	DNA	6255049	6255314	1108	+	.	ID="DNA-11_BTA";Tend="549";Tstart="277";shortTE="F";uid="491070e6-9b3e-4c41-9418-0d31599ce8bf"
CAJEWF010000014.1	RepeatMasker	LTR/Gypsy	8362812	8363067	1152	+	.	ID="RND-6_FAMILY-1646";Tend="1503";Tstart="1245";shortTE="F";uid="f7e4ee14-ae54-4550-9f4d-b9e3953df45d"
CAJEWF010000014.1	RepeatMasker	DNA/hAT?	9079383	9079564	553	+	.	ID="HAT-N6_BTA";Tend="186";Tstart="5";shortTE="F";uid="155290da-c1f1-4301-be35-17f8f9bed56f"
CAJEWF010000014.1	RepeatMasker	Unknown	4641725	4641987	1444	+	.	ID="RND-1_FAMILY-36";Tend="1211";Tstart="947";shortTE="F";uid="1cfcbde1-ff1d-4f8a-bac0-b86007cfb443"
CAJEWF010000014.1	RepeatMasker	Unknown	9891566	9891735	1166	+	.	ID="RND-5_FAMILY-674";Tend="1007";Tstart="834";shortTE="F";uid="229337d8-1636-410c-881f-9ae3010beabc"
CAJEWF010000014.1	RepeatMasker	Unknown	2580770	2580939	444	+	.	ID="RND-1_FAMILY-377";Tend="1291";Tstart="1109";shortTE="F";uid="555d7a8d-66ff-40ed-a8de-ff82176e00ae"
CAJEWF010000014.1	RepeatMasker	LTR/Gypsy	1768965	1769092	558	+	.	ID="RND-3_FAMILY-25";Tend="1203";Tstart="1078";shortTE="F";uid="f81ca0b8-fc41-40d0-976d-2ee63d720a0a"
CAJEWF010000014.1	RepeatMasker	DNA/Kolobok	1543310	1543689	1086	+	.	ID="KOLOBOK-N2_BTA";Tend="422";Tstart="26";shortTE="F";uid="8f4c945d-5bc6-4d2a-9d4d-147880b23cc6"
CAJEWF010000014.1	RepeatMasker	DNA/CMC-EnSpm	4277583	4277847	637	+	.	ID="RND-2_FAMILY-41";Tend="1262";Tstart="1003";shortTE="F";uid="eee36922-8091-4fa8-9822-d4aa0ff2e607"
CAJEWF010000014.1	RepeatMasker	LINE/L2	9987467	9987735	1569	+	.	ID="RND-1_FAMILY-164";Tend="1178";Tstart="913";shortTE="F";uid="1e72a0cf-7493-45a7-98cc-004469885b92"
CAJEWF010000014.1	RepeatMasker	LTR/Gypsy	5540446	5540688	540	+	.	ID="RND-5_FAMILY-56";Tend="1058";Tstart="818";shortTE="F";uid="7bf893ec-f22f-47c4-9fd9-2dac0831ff53"
CAJEWF010000014.1	RepeatMasker	LTR/Gypsy	631121	631340	454	+	.	ID="RND-6_FAMILY-43";Tend="1130";Tstart="918";shortTE="F";uid="a0de187d-db07-4a92-b5b0-d840e8e4e38a"
CAJEWF010000014.1	RepeatMasker	DNA/CMC-EnSpm	3049168	3049429	1995	+	.	ID="RND-2_FAMILY-41";Tend="1263";Tstart="1002";shortTE="F";uid="6d5ec962-28fc-41be-bd4b-d480e231f072"
CAJEWF010000014.1	RepeatMasker	Unknown	9791504	9791728	1568	+	.	ID="RND-6_FAMILY-694";Tend="1212";Tstart="986";shortTE="F";uid="91f707c7-b431-41c8-9668-d449bfafcffa"
CAJEWF010000014.1	RepeatMasker	Unknown	3027152	3027556	3235	+	.	ID="RND-6_FAMILY-2136";Tend="1445";Tstart="1040";shortTE="F";uid="353fbf18-4ef8-4161-b7e1-d6411f61eb25"
CAJEWF010000014.1	RepeatMasker	DNA/CMC-Transib	4305633	4305791	922	+	.	ID="RND-5_FAMILY-2303";Tend="927";Tstart="768";shortTE="F";uid="845c854f-be1f-40a9-8820-408d0a7a9dfa"
CAJEWF010000014.1	RepeatMasker	DNA	4971355	4971478	820	+	.	ID="DNA4-17B_BTA";Tend="124";Tstart="1";shortTE="F";uid="b253a64e-5044-4781-bc64-543fe2ac6642"
CAJEWF010000014.1	RepeatMasker	DNA/hAT-Tip100	1630766	1631120	1099	+	.	ID="rnd-1_family-49";Tend="1161";Tstart="913";shortTE="F";uid="185e9756-25d4-413a-9e4f-e448850a6803"
CAJEWF010000014.1	RepeatMasker	LTR/Gypsy	8818657	8818858	556	+	.	ID="RND-6_FAMILY-417";Tend="1151";Tstart="952";shortTE="F";uid="e062dfb5-7102-4bb2-8f1e-7bd36f351a57"
CAJEWF010000014.1	RepeatMasker	DNA	910537	910778	610	+	.	ID="RND-5_FAMILY-244";Tend="3536";Tstart="3294";shortTE="F";uid="8ce78890-be60-4dcc-b751-42da0f34a681"
CAJEWF010000014.1	RepeatMasker	DNA	6457922	6458064	408	+	.	ID="RND-6_FAMILY-2075";Tend="1044";Tstart="900";shortTE="F";uid="6bd1c554-73b5-4fb9-8fe0-36d4eea60e9d"
CAJEWF010000014.1	RepeatMasker	RC/Helitron	6753869	6753988	469	+	.	ID="RND-4_FAMILY-1138";Tend="1310";Tstart="1189";shortTE="F";uid="083af111-e48b-41e3-bbaf-bf001d1dcf17"
CAJEWF010000014.1	RepeatMasker	LTR/Gypsy	5670043	5670181	431	+	.	ID="RND-6_FAMILY-417";Tend="1050";Tstart="911";shortTE="F";uid="d29db523-5672-4b50-9f3f-063cb44d6225"
CAJEWF010000014.1	RepeatMasker	LTR/Copia	7369468	7369703	1021	+	.	ID="RND-3_FAMILY-132";Tend="761";Tstart="524";shortTE="F";uid="f17bc9ed-f9cf-409f-8ecf-6acf61a16713"
CAJEWF010000014.1	RepeatMasker	Unknown	4063410	4063574	665	+	.	ID="RND-3_FAMILY-763";Tend="1240";Tstart="1073";shortTE="F";uid="93d5f196-0814-4a1d-b478-a578cd089894"
CAJEWF010000014.1	RepeatMasker	DNA/CMC	9597365	9597583	1634	+	.	ID="ENSPM-N1_BTA";Tend="222";Tstart="1";shortTE="F";uid="016f7aac-bb3e-4a4e-a6e3-7d337167f514"
CAJEWF010000014.1	RepeatMasker	DNA/CMC-EnSpm	5432859	5433041	1003	+	.	ID="RND-1_FAMILY-56";Tend="1153";Tstart="977";shortTE="F";uid="0d189c0a-0a71-4bc8-ad7b-93c607967e50"
CAJEWF010000014.1	RepeatMasker	Unknown	5768536	5768655	541	+	.	ID="RND-5_FAMILY-4439";Tend="1080";Tstart="962";shortTE="F";uid="4a26b552-370d-44c4-b871-e77911c253cb"
CAJEWF010000014.1	RepeatMasker	DNA	7460430	7460804	2351	+	.	ID="RND-6_FAMILY-26";Tend="1297";Tstart="908";shortTE="F";uid="e68ebad5-2f75-4d8e-8806-e86d3c932462"
CAJEWF010000014.1	RepeatMasker	Unknown	8693638	8693801	1308	+	.	ID="RND-1_FAMILY-200";Tend="1014";Tstart="851";shortTE="F";uid="0fb81ea4-668e-4603-896a-bc9cf5d2bcb4"
CAJEWF010000014.1	RepeatMasker	Unknown	3120333	3121146	2502	+	.	ID="RND-6_FAMILY-9163";TEgroup="ctg_14%7CRND-6_FAMILY-9163%7C1";Tend="2144";Tstart="892";shortTE="F";uid="e0b9aded-75a9-4231-ab35-8d8b5e6526f0"
CAJEWF010000014.1	RepeatMasker	RC/Helitron	3115708	3116316	5197	+	.	ID="RND-1_FAMILY-177";Tend="1231";Tstart="620";shortTE="F";uid="9dd723a9-2507-4a1d-8e96-eb15ddbe08d8"
CAJEWF010000014.1	RepeatMasker	Unknown	5704541	5704717	1286	+	.	ID="RND-4_FAMILY-384";Tend="1011";Tstart="835";shortTE="F";uid="91284b38-a594-48ef-83b4-f53c47185f96"
CAJEWF010000014.1	RepeatMasker	DNA	6917954	6918208	2272	+	.	ID="RND-1_FAMILY-59";Tend="1241";Tstart="987";shortTE="F";uid="3f227c1b-4e55-4b90-9516-26c464e50841"
CAJEWF010000014.1	RepeatMasker	DNA	4424434	4424942	3930	+	.	ID="DNA-1_BTA";Tend="504";Tstart="1";shortTE="F";uid="08c4bd64-bcbb-420f-aa84-be38367a1e4c"
CAJEWF010000014.1	RepeatMasker	DNA/CMC-EnSpm	10332535	10332836	532	+	.	ID="RND-6_FAMILY-2037";Tend="1557";Tstart="1265";shortTE="F";uid="a25a4ac8-08dc-4419-9c57-1d979909a36d"
CAJEWF010000014.1	RepeatMasker	DNA/TcMar-Tc1	7893715	7894624	3258	+	.	ID="rnd-6_family-7465";Tend="1671";Tstart="261";shortTE="F";uid="ed2ed333-7fab-4373-a23c-b49db2a88932"
CAJEWF010000014.1	RepeatMasker	Unknown	3047344	3047535	1129	+	.	ID="RND-4_FAMILY-384";Tend="1004";Tstart="834";shortTE="F";uid="7692dd2c-e0a6-448a-9452-66e4856df279"
CAJEWF010000014.1	RepeatMasker	Unknown	5636206	5636326	420	+	.	ID="RND-6_FAMILY-14361";Tend="1341";Tstart="1222";shortTE="F";uid="4b04c277-85f0-4780-8426-d34888095114"
CAJEWF010000014.1	RepeatMasker	Unknown	5681709	5681852	441	+	.	ID="RND-1_FAMILY-27";Tend="1047";Tstart="904";shortTE="F";uid="47df1bf0-9d01-4e0f-9221-23cb0d24abcc"
CAJEWF010000014.1	RepeatMasker	DNA	3318312	3318871	4075	+	.	ID="DNA-4_BTA";Tend="554";Tstart="1";shortTE="F";uid="9d6108fc-e7a8-4841-a3f5-114295565b04"
CAJEWF010000014.1	RepeatMasker	Unknown	741971	742107	432	+	.	ID="RND-6_FAMILY-1321";Tend="1171";Tstart="1040";shortTE="F";uid="1ee0667d-4e35-4f15-a89e-418d0cb3fe2f"
CAJEWF010000014.1	RepeatMasker	Unknown	7328145	7328316	689	+	.	ID="RND-1_FAMILY-363";Tend="1053";Tstart="893";shortTE="F";uid="9e7ca01f-6a1b-46f5-8f82-884f755e8408"
CAJEWF010000014.1	RepeatMasker	DNA	3309148	3309320	487	+	.	ID="RND-2_FAMILY-6";Tend="1312";Tstart="1136";shortTE="F";uid="ceff37bd-aa35-4979-984a-f171f90fd188"
CAJEWF010000014.1	RepeatMasker	DNA/Maverick	9297519	9297857	2186	+	.	ID="RND-2_FAMILY-28";Tend="1069";Tstart="739";shortTE="F";uid="6b27aae5-f578-4357-8245-7ffeaff18b6e"
CAJEWF010000014.1	RepeatMasker	Unknown	4408369	4408503	767	+	.	ID="RND-1_FAMILY-137";Tend="1051";Tstart="929";shortTE="F";uid="d1e8927d-e4ca-4d5f-a549-103da7a9dbcf"
CAJEWF010000014.1	RepeatMasker	DNA/hAT-Tip100	200854	201814	5671	+	.	ID="RND-5_FAMILY-3523";Tend="1707";Tstart="738";shortTE="F";uid="5ea80313-df22-4608-9001-3fe5cd21055c"
CAJEWF010000014.1	RepeatMasker	DNA	6837023	6837169	480	+	.	ID="RND-6_FAMILY-4591";Tend="4860";Tstart="4711";shortTE="F";uid="38f477c8-9ae7-4cb4-a4ae-f96258ea7d3b"
CAJEWF010000014.1	RepeatMasker	LTR/Gypsy	4247319	4247607	863	+	.	ID="RND-6_FAMILY-1649";Tend="1436";Tstart="1147";shortTE="F";uid="8daf5119-c818-4e3b-96bf-0a342c5bcd8e"
CAJEWF010000014.1	RepeatMasker	Unknown	7557792	7558228	2614	+	.	ID="RND-6_FAMILY-1777";Tend="1281";Tstart="885";shortTE="F";uid="4067894e-c0ef-46f1-9cd0-f6613554839d"
CAJEWF010000014.1	RepeatMasker	LTR/Gypsy	3275856	3276140	1507	+	.	ID="RND-6_FAMILY-417";Tend="1163";Tstart="912";shortTE="F";uid="afdf52de-3cec-4fb9-9ae5-75d333537e0e"
CAJEWF010000014.1	RepeatMasker	DNA/CMC-EnSpm	2903872	2904137	1785	+	.	ID="RND-6_FAMILY-737";Tend="1153";Tstart="885";shortTE="F";uid="02334aef-395b-40f6-93eb-8321749f31ae"
CAJEWF010000014.1	RepeatMasker	DNA	5028607	5028833	922	+	.	ID="DNA-5_BTA";Tend="240";Tstart="1";shortTE="F";uid="38472acc-b56b-46a6-9f73-9e2ddd7f4956"
CAJEWF010000014.1	RepeatMasker	DNA/TcMar-Tc1	9155629	9156618	5946	+	.	ID="RND-1_FAMILY-143";Tend="3149";Tstart="2154";shortTE="F";uid="bb317a3f-dc51-4a1f-aca7-e922b0c7fb02"
CAJEWF010000014.1	RepeatMasker	DNA/CMC-EnSpm	3701	3865	1022	+	.	ID="RND-4_FAMILY-447";Tend="1218";Tstart="1054";shortTE="F";uid="c95a5820-1301-4e5a-853b-3066b095f80c"
CAJEWF010000014.1	RepeatMasker	Unknown	3925589	3925690	719	+	.	ID="RND-6_FAMILY-4802";Tend="1053";Tstart="953";shortTE="F";uid="58646706-abd5-42b7-8fbd-88a2bc3d312c"
CAJEWF010000014.1	RepeatMasker	Unknown	3091620	3092362	1243	+	.	ID="RND-6_FAMILY-1794";TEgroup="ctg_14%7CRND-6_FAMILY-1794%7C1";Tend="1417";Tstart="752";shortTE="F";uid="ec3988f2-a5f8-487d-91d3-2bf51976a1a6"
CAJEWF010000014.1	RepeatMasker	Unknown	2942359	2942631	1951	+	.	ID="RND-1_FAMILY-530";Tend="1208";Tstart="938";shortTE="F";uid="875f4f5b-5477-4231-bdc7-98eb1fce5659"
CAJEWF010000014.1	RepeatMasker	DNA/PIF-Spy	3374989	3375230	647	+	.	ID="rnd-6_family-1132";Tend="1205";Tstart="982";shortTE="F";uid="6463d62d-2296-4908-b32c-e61727292164"
CAJEWF010000014.1	RepeatMasker	DNA	8664153	8664413	1496	+	.	ID="RND-1_FAMILY-136";Tend="1171";Tstart="909";shortTE="F";uid="a76fd247-5f70-4aef-9b68-049d84861dbc"
CAJEWF010000014.1	RepeatMasker	Unknown	7696431	7696578	544	+	.	ID="RND-1_FAMILY-78";Tend="1088";Tstart="940";shortTE="F";uid="82c49287-f430-40f5-8224-6eb57637284c"
CAJEWF010000014.1	RepeatMasker	DNA/CMC	6757409	6757616	606	+	.	ID="RND-1_FAMILY-662";Tend="1211";Tstart="1001";shortTE="F";uid="0006c1ca-4438-43be-920e-978e39048b77"
CAJEWF010000014.1	RepeatMasker	DNA/hAT-Tip100	10141152	10141407	662	+	.	ID="RND-5_FAMILY-926";Tend="1629";Tstart="1384";shortTE="F";uid="753924fc-9b0a-4d16-9055-7d0392f5968b"
CAJEWF010000014.1	RepeatMasker	DNA/PIF-Spy	2047348	2047450	457	+	.	ID="RND-5_FAMILY-741";Tend="3740";Tstart="3641";shortTE="F";uid="d4391b7b-a7c7-44b8-a8b7-e63bd26b068a"
CAJEWF010000014.1	RepeatMasker	LTR/Gypsy	4625437	4625885	2833	+	.	ID="RND-6_FAMILY-9105";Tend="1379";Tstart="931";shortTE="F";uid="b0c72848-47c4-44b8-b130-6512e67487ca"
CAJEWF010000014.1	RepeatMasker	DNA/PIF-Spy	9452155	9452542	2941	+	.	ID="RND-5_FAMILY-3132";Tend="2539";Tstart="2152";shortTE="F";uid="ceb6ef25-74f8-4ece-9e20-7d5ed222f62d"
CAJEWF010000014.1	RepeatMasker	DNA	3677814	3677962	474	+	.	ID="RND-5_FAMILY-3769";Tend="2831";Tstart="2683";shortTE="F";uid="c600e1d4-5842-495e-9219-f13bc0101d68"
CAJEWF010000014.1	RepeatMasker	DNA	5400383	5400674	1152	+	.	ID="DNA-11_BTA";Tend="272";Tstart="1";shortTE="F";uid="73b5b01d-67a4-44b1-ae87-d04b4bcba486"
CAJEWF010000014.1	RepeatMasker	LTR/Gypsy	6024356	6024636	1469	+	.	ID="RND-6_FAMILY-417";Tend="1192";Tstart="908";shortTE="F";uid="5ced5ea5-83fc-4cd9-a990-61c6c131c109"
CAJEWF010000014.1	RepeatMasker	Unknown	10521916	10522457	4585	+	.	ID="RND-1_FAMILY-278";Tend="1370";Tstart="829";shortTE="F";uid="e988e5b2-5b8b-47d9-8c1c-5cc0c06989c4"
CAJEWF010000014.1	RepeatMasker	DNA/Sola-2	4158089	4158347	976	+	.	ID="RND-6_FAMILY-443";Tend="2605";Tstart="2350";shortTE="F";uid="25fc015c-938f-4b68-93fc-2eb91dce12d7"
CAJEWF010000014.1	RepeatMasker	DNA/Kolobok	10307653	10308080	3237	+	.	ID="RND-6_FAMILY-6547";Tend="1102";Tstart="656";shortTE="F";uid="44a6216c-6d0f-4948-80b6-c8bec2d1dd47"
CAJEWF010000014.1	RepeatMasker	DNA	2891303	2891457	818	+	.	ID="RND-5_FAMILY-1857";Tend="2171";Tstart="2023";shortTE="F";uid="dd21b634-459c-4441-afcd-fddcd98c45cc"
CAJEWF010000014.1	RepeatMasker	DNA/CMC	1825270	1825494	1513	+	.	ID="RND-5_FAMILY-957";Tend="1081";Tstart="859";shortTE="F";uid="f3bde4d9-f0bd-49d0-bb11-7090c83299ff"
CAJEWF010000014.1	RepeatMasker	DNA	6917497	6917747	1262	+	.	ID="DNA-5_BTA";Tend="252";Tstart="4";shortTE="F";uid="056386a2-1073-42db-b259-d70b33869499"
CAJEWF010000014.1	RepeatMasker	Unknown	4033	4523	3797	+	.	ID="RND-4_FAMILY-624";Tend="1354";Tstart="862";shortTE="F";uid="bbd36184-6865-44f7-9401-4299fcee6384"
CAJEWF010000014.1	RepeatMasker	DNA	5207130	5207238	584	+	.	ID="RND-6_FAMILY-1167";Tend="2091";Tstart="1989";shortTE="F";uid="0e9d5b4d-8999-4ad1-b408-b3055ac03dbf"
CAJEWF010000014.1	RepeatMasker	Unknown	3326161	3326394	1084	+	.	ID="RND-3_FAMILY-154";Tend="1198";Tstart="959";shortTE="F";uid="a2315868-b779-48b2-a1e3-22d64fb0f456"
CAJEWF010000014.1	RepeatMasker	DNA/hAT-Tip100	535166	535987	6376	+	.	ID="HAT-N2_BTA";Tend="822";Tstart="1";shortTE="F";uid="bc2d34ce-4cee-4333-93ea-9ce51baac841"
CAJEWF010000014.1	RepeatMasker	DNA/CMC	3574872	3575099	1894	+	.	ID="RND-5_FAMILY-957";Tend="1087";Tstart="859";shortTE="F";uid="71b9bfa1-01f7-47c7-b5ab-9b6b62a68fbc"
CAJEWF010000014.1	RepeatMasker	Unknown	4669445	4669683	751	+	.	ID="RND-1_FAMILY-36";Tend="1207";Tstart="966";shortTE="F";uid="6b0e4576-7693-4728-a3ac-22514b845dca"
CAJEWF010000014.1	RepeatMasker	DNA	1052445	1052672	740	+	.	ID="RND-6_FAMILY-1863";Tend="1135";Tstart="903";shortTE="F";uid="e313783b-2dbf-45cc-9a79-7263270348e3"
CAJEWF010000014.1	RepeatMasker	LTR/Gypsy	2474210	2474479	504	+	.	ID="RND-3_FAMILY-25";Tend="1349";Tstart="1079";shortTE="F";uid="889ef531-5640-4fe2-abbe-52846a39e340"
CAJEWF010000014.1	RepeatMasker	Unknown	2786066	2786179	748	+	.	ID="RND-4_FAMILY-1179";Tend="1042";Tstart="929";shortTE="F";uid="2d348ced-c0cd-4205-8e63-b5103e92931f"
CAJEWF010000014.1	RepeatMasker	DNA/CMC-EnSpm	5822172	5822337	574	+	.	ID="RND-3_FAMILY-131";Tend="1188";Tstart="1019";shortTE="F";uid="08d49476-b1fa-4c16-878f-59b7119ae44e"
CAJEWF010000014.1	RepeatMasker	Unknown	9422524	9422645	800	+	.	ID="RND-1_FAMILY-852";Tend="1133";Tstart="1013";shortTE="F";uid="404f038c-2f4e-48ad-9644-52fd495784ce"
CAJEWF010000014.1	RepeatMasker	Unknown	3624860	3625070	1215	+	.	ID="RND-6_FAMILY-1734";Tend="1167";Tstart="955";shortTE="F";uid="43721e7d-01a0-4c2b-ba75-9c564402fe1b"
CAJEWF010000014.1	RepeatMasker	DNA	5809489	5809611	689	+	.	ID="RND-6_FAMILY-6295";Tend="2775";Tstart="2650";shortTE="F";uid="6d6e3170-4c2e-485a-8995-db913de82701"
CAJEWF010000014.1	RepeatMasker	DNA/CMC-EnSpm	7834405	7834577	498	+	.	ID="RND-5_FAMILY-135";Tend="1130";Tstart="930";shortTE="F";uid="c5ac4afd-b890-4e8e-97c4-30d4513c205f"
CAJEWF010000014.1	RepeatMasker	DNA	3084073	3084328	522	+	.	ID="DNA-5_BTA";Tend="255";Tstart="1";shortTE="F";uid="141ede0f-f7ff-41be-9634-072397b840da"
CAJEWF010000014.1	RepeatMasker	DNA	1320850	1321353	3829	+	.	ID="DNA-1_BTA";Tend="504";Tstart="1";shortTE="F";uid="1c6a7087-c7c5-40de-9aca-4f8cd16c7589"
CAJEWF010000014.1	RepeatMasker	Unknown	6499095	6499328	1626	+	.	ID="RND-3_FAMILY-154";Tend="1198";Tstart="958";shortTE="F";uid="2ace3f23-b86b-4886-a8d4-de10ba23ef97"
CAJEWF010000014.1	RepeatMasker	DNA	8872314	8872508	637	+	.	ID="RND-1_FAMILY-59";Tend="1246";Tstart="978";shortTE="F";uid="ab61f409-5a8c-4700-a0a1-3b338670059c"
CAJEWF010000014.1	RepeatMasker	Unknown	10084341	10084643	1360	+	.	ID="RND-6_FAMILY-3800";Tend="321";Tstart="26";shortTE="F";uid="160221ff-6f66-4262-a1b8-018e3c677e03"
CAJEWF010000014.1	RepeatMasker	Unknown	8912137	8912343	1043	+	.	ID="RND-1_FAMILY-131";Tend="1157";Tstart="946";shortTE="F";uid="5197d2c2-67fa-49bc-bab4-8e426c7931ba"
CAJEWF010000014.1	RepeatMasker	DNA	6415503	6416746	10605	+	.	ID="RND-1_FAMILY-535";Tend="2039";Tstart="797";shortTE="F";uid="d337426a-b782-448a-bdf1-4523f0c343b4"
CAJEWF010000014.1	RepeatMasker	DNA/CMC	742117	742337	1706	+	.	ID="ENSPM-N1_BTA";Tend="222";Tstart="1";shortTE="F";uid="ad9ec537-a4a5-42aa-8839-d221d6c8cd9d"
CAJEWF010000014.1	RepeatMasker	DNA/CMC-EnSpm	6541289	6541541	490	+	.	ID="RND-6_FAMILY-6354";Tend="2659";Tstart="2400";shortTE="F";uid="2ba77f3a-8386-4c29-90d5-93ace33c91ac"
CAJEWF010000014.1	RepeatMasker	DNA/TcMar-Tc4	3	494	3013	+	.	ID="RND-6_FAMILY-8749";Tend="1257";Tstart="768";shortTE="F";uid="e09b9c80-fba3-4318-ab78-e38fb4f9c126"
CAJEWF010000014.1	RepeatMasker	DNA	5384679	5384825	972	+	.	ID="dna4-17b_bta";Tend="276";Tstart="153";shortTE="F";uid="7e372f4e-e739-4ba2-9436-cd8110d23f5b"
CAJEWF010000014.1	RepeatMasker	DNA/CMC-EnSpm	10194849	10195015	925	+	.	ID="RND-6_FAMILY-1165";TEgroup="ctg_14%7CRND-6_FAMILY-1165%7C3";Tend="6462";Tstart="6299";shortTE="T";uid="229bc122-d775-42e6-be48-f98495deea32"
CAJEWF010000014.1	RepeatMasker	DNA/CMC-EnSpm	6112039	6112289	1561	+	.	ID="RND-1_FAMILY-56";Tend="1150";Tstart="886";shortTE="F";uid="7f2f6bf9-6c93-439f-ad58-c1992db50f26"
CAJEWF010000014.1	RepeatMasker	RC/Helitron	10186960	10187082	518	+	.	ID="RND-5_FAMILY-4101";Tend="474";Tstart="358";shortTE="F";uid="0dc7c345-70bd-48f2-996f-9e6a9f0791bc"
CAJEWF010000014.1	RepeatMasker	Unknown	4091090	4091249	1119	+	.	ID="RND-2_FAMILY-63";Tend="1021";Tstart="865";shortTE="F";uid="ff6b1ea2-9155-42a9-87ac-7bcf2fc49b89"
CAJEWF010000014.1	RepeatMasker	Unknown	7474443	7474629	962	+	.	ID="RND-6_FAMILY-11195";Tend="1249";Tstart="1063";shortTE="F";uid="05dfdc5e-8fcf-47d3-845b-9f16c23445d3"
CAJEWF010000014.1	RepeatMasker	DNA/CMC-EnSpm	1875720	1875882	568	+	.	ID="RND-6_FAMILY-10965";TEgroup="ctg_14%7CRND-6_FAMILY-10965%7C1";Tend="1076";Tstart="915";shortTE="T";uid="ee8e1f1a-608b-4524-a1eb-aa4b256edb4d"
CAJEWF010000014.1	RepeatMasker	LTR/Gypsy	9556210	9556412	745	+	.	ID="RND-5_FAMILY-27";Tend="1173";Tstart="925";shortTE="F";uid="1cfb2422-5bb3-4cb9-8ba4-1983d458e12e"
CAJEWF010000014.1	RepeatMasker	DNA/CMC-EnSpm	276609	277293	6031	+	.	ID="RND-6_FAMILY-4901";Tend="1587";Tstart="902";shortTE="F";uid="1695aae7-aec4-497d-83fa-28e2f50cc9b5"
CAJEWF010000014.1	RepeatMasker	DNA	9232620	9234063	1817	+	.	ID="RND-1_FAMILY-231";Tend="5757";Tstart="4359";shortTE="F";uid="49768fd1-12b9-45d8-ba89-5e7667930ff4"
CAJEWF010000014.1	RepeatMasker	LTR/Gypsy	9854260	9854522	1288	+	.	ID="RND-6_FAMILY-1646";Tend="1504";Tstart="1243";shortTE="F";uid="2529efbb-4951-4c5c-af34-70fef04f8c94"
CAJEWF010000014.1	RepeatMasker	LINE/L2	4865159	4865422	2273	+	.	ID="RND-1_FAMILY-164";Tend="1178";Tstart="915";shortTE="F";uid="4238260a-eac6-45d1-bd57-cc76e37615fb"
CAJEWF010000014.1	RepeatMasker	DNA	670102	670360	1614	+	.	ID="RND-1_FAMILY-59";Tend="1244";Tstart="986";shortTE="F";uid="ead4b679-f20f-47d4-a53f-e0572ba7d2df"
CAJEWF010000014.1	RepeatMasker	DNA/CMC-Transib	7803684	7803851	1178	+	.	ID="RND-5_FAMILY-2303";Tend="929";Tstart="764";shortTE="F";uid="2c878e88-0b92-4655-b40c-71749be76f22"
CAJEWF010000014.1	RepeatMasker	DNA	470468	470772	1719	+	.	ID="RND-6_FAMILY-5164";Tend="2602";Tstart="2310";shortTE="F";uid="5fdd9fe3-b9a6-4393-81dd-bcbd35e3127c"
CAJEWF010000014.1	RepeatMasker	DNA/CMC-EnSpm	8423442	8423573	587	+	.	ID="RND-6_FAMILY-6392";Tend="828";Tstart="697";shortTE="F";uid="52173a1b-0d79-48ec-803e-51f47a4ac9fb"
CAJEWF010000014.1	RepeatMasker	Unknown	5182970	5183240	1853	+	.	ID="RND-5_FAMILY-1921";Tend="1244";Tstart="963";shortTE="F";uid="906c765a-0124-4ed8-9538-a3983b0245d8"
CAJEWF010000014.1	RepeatMasker	RC/Helitron	6659928	6660042	516	+	.	ID="RND-4_FAMILY-1138";Tend="1305";Tstart="1186";shortTE="F";uid="0e3862f1-40c0-4344-b248-6d9f8647a9e9"
CAJEWF010000014.1	RepeatMasker	LTR/Gypsy	380837	381025	1079	+	.	ID="RND-6_FAMILY-1646";Tend="1171";Tstart="980";shortTE="F";uid="2ef2c8a6-52ce-4987-8ff1-24ca9e9c724d"
CAJEWF010000014.1	RepeatMasker	DNA/hAT?	3040620	3041453	7126	+	.	ID="RND-6_FAMILY-326";Tend="1818";Tstart="982";shortTE="F";uid="100f8c11-9143-4684-b8a9-39c29eadf81d"
CAJEWF010000014.1	RepeatMasker	RC/Helitron	1992035	1992244	926	+	.	ID="RND-4_FAMILY-803";Tend="1370";Tstart="1121";shortTE="F";uid="9a7d1664-89f3-42d7-b7bf-9d0c97e8e00f"
CAJEWF010000014.1	RepeatMasker	DNA/hAT-Tip100	3077442	3078004	3100	+	.	ID="RND-6_FAMILY-5722";Tend="2094";Tstart="1564";shortTE="F";uid="ce112773-11ca-4574-864b-d1234a42b609"
CAJEWF010000014.1	RepeatMasker	DNA	9868144	9868425	2435	+	.	ID="RND-6_FAMILY-14136";Tend="1111";Tstart="829";shortTE="F";uid="43faec15-ba2b-4a30-ac16-63045f11ad54"
CAJEWF010000014.1	RepeatMasker	LINE/L2	4753439	4753839	516	+	.	ID="RND-4_FAMILY-328";TEgroup="ctg_14%7CRND-4_FAMILY-328%7C2";Tend="1157";Tstart="898";shortTE="T";uid="3934a72c-1d61-4650-aaf3-dbd4e7b9b878"
CAJEWF010000014.1	RepeatMasker	Unknown	10381037	10381148	469	+	.	ID="RND-1_FAMILY-36";Tend="1059";Tstart="947";shortTE="F";uid="2fe92536-9e9b-44d1-86f6-1696160d121c"
CAJEWF010000014.1	RepeatMasker	DNA/CMC-Transib	10100229	10100738	691	+	.	ID="RND-5_FAMILY-5550";Tend="1296";Tstart="786";shortTE="F";uid="095ce39e-0062-4d32-803a-be25959ebb31"
CAJEWF010000014.1	RepeatMasker	Unknown	3572494	3572815	1881	+	.	ID="RND-4_FAMILY-226";Tend="1226";Tstart="886";shortTE="F";uid="bbdbd2f6-d400-4d0a-905a-a36b26096945"
CAJEWF010000014.1	RepeatMasker	LINE/L2	8015339	8015597	1405	+	.	ID="RND-4_FAMILY-328";Tend="1158";Tstart="895";shortTE="F";uid="6ce227a9-19af-4c20-bb27-3260f1818e91"
CAJEWF010000014.1	RepeatMasker	DNA/hAT-hAT5	1042128	1042273	476	+	.	ID="RND-5_FAMILY-1384";Tend="1097";Tstart="950";shortTE="F";uid="4596305d-a003-4772-98b3-45006708370a"
CAJEWF010000014.1	RepeatMasker	DNA/CMC-EnSpm	9988307	9988560	1765	+	.	ID="RND-2_FAMILY-41";Tend="1262";Tstart="1002";shortTE="F";uid="8b64bc41-65c7-46d5-a1e9-d94e44ca3a34"
CAJEWF010000014.1	RepeatMasker	Unknown	4385516	4385739	1501	+	.	ID="RND-1_FAMILY-171";Tend="1135";Tstart="902";shortTE="F";uid="1db459b9-2655-4409-ae4c-e6415adbc24c"
CAJEWF010000014.1	RepeatMasker	DNA/CMC-EnSpm	4450287	4450433	987	+	.	ID="RND-6_FAMILY-1912";Tend="1116";Tstart="970";shortTE="F";uid="764a7a0c-c5df-42c6-9a41-be7574c3f583"
CAJEWF010000014.1	RepeatMasker	LTR/Gypsy	474373	474566	513	+	.	ID="RND-6_FAMILY-417";Tend="1165";Tstart="968";shortTE="F";uid="038f1d40-48cd-437b-b20d-db90b5e10352"
CAJEWF010000014.1	RepeatMasker	Unknown	10087430	10087633	616	+	.	ID="RND-4_FAMILY-1879";Tend="1068";Tstart="863";shortTE="F";uid="c20596d8-ef27-4064-b899-9f97276cbd7b"
CAJEWF010000014.1	RepeatMasker	DNA/CMC-EnSpm	4461204	4461469	1564	+	.	ID="RND-1_FAMILY-56";Tend="1150";Tstart="889";shortTE="F";uid="4813eafc-4f29-43cb-9481-f80fa3a5113d"
CAJEWF010000014.1	RepeatMasker	Unknown	4081546	4081822	1684	+	.	ID="RND-1_FAMILY-233";Tend="1174";Tstart="924";shortTE="F";uid="24065608-1738-4272-8c21-9389f93386eb"
CAJEWF010000014.1	RepeatMasker	DNA/CMC-EnSpm	10294026	10294317	1438	+	.	ID="RND-4_FAMILY-2404";Tend="1217";Tstart="924";shortTE="F";uid="409c1c3f-bca5-4664-92a8-069fe5aeb42e"
CAJEWF010000014.1	RepeatMasker	Unknown	8785339	8785449	711	+	.	ID="RND-1_FAMILY-27";Tend="1020";Tstart="910";shortTE="F";uid="162c26f2-cf42-4991-8e78-bdbf56d5cb57"
CAJEWF010000014.1	RepeatMasker	DNA/CMC-EnSpm	371508	371923	3218	+	.	ID="ENSPM-N3_BTA";Tend="414";Tstart="1";shortTE="F";uid="a52c8322-c75c-4646-8396-8ef4a49fb8a7"
CAJEWF010000014.1	RepeatMasker	Unknown	2280309	2280467	1168	+	.	ID="RND-4_FAMILY-384";Tend="1004";Tstart="838";shortTE="F";uid="7deefbf8-fcd5-42d8-b816-b9f7cd376cec"
CAJEWF010000014.1	RepeatMasker	DNA/CMC	10531446	10531671	1734	+	.	ID="ENSPM-N1_BTA";Tend="228";Tstart="1";shortTE="F";uid="72d8be33-953d-46dc-8c85-cca781cda8b2"
CAJEWF010000014.1	RepeatMasker	Unknown	4672751	4672902	934	+	.	ID="RND-1_FAMILY-377";Tend="1287";Tstart="1137";shortTE="F";uid="1f4cab58-c8df-4277-b41f-e9c052cfde59"
CAJEWF010000014.1	RepeatMasker	LTR/Gypsy	1646634	1646868	1047	+	.	ID="RND-6_FAMILY-417";Tend="1164";Tstart="930";shortTE="F";uid="ee87a3f9-cd86-468e-a33d-f9bd871b6cbd"
CAJEWF010000014.1	RepeatMasker	DNA/CMC	3504684	3504904	1680	+	.	ID="ENSPM-N1_BTA";Tend="228";Tstart="7";shortTE="F";uid="5aec1b68-d257-4823-923c-a40aa28956ed"
CAJEWF010000014.1	RepeatMasker	Unknown	2607877	2608137	1396	+	.	ID="RND-1_FAMILY-36";Tend="1206";Tstart="948";shortTE="F";uid="642bb154-7b96-4725-a46c-f46a8fceef8b"
CAJEWF010000014.1	RepeatMasker	LTR/Gypsy	5735289	5735545	1588	+	.	ID="RND-6_FAMILY-417";Tend="1167";Tstart="911";shortTE="F";uid="714ca3ea-6030-4388-b529-1d2d18c5b503"
CAJEWF010000014.1	RepeatMasker	DNA	10022761	10023018	697	+	.	ID="RND-5_FAMILY-286";Tend="3571";Tstart="3305";shortTE="F";uid="481384f4-b302-4fa4-b5dd-3875a77ae4ba"
CAJEWF010000014.1	RepeatMasker	DNA/CMC-EnSpm	3535793	3535961	647	+	.	ID="RND-6_FAMILY-6354";Tend="1913";Tstart="1746";shortTE="F";uid="603a3ce3-7ce5-43b9-934f-5884fecb830c"
CAJEWF010000014.1	RepeatMasker	DNA	7292072	7292623	4165	+	.	ID="DNA-4_BTA";Tend="554";Tstart="1";shortTE="F";uid="4350152f-eed7-4c89-b8b7-2b5e1ca4f9e4"
CAJEWF010000014.1	RepeatMasker	Unknown	3049430	3049604	782	+	.	ID="RND-1_FAMILY-36";Tend="1208";Tstart="1025";shortTE="F";uid="fb9bdf79-7214-4065-80b0-eed0fb07376a"
CAJEWF010000014.1	RepeatMasker	DNA	5050178	5050503	1835	+	.	ID="RND-2_FAMILY-6";Tend="1301";Tstart="964";shortTE="F";uid="95266297-5b68-4639-88f6-ee5ec7cf42fb"
CAJEWF010000014.1	RepeatMasker	DNA	6202307	6202810	3942	+	.	ID="DNA-1_BTA";Tend="504";Tstart="1";shortTE="F";uid="c15da04f-9f3e-4cc8-93b7-4be5a723e4e9"
CAJEWF010000014.1	RepeatMasker	DNA/CMC-EnSpm	4124156	4124310	1115	+	.	ID="RND-6_FAMILY-2037";Tend="1409";Tstart="1254";shortTE="F";uid="7bf100af-550c-45e5-87c4-9f8901761e96"
CAJEWF010000014.1	RepeatMasker	Unknown	5560888	5561050	1266	+	.	ID="RND-2_FAMILY-63";Tend="1032";Tstart="869";shortTE="F";uid="2068f434-4fcd-47e4-98bc-160eeb1200b8"
CAJEWF010000014.1	RepeatMasker	DNA	6420835	6420965	999	+	.	ID="RND-4_FAMILY-113";Tend="1134";Tstart="1004";shortTE="F";uid="31a8a26c-5fd3-44da-9068-76d863bc1403"
CAJEWF010000014.1	RepeatMasker	DNA/hAT?	3877893	3878128	1297	+	.	ID="RND-5_FAMILY-1660";Tend="1107";Tstart="869";shortTE="F";uid="887eed32-5413-4b03-ad70-3302bcacb1f0"
CAJEWF010000014.1	RepeatMasker	DNA/Sola-2	2780434	2780603	1459	+	.	ID="RND-6_FAMILY-755";Tend="825";Tstart="656";shortTE="F";uid="a7684991-852b-411f-9ff5-3630636e491b"
CAJEWF010000014.1	RepeatMasker	DNA/hAT?	2323006	2323314	2478	+	.	ID="HAT-N6_BTA";Tend="311";Tstart="3";shortTE="F";uid="ff3b6f58-5797-44e0-b4da-e7a742e6127b"
CAJEWF010000014.1	RepeatMasker	Unknown	2023049	2023500	440	+	.	ID="RND-6_FAMILY-2709";TEgroup="ctg_14%7CRND-6_FAMILY-2709%7C1";Tend="1224";Tstart="963";shortTE="T";uid="87ad9818-82a0-4cd4-adbe-81b42b1706d6"
CAJEWF010000014.1	RepeatMasker	DNA/CMC-EnSpm	1335604	1335769	866	+	.	ID="RND-6_FAMILY-2037";Tend="1577";Tstart="1416";shortTE="F";uid="7a491efb-daf4-44df-b5e6-79738523282f"
CAJEWF010000014.1	RepeatMasker	DNA/TcMar-Tc1	4280323	4280435	633	+	.	ID="RND-4_FAMILY-1919";Tend="1022";Tstart="910";shortTE="F";uid="09777468-0d3f-41b3-8be1-a852cdd5d3a7"
CAJEWF010000014.1	RepeatMasker	DNA/CMC	5766642	5766876	1828	+	.	ID="RND-5_FAMILY-957";Tend="1087";Tstart="859";shortTE="F";uid="b61580d9-8f24-41ef-a770-49f69ffd9dac"
CAJEWF010000014.1	RepeatMasker	DNA/CMC-EnSpm	8664414	8664567	504	+	.	ID="RND-6_FAMILY-2037";Tend="1571";Tstart="1418";shortTE="F";uid="710be089-9587-4fd9-974d-946937ddcef0"
CAJEWF010000014.1	RepeatMasker	LTR/Gypsy	1568911	1569170	1719	+	.	ID="RND-5_FAMILY-1051";Tend="1455";Tstart="1193";shortTE="F";uid="d9ad04c5-6243-4b91-aaa3-45e2cca05cf6"
CAJEWF010000014.1	RepeatMasker	LINE/L2	6214679	6214779	612	+	.	ID="RND-6_FAMILY-9886";Tend="1062";Tstart="949";shortTE="F";uid="bfcec4b1-40c2-4ef5-b153-692fb4d02759"
CAJEWF010000014.1	RepeatMasker	DNA/hAT?	2361710	2361993	1469	+	.	ID="RND-5_FAMILY-1268";Tend="1179";Tstart="848";shortTE="F";uid="6e587085-fe4f-4089-bc63-5b36b7279de8"
CAJEWF010000014.1	RepeatMasker	DNA/CMC-EnSpm	1574220	1574427	800	+	.	ID="RND-6_FAMILY-2124";Tend="1710";Tstart="1511";shortTE="F";uid="bdcda80f-295d-44dd-90a6-28ec67e742bc"
CAJEWF010000014.1	RepeatMasker	DNA/TcMar-Tigger	9670058	9670177	821	+	.	ID="RND-1_FAMILY-236";Tend="1095";Tstart="975";shortTE="F";uid="8c05ad38-f140-4d33-866e-5f1428bd6431"
CAJEWF010000014.1	RepeatMasker	DNA/Maverick	3486205	3486506	1639	+	.	ID="RND-2_FAMILY-28";Tend="1064";Tstart="764";shortTE="F";uid="90498c69-528b-4893-8a42-cbaef2715ea5"
CAJEWF010000014.1	RepeatMasker	Unknown	5776879	5777017	701	+	.	ID="RND-5_FAMILY-505";Tend="1481";Tstart="1343";shortTE="F";uid="7f893d04-8113-498a-9927-3b37a0d60d15"
CAJEWF010000014.1	RepeatMasker	DNA/TcMar-Tigger	4776077	4776315	800	+	.	ID="rnd-6_family-2653";Tend="1115";Tstart="785";shortTE="F";uid="260dfaa5-2af6-4550-97f1-a46da99c3c22"
CAJEWF010000014.1	RepeatMasker	DNA/CMC-EnSpm	1330506	1330917	3321	+	.	ID="ENSPM-N3_BTA";Tend="414";Tstart="1";shortTE="F";uid="87c47d1d-9716-4dde-9639-aa9b5b90150f"
CAJEWF010000014.1	RepeatMasker	DNA	3609316	3609483	694	+	.	ID="DNA-5_BTA";Tend="184";Tstart="1";shortTE="F";uid="fed4f016-8175-49ab-957e-8bbf07f2b412"
CAJEWF010000014.1	RepeatMasker	DNA/TcMar-Tigger	5037072	5037186	525	+	.	ID="RND-6_FAMILY-2653";Tend="768";Tstart="673";shortTE="F";uid="ed2a4e4b-972f-4ecb-83ef-22f0dc662f63"
CAJEWF010000014.1	RepeatMasker	DNA	8338606	8338835	1304	+	.	ID="DNA-11_BTA";Tend="533";Tstart="274";shortTE="F";uid="1260e0a3-6a97-420e-97cb-587003058eb6"
CAJEWF010000014.1	RepeatMasker	DNA	2047817	2047949	556	+	.	ID="RND-4_FAMILY-1911";Tend="1189";Tstart="1058";shortTE="F";uid="b3d9954d-3529-45a8-a7b9-3d96da089e2e"
CAJEWF010000014.1	RepeatMasker	Unknown	7856228	7856412	948	+	.	ID="RND-6_FAMILY-11195";Tend="1243";Tstart="1065";shortTE="F";uid="b425079f-833f-46f4-9e38-66ed3fef8ea1"
CAJEWF010000014.1	RepeatMasker	DNA/CMC-EnSpm	9478254	9478421	1171	+	.	ID="RND-5_FAMILY-135";Tend="1100";Tstart="933";shortTE="F";uid="08c07eed-71cc-483d-a4e0-0bc95a93a868"
CAJEWF010000014.1	RepeatMasker	DNA/CMC	4082789	4083041	1303	+	.	ID="RND-1_FAMILY-116";Tend="2537";Tstart="2294";shortTE="F";uid="f2b2011c-9816-461b-897f-f339b0e71701"
CAJEWF010000014.1	RepeatMasker	Unknown	10740846	10741103	1389	+	.	ID="RND-1_FAMILY-36";Tend="1205";Tstart="948";shortTE="F";uid="8f744b70-4686-42d1-ad28-34393caf3071"
CAJEWF010000014.1	RepeatMasker	DNA/PIF-Spy	1397482	1397605	772	+	.	ID="RND-5_FAMILY-53";Tend="1071";Tstart="948";shortTE="F";uid="f7abc6b3-e679-4e44-aadf-51ac2c81fc3f"
CAJEWF010000014.1	RepeatMasker	DNA	3767691	3767887	525	+	.	ID="RND-6_FAMILY-4591";Tend="4890";Tstart="4698";shortTE="F";uid="a71dd6fd-9748-4f6e-aa34-8469ad30ece2"
CAJEWF010000014.1	RepeatMasker	DNA/TcMar-Tigger	10353263	10353389	836	+	.	ID="RND-1_FAMILY-236";Tend="1094";Tstart="972";shortTE="F";uid="cff25a97-0a27-4e52-8aae-abfa607d722b"
CAJEWF010000014.1	RepeatMasker	Unknown	2065066	2065234	422	+	.	ID="RND-3_FAMILY-763";Tend="1118";Tstart="942";shortTE="F";uid="4e199d68-ffad-4e36-af48-8cfe9fd4c821"
CAJEWF010000014.1	RepeatMasker	DNA	1969284	1969411	423	+	.	ID="RND-2_FAMILY-6";Tend="1172";Tstart="1020";shortTE="F";uid="3dc0b037-fa25-4ad6-abaf-53668336eecc"
CAJEWF010000014.1	RepeatMasker	DNA	5466360	5466462	514	+	.	ID="DNA-11_BTA";Tend="551";Tstart="443";shortTE="F";uid="24ad28dd-e858-4c00-ab6a-bffdffbc568b"
CAJEWF010000014.1	RepeatMasker	Unknown	7601068	7601169	735	+	.	ID="RND-5_FAMILY-956";Tend="1153";Tstart="1052";shortTE="F";uid="61754729-a4dc-48a3-b987-4b3c8217ecb4"
CAJEWF010000014.1	RepeatMasker	Unknown	8830111	8830351	672	+	.	ID="RND-1_FAMILY-40";Tend="1208";Tstart="969";shortTE="F";uid="c01c702a-9d8d-4039-ab4b-f237a6c6564f"
CAJEWF010000014.1	RepeatMasker	DNA	851438	851666	1046	+	.	ID="RND-4_FAMILY-1065";Tend="1200";Tstart="973";shortTE="F";uid="90e5ff49-f528-4b0e-a271-c5ce603fb486"
CAJEWF010000014.1	RepeatMasker	Unknown	3573554	3573736	499	+	.	ID="RND-6_FAMILY-1750";Tend="986";Tstart="783";shortTE="F";uid="ff06900e-91f4-4e53-bedc-25ed05846bae"
CAJEWF010000014.1	RepeatMasker	DNA/CMC-EnSpm	10550217	10550363	597	+	.	ID="RND-6_FAMILY-2037";Tend="1404";Tstart="1257";shortTE="F";uid="ea17cefe-cd82-422d-8477-1e4b1ba81319"
CAJEWF010000014.1	RepeatMasker	DNA	153695	153917	1747	+	.	ID="RND-4_FAMILY-183";Tend="1114";Tstart="893";shortTE="F";uid="28196b1b-b1d7-4e16-8e52-8f850b45adc8"
CAJEWF010000014.1	RepeatMasker	DNA/MULE-MuDR	7761048	7761228	740	+	.	ID="RND-5_FAMILY-1752";Tend="596";Tstart="412";shortTE="F";uid="2275130a-7553-4158-acff-f306ca567990"
CAJEWF010000014.1	RepeatMasker	LINE/Penelope	8377455	8377657	1385	+	.	ID="RND-1_FAMILY-881";Tend="969";Tstart="777";shortTE="F";uid="b1c8a67e-daf1-4cc5-a2ff-c97daf4a78e1"
CAJEWF010000014.1	RepeatMasker	RC/Helitron	2685263	2685641	2864	+	.	ID="RND-6_FAMILY-631";Tend="2019";Tstart="1639";shortTE="F";uid="d6ab1542-51ff-42e4-9524-af22d4ffcdf4"
CAJEWF010000014.1	RepeatMasker	LINE/L2	1379885	1380022	858	+	.	ID="RND-4_FAMILY-328";Tend="1158";Tstart="1019";shortTE="F";uid="d6076022-a32c-4dee-8389-04fcffa09a06"
CAJEWF010000014.1	RepeatMasker	DNA	3473004	3473192	912	+	.	ID="RND-6_FAMILY-4789";Tend="1192";Tstart="1004";shortTE="F";uid="920ff8d8-f187-40b2-a058-57826b4421c0"
CAJEWF010000014.1	RepeatMasker	LINE/I-Jockey	8201499	8201620	920	+	.	ID="RND-6_FAMILY-6468";Tend="1432";Tstart="1311";shortTE="F";uid="f81bcbf1-3a58-41e7-9530-fd69d871ecc2"
CAJEWF010000014.1	RepeatMasker	DNA/CMC-EnSpm	4726911	4727164	1761	+	.	ID="RND-2_FAMILY-41";Tend="1260";Tstart="1009";shortTE="F";uid="62e362e7-c818-4967-850b-0845a96dbde1"
CAJEWF010000014.1	RepeatMasker	Unknown	10777456	10777803	2354	+	.	ID="RND-6_FAMILY-1750";Tend="1178";Tstart="809";shortTE="F";uid="b00b0846-3a91-4a6b-8dfe-fb45eecf03ce"
CAJEWF010000014.1	RepeatMasker	DNA/CMC-EnSpm	7476809	7477083	1730	+	.	ID="rnd-6_family-7144";Tend="1227";Tstart="966";shortTE="F";uid="33df7279-1f87-4742-926c-1b762b4790a0"
CAJEWF010000014.1	RepeatMasker	DNA/hAT-Tip100	6375409	6376226	6320	+	.	ID="HAT-N2_BTA";Tend="825";Tstart="1";shortTE="F";uid="3722c6ed-55a8-460f-9c48-72e73c54ecbf"
CAJEWF010000014.1	RepeatMasker	Unknown	2623061	2623534	1357	+	.	ID="RND-5_FAMILY-5118";Tend="1470";Tstart="969";shortTE="F";uid="3c1a7577-95dd-402c-b0d8-54d2cd393846"
CAJEWF010000014.1	RepeatMasker	Unknown	6430363	6430512	430	+	.	ID="RND-1_FAMILY-36";Tend="1211";Tstart="1053";shortTE="F";uid="a9029e3a-388a-4a1c-b592-2d3e4d413226"
CAJEWF010000014.1	RepeatMasker	LINE/L2	2270075	2270348	2249	+	.	ID="RND-6_FAMILY-9886";Tend="1191";Tstart="918";shortTE="F";uid="af71bae2-8f2a-4308-9269-8706d26948d2"
CAJEWF010000014.1	RepeatMasker	Unknown	9009683	9009858	1430	+	.	ID="RND-5_FAMILY-652";Tend="1090";Tstart="915";shortTE="F";uid="893f553c-cc58-424a-9561-89727cec2f9d"
CAJEWF010000014.1	RepeatMasker	DNA	9099238	9099743	3451	+	.	ID="DNA-1_BTA";Tend="504";Tstart="1";shortTE="F";uid="8c230df1-e085-4d9e-a5f5-83b3d1cca018"
CAJEWF010000014.1	RepeatMasker	Unknown	7834752	7835007	1167	+	.	ID="RND-1_FAMILY-286";Tend="1175";Tstart="919";shortTE="F";uid="670ff30b-50c8-48d1-be15-716a15a9b8d5"
CAJEWF010000014.1	RepeatMasker	Unknown	4018078	4018254	1037	+	.	ID="RND-1_FAMILY-381";Tend="958";Tstart="782";shortTE="F";uid="343fe008-2646-40db-8950-e54f8e9361f0"
CAJEWF010000014.1	RepeatMasker	Unknown	7655732	7655896	1345	+	.	ID="RND-6_FAMILY-11";Tend="1077";Tstart="913";shortTE="F";uid="af747a4c-9e41-42f9-9ffc-50ae36cff9a9"
CAJEWF010000014.1	RepeatMasker	DNA/TcMar-Tc1	9336820	9337253	3604	+	.	ID="RND-1_FAMILY-170";Tend="1356";Tstart="923";shortTE="F";uid="7b785aa2-1148-4dc6-af6f-47a04e67dcee"
CAJEWF010000014.1	RepeatMasker	DNA/CMC-EnSpm	393409	393669	1638	+	.	ID="RND-2_FAMILY-41";Tend="1261";Tstart="1002";shortTE="F";uid="50a73b8b-00d4-4215-a7bb-81b806d996e8"
CAJEWF010000014.1	RepeatMasker	DNA/hAT?	8660814	8660961	829	+	.	ID="RND-6_FAMILY-1317";Tend="1369";Tstart="1212";shortTE="F";uid="b8803e5c-e7bf-44f0-8c7e-926f010ea91e"
CAJEWF010000014.1	RepeatMasker	DNA	4825145	4825410	1499	+	.	ID="RND-2_FAMILY-6";Tend="1301";Tstart="1035";shortTE="F";uid="e5d2ceb3-a5bd-46b6-ab3f-6f87f7acd1ad"
CAJEWF010000014.1	RepeatMasker	DNA	7120904	7121107	673	+	.	ID="dna-5_bta";Tend="186";Tstart="1";shortTE="F";uid="86f574cc-9a51-4275-848b-f34f917e49d7"
CAJEWF010000014.1	RepeatMasker	DNA/CMC	2606395	2606649	2211	+	.	ID="RND-5_FAMILY-844";Tend="1104";Tstart="850";shortTE="F";uid="917c4b90-4fdd-4b42-ae44-bc05f28c4e60"
CAJEWF010000014.1	RepeatMasker	Unknown	407444	407600	1332	+	.	ID="RND-6_FAMILY-11";Tend="1071";Tstart="911";shortTE="F";uid="e3aff96f-65da-4259-8887-0eaa28fd71dd"
CAJEWF010000014.1	RepeatMasker	Unknown	659106	659269	1212	+	.	ID="RND-1_FAMILY-208";Tend="1101";Tstart="937";shortTE="F";uid="8f12593b-ff29-4d11-b553-670f625352aa"
CAJEWF010000014.1	RepeatMasker	Unknown	88397	88636	576	+	.	ID="RND-6_FAMILY-1321";Tend="1210";Tstart="969";shortTE="F";uid="a2179f59-d596-45f3-84ff-98c895204794"
CAJEWF010000014.1	RepeatMasker	DNA/TcMar-Tc1	2305837	2306902	6337	+	.	ID="rnd-1_family-32";Tend="5546";Tstart="4651";shortTE="F";uid="cf03de8e-6370-4244-8f40-3592b13dc22d"
CAJEWF010000014.1	RepeatMasker	RC/Helitron	7451692	7451963	797	+	.	ID="RND-5_FAMILY-4101";Tend="660";Tstart="387";shortTE="F";uid="07af86c5-c2f0-4863-8e84-dd5677fa7e8d"
CAJEWF010000014.1	RepeatMasker	LTR/Gypsy	3319358	3319518	720	+	.	ID="RND-4_FAMILY-31";Tend="1241";Tstart="1088";shortTE="F";uid="197b704d-04f5-425c-b232-d6a07347d59d"
CAJEWF010000014.1	RepeatMasker	DNA	272796	273033	1117	+	.	ID="DNA-11_BTA";Tend="550";Tstart="275";shortTE="F";uid="63719d0c-3172-45e4-af96-70c025d88748"
CAJEWF010000014.1	RepeatMasker	DNA/CMC	4740222	4740531	2331	+	.	ID="RND-1_FAMILY-81";Tend="1257";Tstart="949";shortTE="F";uid="4daeb211-6920-4317-9534-1bcb6a0bf371"
CAJEWF010000014.1	RepeatMasker	DNA/CMC-EnSpm	5277855	5278018	1235	+	.	ID="RND-6_FAMILY-1912";Tend="1119";Tstart="953";shortTE="F";uid="5736ba0c-af4e-41b2-902e-519d936f1a11"
CAJEWF010000014.1	RepeatMasker	DNA/CMC	4935932	4936162	1082	+	.	ID="RND-5_FAMILY-957";Tend="1085";Tstart="852";shortTE="F";uid="581e25a0-9a4d-4182-bb86-5c23894cd694"
CAJEWF010000014.1	RepeatMasker	Unknown	5315312	5315735	1715	+	.	ID="RND-4_FAMILY-315";Tend="1338";Tstart="933";shortTE="F";uid="c55f0d0c-a5dd-4c2f-9252-05b90c8c6e92"
CAJEWF010000014.1	RepeatMasker	Unknown	4862234	4862705	3153	+	.	ID="RND-1_FAMILY-585";Tend="1448";Tstart="973";shortTE="F";uid="e8ff6dbb-f769-4342-9607-45f50377594b"
CAJEWF010000014.1	RepeatMasker	DNA	5507037	5507390	1908	+	.	ID="RND-5_FAMILY-149";Tend="1359";Tstart="990";shortTE="F";uid="60caae5b-3e32-4baf-a90d-aaf3f6c46005"
CAJEWF010000014.1	RepeatMasker	DNA/CMC	2838572	2838745	480	+	.	ID="RND-4_FAMILY-1664";Tend="938";Tstart="784";shortTE="F";uid="663a53b6-0634-4d64-aa33-2fed5b5fb8ef"
CAJEWF010000014.1	RepeatMasker	LTR/Pao	9742879	9743018	487	+	.	ID="RND-5_FAMILY-543";Tend="1356";Tstart="1217";shortTE="F";uid="bb8e6099-6f7d-4837-b52f-8e21f9072763"
CAJEWF010000014.1	RepeatMasker	DNA/TcMar-Tc1	3834836	3835034	1458	+	.	ID="RND-4_FAMILY-1919";Tend="1102";Tstart="904";shortTE="F";uid="8490258b-3cde-461e-8d98-1cc60143a70c"
CAJEWF010000014.1	RepeatMasker	DNA	4918609	4918874	1504	+	.	ID="RND-1_FAMILY-136";Tend="1171";Tstart="907";shortTE="F";uid="0e7fa2de-4fae-4495-9b25-f7b418dd9c02"
CAJEWF010000014.1	RepeatMasker	RC/Helitron	10735647	10735947	1970	+	.	ID="RND-4_FAMILY-102";Tend="1214";Tstart="922";shortTE="F";uid="f5c32c44-4f8c-43d8-b9ef-3004d7554f6b"
CAJEWF010000014.1	RepeatMasker	DNA/CMC-Transib	6292127	6292295	765	+	.	ID="RND-5_FAMILY-2303";Tend="938";Tstart="765";shortTE="F";uid="6c848a5b-cab6-48e3-8275-17b4119778b8"
CAJEWF010000014.1	RepeatMasker	DNA	1701640	1701752	584	+	.	ID="RND-3_FAMILY-135";Tend="975";Tstart="873";shortTE="F";uid="19e6a55a-8652-41c5-aafa-274112ebf223"
CAJEWF010000014.1	RepeatMasker	DNA	8055731	8055996	1378	+	.	ID="RND-1_FAMILY-59";Tend="1280";Tstart="991";shortTE="F";uid="05ac29f6-6140-466e-9639-e49796708981"
CAJEWF010000014.1	RepeatMasker	DNA	10115273	10115386	404	+	.	ID="RND-5_FAMILY-2631";Tend="4220";Tstart="4110";shortTE="F";uid="ce20d79f-b7e0-4579-a9b2-fd1977318ec8"
CAJEWF010000014.1	RepeatMasker	DNA	3458189	3458502	1954	+	.	ID="RND-4_FAMILY-1880";Tend="1245";Tstart="940";shortTE="F";uid="925fc95e-31a7-48a9-8253-931f05ef64c5"
CAJEWF010000014.1	RepeatMasker	DNA	9406254	9406357	748	+	.	ID="RND-6_FAMILY-1167";Tend="2089";Tstart="1987";shortTE="F";uid="580ce58b-3b9a-4714-86e3-dfbf6684dafd"
CAJEWF010000014.1	RepeatMasker	DNA/CMC-EnSpm	4876335	4876663	2474	+	.	ID="ENSPM-N3_BTA";Tend="407";Tstart="83";shortTE="F";uid="4720e1ea-1558-4d13-9669-07dae594e2b4"
CAJEWF010000014.1	RepeatMasker	Unknown	10019434	10019664	2102	+	.	ID="RND-6_FAMILY-778";Tend="1180";Tstart="950";shortTE="F";uid="ad176699-ba1d-452e-b470-80da9a05f19c"
CAJEWF010000014.1	RepeatMasker	RC/Helitron	4218291	4218555	640	+	.	ID="RND-6_FAMILY-2880";Tend="2021";Tstart="1897";shortTE="F";uid="4b3b27f5-3ebc-4309-818f-bd745921e3d8"
CAJEWF010000014.1	RepeatMasker	DNA/CMC-Transib	2582776	2582954	1259	+	.	ID="RND-5_FAMILY-2303";Tend="942";Tstart="764";shortTE="F";uid="5498aa26-606e-4c44-97d5-5ac3934b5797"
CAJEWF010000014.1	RepeatMasker	RC/Helitron	4719647	4719904	860	+	.	ID="RND-1_FAMILY-613";Tend="2064";Tstart="1799";shortTE="F";uid="cc67fc16-2652-407b-a5a8-37845e08b772"
CAJEWF010000014.1	RepeatMasker	Unknown	1593198	1593327	662	+	.	ID="RND-1_FAMILY-27";Tend="1054";Tstart="902";shortTE="F";uid="fdc092da-af3a-4810-a0d6-81a1aec76196"
CAJEWF010000014.1	RepeatMasker	DNA/CMC-EnSpm	9458514	9458734	1066	+	.	ID="RND-3_FAMILY-131";Tend="1241";Tstart="1035";shortTE="F";uid="0db1cf3d-06b2-4253-8a4d-aa296b0fd2a5"
CAJEWF010000014.1	RepeatMasker	DNA	10059645	10059789	500	+	.	ID="RND-6_FAMILY-7299";Tend="2838";Tstart="2696";shortTE="F";uid="954cdd86-bab4-4a54-a70f-4670fbded664"
CAJEWF010000014.1	RepeatMasker	Unknown	8025614	8025735	551	+	.	ID="RND-1_FAMILY-27";Tend="1031";Tstart="910";shortTE="F";uid="f96082f9-af72-4029-aad7-116be141dbc5"
CAJEWF010000014.1	RepeatMasker	Unknown	1131366	1131603	1961	+	.	ID="RND-5_FAMILY-500";Tend="983";Tstart="744";shortTE="F";uid="aef25a87-fed2-4693-a842-a482ac8c4d8b"
CAJEWF010000014.1	RepeatMasker	Unknown	290223	290952	5768	+	.	ID="RND-1_FAMILY-608";Tend="1702";Tstart="978";shortTE="F";uid="7519dfb3-a493-4113-b835-336659f0ffe3"
CAJEWF010000014.1	RepeatMasker	LTR/Gypsy	4705380	4705536	608	+	.	ID="RND-6_FAMILY-2211";Tend="1609";Tstart="1458";shortTE="F";uid="6a9b76ed-c966-4997-940b-331e915a29fe"
CAJEWF010000014.1	RepeatMasker	DNA	4541813	4541953	695	+	.	ID="RND-6_FAMILY-3450";Tend="1284";Tstart="1147";shortTE="F";uid="064b51fd-da71-4333-b5a3-893c999c504a"
CAJEWF010000014.1	RepeatMasker	LINE/RTE-BovB	2044467	2044732	1145	+	.	ID="RND-6_FAMILY-7272";Tend="4009";Tstart="3754";shortTE="F";uid="2cc24376-3e65-4141-8907-bf66696e8571"
CAJEWF010000014.1	RepeatMasker	Unknown	9955130	9955374	1717	+	.	ID="RND-3_FAMILY-154";Tend="1207";Tstart="962";shortTE="F";uid="f62408a2-bb41-428f-a6e5-991087c55edc"
CAJEWF010000014.1	RepeatMasker	DNA/CMC-EnSpm	7777029	7777210	886	+	.	ID="RND-6_FAMILY-1077";Tend="1167";Tstart="976";shortTE="F";uid="aa82f5ec-2ebf-4489-b8d7-f1739e2a706a"
CAJEWF010000014.1	RepeatMasker	Unknown	6660325	6660515	1111	+	.	ID="RND-4_FAMILY-230";Tend="1373";Tstart="1170";shortTE="F";uid="75eba75a-a5ac-49c4-b847-321c7206781b"
CAJEWF010000014.1	RepeatMasker	Unknown	5222852	5223015	1438	+	.	ID="RND-5_FAMILY-4195";Tend="1103";Tstart="940";shortTE="F";uid="552dad7f-7d83-4a75-855b-9ed9721a5448"
CAJEWF010000014.1	RepeatMasker	DNA/Maverick	9198722	9199057	1839	+	.	ID="RND-5_FAMILY-3109";Tend="4212";Tstart="3877";shortTE="F";uid="d0390d38-c104-4be5-bdb2-4836791a0aa0"
CAJEWF010000014.1	RepeatMasker	DNA	9484633	9485188	4080	+	.	ID="DNA-4_BTA";Tend="554";Tstart="1";shortTE="F";uid="28800410-b900-4254-8c6c-2bc7e23dd262"
CAJEWF010000014.1	RepeatMasker	DNA	2209588	2209952	2047	+	.	ID="RND-5_FAMILY-149";Tend="1356";Tstart="991";shortTE="F";uid="f91f8032-19dc-4157-a83d-daa28874a408"
CAJEWF010000014.1	RepeatMasker	Unknown	8267585	8267845	1678	+	.	ID="RND-6_FAMILY-694";Tend="1210";Tstart="928";shortTE="F";uid="4d0fb4c2-79b6-4fec-ad68-d6e52c28a0e4"
CAJEWF010000014.1	RepeatMasker	LINE/Dong-R4	10768076	10768220	569	+	.	ID="RND-6_FAMILY-3226";Tend="2298";Tstart="2165";shortTE="F";uid="6990a799-64d0-470c-80b7-530bc98d1b3f"
CAJEWF010000014.1	RepeatMasker	DNA/Kolobok	9835106	9835259	514	+	.	ID="KOLOBOK-N2_BTA";Tend="422";Tstart="261";shortTE="F";uid="3d6cb971-3fc0-4d8b-b2a0-f1bc793648c4"
CAJEWF010000014.1	RepeatMasker	DNA/TcMar-Tc1	3900137	3900807	3100	+	.	ID="RND-6_FAMILY-576";Tend="1605";Tstart="961";shortTE="F";uid="ebbbd617-7437-411a-a410-0a4afc9025a3"
CAJEWF010000014.1	RepeatMasker	Unknown	6647930	6648209	1875	+	.	ID="RND-1_FAMILY-502";Tend="1162";Tstart="861";shortTE="F";uid="4ca840e7-4a69-4e8d-ab17-464a2104152a"
CAJEWF010000014.1	RepeatMasker	DNA	10465645	10466147	4052	+	.	ID="DNA-1_BTA";Tend="504";Tstart="1";shortTE="F";uid="6a2b00e0-05d0-4364-9399-30db9348188d"
CAJEWF010000014.1	RepeatMasker	DNA	419307	419698	2707	+	.	ID="RND-3_FAMILY-28";Tend="1287";Tstart="897";shortTE="F";uid="bd75de28-ae13-4cd1-b396-911788bc11f6"
CAJEWF010000014.1	RepeatMasker	DNA/CMC-Transib	4404457	4404631	1301	+	.	ID="RND-5_FAMILY-2303";Tend="939";Tstart="766";shortTE="F";uid="ae507a3a-e1e0-4301-9175-d97d5d0be218"
CAJEWF010000014.1	RepeatMasker	DNA/Sola-2	5138581	5140177	12975	+	.	ID="RND-6_FAMILY-14157";Tend="2987";Tstart="1382";shortTE="F";uid="91be7360-cb10-4a5e-85c1-378e6f1cbe26"
CAJEWF010000014.1	RepeatMasker	LTR/Gypsy	3248564	3248823	1753	+	.	ID="RND-5_FAMILY-1051";Tend="1192";Tstart="933";shortTE="F";uid="247b72a4-5b75-4066-85a9-802b316351dc"
CAJEWF010000014.1	RepeatMasker	Unknown	7757739	7757841	577	+	.	ID="RND-6_FAMILY-29";Tend="1156";Tstart="1054";shortTE="F";uid="508caba7-e81d-456d-a4e7-2b334d2908f2"
CAJEWF010000014.1	RepeatMasker	DNA/TcMar-Tc1	4493284	4493469	1049	+	.	ID="RND-4_FAMILY-1919";Tend="1104";Tstart="904";shortTE="F";uid="92f48e59-90d7-45dd-b107-0be650f6ad2a"
CAJEWF010000014.1	RepeatMasker	DNA/Sola-2	5262262	5262431	709	+	.	ID="RND-1_FAMILY-227";Tend="3424";Tstart="3251";shortTE="F";uid="81a3e647-7630-4e58-8b5c-ac039b1afc00"
CAJEWF010000014.1	RepeatMasker	DNA/hAT-Tip100	10297879	10299395	11989	+	.	ID="RND-1_FAMILY-68";Tend="2282";Tstart="769";shortTE="F";uid="24841f85-e713-422e-bf6c-ac086f369afb"
CAJEWF010000014.1	RepeatMasker	DNA/hAT-Tip100	6047380	6047715	1899	+	.	ID="RND-6_FAMILY-5722";Tend="2056";Tstart="1741";shortTE="F";uid="c4b55d74-37ce-41ca-a0eb-c5af2d62fa7c"
CAJEWF010000014.1	RepeatMasker	DNA/TcMar-Tigger	3627733	3627904	1194	+	.	ID="RND-1_FAMILY-244";Tend="988";Tstart="817";shortTE="F";uid="e4583a07-ec9f-4448-81b1-7fae4d2cc487"
CAJEWF010000014.1	RepeatMasker	DNA	416936	417075	835	+	.	ID="RND-6_FAMILY-1167";Tend="1967";Tstart="1835";shortTE="F";uid="0ff0b725-b558-4375-83a6-0fb1b7e94335"
CAJEWF010000014.1	RepeatMasker	Unknown	5907598	5907888	1925	+	.	ID="RND-3_FAMILY-258";Tend="1070";Tstart="758";shortTE="F";uid="e6a577a2-6395-40ed-ba80-ce42f4006725"
CAJEWF010000014.1	RepeatMasker	DNA/CMC-EnSpm	6719440	6719656	1347	+	.	ID="RND-2_FAMILY-41";Tend="1228";Tstart="1002";shortTE="F";uid="983df325-c5c0-4a20-821d-16bdc78fda56"
CAJEWF010000014.1	RepeatMasker	DNA/TcMar-Tc1	8754972	8755118	493	+	.	ID="RND-6_FAMILY-576";Tend="975";Tstart="840";shortTE="F";uid="386a4106-7af6-41ff-8b26-a17698b0db5c"
CAJEWF010000014.1	RepeatMasker	Unknown	10323	10510	646	+	.	ID="RND-1_FAMILY-131";Tend="1157";Tstart="946";shortTE="F";uid="af15192c-09d0-42b3-a2c9-239cc7d39ea1"
CAJEWF010000014.1	RepeatMasker	DNA	8215300	8215460	691	+	.	ID="DNA-11_BTA";Tend="439";Tstart="275";shortTE="F";uid="94a15d28-452d-4279-9d05-b0b5ff857dd3"
CAJEWF010000014.1	RepeatMasker	Unknown	8846835	8846957	803	+	.	ID="RND-6_FAMILY-2688";Tend="1223";Tstart="1095";shortTE="F";uid="f0dd3a6e-fdb6-44e3-8cb3-6506169e0906"
CAJEWF010000014.1	RepeatMasker	DNA/CMC-EnSpm	97489	97903	3205	+	.	ID="ENSPM-N3_BTA";Tend="414";Tstart="1";shortTE="F";uid="eb9e72d7-f0d1-478a-a26f-3223bc908db3"
CAJEWF010000014.1	RepeatMasker	DNA/TcMar-Tc1	1756733	1757156	2926	+	.	ID="RND-1_FAMILY-170";Tend="1357";Tstart="924";shortTE="F";uid="bdb08474-eeb8-4ebe-8409-882897002dc1"
CAJEWF010000014.1	RepeatMasker	LTR/Gypsy	2025309	2025564	1370	+	.	ID="RND-6_FAMILY-417";Tend="1164";Tstart="909";shortTE="F";uid="cf71220b-1265-41c9-b61f-4712270bdf95"
CAJEWF010000014.1	RepeatMasker	LINE/I	1880977	1881229	915	+	.	ID="NIMB-3_BTA";Tend="5683";Tstart="5402";shortTE="F";uid="d920d1a2-c2ca-4b82-8e54-03408469814c"
CAJEWF010000014.1	RepeatMasker	Unknown	6401558	6402094	4586	+	.	ID="RND-1_FAMILY-278";Tend="1367";Tstart="831";shortTE="F";uid="7fb6764d-f397-4de2-8c7c-eaaa474a9814"
CAJEWF010000014.1	RepeatMasker	LTR/Gypsy	2843611	2843731	715	+	.	ID="RND-6_FAMILY-1649";Tend="1245";Tstart="974";shortTE="F";uid="152b4abd-db73-4106-982a-462bbc726d94"
CAJEWF010000014.1	RepeatMasker	DNA	9118443	9118685	1473	+	.	ID="RND-1_FAMILY-59";Tend="1246";Tstart="1000";shortTE="F";uid="a8321dd0-f34b-47f2-adbc-9d3fe7994f58"
CAJEWF010000014.1	RepeatMasker	DNA/CMC-EnSpm	3017708	3018129	448	+	.	ID="RND-1_FAMILY-56";TEgroup="ctg_14%7CRND-1_FAMILY-56%7C1";Tend="1150";Tstart="898";shortTE="T";uid="678592ff-3018-4e03-981b-41c16b3396c4"
CAJEWF010000014.1	RepeatMasker	LINE/I-Jockey	6786464	6786598	885	+	.	ID="RND-4_FAMILY-1190";Tend="1066";Tstart="931";shortTE="F";uid="1675ecbb-fd6a-493a-80ee-65b7ac873a12"
CAJEWF010000014.1	RepeatMasker	DNA	9431928	9432174	1040	+	.	ID="DNA-1_BTA";Tend="390";Tstart="122";shortTE="F";uid="032aa18f-0b12-4a1e-983f-c460f96c53ab"
CAJEWF010000014.1	RepeatMasker	DNA/TcMar-Tc1	10477219	10477413	1154	+	.	ID="RND-4_FAMILY-1919";Tend="1103";Tstart="908";shortTE="F";uid="5a23f4a5-4737-4b11-a065-8fcd34a2be7b"
CAJEWF010000014.1	RepeatMasker	Unknown	4670756	4670884	566	+	.	ID="RND-1_FAMILY-76";Tend="1009";Tstart="860";shortTE="F";uid="6a6e2c25-4b73-4fbf-926c-66e24e0a51fc"
CAJEWF010000014.1	RepeatMasker	Unknown	3873505	3873813	1515	+	.	ID="RND-6_FAMILY-5162";Tend="2953";Tstart="2644";shortTE="F";uid="56aff3cf-f396-487e-9c99-ee08e1e6cda3"
CAJEWF010000014.1	RepeatMasker	LINE/L2	3299526	3299782	1588	+	.	ID="RND-5_FAMILY-4972";Tend="1240";Tstart="985";shortTE="F";uid="abc095be-ede5-441d-b802-4fc9f5422adb"
CAJEWF010000014.1	RepeatMasker	DNA/hAT-Tip100	6848044	6848305	1788	+	.	ID="RND-6_FAMILY-968";Tend="5451";Tstart="5190";shortTE="F";uid="9a366b16-1167-461a-ad4d-d4bc61883b9b"
CAJEWF010000014.1	RepeatMasker	LTR/Gypsy	5948960	5949250	2272	+	.	ID="RND-5_FAMILY-27";Tend="1212";Tstart="922";shortTE="F";uid="e490446b-c178-4845-9ca9-91385ec0640d"
CAJEWF010000014.1	RepeatMasker	DNA/hAT?	10603559	10603870	2615	+	.	ID="HAT-N6_BTA";Tend="311";Tstart="1";shortTE="F";uid="ab66674d-9c2e-432d-bb44-091c9c9b584e"
CAJEWF010000014.1	RepeatMasker	DNA/Sola-2	6074634	6074769	547	+	.	ID="RND-6_FAMILY-3279";Tend="1865";Tstart="1731";shortTE="F";uid="ffce0424-c75a-4601-abc0-8f8009aaf646"
CAJEWF010000014.1	RepeatMasker	DNA/CMC-EnSpm	4685740	4686151	3394	+	.	ID="ENSPM-N3_BTA";Tend="414";Tstart="1";shortTE="F";uid="648d97f0-3185-498c-8513-8e0b78fdfaac"
CAJEWF010000014.1	RepeatMasker	DNA	6598670	6598918	725	+	.	ID="RND-4_FAMILY-746";Tend="714";Tstart="466";shortTE="F";uid="c6e41bdb-5a79-42e5-832d-847208171340"
CAJEWF010000014.1	RepeatMasker	DNA	3400322	3400771	2688	+	.	ID="dna-10_bta";Tend="434";Tstart="1";shortTE="F";uid="8a0f9e39-feaa-4666-a191-51a9968306c1"
CAJEWF010000014.1	RepeatMasker	DNA	9011237	9011509	2019	+	.	ID="RND-5_FAMILY-852";Tend="1402";Tstart="1130";shortTE="F";uid="a0f038f1-85bb-4454-a084-c413d8d6f9c0"
CAJEWF010000014.1	RepeatMasker	LTR/Gypsy	5695713	5695976	1775	+	.	ID="RND-3_FAMILY-488";Tend="1073";Tstart="812";shortTE="F";uid="4b789e00-433d-4159-a15a-9e9a45f3b544"
CAJEWF010000014.1	RepeatMasker	DNA	10215935	10216436	3884	+	.	ID="DNA-1_BTA";Tend="504";Tstart="3";shortTE="F";uid="95bd00c4-a568-456a-a871-c92c7af50f0f"
CAJEWF010000014.1	RepeatMasker	DNA/CMC-EnSpm	7482945	7483094	982	+	.	ID="RND-6_FAMILY-10965";Tend="1072";Tstart="923";shortTE="F";uid="3e64e293-4eb2-4486-b5fc-bf1a2277d979"
CAJEWF010000014.1	RepeatMasker	LTR/Gypsy	1693049	1693213	1400	+	.	ID="RND-6_FAMILY-1649";Tend="1137";Tstart="973";shortTE="F";uid="b8074a51-2f84-4b1e-bdd6-1fb5abef882a"
CAJEWF010000014.1	RepeatMasker	DNA	7923842	7924097	867	+	.	ID="DNA-11_BTA";Tend="551";Tstart="276";shortTE="F";uid="dcb1610c-0a4b-43a0-ac77-bc066710e8c7"
CAJEWF010000014.1	RepeatMasker	RC/Helitron	10102123	10102560	1570	+	.	ID="RND-4_FAMILY-1138";Tend="1305";Tstart="859";shortTE="F";uid="1bcec7fe-fc91-4dcc-a394-aded890a4755"
CAJEWF010000014.1	RepeatMasker	DNA/hAT-hATm	2334513	2336968	7840	+	.	ID="HAT-N4_BTA";TEgroup="ctg_14%7CHAT-N4_BTA%7C1";Tend="2607";Tstart="1";shortTE="F";uid="cd5d921d-5e33-4c1e-821e-585066b18ef3"
CAJEWF010000014.1	RepeatMasker	DNA/TcMar-Tc1	8055034	8055252	703	+	.	ID="MARINER-N2_BTA";Tend="263";Tstart="39";shortTE="F";uid="a3962bbf-01d4-4c9e-82fd-d7291d842c12"
CAJEWF010000014.1	RepeatMasker	Unknown	7633898	7634043	1079	+	.	ID="RND-1_FAMILY-27";Tend="1051";Tstart="907";shortTE="F";uid="b6f1299f-1ea3-4009-8437-b41a715e5c8d"
CAJEWF010000014.1	RepeatMasker	RC/Helitron	3174750	3174895	491	+	.	ID="RND-4_FAMILY-309";Tend="1496";Tstart="1352";shortTE="F";uid="38bb97a4-5775-423a-b3a5-ef49d65d9166"
CAJEWF010000014.1	RepeatMasker	Unknown	431090	431257	1079	+	.	ID="RND-1_FAMILY-37";Tend="1060";Tstart="893";shortTE="F";uid="8c1350d1-db63-427e-8e10-297bcc6c59be"
CAJEWF010000014.1	RepeatMasker	DNA/hAT?	5076694	5076898	458	+	.	ID="HAT-N6_BTA";Tend="193";Tstart="3";shortTE="F";uid="8cf00f4e-62c8-43df-8709-f05a169469f7"
CAJEWF010000014.1	RepeatMasker	DNA	5917649	5917923	1394	+	.	ID="DNA-11_BTA";Tend="273";Tstart="3";shortTE="F";uid="601a7c60-9374-4413-aa89-e6f1821edc48"
CAJEWF010000014.1	RepeatMasker	Unknown	5387750	5388051	625	+	.	ID="RND-4_FAMILY-317";TEgroup="ctg_14%7CRND-4_FAMILY-317%7C1";Tend="1022";Tstart="838";shortTE="F";uid="2f3434f4-f012-4268-b3ba-53545a146384"
CAJEWF010000014.1	RepeatMasker	DNA/PIF-Spy	3547140	3547389	1049	+	.	ID="RND-6_FAMILY-1161";Tend="7252";Tstart="7040";shortTE="F";uid="4f1c2903-e147-46a4-a777-7ab14d5117f3"
CAJEWF010000014.1	RepeatMasker	Unknown	4927523	4927715	766	+	.	ID="RND-1_FAMILY-131";TEgroup="ctg_14%7CRND-1_FAMILY-131%7C2";Tend="1069";Tstart="953";shortTE="F";uid="bc0622c0-4d41-410c-8b81-ee9a0cd56265"
CAJEWF010000014.1	RepeatMasker	DNA	2773192	2773333	509	+	.	ID="RND-1_FAMILY-110";Tend="1412";Tstart="1286";shortTE="F";uid="2da26af2-9c77-42f4-bbf0-a7a0eb1fba99"
CAJEWF010000014.1	RepeatMasker	Unknown	8828600	8828924	1671	+	.	ID="RND-6_FAMILY-1321";Tend="1313";Tstart="984";shortTE="F";uid="701841b1-cdb0-4c58-a9a0-51fd328bc319"
CAJEWF010000014.1	RepeatMasker	RC/Helitron	9017565	9018269	1046	+	.	ID="RND-1_FAMILY-408";TEgroup="ctg_14%7CRND-1_FAMILY-408%7C2";Tend="2030";Tstart="774";shortTE="F";uid="ec926560-34b2-4e6f-bb7e-bee9b5f96d72"
CAJEWF010000014.1	RepeatMasker	RC/Helitron	1640093	1640270	449	+	.	ID="RND-4_FAMILY-971";Tend="1227";Tstart="1051";shortTE="F";uid="28ccdfdb-b6e9-45db-945c-eb4b333142c5"
CAJEWF010000014.1	RepeatMasker	LTR/Gypsy	4634081	4634341	725	+	.	ID="RND-6_FAMILY-417";Tend="1167";Tstart="911";shortTE="F";uid="8af79d38-20ff-4814-8288-1fdf49afa5d4"
CAJEWF010000014.1	RepeatMasker	Unknown	9846214	9846488	2184	+	.	ID="RND-6_FAMILY-1247";Tend="1223";Tstart="949";shortTE="F";uid="839a6566-72cd-4adb-8d05-00bc60fd2237"
CAJEWF010000014.1	RepeatMasker	DNA/CMC	8515746	8516004	2110	+	.	ID="RND-5_FAMILY-844";Tend="1106";Tstart="848";shortTE="F";uid="e58d01ba-1893-4fce-87c4-5d1571d2fa1c"
CAJEWF010000014.1	RepeatMasker	LTR/Gypsy	3898040	3898270	1269	+	.	ID="RND-3_FAMILY-29";Tend="1338";Tstart="883";shortTE="F";uid="72ba7b07-7ba0-442a-a081-7bafbb1e657c"
CAJEWF010000014.1	RepeatMasker	DNA/Sola-2	3208615	3209128	4324	+	.	ID="SOLA2-N1_BTA";Tend="2181";Tstart="1669";shortTE="F";uid="0ba11bdc-2903-4244-a082-dac224fc464a"
CAJEWF010000014.1	RepeatMasker	DNA/CMC	3460734	3461148	2534	+	.	ID="RND-1_FAMILY-93";Tend="1287";Tstart="873";shortTE="F";uid="a027bb87-ccc0-4cee-a60c-72d73dd7ccf1"
CAJEWF010000014.1	RepeatMasker	DNA	2765659	2765887	659	+	.	ID="DNA-5_BTA";Tend="233";Tstart="1";shortTE="F";uid="bae2dc08-26d8-4107-838e-40a6210d6931"
CAJEWF010000014.1	RepeatMasker	RC/Helitron	8691765	8692036	1639	+	.	ID="RND-1_FAMILY-758";Tend="1339";Tstart="1067";shortTE="F";uid="8ab25e1d-1e57-4c86-ae5c-95d40ac1a11e"
CAJEWF010000014.1	RepeatMasker	DNA/Crypton-V	7074180	7074426	1390	+	.	ID="CRYPTONV-N2_BTA";Tend="956";Tstart="705";shortTE="F";uid="78629390-8100-43b9-91c3-1fe164275ed2"
CAJEWF010000014.1	RepeatMasker	DNA/hAT?	10046596	10046908	2678	+	.	ID="HAT-N6_BTA";Tend="310";Tstart="1";shortTE="F";uid="9b100868-59b4-4eae-9453-ec2233be00a4"
CAJEWF010000014.1	RepeatMasker	DNA/hAT-Tip100	1952107	1953088	6829	+	.	ID="RND-1_FAMILY-49";Tend="1865";Tstart="903";shortTE="F";uid="485830db-13a9-4745-9f28-45083526afef"
CAJEWF010000014.1	RepeatMasker	DNA/CMC	5965049	5965267	1558	+	.	ID="ENSPM-N1_BTA";Tend="222";Tstart="1";shortTE="F";uid="3b402dd2-f35b-444e-a876-729405da91f9"
CAJEWF010000014.1	RepeatMasker	DNA/hAT?	9514438	9514887	3200	+	.	ID="RND-6_FAMILY-1317";Tend="1387";Tstart="926";shortTE="F";uid="9fb27fdf-bb64-43f9-8ff6-d159ac92412d"
CAJEWF010000014.1	RepeatMasker	LINE/R1	6963919	6964061	821	+	.	ID="RND-6_FAMILY-1164";Tend="2912";Tstart="2770";shortTE="F";uid="7bb93be1-465c-4b35-9813-972c061097f3"
CAJEWF010000014.1	RepeatMasker	DNA/PIF-Spy	2877115	2877552	761	+	.	ID="RND-6_FAMILY-964";Tend="1854";Tstart="1413";shortTE="F";uid="d28c94e4-3593-4ed7-8035-e816a2b5ffaf"
CAJEWF010000014.1	RepeatMasker	RC/Helitron	4627968	4628092	839	+	.	ID="RND-1_FAMILY-419";Tend="1102";Tstart="980";shortTE="F";uid="8e614540-6969-481a-b6a6-4607ded7099e"
CAJEWF010000014.1	RepeatMasker	LTR/Pao	5566717	5567250	3421	+	.	ID="RND-4_FAMILY-367";Tend="1512";Tstart="974";shortTE="F";uid="65b5a3d2-676e-44d7-a24b-53f4cfa7204b"
CAJEWF010000014.1	RepeatMasker	DNA/PIF-Spy	2231445	2231778	1766	+	.	ID="RND-1_FAMILY-472";Tend="1573";Tstart="1250";shortTE="F";uid="e2f496a8-d7cb-4b7c-a671-4899b3459303"
CAJEWF010000014.1	RepeatMasker	DNA/Sola-2	5167529	5167783	1775	+	.	ID="RND-1_FAMILY-512";Tend="1020";Tstart="762";shortTE="F";uid="7da4a8a3-4557-4b0d-afa3-ecd6bfa85fe5"
CAJEWF010000014.1	RepeatMasker	Unknown	3117513	3118430	7975	+	.	ID="RND-1_FAMILY-148";Tend="1795";Tstart="877";shortTE="F";uid="ad5d6c21-a99c-47cc-b5c9-77441bf9bf3a"
CAJEWF010000014.1	RepeatMasker	DNA	8639819	8640007	1113	+	.	ID="DNA-11_BTA";Tend="480";Tstart="292";shortTE="F";uid="fad2d71e-e6b5-4ed1-9f64-51e6798acfec"
CAJEWF010000014.1	RepeatMasker	DNA/CMC-EnSpm	343174	343339	1292	+	.	ID="RND-6_FAMILY-1912";Tend="1116";Tstart="951";shortTE="F";uid="3d24c207-ae56-4996-87f6-a404bb4ace67"
CAJEWF010000014.1	RepeatMasker	DNA/CMC	4676761	4676867	764	+	.	ID="ENSPM-N1_BTA";Tend="104";Tstart="1";shortTE="F";uid="3a9db4ae-adf6-4d3b-a8a9-8a7880cd4b77"
CAJEWF010000014.1	RepeatMasker	DNA/PIF-Harbinger	8907710	8907953	1564	+	.	ID="RND-4_FAMILY-1090";Tend="1430";Tstart="1188";shortTE="F";uid="30ccc675-54e2-40b5-8668-89c06f9d0748"
CAJEWF010000014.1	RepeatMasker	Unknown	7613054	7613299	565	+	.	ID="RND-5_FAMILY-5134";Tend="1106";Tstart="858";shortTE="F";uid="5f3fdacd-5838-4302-8651-7efe7e16cafd"
CAJEWF010000014.1	RepeatMasker	LTR/Pao	633058	633452	3264	+	.	ID="RND-1_FAMILY-112";Tend="1305";Tstart="911";shortTE="F";uid="9c3c941c-9204-4fc0-b57f-9473f0d7b2ee"
CAJEWF010000014.1	RepeatMasker	DNA	4460247	4460537	1637	+	.	ID="DNA-11_BTA";Tend="551";Tstart="259";shortTE="F";uid="7d569cb4-ff91-4e4c-b3c8-16b10984ddac"
CAJEWF010000014.1	RepeatMasker	RC/Helitron	1690927	1691359	2578	+	.	ID="RND-5_FAMILY-142";Tend="1217";Tstart="780";shortTE="F";uid="5f3c1dc0-5e61-400c-ba5c-0e6caafff459"
CAJEWF010000014.1	RepeatMasker	DNA/PIF-Harbinger	5429985	5430272	1568	+	.	ID="RND-4_FAMILY-1090";Tend="1468";Tstart="1188";shortTE="F";uid="2e492f2b-b331-42a7-8db1-d4129084d59f"
CAJEWF010000014.1	RepeatMasker	DNA/Kolobok	8090656	8090897	490	+	.	ID="RND-1_FAMILY-524";Tend="6358";Tstart="6112";shortTE="F";uid="78149e28-d32b-4091-a05d-0fede77fe3c9"
CAJEWF010000014.1	RepeatMasker	DNA	8960042	8960207	433	+	.	ID="RND-5_FAMILY-4858";Tend="1821";Tstart="1653";shortTE="F";uid="1ad06d47-bd46-4ee9-aecb-2fd58d3a81ee"
CAJEWF010000014.1	RepeatMasker	DNA/CMC-EnSpm	3805483	3805880	2895	+	.	ID="ENSPM-N3_BTA";Tend="414";Tstart="1";shortTE="F";uid="2c849356-d9a8-446b-8afa-9e58469d0c75"
CAJEWF010000014.1	RepeatMasker	Unknown	6013594	6013960	2594	+	.	ID="RND-1_FAMILY-335";Tend="1265";Tstart="897";shortTE="F";uid="57d37bf9-3424-4ddd-9950-aadc8758c990"
CAJEWF010000014.1	RepeatMasker	DNA/Kolobok	8885844	8886271	3231	+	.	ID="RND-6_FAMILY-6547";Tend="1081";Tstart="655";shortTE="F";uid="80fd0747-eb25-43b9-a701-08a19d542385"
CAJEWF010000014.1	RepeatMasker	DNA	8603227	8603377	409	+	.	ID="DNA-5_BTA";Tend="193";Tstart="41";shortTE="F";uid="74a26d01-b83a-4ae5-b32a-c0c3965d5206"
CAJEWF010000014.1	RepeatMasker	DNA/CMC-EnSpm	1378684	1378831	832	+	.	ID="RND-6_FAMILY-1912";Tend="1095";Tstart="951";shortTE="F";uid="8e1f3fdf-222d-4b11-b4c7-dff4c9cedd37"
CAJEWF010000014.1	RepeatMasker	DNA/CMC	1735995	1736223	1494	+	.	ID="RND-5_FAMILY-957";Tend="1087";Tstart="866";shortTE="F";uid="8afbd05f-ec49-4d8a-a7fd-07cbf04d7e0c"
CAJEWF010000014.1	RepeatMasker	DNA	5346582	5347052	2027	+	.	ID="rnd-4_family-746";Tend="1380";Tstart="850";shortTE="F";uid="b4a1ed1d-5f05-440f-9c64-ceb75aedf544"
CAJEWF010000014.1	RepeatMasker	LTR/Gypsy	4951036	4951300	1251	+	.	ID="RND-6_FAMILY-417";Tend="1173";Tstart="908";shortTE="F";uid="f8bd7593-2159-4880-8a92-2ac5ba1db42e"
CAJEWF010000014.1	RepeatMasker	Unknown	6043927	6044241	1122	+	.	ID="RND-6_FAMILY-16091";Tend="1832";Tstart="1529";shortTE="F";uid="a1d3f954-c63d-4d80-90a7-f2961e24e269"
CAJEWF010000014.1	RepeatMasker	Unknown	5206830	5206959	894	+	.	ID="RND-1_FAMILY-502";Tend="1121";Tstart="988";shortTE="F";uid="b04d72c2-0bf8-4fd5-9cc6-1a4b4a13d642"
CAJEWF010000014.1	RepeatMasker	DNA/CMC-EnSpm	1392406	1392654	1922	+	.	ID="RND-1_FAMILY-56";Tend="1147";Tstart="899";shortTE="F";uid="927d4b63-1de4-40a6-a452-64e19e9732d1"
CAJEWF010000014.1	RepeatMasker	DNA/TcMar-Tigger	10083410	10083800	1236	+	.	ID="RND-6_FAMILY-2653";Tend="1326";Tstart="919";shortTE="F";uid="e3ba3521-258f-42c7-8e74-dc88951e14e5"
CAJEWF010000014.1	RepeatMasker	Unknown	6359472	6359659	1307	+	.	ID="RND-1_FAMILY-40";Tend="1149";Tstart="962";shortTE="F";uid="1867409f-eb7c-4b68-be76-a0325cacce11"
CAJEWF010000014.1	RepeatMasker	DNA/hAT-Tip100	1735152	1735324	699	+	.	ID="RND-5_FAMILY-3189";Tend="1688";Tstart="1523";shortTE="F";uid="5a6237c0-f45f-47f1-86be-f9d57aa16096"
CAJEWF010000014.1	RepeatMasker	Unknown	222466	222577	468	+	.	ID="RND-5_FAMILY-2792";Tend="984";Tstart="867";shortTE="F";uid="c3639b91-e13d-4522-817c-2f55deb6ec77"
CAJEWF010000014.1	RepeatMasker	DNA/CMC	10061794	10062004	1785	+	.	ID="ENSPM-N2_BTA";Tend="212";Tstart="1";shortTE="F";uid="5313a8e9-236c-468f-9267-9609f1d0031b"
CAJEWF010000014.1	RepeatMasker	Unknown	167711	167861	509	+	.	ID="RND-1_FAMILY-27";Tend="1051";Tstart="916";shortTE="F";uid="d79e670b-1945-461d-9065-a954e763d94b"
CAJEWF010000014.1	RepeatMasker	Unknown	1730411	1730535	720	+	.	ID="RND-5_FAMILY-974";Tend="1047";Tstart="922";shortTE="F";uid="2e70c53b-a6ab-42f2-9b0a-0fd31c6c62c6"
CAJEWF010000014.1	RepeatMasker	Unknown	3773204	3773347	809	+	.	ID="RND-1_FAMILY-27";Tend="1048";Tstart="907";shortTE="F";uid="6abfb0fe-baa2-409f-86da-53a2c323d8c5"
CAJEWF010000014.1	RepeatMasker	DNA/Kolobok	6971051	6971287	875	+	.	ID="kolobok-n2_bta";Tend="227";Tstart="26";shortTE="F";uid="1f194f6a-4614-424e-85b5-2427f0bf9b46"
CAJEWF010000014.1	RepeatMasker	DNA	2264099	2264244	506	+	.	ID="RND-5_FAMILY-312";Tend="1533";Tstart="1388";shortTE="F";uid="bde1497a-6b69-4285-aba5-7cc236122dc8"
CAJEWF010000014.1	RepeatMasker	LTR/Gypsy	888062	888389	1035	+	.	ID="GYPSY-16_BTA-LTR";Tend="331";Tstart="1";shortTE="F";uid="e88776ae-c491-48db-932b-322c2f5de641"
CAJEWF010000014.1	RepeatMasker	DNA/hAT?	703920	704231	2506	+	.	ID="HAT-N6_BTA";Tend="311";Tstart="1";shortTE="F";uid="39d3c93f-bc05-4893-bf4f-f016cc1f7834"
CAJEWF010000014.1	RepeatMasker	DNA	7616906	7617341	3228	+	.	ID="DNA-10_BTA";Tend="434";Tstart="1";shortTE="F";uid="bdfc0718-0d3e-4c66-a569-cd64fbf812c9"
CAJEWF010000014.1	RepeatMasker	DNA/CMC-EnSpm	4588299	4588604	1882	+	.	ID="rnd-2_family-41";Tend="1261";Tstart="848";shortTE="F";uid="2f004db7-18cd-40a9-8a76-329c4714a65e"
CAJEWF010000014.1	RepeatMasker	Unknown	2114878	2115115	1427	+	.	ID="RND-1_FAMILY-40";Tend="1207";Tstart="963";shortTE="F";uid="0a394bda-5caf-4b30-a056-de7b4d3c0db4"
CAJEWF010000014.1	RepeatMasker	DNA	8244577	8244832	1748	+	.	ID="RND-1_FAMILY-59";Tend="1243";Tstart="989";shortTE="F";uid="2f9c8530-f5eb-452f-90b3-4224deb7795c"
CAJEWF010000014.1	RepeatMasker	Unknown	4382556	4382845	736	+	.	ID="RND-4_FAMILY-998";Tend="1249";Tstart="978";shortTE="F";uid="df472d66-5c63-4222-83f7-4921d03a389e"
CAJEWF010000014.1	RepeatMasker	DNA	8262505	8262615	721	+	.	ID="dna4-17b_bta";Tend="99";Tstart="1";shortTE="F";uid="7cc6935b-f516-47f5-8d78-314244b53781"
CAJEWF010000014.1	RepeatMasker	DNA	1491204	1491370	487	+	.	ID="RND-6_FAMILY-5433";Tend="5910";Tstart="5743";shortTE="F";uid="87b18d7c-a40d-49d2-9c3e-ed15f8ade92f"
CAJEWF010000014.1	RepeatMasker	LTR/Gypsy	6362295	6362596	1476	+	.	ID="RND-6_FAMILY-1646";Tend="1252";Tstart="960";shortTE="F";uid="ff5c461e-e2e4-4e53-bcc2-8f517e4012d7"
CAJEWF010000014.1	RepeatMasker	LINE/R1	7716580	7716720	1090	+	.	ID="R1-9_BTA";Tend="7159";Tstart="7019";shortTE="F";uid="4b44e0f3-9301-4059-a4c5-5f0d0f892f8d"
CAJEWF010000014.1	RepeatMasker	DNA/CMC	7977976	7978199	1055	+	.	ID="RND-1_FAMILY-116";Tend="2516";Tstart="2293";shortTE="F";uid="2fcb4ab6-da01-4a29-8866-ec84f503dd0d"
CAJEWF010000014.1	RepeatMasker	DNA/CMC-EnSpm	4778272	4778388	964	+	.	ID="RND-1_FAMILY-698";Tend="1038";Tstart="922";shortTE="F";uid="8ae31d94-9962-4d66-9358-de2485d0f534"
CAJEWF010000014.1	RepeatMasker	DNA/hAT?	5062406	5062655	1064	+	.	ID="RND-5_FAMILY-1660";Tend="1141";Tstart="869";shortTE="F";uid="6e369e3d-c8cd-4c93-ae35-6ef11d2ae576"
CAJEWF010000014.1	RepeatMasker	Unknown	10054928	10055147	1029	+	.	ID="RND-6_FAMILY-6020";Tend="1582";Tstart="1358";shortTE="F";uid="942f163a-8805-45bd-a1fd-099b029447e6"
CAJEWF010000014.1	RepeatMasker	LTR/Gypsy	10557275	10557482	1437	+	.	ID="RND-6_FAMILY-1649";Tend="1151";Tstart="957";shortTE="F";uid="8aade787-4e76-4f9a-b10e-56ed305cc070"
CAJEWF010000014.1	RepeatMasker	DNA/CMC	5853839	5854062	1835	+	.	ID="ENSPM-N1_BTA";Tend="228";Tstart="1";shortTE="F";uid="ee844ab6-1ed6-499d-b7d4-27d9ce2ecd07"
CAJEWF010000014.1	RepeatMasker	DNA/hAT-Tip100	4241521	4241704	1034	+	.	ID="RND-6_FAMILY-6685";Tend="1072";Tstart="889";shortTE="F";uid="d070f2fd-6b89-4684-9ef2-861b24100137"
CAJEWF010000014.1	RepeatMasker	RC/Helitron	3153642	3154592	4340	+	.	ID="RND-5_FAMILY-142";Tend="1660";Tstart="752";shortTE="F";uid="e30a8c79-330f-4379-80bb-7ed869dd8c82"
CAJEWF010000014.1	RepeatMasker	DNA/TcMar-Tc1	10709034	10709199	1176	+	.	ID="RND-4_FAMILY-1919";Tend="1074";Tstart="902";shortTE="F";uid="7b404b06-99a7-4fbb-9c34-ffc12ef257e2"
CAJEWF010000014.1	RepeatMasker	DNA	8212895	8213280	1705	+	.	ID="DNA-11_BTA";Tend="551";Tstart="145";shortTE="F";uid="443caf17-c76d-4417-a85a-b46490de748f"
CAJEWF010000014.1	RepeatMasker	DNA/CMC-EnSpm	6341172	6341415	1569	+	.	ID="RND-2_FAMILY-41";Tend="1262";Tstart="999";shortTE="F";uid="3cf76c77-f2f5-45c2-b4ba-7fdbaea5105c"
CAJEWF010000014.1	RepeatMasker	DNA/hAT-Tip100	1376317	1376647	1284	+	.	ID="RND-5_FAMILY-4888";Tend="1432";Tstart="1065";shortTE="F";uid="ae91e91c-9d26-45d4-9a2b-924a63d44ea8"
CAJEWF010000014.1	RepeatMasker	DNA	5927480	5927603	596	+	.	ID="dna-5_bta";Tend="111";Tstart="1";shortTE="F";uid="be19a83c-8874-4dcc-a6d5-adf8fff5e17a"
CAJEWF010000014.1	RepeatMasker	Unknown	1056620	1056725	679	+	.	ID="RND-1_FAMILY-36";Tend="1066";Tstart="958";shortTE="F";uid="cb468b6a-24ff-457a-bacc-24e9aa1a90ce"
CAJEWF010000014.1	RepeatMasker	Unknown	6694079	6694182	458	+	.	ID="RND-5_FAMILY-2060";Tend="1385";Tstart="1273";shortTE="F";uid="ec33a91a-60ad-4e89-9304-9579b210c49e"
CAJEWF010000014.1	RepeatMasker	DNA	9747867	9748121	913	+	.	ID="DNA-11_BTA";Tend="548";Tstart="274";shortTE="F";uid="1ce6cd1a-a490-4dcd-876e-ae5eda6027c6"
CAJEWF010000014.1	RepeatMasker	DNA	5646356	5646908	4206	+	.	ID="DNA-4_BTA";Tend="554";Tstart="1";shortTE="F";uid="f47f68f0-e247-46ec-8387-fecefaa2c03c"
CAJEWF010000014.1	RepeatMasker	RC/Helitron	1994946	1995049	577	+	.	ID="RND-4_FAMILY-803";Tend="1342";Tstart="1239";shortTE="F";uid="ae61377c-679e-4f7b-a4a8-4a07b3b6e15f"
CAJEWF010000014.1	RepeatMasker	Unknown	3179387	3179546	1084	+	.	ID="RND-3_FAMILY-154";Tend="1204";Tstart="1045";shortTE="F";uid="7be53b4a-e6f7-423e-8e8f-d99e29a02d4c"
CAJEWF010000014.1	RepeatMasker	DNA/hAT-hATm	5052547	5052722	765	+	.	ID="RND-1_FAMILY-588";Tend="3074";Tstart="2894";shortTE="F";uid="65c45c75-f8e6-4cf7-beae-999494f64684"
CAJEWF010000014.1	RepeatMasker	DNA/CMC-EnSpm	2936470	2936630	970	+	.	ID="RND-6_FAMILY-6354";Tend="1906";Tstart="1747";shortTE="F";uid="241ab372-6ba1-4e79-ae58-809caf4b6367"
CAJEWF010000014.1	RepeatMasker	DNA	158670	158924	1681	+	.	ID="RND-1_FAMILY-59";Tend="1241";Tstart="987";shortTE="F";uid="742b34b3-bb38-4e5f-827e-e6556783ba74"
CAJEWF010000014.1	RepeatMasker	Unknown	1994342	1994605	1592	+	.	ID="RND-6_FAMILY-2709";Tend="1222";Tstart="990";shortTE="F";uid="93a9cd79-3d23-4aab-8d1e-a90360acc821"
CAJEWF010000014.1	RepeatMasker	DNA	5816808	5817090	1433	+	.	ID="RND-4_FAMILY-4629";Tend="1246";Tstart="968";shortTE="F";uid="4c00fe3a-00d9-49eb-8a9e-9016024b55a6"
CAJEWF010000014.1	RepeatMasker	DNA/Maverick	8451614	8452979	648	+	.	ID="RND-6_FAMILY-4113";Tend="5639";Tstart="4268";shortTE="F";uid="5ff9496c-0265-43d6-9df3-ff3038d15055"
CAJEWF010000014.1	RepeatMasker	Unknown	9225001	9225173	787	+	.	ID="RND-5_FAMILY-674";Tend="1007";Tstart="841";shortTE="F";uid="5146a389-d1b3-49d4-b647-415d0735548a"
CAJEWF010000014.1	RepeatMasker	DNA	9457167	9457492	1375	+	.	ID="RND-4_FAMILY-1911";Tend="1178";Tstart="834";shortTE="F";uid="08537cd9-15c9-485a-ad50-75f0ea5cfdc9"
CAJEWF010000014.1	RepeatMasker	DNA	6869689	6869903	875	+	.	ID="DNA-5_BTA";Tend="218";Tstart="1";shortTE="F";uid="1f2c21de-e8cb-49ea-a397-99584e56ebc9"
CAJEWF010000014.1	RepeatMasker	Unknown	5823357	5823522	897	+	.	ID="RND-6_FAMILY-5162";Tend="2084";Tstart="1921";shortTE="F";uid="1d474066-effe-44a6-aa45-31f389ba881c"
CAJEWF010000014.1	RepeatMasker	DNA	7010553	7010820	501	+	.	ID="RND-5_FAMILY-244";Tend="5259";Tstart="4983";shortTE="F";uid="64bab6ab-cebc-438f-a4d9-733ae63eb33c"
CAJEWF010000014.1	RepeatMasker	DNA/hAT-Tip100	5194630	5194802	1106	+	.	ID="RND-1_FAMILY-474";Tend="1094";Tstart="926";shortTE="F";uid="d5a31943-c8d1-4a86-ab7b-7a017a3349f0"
CAJEWF010000014.1	RepeatMasker	DNA	1894494	1894662	780	+	.	ID="RND-6_FAMILY-14136";Tend="1099";Tstart="924";shortTE="F";uid="1a79d952-7b31-4407-961e-925ed5b82587"
CAJEWF010000014.1	RepeatMasker	DNA/CMC-EnSpm	3360683	3360815	759	+	.	ID="RND-6_FAMILY-6392";Tend="833";Tstart="700";shortTE="F";uid="f7868843-6433-4d4d-8a5d-08624b69a851"
CAJEWF010000014.1	RepeatMasker	LTR/Gypsy	2161247	2161462	502	+	.	ID="RND-6_FAMILY-417";Tend="1097";Tstart="884";shortTE="F";uid="9f1e0d79-f455-4421-b936-d63c9da4622e"
CAJEWF010000014.1	RepeatMasker	DNA/hAT-hATm	4360189	4360461	1596	+	.	ID="RND-5_FAMILY-832";Tend="4935";Tstart="4645";shortTE="F";uid="65c62297-288a-4c95-a65f-df221f629cc6"
CAJEWF010000014.1	RepeatMasker	Unknown	3181697	3181849	746	+	.	ID="RND-6_FAMILY-9617";Tend="934";Tstart="781";shortTE="F";uid="8e06a357-7454-45a8-8e8d-9b1c8ff1f92e"
CAJEWF010000014.1	RepeatMasker	DNA	832374	832481	686	+	.	ID="RND-6_FAMILY-12350";Tend="1100";Tstart="994";shortTE="F";uid="000c6787-1b4d-4f2b-960c-6b81a2adf146"
CAJEWF010000014.1	RepeatMasker	LTR/Copia	82621	83800	5766	+	.	ID="RND-3_FAMILY-132";Tend="1929";Tstart="726";shortTE="F";uid="594539b0-c5bf-4549-8a2a-9c55195db119"
CAJEWF010000014.1	RepeatMasker	DNA/CMC-EnSpm	10516570	10516959	1024	+	.	ID="RND-4_FAMILY-447";TEgroup="ctg_14%7CRND-4_FAMILY-447%7C2";Tend="1215";Tstart="946";shortTE="F";uid="2f65d3fb-9ff1-4b42-b588-aa8f1a426f7f"
CAJEWF010000014.1	RepeatMasker	LINE/Dong-R4	8722915	8723157	636	+	.	ID="RND-6_FAMILY-8752";Tend="596";Tstart="370";shortTE="F";uid="8a74d54d-7c9b-4819-b103-1e9da5db5cc3"
CAJEWF010000014.1	RepeatMasker	Unknown	1170081	1170467	2851	+	.	ID="RND-1_FAMILY-208";Tend="1327";Tstart="942";shortTE="F";uid="c8931478-1595-41f9-877a-ac9d01969053"
CAJEWF010000014.1	RepeatMasker	LTR/DIRS	6189908	6190315	1498	+	.	ID="RND-6_FAMILY-2925";TEgroup="ctg_14%7CRND-6_FAMILY-2925%7C5";Tend="1161";Tstart="900";shortTE="F";uid="ff3cb6fe-be78-4878-b96d-0a9e85cd1bdb"
CAJEWF010000014.1	RepeatMasker	LTR/Gypsy	2800520	2800706	710	+	.	ID="RND-6_FAMILY-1646";Tend="1442";Tstart="1244";shortTE="F";uid="d081d5cf-21c9-444e-99d8-91f844b98d0a"
CAJEWF010000014.1	RepeatMasker	DNA	1063361	1063674	2132	+	.	ID="RND-5_FAMILY-971";Tend="1574";Tstart="1266";shortTE="F";uid="6f0495a4-6e60-4179-bd50-413e43beb266"
CAJEWF010000014.1	RepeatMasker	DNA/Zator	65333	65467	462	+	.	ID="RND-6_FAMILY-2114";Tend="2416";Tstart="2273";shortTE="F";uid="df6604c1-9a16-4a79-a92e-01a24231301f"
CAJEWF010000014.1	RepeatMasker	Unknown	1744014	1744124	761	+	.	ID="RND-4_FAMILY-317";Tend="947";Tstart="837";shortTE="F";uid="869133bf-8425-4370-a4cf-88011dc12715"
CAJEWF010000014.1	RepeatMasker	DNA/PIF-Spy	7106165	7106557	876	+	.	ID="ISL2EU-2_BTA";TEgroup="ctg_14%7CISL2EU-2_BTA%7C3";Tend="197";Tstart="1";shortTE="F";uid="fbbec2a5-8b82-4545-99eb-d1fb24cbe2b5"
CAJEWF010000014.1	RepeatMasker	LINE/R1	1272792	1272988	1127	+	.	ID="RND-6_FAMILY-1164";Tend="1773";Tstart="1573";shortTE="F";uid="c7cdc4ec-2506-4cde-9fb6-1166f7f518b2"
CAJEWF010000014.1	RepeatMasker	DNA	5335895	5336018	963	+	.	ID="DNA4-17B_BTA";Tend="124";Tstart="1";shortTE="F";uid="410ddad9-1f80-4047-a97c-5cd3279d1254"
CAJEWF010000014.1	RepeatMasker	LTR/Gypsy	1245053	1245158	587	+	.	ID="RND-4_FAMILY-369";Tend="1019";Tstart="914";shortTE="F";uid="a9fc18c2-5e4a-4a75-a105-825d5599f175"
CAJEWF010000014.1	RepeatMasker	Unknown	2974359	2974495	568	+	.	ID="RND-3_FAMILY-154";TEgroup="ctg_14%7CRND-3_FAMILY-154%7C1";Tend="1286";Tstart="1129";shortTE="T";uid="66d366dd-d52e-4483-92fe-3e8c7cad5363"
CAJEWF010000014.1	RepeatMasker	DNA/hAT-Tip100	1604695	1604869	831	+	.	ID="RND-5_FAMILY-3189";Tend="1686";Tstart="1520";shortTE="F";uid="ff454ed0-e11b-44e9-8415-388e7dc4a66f"
CAJEWF010000014.1	RepeatMasker	DNA	1516083	1516186	458	+	.	ID="RND-6_FAMILY-9939";Tend="1179";Tstart="1081";shortTE="F";uid="cafeb4c5-78c6-463c-9d1a-7dd4c021959e"
CAJEWF010000014.1	RepeatMasker	DNA	798380	798483	411	+	.	ID="RND-6_FAMILY-4591";Tend="5059";Tstart="4956";shortTE="F";uid="f8060245-4091-45e7-9eb8-8c226aa128c9"
CAJEWF010000014.1	RepeatMasker	DNA/PIF-Spy	2604975	2605136	719	+	.	ID="RND-6_FAMILY-1132";Tend="1536";Tstart="1381";shortTE="F";uid="f29fdee2-4381-45c3-a32a-41f2e7d316b0"
CAJEWF010000014.1	RepeatMasker	DNA	4262410	4262780	1298	+	.	ID="RND-4_FAMILY-746";Tend="1279";Tstart="920";shortTE="F";uid="0fca212d-1a67-459d-9f2d-bb9cdd7b699d"
CAJEWF010000014.1	RepeatMasker	DNA	1877744	1877890	472	+	.	ID="RND-6_FAMILY-8975";Tend="701";Tstart="551";shortTE="F";uid="ab4206aa-9384-47f1-9158-3c5a9a5285c5"
CAJEWF010000014.1	RepeatMasker	DNA/Sola-2	8953253	8956444	12528	+	.	ID="RND-6_FAMILY-1230";TEgroup="ctg_14%7CRND-6_FAMILY-1230%7C1";Tend="2370";Tstart="756";shortTE="F";uid="65ad2756-c00f-42dc-b879-ff1629cb05f9"
CAJEWF010000014.1	RepeatMasker	LTR/Gypsy	5839034	5839394	2662	+	.	ID="RND-6_FAMILY-9105";Tend="1293";Tstart="931";shortTE="F";uid="96759b73-ebaf-448a-9c2b-51fd512fe41b"
CAJEWF010000014.1	RepeatMasker	Unknown	7943738	7943884	727	+	.	ID="RND-1_FAMILY-37";Tend="1016";Tstart="897";shortTE="F";uid="513e1f23-c9fe-4779-ba80-6831cea3506c"
CAJEWF010000014.1	RepeatMasker	Unknown	2903407	2903653	1331	+	.	ID="RND-1_FAMILY-36";Tend="1205";Tstart="954";shortTE="F";uid="5dc1de2a-18ad-410c-9606-183135e97ce6"
CAJEWF010000014.1	RepeatMasker	DNA	4588206	4588349	547	+	.	ID="RND-2_FAMILY-6";Tend="1172";Tstart="1019";shortTE="F";uid="d4c9714d-7c2d-4130-bcc6-80e1736f299d"
CAJEWF010000014.1	RepeatMasker	Unknown	5720074	5720321	1693	+	.	ID="RND-3_FAMILY-154";Tend="1203";Tstart="956";shortTE="F";uid="4d8defe8-dc69-447d-9820-a70c15c3c1b6"
CAJEWF010000014.1	RepeatMasker	DNA	407927	408116	913	+	.	ID="dna4-17b_bta";Tend="153";Tstart="1";shortTE="F";uid="0efe2045-eeca-4dee-94ec-7abb56eaca4f"
CAJEWF010000014.1	RepeatMasker	DNA/Sola-2	8480527	8480888	2093	+	.	ID="RND-6_FAMILY-871";Tend="1135";Tstart="745";shortTE="F";uid="86696c23-ac2e-4a69-b1e5-a75d8a506edb"
CAJEWF010000014.1	RepeatMasker	Unknown	3887982	3888316	1144	+	.	ID="RND-6_FAMILY-16091";TEgroup="ctg_14%7CRND-6_FAMILY-16091%7C2";Tend="1948";Tstart="1030";shortTE="F";uid="e6c802e7-ea04-4422-87f2-0b02b6ce7d26"
CAJEWF010000014.1	RepeatMasker	Unknown	7630243	7630490	1181	+	.	ID="RND-1_FAMILY-504";Tend="1592";Tstart="1331";shortTE="F";uid="178eeecd-8560-432b-9e6b-3f5e6783d941"
CAJEWF010000014.1	RepeatMasker	LTR/Gypsy	9996845	9997025	828	+	.	ID="RND-6_FAMILY-2211";TEgroup="ctg_14%7CRND-6_FAMILY-2211%7C2";Tend="1609";Tstart="1458";shortTE="F";uid="d9ef11a9-ad1a-4636-851c-ac65422501bd"
CAJEWF010000014.1	RepeatMasker	Unknown	1585038	1585287	1598	+	.	ID="RND-5_FAMILY-38";Tend="1233";Tstart="984";shortTE="F";uid="91fa127a-9400-4ee0-a5c0-de2ef990b909"
CAJEWF010000014.1	RepeatMasker	DNA	2574132	2574393	1716	+	.	ID="RND-1_FAMILY-59";Tend="1245";Tstart="984";shortTE="F";uid="fda30f05-82e9-4535-8c8c-00170e88b7bf"
CAJEWF010000014.1	RepeatMasker	DNA/CMC	6337690	6337903	1524	+	.	ID="ENSPM-N1_BTA";Tend="215";Tstart="1";shortTE="F";uid="fafc64f6-763a-44fa-aebe-cd43c65738c0"
CAJEWF010000014.1	RepeatMasker	DNA	5424248	5424712	2353	+	.	ID="DNA-10_BTA";Tend="434";Tstart="1";shortTE="F";uid="bf63a159-f96e-488f-a52e-f2605bbd383f"
CAJEWF010000014.1	RepeatMasker	DNA/CMC	416144	416371	1665	+	.	ID="ENSPM-N1_BTA";Tend="228";Tstart="1";shortTE="F";uid="99da0d82-ed81-471f-9d81-9852294bde8d"
CAJEWF010000014.1	RepeatMasker	DNA/Kolobok	5490866	5491307	3635	+	.	ID="KOLOBOK-N2_BTA";Tend="442";Tstart="1";shortTE="F";uid="4b2cfd86-f352-4919-b85c-06279dee89c6"
CAJEWF010000014.1	RepeatMasker	LTR/Gypsy	4445218	4445460	1477	+	.	ID="RND-6_FAMILY-1646";Tend="1229";Tstart="987";shortTE="F";uid="54dbdea9-3be2-410d-a30f-f3ce834c2067"
CAJEWF010000014.1	RepeatMasker	DNA	8601368	8601495	610	+	.	ID="DNA-11_BTA";Tend="274";Tstart="152";shortTE="F";uid="5a163f15-1f70-4b84-b74f-40dcf29f951b"
CAJEWF010000014.1	RepeatMasker	DNA/CMC	7462951	7463178	1740	+	.	ID="ENSPM-N1_BTA";Tend="228";Tstart="1";shortTE="F";uid="b1de9dca-2640-4e30-8e75-6363808d252c"
CAJEWF010000014.1	RepeatMasker	DNA/PIF-Spy	5552839	5552964	810	+	.	ID="RND-6_FAMILY-1161";Tend="7155";Tstart="7055";shortTE="F";uid="0d0665b3-0b42-4aea-81c1-50736e5c4506"
CAJEWF010000014.1	RepeatMasker	LTR/Gypsy	2464403	2464932	2502	+	.	ID="RND-3_FAMILY-29";Tend="1349";Tstart="827";shortTE="F";uid="9b1ead63-5959-434f-8492-b541b9d50398"
CAJEWF010000014.1	RepeatMasker	LTR/Gypsy	5931064	5931313	1627	+	.	ID="RND-1_FAMILY-255";Tend="1223";Tstart="974";shortTE="F";uid="52067214-12c0-4b98-a09d-126e81c07719"
CAJEWF010000014.1	RepeatMasker	DNA	5276586	5276713	709	+	.	ID="DNA-11_BTA";Tend="551";Tstart="426";shortTE="F";uid="a1361b34-2b27-4b08-9605-9333b757894e"
CAJEWF010000014.1	RepeatMasker	DNA	9832471	9832575	530	+	.	ID="RND-2_FAMILY-6";Tend="1299";Tstart="1192";shortTE="F";uid="b720eaa4-565a-449c-a6f1-4bf842fa157e"
CAJEWF010000014.1	RepeatMasker	Unknown	5555738	5556198	2535	+	.	ID="RND-6_FAMILY-2817";Tend="1338";Tstart="898";shortTE="F";uid="de46c533-59b7-4915-ba32-96a2a7cd1039"
CAJEWF010000014.1	RepeatMasker	LINE/L2	1969375	1969662	513	+	.	ID="RND-5_FAMILY-4972";Tend="1243";Tstart="950";shortTE="F";uid="f6ffd3ea-3ca0-46cf-87fc-6ea6fcb6984c"
CAJEWF010000014.1	RepeatMasker	Unknown	3276824	3277093	1266	+	.	ID="RND-3_FAMILY-258";Tend="1073";Tstart="785";shortTE="F";uid="8106b95f-412d-4289-b574-bee164d83a6d"
CAJEWF010000014.1	RepeatMasker	DNA/Crypton-V	1082158	1082899	4373	+	.	ID="RND-5_FAMILY-228";Tend="2247";Tstart="1458";shortTE="F";uid="a5ae426e-b06a-4c3f-8393-cc574efa39fe"
CAJEWF010000014.1	RepeatMasker	DNA/CMC-EnSpm	1341409	1341669	1573	+	.	ID="RND-6_FAMILY-1077";Tend="1171";Tstart="911";shortTE="F";uid="6861c364-0a4c-49f0-ab58-324d71b46f9b"
CAJEWF010000014.1	RepeatMasker	Unknown	9293475	9293590	567	+	.	ID="RND-1_FAMILY-37";Tend="1056";Tstart="942";shortTE="F";uid="0e833cfe-c2b2-4c3a-bdec-e6acd4e4a3a8"
CAJEWF010000014.1	RepeatMasker	DNA/TcMar-Tc1	8343468	8343634	851	+	.	ID="RND-4_FAMILY-1919";Tend="1059";Tstart="907";shortTE="F";uid="fb1c52b7-bf24-481c-a74a-2b6acfee629c"
CAJEWF010000014.1	RepeatMasker	Unknown	9951548	9952053	3547	+	.	ID="RND-1_FAMILY-585";Tend="1478";Tstart="973";shortTE="F";uid="4559ee0f-1193-4049-abcf-fd557d3ade33"
CAJEWF010000014.1	RepeatMasker	Unknown	9224808	9224973	1282	+	.	ID="RND-1_FAMILY-22";Tend="992";Tstart="827";shortTE="F";uid="3668eb6a-efc8-46f8-8533-3993417a1e10"
CAJEWF010000014.1	RepeatMasker	DNA/TcMar-Tc1	10014262	10014464	1249	+	.	ID="RND-4_FAMILY-1919";Tend="1102";Tstart="904";shortTE="F";uid="934fbb64-d79b-4dd3-adae-1a4b1e6e5632"
CAJEWF010000014.1	RepeatMasker	Unknown	9321857	9322067	521	+	.	ID="RND-1_FAMILY-36";Tend="1114";Tstart="777";shortTE="F";uid="a34d1388-9019-4216-af52-765c87d68cfa"
CAJEWF010000014.1	RepeatMasker	DNA	3741302	3741562	1885	+	.	ID="RND-1_FAMILY-59";Tend="1244";Tstart="984";shortTE="F";uid="522b240c-a465-4e92-a0c3-227a7d1fd2cd"
CAJEWF010000014.1	RepeatMasker	LTR/Gypsy	6669019	6669274	1286	+	.	ID="RND-6_FAMILY-1646";Tend="1500";Tstart="1239";shortTE="F";uid="956c6f29-1a0a-4877-be5f-6a1ef55f872f"
CAJEWF010000014.1	RepeatMasker	DNA/CMC	8798267	8798501	1543	+	.	ID="RND-5_FAMILY-957";Tend="1087";Tstart="859";shortTE="F";uid="4cef3f60-239f-4604-92f5-08f04f6b75d5"
CAJEWF010000014.1	RepeatMasker	DNA	193957	194177	627	+	.	ID="RND-4_FAMILY-1065";Tend="1201";Tstart="972";shortTE="F";uid="d8e776d9-118e-4b6f-93b5-8dc479d4b3a3"
CAJEWF010000014.1	RepeatMasker	DNA/CMC	7681600	7681823	1598	+	.	ID="RND-5_FAMILY-957";Tend="1087";Tstart="861";shortTE="F";uid="9f559f1c-d97b-4616-b504-0a4c22042580"
CAJEWF010000014.1	RepeatMasker	DNA	4729325	4729630	995	+	.	ID="RND-2_FAMILY-6";Tend="1301";Tstart="974";shortTE="F";uid="c3d417ab-08fa-4b22-88e9-9d31ff936820"
CAJEWF010000014.1	RepeatMasker	LTR/Gypsy	10586090	10586529	1332	+	.	ID="RND-4_FAMILY-31";Tend="1961";Tstart="1528";shortTE="F";uid="1e6dae4d-73bc-49af-b0d6-2a723352d302"
CAJEWF010000014.1	RepeatMasker	DNA/CMC-EnSpm	2121439	2121564	961	+	.	ID="RND-6_FAMILY-6354";Tend="1907";Tstart="1782";shortTE="F";uid="74cbbbfe-4d3b-465b-817e-e26fa4a61a8c"
CAJEWF010000014.1	RepeatMasker	DNA	1976329	1976476	575	+	.	ID="DNA-9_BTA";Tend="147";Tstart="1";shortTE="F";uid="60915eee-c293-4e6b-8f33-f8e0e474ce83"
CAJEWF010000014.1	RepeatMasker	DNA/TcMar-Tc1	997457	1001619	35150	+	.	ID="RND-6_FAMILY-670";Tend="4367";Tstart="197";shortTE="F";uid="cc11c520-1260-4280-b4ab-8eef56670a1e"
CAJEWF010000014.1	RepeatMasker	DNA/PIF-Spy	9151838	9153173	10656	+	.	ID="RND-6_FAMILY-765";Tend="2128";Tstart="794";shortTE="F";uid="8aebd66c-3a08-44a9-bbec-10f88bbff32c"
CAJEWF010000014.1	RepeatMasker	Unknown	3917582	3918217	4049	+	.	ID="RND-6_FAMILY-830";Tend="1569";Tstart="952";shortTE="F";uid="b7c37fdf-debf-4b82-9cdf-b70663028825"
CAJEWF010000014.1	RepeatMasker	Unknown	4195600	4195990	1631	+	.	ID="RND-5_FAMILY-1518";Tend="1355";Tstart="946";shortTE="F";uid="1e8bed93-a8bf-4714-80e1-55a74be07ffc"
CAJEWF010000014.1	RepeatMasker	LTR/Pao	1799039	1799512	2630	+	.	ID="RND-5_FAMILY-543";Tend="1258";Tstart="790";shortTE="F";uid="0aaa259c-bcef-4163-be3d-0f01a2ef211f"
CAJEWF010000014.1	RepeatMasker	Unknown	3470391	3470650	1469	+	.	ID="RND-1_FAMILY-36";Tend="1209";Tstart="948";shortTE="F";uid="57c39041-813e-4fa6-bbba-0c9e0c6f2cd1"
CAJEWF010000014.1	RepeatMasker	LTR/Gypsy	8251479	8251742	1901	+	.	ID="RND-6_FAMILY-43";Tend="1172";Tstart="909";shortTE="F";uid="817db067-1e78-4a59-b05e-d0f255435942"
CAJEWF010000014.1	RepeatMasker	DNA	1161655	1161788	424	+	.	ID="DNA-11_BTA";Tend="274";Tstart="122";shortTE="F";uid="14a97673-5445-4cc0-9f80-bf8450931437"
CAJEWF010000014.1	RepeatMasker	DNA/CMC-Transib	10556553	10556723	1207	+	.	ID="RND-5_FAMILY-2303";Tend="929";Tstart="759";shortTE="F";uid="e87d10aa-3bb4-4e0b-8488-b3366e41fb39"
CAJEWF010000014.1	RepeatMasker	DNA/CMC-EnSpm	2471633	2471882	1751	+	.	ID="RND-1_FAMILY-56";Tend="1146";Tstart="897";shortTE="F";uid="cdb96b35-c436-4d68-bb79-55d5742a2fb5"
CAJEWF010000014.1	RepeatMasker	DNA/CMC	6267634	6267809	748	+	.	ID="RND-5_FAMILY-965";Tend="1461";Tstart="1301";shortTE="F";uid="8c7327bb-1fb7-4b43-8d69-95074cff6012"
CAJEWF010000014.1	RepeatMasker	DNA/CMC-EnSpm	2143765	2144035	1115	+	.	ID="RND-6_FAMILY-737";Tend="1160";Tstart="923";shortTE="F";uid="85b51a77-3a00-4399-8d27-86264c0b6055"
CAJEWF010000014.1	RepeatMasker	DNA	8390760	8391055	1828	+	.	ID="dna-5_bta";Tend="364";Tstart="1";shortTE="F";uid="4ee6e3f8-c915-4448-b9e4-94cc78f82af6"
CAJEWF010000014.1	RepeatMasker	Unknown	2974253	2974383	870	+	.	ID="RND-6_FAMILY-5162";Tend="4197";Tstart="4067";shortTE="F";uid="0afe659a-d4eb-4d74-b57e-f3914641c9e4"
CAJEWF010000014.1	RepeatMasker	DNA/CMC	8561342	8561579	1628	+	.	ID="RND-5_FAMILY-957";Tend="1091";Tstart="858";shortTE="F";uid="faac853a-53e9-4443-85e6-9b288fc8f9a8"
CAJEWF010000014.1	RepeatMasker	DNA/Sola-2	6976821	6976962	448	+	.	ID="RND-6_FAMILY-443";Tend="2627";Tstart="2480";shortTE="F";uid="45d8a730-d294-4028-81af-376bd795ad34"
CAJEWF010000014.1	RepeatMasker	Unknown	2056660	2056778	890	+	.	ID="RND-6_FAMILY-9180";Tend="1063";Tstart="942";shortTE="F";uid="1313fed8-fa9b-4bff-8ac1-283f504e1c5e"
CAJEWF010000014.1	RepeatMasker	DNA	2276943	2277065	771	+	.	ID="RND-1_FAMILY-110";Tend="1395";Tstart="1275";shortTE="F";uid="dac46721-fc78-4544-9f70-a96e96474094"
CAJEWF010000014.1	RepeatMasker	LINE/L1	925228	925532	1405	+	.	ID="RND-6_FAMILY-3534";Tend="712";Tstart="411";shortTE="F";uid="975e4c11-b46a-4d88-a946-ebb944cb55b0"
CAJEWF010000014.1	RepeatMasker	Unknown	6804905	6805050	855	+	.	ID="RND-2_FAMILY-63";Tend="1016";Tstart="871";shortTE="F";uid="8682e6e2-2801-495f-973b-e0e60fc2c492"
CAJEWF010000014.1	RepeatMasker	LINE/L2	3884376	3886163	15179	+	.	ID="RND-1_FAMILY-228";Tend="2525";Tstart="740";shortTE="F";uid="f3603ea4-776b-4fed-b7a7-2470c4c3220f"
CAJEWF010000014.1	RepeatMasker	Unknown	7879718	7880064	2871	+	.	ID="RND-6_FAMILY-1247";Tend="1295";Tstart="949";shortTE="F";uid="8cea5f0f-7f72-413c-9095-95ffbc31a37f"
CAJEWF010000014.1	RepeatMasker	LTR/Gypsy	3671360	3671606	1222	+	.	ID="RND-4_FAMILY-31";Tend="1114";Tstart="848";shortTE="F";uid="dd8844f1-3fca-4476-91cd-67347c7a2f2d"
CAJEWF010000014.1	RepeatMasker	Unknown	10356615	10356856	1540	+	.	ID="RND-1_FAMILY-250";Tend="1389";Tstart="1156";shortTE="F";uid="03d3215d-61e5-434c-8147-930d081986bb"
CAJEWF010000014.1	RepeatMasker	LTR/Gypsy	1054598	1054765	1196	+	.	ID="RND-6_FAMILY-1649";Tend="1394";Tstart="974";shortTE="F";uid="a054425d-5c4b-47a2-a0ab-2aa5e8507095"
CAJEWF010000014.1	RepeatMasker	DNA	1437291	1437645	1284	+	.	ID="RND-2_FAMILY-6";Tend="1301";Tstart="965";shortTE="F";uid="2d44f523-2557-4fb2-afdc-7bdbb0e35520"
CAJEWF010000014.1	RepeatMasker	DNA/Maverick	9681594	9681722	439	+	.	ID="RND-2_FAMILY-28";Tend="1063";Tstart="936";shortTE="F";uid="eb11fad1-04d7-42f7-afeb-fd07492a8595"
CAJEWF010000014.1	RepeatMasker	Unknown	6313413	6313516	794	+	.	ID="RND-1_FAMILY-27";Tend="1051";Tstart="948";shortTE="F";uid="10c2b45a-d601-4670-b61e-8578f2da7b9a"
CAJEWF010000014.1	RepeatMasker	Unknown	3338338	3338560	911	+	.	ID="RND-6_FAMILY-3236";Tend="1815";Tstart="1574";shortTE="F";uid="dad86bfa-6d42-45e2-9f42-020b312f3344"
CAJEWF010000014.1	RepeatMasker	Unknown	2627293	2627458	1393	+	.	ID="RND-1_FAMILY-363";Tend="1057";Tstart="892";shortTE="F";uid="22f8b291-e2f2-42ef-99f9-757cbfe8e02f"
CAJEWF010000014.1	RepeatMasker	DNA/CMC-EnSpm	4803031	4803143	738	+	.	ID="RND-6_FAMILY-1912";Tend="1065";Tstart="953";shortTE="F";uid="c10bdb63-f77c-485f-8cb3-3d8752fe3d06"
CAJEWF010000014.1	RepeatMasker	DNA/CMC-Transib	9833595	9833744	788	+	.	ID="RND-5_FAMILY-2303";Tend="928";Tstart="768";shortTE="F";uid="fe0f06b3-a110-4ab8-a1c7-71c23c069639"
CAJEWF010000014.1	RepeatMasker	DNA/CMC-EnSpm	91615	91813	461	+	.	ID="RND-6_FAMILY-1077";Tend="1106";Tstart="909";shortTE="F";uid="fc6f7518-9d60-48da-aef8-d0622818ca8f"
CAJEWF010000014.1	RepeatMasker	DNA/CMC	8266009	8266184	972	+	.	ID="ENSPM-N2_BTA";Tend="203";Tstart="1";shortTE="F";uid="ae22ccb1-2e22-42ec-9b60-7e6389824aa4"
CAJEWF010000014.1	RepeatMasker	Unknown	8998321	8998807	3633	+	.	ID="RND-4_FAMILY-624";Tend="1352";Tstart="865";shortTE="F";uid="b4a04b73-9caf-476e-99a2-3a05bb1c9b44"
CAJEWF010000014.1	RepeatMasker	LTR/Pao	3213353	3213667	1764	+	.	ID="RND-4_FAMILY-3020";Tend="1184";Tstart="914";shortTE="F";uid="61b6042e-c152-4e36-9d56-babd2b2a49f4"
CAJEWF010000014.1	RepeatMasker	DNA/Kolobok	9381446	9381867	3550	+	.	ID="RND-1_FAMILY-127";Tend="1393";Tstart="967";shortTE="F";uid="750b0976-da48-4298-b3d4-66b2aa7e4050"
CAJEWF010000014.1	RepeatMasker	DNA	2698796	2699032	1147	+	.	ID="DNA-5_BTA";Tend="255";Tstart="11";shortTE="F";uid="0bd0c78f-4391-4c7b-8854-1294183024bc"
CAJEWF010000014.1	RepeatMasker	LTR/Gypsy	2017151	2017356	1093	+	.	ID="RND-6_FAMILY-1646";Tend="1157";Tstart="986";shortTE="F";uid="a9e78224-1df1-47d3-971d-4e5e0f762559"
CAJEWF010000014.1	RepeatMasker	DNA	4903538	4903673	923	+	.	ID="DNA-11_BTA";Tend="152";Tstart="17";shortTE="F";uid="a17ee77d-760f-4205-af69-17e9722f5817"
CAJEWF010000014.1	RepeatMasker	DNA/CMC-EnSpm	8044416	8044578	1038	+	.	ID="RND-6_FAMILY-1912";Tend="1115";Tstart="953";shortTE="F";uid="e2d6344f-460a-4a64-b31d-ab11f065a8e9"
CAJEWF010000014.1	RepeatMasker	DNA/MULE-MuDR	1124949	1125318	2858	+	.	ID="RND-1_FAMILY-69";Tend="1325";Tstart="956";shortTE="F";uid="014e21b8-286d-4728-8e9a-2c242e55d43a"
CAJEWF010000014.1	RepeatMasker	Unknown	8426049	8426299	1491	+	.	ID="RND-3_FAMILY-154";Tend="1203";Tstart="961";shortTE="F";uid="c26aec73-07a7-45ba-aa9d-2150c1cc5b0e"
CAJEWF010000014.1	RepeatMasker	LTR/Gypsy	3034113	3034537	579	+	.	ID="RND-6_FAMILY-1646";Tend="1241";Tstart="797";shortTE="F";uid="8ee7a812-fb81-4fca-b4de-592dd5d725ed"
CAJEWF010000014.1	RepeatMasker	DNA/TcMar-Tigger	1984166	1984338	808	+	.	ID="RND-5_FAMILY-1197";Tend="1131";Tstart="959";shortTE="F";uid="ab93af75-752b-4950-8261-846466338355"
CAJEWF010000014.1	RepeatMasker	DNA	9169379	9169687	1811	+	.	ID="dna-11_bta";Tend="551";Tstart="275";shortTE="F";uid="d596284e-6e99-4e4a-a032-1fc55d5cd1d7"
CAJEWF010000014.1	RepeatMasker	DNA/CMC-EnSpm	3370484	3370650	1202	+	.	ID="RND-6_FAMILY-1912";Tend="1116";Tstart="950";shortTE="F";uid="0bef98b6-4a77-4427-89a9-810a88d90d62"
CAJEWF010000014.1	RepeatMasker	Unknown	193257	193368	474	+	.	ID="RND-6_FAMILY-2397";Tend="1524";Tstart="1412";shortTE="F";uid="4146d84a-0e23-4308-b954-935369d3fc3c"
CAJEWF010000014.1	RepeatMasker	LINE/L2	1894155	1894420	2193	+	.	ID="RND-1_FAMILY-164";Tend="1178";Tstart="913";shortTE="F";uid="0ee66efb-faf6-497d-995b-b62decc190fb"
CAJEWF010000014.1	RepeatMasker	LTR/Gypsy	9298398	9298662	1904	+	.	ID="RND-5_FAMILY-1051";Tend="1454";Tstart="1190";shortTE="F";uid="49aef9a8-dce9-48f7-a81c-8d9855e359c1"
CAJEWF010000014.1	RepeatMasker	DNA/Maverick	9199320	9201822	2539	+	.	ID="RND-6_FAMILY-1892";Tend="5296";Tstart="2841";shortTE="F";uid="285d30e7-2bab-44d5-974e-c912b416f9c0"
CAJEWF010000014.1	RepeatMasker	Unknown	5853444	5853651	954	+	.	ID="RND-3_FAMILY-41";Tend="1092";Tstart="863";shortTE="F";uid="5ba2d863-7388-4abc-8db4-63cd259158f2"
CAJEWF010000014.1	RepeatMasker	DNA/TcMar-Tc1	2804249	2804920	3384	+	.	ID="RND-6_FAMILY-576";Tend="1558";Tstart="894";shortTE="F";uid="b71df550-de74-457d-8ad7-86062672bf2f"
CAJEWF010000014.1	RepeatMasker	LTR/Gypsy	7374247	7374502	1246	+	.	ID="RND-6_FAMILY-1646";Tend="1499";Tstart="1245";shortTE="F";uid="913d89fe-7d32-4eaa-a960-779ed86d03fc"
CAJEWF010000014.1	RepeatMasker	DNA/hAT-Tip100	2073034	2073157	670	+	.	ID="RND-5_FAMILY-3189";Tend="1668";Tstart="1545";shortTE="F";uid="c564ed9d-a152-45ab-b84c-5228647e7dca"
CAJEWF010000014.1	RepeatMasker	Unknown	1544676	1545105	3962	+	.	ID="RND-1_FAMILY-664";Tend="1387";Tstart="958";shortTE="F";uid="995ffbac-5cd2-4a5a-ab4e-efcf2260786b"
CAJEWF010000014.1	RepeatMasker	Unknown	695975	696165	1174	+	.	ID="RND-3_FAMILY-154";Tend="1203";Tstart="1013";shortTE="F";uid="a123b5f5-e1d7-4240-9453-70240f71a104"
CAJEWF010000014.1	RepeatMasker	Unknown	5085367	5085512	1127	+	.	ID="RND-1_FAMILY-27";Tend="1051";Tstart="907";shortTE="F";uid="1fa80f2c-f975-4ca5-ae5c-a2d3a02b6654"
CAJEWF010000014.1	RepeatMasker	DNA	688092	688366	1763	+	.	ID="DNA-11_BTA";Tend="548";Tstart="275";shortTE="F";uid="0c9c0ed6-cb82-4f30-999e-664443a9a5d2"
CAJEWF010000014.1	RepeatMasker	LTR/Copia	256374	257184	700	+	.	ID="COPIA16-NVI_I";Tend="4244";Tstart="3223";shortTE="F";uid="1a8785f4-0304-4899-be0a-883daedd8d61"
CAJEWF010000014.1	RepeatMasker	Unknown	7406408	7406508	646	+	.	ID="RND-1_FAMILY-306";Tend="706";Tstart="606";shortTE="F";uid="527fb8ff-7b4b-43c0-9f5c-b1537ef96f14"
CAJEWF010000014.1	RepeatMasker	DNA/CMC-EnSpm	5342500	5342648	834	+	.	ID="RND-6_FAMILY-2037";Tend="1404";Tstart="1256";shortTE="F";uid="fa78aab3-5c59-494f-af12-cb8513a42646"
CAJEWF010000014.1	RepeatMasker	DNA/CMC-Transib	6411510	6411662	982	+	.	ID="RND-5_FAMILY-2303";Tend="921";Tstart="766";shortTE="F";uid="3db24a93-ce3a-4898-bf2a-e20b1fb803dd"
CAJEWF010000014.1	RepeatMasker	DNA	4595990	4596116	530	+	.	ID="RND-6_FAMILY-2747";Tend="2505";Tstart="2378";shortTE="F";uid="f2578a0f-003a-43f4-8979-c8f49f61433d"
CAJEWF010000014.1	RepeatMasker	DNA/TcMar-Tc1	259631	260055	1986	+	.	ID="rnd-5_family-3206";Tend="2934";Tstart="2490";shortTE="F";uid="64f944fc-878a-4466-acf7-82667438849b"
CAJEWF010000014.1	RepeatMasker	DNA/CMC-Transib	2300918	2301076	1213	+	.	ID="RND-5_FAMILY-2303";Tend="922";Tstart="764";shortTE="F";uid="064e5991-c9d3-43c0-a5e0-323ddcfc220b"
CAJEWF010000014.1	RepeatMasker	DNA	407601	407828	1655	+	.	ID="RND-1_FAMILY-59";Tend="1212";Tstart="984";shortTE="F";uid="95dc306b-a4e9-4459-9a33-6356b153725e"
CAJEWF010000014.1	RepeatMasker	Unknown	6114527	6114812	1356	+	.	ID="RND-5_FAMILY-38";Tend="1234";Tstart="949";shortTE="F";uid="6507db7f-6972-4cab-8e22-4a5d79b49905"
CAJEWF010000014.1	RepeatMasker	LTR/Pao	5755716	5755832	753	+	.	ID="RND-5_FAMILY-543";Tend="1375";Tstart="1259";shortTE="F";uid="50333a9f-d994-44a0-995d-9f743e7bf43b"
CAJEWF010000014.1	RepeatMasker	RC/Helitron	2685816	2686468	4886	+	.	ID="RND-6_FAMILY-631";Tend="2669";Tstart="2014";shortTE="F";uid="3888d9f4-8db7-411a-a769-09d405b03c81"
CAJEWF010000014.1	RepeatMasker	Unknown	2321835	2321999	1382	+	.	ID="RND-6_FAMILY-11";Tend="1077";Tstart="913";shortTE="F";uid="182e92d3-4005-4b54-b7f5-924e0fd1518e"
CAJEWF010000014.1	RepeatMasker	DNA	5039513	5039644	704	+	.	ID="RND-1_FAMILY-125";Tend="1463";Tstart="1333";shortTE="F";uid="bef4178f-d511-47c9-8448-8ec1377f3a7d"
CAJEWF010000014.1	RepeatMasker	Unknown	420265	420403	1114	+	.	ID="RND-1_FAMILY-27";Tend="1048";Tstart="910";shortTE="F";uid="f649a4ac-fd83-4f6a-888b-de1124a01e47"
CAJEWF010000014.1	RepeatMasker	Unknown	3329972	3330282	1550	+	.	ID="RND-6_FAMILY-5162";Tend="2910";Tstart="2605";shortTE="F";uid="7a26d5de-c4f1-49f6-a087-8398e6e855bd"
CAJEWF010000014.1	RepeatMasker	LINE/R1	6314793	6315567	6192	+	.	ID="RND-5_FAMILY-3078";Tend="3017";Tstart="2268";shortTE="F";uid="d6bb33e0-ed3e-488f-b947-e44fb04e5694"
CAJEWF010000014.1	RepeatMasker	DNA/CMC	5446601	5446825	1010	+	.	ID="RND-5_FAMILY-957";Tend="1087";Tstart="864";shortTE="F";uid="c5728051-a95d-489d-a92e-14c84ca20977"
CAJEWF010000014.1	RepeatMasker	DNA	4051955	4052457	4105	+	.	ID="DNA-1_BTA";Tend="504";Tstart="1";shortTE="F";uid="438de73e-01cf-4b86-8164-edf3136cb020"
CAJEWF010000014.1	RepeatMasker	Unknown	9051109	9051311	581	+	.	ID="RND-1_FAMILY-119";TEgroup="ctg_14%7CRND-1_FAMILY-119%7C9";Tend="1187";Tstart="1044";shortTE="F";uid="0f124865-e99b-4738-a196-701805c60cc0"
CAJEWF010000014.1	RepeatMasker	DNA	10537586	10538093	3764	+	.	ID="DNA-1_BTA";Tend="504";Tstart="1";shortTE="F";uid="e1472121-f682-400a-bd06-568e3100e531"
CAJEWF010000014.1	RepeatMasker	DNA	9264551	9264841	1257	+	.	ID="DNA-11_BTA";Tend="551";Tstart="265";shortTE="F";uid="d8b688dd-3781-4569-961a-bae8eaca7868"
CAJEWF010000014.1	RepeatMasker	DNA/Academ-1	10809034	10811541	21837	+	.	ID="RND-1_FAMILY-422";Tend="3315";Tstart="807";shortTE="F";uid="9b51b188-87f4-4e41-bc0d-5a870bb1c338"
CAJEWF010000014.1	RepeatMasker	DNA	5631712	5632219	2759	+	.	ID="DNA-4_BTA";Tend="554";Tstart="2";shortTE="F";uid="796b69c9-195b-47ce-b45c-e6c35f7e92cc"
CAJEWF010000014.1	RepeatMasker	LINE/R1	6797046	6797434	896	+	.	ID="RND-6_FAMILY-1164";Tend="2844";Tstart="2405";shortTE="F";uid="bdabb940-babe-44f0-a800-4ce3a42b15fc"
CAJEWF010000014.1	RepeatMasker	DNA	10099647	10099812	777	+	.	ID="RND-2_FAMILY-6";Tend="1272";Tstart="1108";shortTE="F";uid="e90d2753-500a-430d-9efc-99d3a7dc24d4"
CAJEWF010000014.1	RepeatMasker	DNA	3824279	3824567	1439	+	.	ID="RND-4_FAMILY-1880";Tend="1242";Tstart="940";shortTE="F";uid="88d2daf1-4e33-46f5-a678-680e4ae23c32"
CAJEWF010000014.1	RepeatMasker	DNA/TcMar-Tc1	2367952	2368070	519	+	.	ID="RND-4_FAMILY-1919";Tend="1022";Tstart="902";shortTE="F";uid="87823725-193d-4b18-a790-a49c4e364392"
CAJEWF010000014.1	RepeatMasker	DNA/hAT-Tip100	10539546	10539798	1666	+	.	ID="RND-6_FAMILY-6685";Tend="1068";Tstart="826";shortTE="F";uid="c6d13e7a-4184-4531-a81c-583b2e23796e"
CAJEWF010000014.1	RepeatMasker	DNA	9382945	9383127	523	+	.	ID="RND-5_FAMILY-705";Tend="374";Tstart="204";shortTE="F";uid="1baa998c-8eda-496c-a1c8-a6776b76e815"
CAJEWF010000014.1	RepeatMasker	DNA/Kolobok	2581979	2582188	558	+	.	ID="RND-6_FAMILY-4419";TEgroup="ctg_14%7CRND-6_FAMILY-4419%7C1";Tend="1726";Tstart="871";shortTE="T";uid="acb29b02-7bc5-4728-87e8-512992761016"
CAJEWF010000014.1	RepeatMasker	DNA/PIF-Harbinger	1652445	1653396	2408	+	.	ID="rnd-4_family-1090";Tend="1430";Tstart="717";shortTE="F";uid="24dd6e35-9671-4276-880b-e12e9ffcbc75"
CAJEWF010000014.1	RepeatMasker	Unknown	8897308	8897589	1088	+	.	ID="RND-1_FAMILY-971";Tend="709";Tstart="424";shortTE="F";uid="68e9c1e8-0755-4499-bf98-bd3d3d1bfc52"
CAJEWF010000014.1	RepeatMasker	DNA	387171	387730	4076	+	.	ID="DNA-4_BTA";Tend="554";Tstart="1";shortTE="F";uid="1179661b-e3cb-415a-b60c-acafaee2b485"
CAJEWF010000014.1	RepeatMasker	LTR/Gypsy	7018754	7018913	591	+	.	ID="RND-6_FAMILY-1646";Tend="1502";Tstart="1335";shortTE="F";uid="fec50828-acc1-4435-a691-66e4f632a558"
CAJEWF010000014.1	RepeatMasker	Unknown	3053495	3053605	463	+	.	ID="RND-5_FAMILY-5134";Tend="1113";Tstart="998";shortTE="F";uid="a3c29033-ad30-4676-8a9e-742d7e7d8aa6"
CAJEWF010000014.1	RepeatMasker	Unknown	5691641	5691811	541	+	.	ID="RND-6_FAMILY-7825";Tend="1650";Tstart="1476";shortTE="F";uid="e2138dcc-d2ba-452c-b0e1-98e1cc2d35f6"
CAJEWF010000014.1	RepeatMasker	Unknown	9745653	9745841	1067	+	.	ID="RND-4_FAMILY-384";Tend="1032";Tstart="839";shortTE="F";uid="e39711fb-fcf2-41fe-8b62-b52c53577680"
CAJEWF010000014.1	RepeatMasker	Unknown	3954954	3955064	525	+	.	ID="RND-3_FAMILY-432";Tend="1150";Tstart="1045";shortTE="F";uid="c1b30ac7-fdab-43a9-8673-17f88696e0a6"
CAJEWF010000014.1	RepeatMasker	DNA	4622330	4622646	1207	+	.	ID="RND-5_FAMILY-149";Tend="1298";Tstart="988";shortTE="F";uid="395a0b2a-fccc-4bf7-9d69-17ac23c61489"
CAJEWF010000014.1	RepeatMasker	LINE/I-Jockey	309750	310025	1053	+	.	ID="RND-6_FAMILY-6953";Tend="2309";Tstart="2058";shortTE="F";uid="ea46feb6-0945-4f1a-9685-02a1a23281cf"
CAJEWF010000014.1	RepeatMasker	Unknown	435341	435603	619	+	.	ID="RND-2_FAMILY-342";Tend="1019";Tstart="766";shortTE="F";uid="ff18918a-b152-4ff2-9702-779d8420d7f6"
CAJEWF010000014.1	RepeatMasker	DNA	7086890	7086995	502	+	.	ID="RND-6_FAMILY-3089";Tend="1309";Tstart="1211";shortTE="F";uid="490ac97c-2dfa-4815-960e-06b1eb889454"
CAJEWF010000014.1	RepeatMasker	DNA	7541603	7541757	1005	+	.	ID="RND-1_FAMILY-125";Tend="1082";Tstart="928";shortTE="F";uid="ad52a535-f540-4d94-aca3-fba4990a4ec0"
CAJEWF010000014.1	RepeatMasker	DNA/hAT-hATm	655822	656080	1547	+	.	ID="RND-6_FAMILY-7639";Tend="2555";Tstart="2287";shortTE="F";uid="3c7ffdf1-30ec-40eb-9d32-76ca860ac14a"
CAJEWF010000014.1	RepeatMasker	DNA/hAT-Tip100	2142668	2142925	1764	+	.	ID="RND-6_FAMILY-6685";Tend="1074";Tstart="821";shortTE="F";uid="73dfd0ae-de40-48e6-a63d-341b2065009e"
CAJEWF010000014.1	RepeatMasker	DNA/CMC-Transib	8059510	8059678	1128	+	.	ID="RND-5_FAMILY-2303";Tend="935";Tstart="767";shortTE="F";uid="7a8b7206-58cf-4e2e-8f5f-4b99efe35375"
CAJEWF010000014.1	RepeatMasker	DNA/hAT-Tip100	6022696	6023077	2190	+	.	ID="RND-6_FAMILY-5722";Tend="2136";Tstart="1751";shortTE="F";uid="4dc79676-b19f-4861-babf-057c9437121d"
CAJEWF010000014.1	RepeatMasker	DNA/TcMar-Tc1	3903312	3903492	1004	+	.	ID="RND-4_FAMILY-1919";Tend="1097";Tstart="894";shortTE="F";uid="4816aebc-fb96-4fd9-9bc9-17c1b1d62e4b"
CAJEWF010000014.1	RepeatMasker	DNA/TcMar-Tc4	8753551	8754001	1525	+	.	ID="RND-1_FAMILY-764";Tend="1412";Tstart="964";shortTE="F";uid="4ebfbcf4-ae23-42ea-9908-3e91775439e0"
CAJEWF010000014.1	RepeatMasker	DNA/TcMar-Tc1	4364878	4365315	1128	+	.	ID="mariner-n1_bta";Tend="991";Tstart="694";shortTE="F";uid="7c260fd8-2227-48ba-a11b-3be37da61431"
CAJEWF010000014.1	RepeatMasker	DNA/hAT?	10290102	10290396	1689	+	.	ID="HAT-N6_BTA";Tend="294";Tstart="3";shortTE="F";uid="12a358fb-56be-4f07-8fa8-99c9893b2555"
CAJEWF010000014.1	RepeatMasker	DNA/Sola-2	9480959	9482479	11096	+	.	ID="rnd-5_family-2712";Tend="2642";Tstart="1";shortTE="F";uid="36537a10-2bd9-41e8-bfe0-49c75567f6ad"
CAJEWF010000014.1	RepeatMasker	DNA	7673933	7674177	1478	+	.	ID="DNA-11_BTA";Tend="277";Tstart="1";shortTE="F";uid="e950e472-a927-4380-820c-aa84ab2ddce5"
CAJEWF010000014.1	RepeatMasker	Unknown	5482072	5482567	3723	+	.	ID="RND-4_FAMILY-624";Tend="1356";Tstart="864";shortTE="F";uid="bfcaa338-4fd7-4ee7-b0c1-ee88a8e1b16b"
CAJEWF010000014.1	RepeatMasker	DNA/TcMar-Tigger	476255	476646	2319	+	.	ID="RND-6_FAMILY-2653";Tend="1135";Tstart="756";shortTE="F";uid="d5b3bb9d-6c31-4006-93a8-d49974804d98"
CAJEWF010000014.1	RepeatMasker	Unknown	1056427	1056628	710	+	.	ID="RND-1_FAMILY-36";TEgroup="ctg_14%7CRND-1_FAMILY-36%7C1";Tend="1066";Tstart="958";shortTE="F";uid="b97f5e15-4e93-4fe7-90b3-35120055c731"
CAJEWF010000014.1	RepeatMasker	DNA	8700680	8700878	498	+	.	ID="RND-6_FAMILY-4591";Tend="4916";Tstart="4717";shortTE="F";uid="64065fa0-bb18-424e-a6b2-6c312d46c134"
CAJEWF010000014.1	RepeatMasker	DNA/PIF-Harbinger	4890363	4890622	1524	+	.	ID="rnd-4_family-1090";Tend="1473";Tstart="969";shortTE="F";uid="d6792329-96a4-4937-93e1-3853692ecea2"
CAJEWF010000014.1	RepeatMasker	LINE/Penelope	5289717	5289829	448	+	.	ID="RND-1_FAMILY-414";Tend="1625";Tstart="1506";shortTE="F";uid="512ed5be-e810-4b66-9406-5a393b295bb5"
CAJEWF010000014.1	RepeatMasker	LINE/L2	6984942	6985061	811	+	.	ID="DAPHNE-2_BTA";Tend="4507";Tstart="4381";shortTE="F";uid="6711691e-61d8-48a3-b86a-0e33a2b97ded"
CAJEWF010000014.1	RepeatMasker	RC/Helitron	542048	542431	2034	+	.	ID="RND-4_FAMILY-1349";Tend="1052";Tstart="649";shortTE="F";uid="9c1fda12-37cc-4886-9ad9-324eceef90ff"
CAJEWF010000014.1	RepeatMasker	DNA/CMC-Transib	10357197	10357340	818	+	.	ID="RND-5_FAMILY-2303";Tend="929";Tstart="778";shortTE="F";uid="102f0ec2-bfa0-4f75-98f6-feb5e20bd6f4"
CAJEWF010000014.1	RepeatMasker	DNA/TcMar-Tc1	4365334	4365601	949	+	.	ID="mariner-n2_bta";Tend="1166";Tstart="941";shortTE="F";uid="84c0a31b-5788-4efc-88d8-d38181d343c4"
CAJEWF010000014.1	RepeatMasker	Unknown	3189859	3190142	2186	+	.	ID="RND-3_FAMILY-258";Tend="1052";Tstart="771";shortTE="F";uid="588dd025-b652-491a-aa37-789aa69cb887"
CAJEWF010000014.1	RepeatMasker	DNA	9900898	9901094	1322	+	.	ID="RND-4_FAMILY-441";Tend="1092";Tstart="896";shortTE="F";uid="607bcf41-49e5-45eb-9b5b-dae985e91af4"
CAJEWF010000014.1	RepeatMasker	Unknown	691949	692096	486	+	.	ID="RND-3_FAMILY-432";Tend="1115";Tstart="974";shortTE="F";uid="309445bf-557f-420a-9f2a-9638547e3a3a"
CAJEWF010000014.1	RepeatMasker	DNA/Maverick	4499956	4500108	937	+	.	ID="RND-2_FAMILY-28";Tend="1064";Tstart="912";shortTE="F";uid="2a0514f8-e188-4739-b6df-cc67f6e510f7"
CAJEWF010000014.1	RepeatMasker	DNA	733427	733580	786	+	.	ID="RND-6_FAMILY-11069";Tend="1051";Tstart="904";shortTE="F";uid="b4030b12-2f7a-462f-b835-2f390a9db61e"
CAJEWF010000014.1	RepeatMasker	DNA/CMC-EnSpm	379938	380252	1266	+	.	ID="RND-6_FAMILY-737";Tend="1150";Tstart="889";shortTE="F";uid="fb9203a1-97ec-418d-9a54-d7e76db0472b"
CAJEWF010000014.1	RepeatMasker	Unknown	2605849	2606190	2420	+	.	ID="RND-1_FAMILY-217";Tend="1261";Tstart="931";shortTE="F";uid="df60c9ab-e84d-4c0c-9b30-59cd7c07cfff"
CAJEWF010000014.1	RepeatMasker	Unknown	2918175	2918342	1163	+	.	ID="RND-5_FAMILY-652";Tend="1088";Tstart="921";shortTE="F";uid="5100d4d7-386a-40ef-9374-dfbf78c8f3f3"
CAJEWF010000014.1	RepeatMasker	Unknown	10614695	10615012	1582	+	.	ID="RND-6_FAMILY-1777";Tend="1281";Tstart="886";shortTE="F";uid="1f23fc25-597f-4f7b-b0c0-d9c29be72661"
CAJEWF010000014.1	RepeatMasker	Unknown	5428955	5429162	1147	+	.	ID="RND-6_FAMILY-1734";Tend="1167";Tstart="963";shortTE="F";uid="2012e8e6-cf14-46e7-92aa-c0ee4d9a59af"
CAJEWF010000014.1	RepeatMasker	LTR/Gypsy	3901250	3901505	1660	+	.	ID="RND-3_FAMILY-25";Tend="1086";Tstart="829";shortTE="F";uid="078dabe4-48e4-43f9-a0f9-dc636d27582d"
CAJEWF010000014.1	RepeatMasker	Unknown	1251884	1252148	1801	+	.	ID="RND-6_FAMILY-1321";Tend="1258";Tstart="985";shortTE="F";uid="5de214ca-d343-4ce9-8282-7abd31a901b4"
CAJEWF010000014.1	RepeatMasker	LINE/R1	7708919	7709185	2154	+	.	ID="RND-6_FAMILY-5638";Tend="1251";Tstart="984";shortTE="F";uid="2f1d6fb1-dd6c-460a-a97d-f3de80c7affe"
CAJEWF010000014.1	RepeatMasker	DNA/CMC-EnSpm	7381786	7382041	1426	+	.	ID="RND-1_FAMILY-56";Tend="1157";Tstart="897";shortTE="F";uid="f5f000bd-616a-43c8-b0a6-9efa4e53be42"
CAJEWF010000014.1	RepeatMasker	DNA	5451686	5451857	1011	+	.	ID="rnd-6_family-11069";Tend="1031";Tstart="899";shortTE="F";uid="a9751eca-cded-4a48-933f-5ba5d2d414fc"
CAJEWF010000014.1	RepeatMasker	DNA	882232	882783	4054	+	.	ID="DNA-4_BTA";Tend="554";Tstart="1";shortTE="F";uid="c8b90676-42ff-4696-9681-10c1c745585d"
CAJEWF010000014.1	RepeatMasker	Unknown	3013494	3014044	2722	+	.	ID="RND-6_FAMILY-3161";Tend="1217";Tstart="673";shortTE="F";uid="a4889fe2-3ad6-4a4a-9e63-b2ed8a5ae7f2"
CAJEWF010000014.1	RepeatMasker	DNA/hAT?	4748151	4748331	1185	+	.	ID="HAT-N6_BTA";Tend="311";Tstart="132";shortTE="F";uid="940fcbe3-7838-4ead-9119-88cfc5bcbf34"
CAJEWF010000014.1	RepeatMasker	DNA	1907412	1907963	2498	+	.	ID="DNA-4_BTA";Tend="554";Tstart="8";shortTE="F";uid="08dffa85-f31f-4613-a1da-e4ce4889f53a"
CAJEWF010000014.1	RepeatMasker	Unknown	2172630	2172839	1076	+	.	ID="RND-1_FAMILY-36";Tend="1159";Tstart="950";shortTE="F";uid="f32b4fdc-a3f7-488b-828e-c8ef37b6cc8e"
CAJEWF010000014.1	RepeatMasker	Unknown	8568294	8568407	423	+	.	ID="RND-3_FAMILY-43";Tend="1220";Tstart="959";shortTE="F";uid="ef14fe6c-c9dd-46a4-8eae-0e1f56f7a49d"
CAJEWF010000014.1	RepeatMasker	DNA/CMC-EnSpm	2141382	2141491	555	+	.	ID="RND-6_FAMILY-813";Tend="1109";Tstart="1000";shortTE="F";uid="af5e29a0-a11c-40b2-9383-3181dc342373"
CAJEWF010000014.1	RepeatMasker	Unknown	1369247	1369359	437	+	.	ID="RND-1_FAMILY-27";Tend="1034";Tstart="920";shortTE="F";uid="82970c63-1bc4-499e-8ce1-dd9cf0566400"
CAJEWF010000014.1	RepeatMasker	DNA	5402007	5402233	810	+	.	ID="RND-5_FAMILY-149";Tend="1208";Tstart="994";shortTE="F";uid="454efb6a-13dd-497f-9fa2-10f2e552e3fa"
CAJEWF010000014.1	RepeatMasker	DNA/CMC-Transib	4666730	4666896	1275	+	.	ID="RND-5_FAMILY-2303";Tend="932";Tstart="766";shortTE="F";uid="3ba528e6-05a2-4951-bd8b-851457c803a7"
CAJEWF010000014.1	RepeatMasker	LTR/Gypsy	9148912	9149320	1735	+	.	ID="RND-3_FAMILY-443";Tend="1246";Tstart="837";shortTE="F";uid="da605023-7bff-4387-9832-15c271c60e9c"
CAJEWF010000014.1	RepeatMasker	DNA	3538377	3538966	1595	+	.	ID="RND-3_FAMILY-135";TEgroup="ctg_14%7CRND-3_FAMILY-135%7C1";Tend="1166";Tstart="873";shortTE="F";uid="82f438c6-a930-43f8-82ec-407c78b95245"
CAJEWF010000014.1	RepeatMasker	LTR/Gypsy	1774570	1775077	2935	+	.	ID="RND-6_FAMILY-1646";Tend="1499";Tstart="990";shortTE="F";uid="2daae5f6-3671-4eee-8f4b-0d7e0d0ece3e"
CAJEWF010000014.1	RepeatMasker	Unknown	487572	487731	1001	+	.	ID="RND-2_FAMILY-63";Tend="1032";Tstart="870";shortTE="F";uid="6e9188a0-e8bb-4c3d-ac4a-4fd37b68f031"
CAJEWF010000014.1	RepeatMasker	DNA/CMC-Transib	8992397	8992563	1144	+	.	ID="RND-5_FAMILY-2303";Tend="929";Tstart="765";shortTE="F";uid="1b356d59-58ef-4c9a-aeaa-a4f6a5044316"
CAJEWF010000014.1	RepeatMasker	DNA	1874954	1875178	649	+	.	ID="RND-4_FAMILY-1880";TEgroup="ctg_14%7CRND-4_FAMILY-1880%7C1";Tend="1043";Tstart="938";shortTE="F";uid="504ec8b0-8aa4-4632-9afe-996f59aea54e"
CAJEWF010000014.1	RepeatMasker	Unknown	9913851	9914079	784	+	.	ID="RND-6_FAMILY-2626";Tend="1124";Tstart="879";shortTE="F";uid="c6af2329-6172-4508-a83a-1a30d8c16740"
CAJEWF010000014.1	RepeatMasker	LTR/Gypsy	7809909	7810161	1624	+	.	ID="RND-6_FAMILY-417";Tend="1163";Tstart="911";shortTE="F";uid="db50f5cb-ee4f-4454-845e-613299f54113"
CAJEWF010000014.1	RepeatMasker	Unknown	1552762	1553386	5658	+	.	ID="RND-5_FAMILY-30";Tend="1514";Tstart="890";shortTE="F";uid="8a711ffd-fdfa-411c-9ced-1fb8b345686a"
CAJEWF010000014.1	RepeatMasker	DNA/Kolobok	3976293	3976712	614	+	.	ID="RND-6_FAMILY-10257";TEgroup="ctg_14%7CRND-6_FAMILY-10257%7C1";Tend="6395";Tstart="4998";shortTE="F";uid="c6720066-fa43-41c4-8987-5532a5fd28fe"
CAJEWF010000014.1	RepeatMasker	RC/Helitron	10814721	10815118	1767	+	.	ID="HELITRON-1N1_BTA";Tend="850";Tstart="508";shortTE="F";uid="5cc1efeb-5b18-429b-8d67-35b3ac7dd1c7"
CAJEWF010000014.1	RepeatMasker	DNA/CMC-EnSpm	5041420	5041684	1544	+	.	ID="RND-2_FAMILY-41";Tend="1270";Tstart="1002";shortTE="F";uid="3e87d68f-a30b-4021-be8f-8bfca1215cf5"
CAJEWF010000014.1	RepeatMasker	DNA/TcMar-Tc1	3927760	3927900	994	+	.	ID="RND-1_FAMILY-152";Tend="1442";Tstart="1302";shortTE="F";uid="7490733e-5c56-42ff-a5d2-5ba017cd69e7"
CAJEWF010000014.1	RepeatMasker	Unknown	6862112	6862479	1925	+	.	ID="RND-3_FAMILY-330";Tend="1320";Tstart="941";shortTE="F";uid="086b5e9d-8460-43d8-a022-586256d52e4e"
CAJEWF010000014.1	RepeatMasker	DNA/CMC	5782395	5782749	1378	+	.	ID="RND-5_FAMILY-957";TEgroup="ctg_14%7CRND-5_FAMILY-957%7C3";Tend="1087";Tstart="731";shortTE="F";uid="28822b6c-eaa6-435e-bf5e-35882a945d1d"
CAJEWF010000014.1	RepeatMasker	Unknown	4562831	4563214	3070	+	.	ID="RND-6_FAMILY-2000";TEgroup="ctg_14%7CRND-6_FAMILY-2000%7C1";Tend="1243";Tstart="848";shortTE="F";uid="16dbfef7-966c-4fc7-9121-994d912d75de"
CAJEWF010000014.1	RepeatMasker	RC/Helitron	7589001	7590077	8868	+	.	ID="RND-1_FAMILY-613";Tend="1839";Tstart="761";shortTE="F";uid="bd78a301-3ce4-4028-b81d-77d0d7e82021"
CAJEWF010000014.1	RepeatMasker	Unknown	10543348	10543623	1205	+	.	ID="RND-5_FAMILY-38";Tend="1226";Tstart="949";shortTE="F";uid="05bb90e7-917b-4078-81cc-13893f1e9260"
CAJEWF010000014.1	RepeatMasker	DNA	3834648	3834842	890	+	.	ID="RND-1_FAMILY-136";Tend="1107";Tstart="909";shortTE="F";uid="3ab77c1c-135c-4398-9201-0d35c08c3e38"
CAJEWF010000014.1	RepeatMasker	DNA/hAT-Tip100	6210698	6211540	3922	+	.	ID="RND-6_FAMILY-5722";Tend="2657";Tstart="1749";shortTE="F";uid="ba9c2590-049c-4459-b9e6-061210212875"
CAJEWF010000014.1	RepeatMasker	Unknown	2383837	2384215	3378	+	.	ID="RND-1_FAMILY-575";Tend="1255";Tstart="876";shortTE="F";uid="46189aa7-095f-497a-bbfb-1f1eaa427e95"
CAJEWF010000014.1	RepeatMasker	DNA	1516771	1516936	535	+	.	ID="RND-1_FAMILY-125";Tend="1008";Tstart="839";shortTE="F";uid="74ff34fc-7ba4-433d-a03e-c49471ea0e4d"
CAJEWF010000014.1	RepeatMasker	DNA/PIF-Spy	10742038	10745474	22347	+	.	ID="rnd-5_family-3006";Tend="2754";Tstart="1";shortTE="F";uid="b906977e-fc90-46fa-90ed-04cb745d23c0"
CAJEWF010000014.1	RepeatMasker	Unknown	5187601	5187951	2191	+	.	ID="RND-1_FAMILY-337";Tend="1339";Tstart="986";shortTE="F";uid="fec8ee3b-aa7a-47fe-9b3d-263f8093d6c2"
CAJEWF010000014.1	RepeatMasker	DNA	3078434	3078595	968	+	.	ID="dna4-17b_bta";Tend="142";Tstart="1";shortTE="F";uid="b9c985e0-b0c5-4a3e-ba08-ec66cdfaca4a"
CAJEWF010000014.1	RepeatMasker	DNA/CMC	976250	976511	1991	+	.	ID="RND-5_FAMILY-844";Tend="1107";Tstart="845";shortTE="F";uid="e507dc18-b6ca-4b7a-bb46-2fd06ae3e4e3"
CAJEWF010000014.1	RepeatMasker	DNA/CMC-EnSpm	3480677	3480787	539	+	.	ID="RND-6_FAMILY-813";Tend="1121";Tstart="1011";shortTE="F";uid="acc521cd-e4a8-4955-8921-9410ebf3b5de"
CAJEWF010000014.1	RepeatMasker	Unknown	4786552	4786717	1194	+	.	ID="RND-4_FAMILY-384";Tend="1006";Tstart="840";shortTE="F";uid="dc12b12e-6c05-46b3-a888-68f188dc9a88"
CAJEWF010000014.1	RepeatMasker	Unknown	5409979	5410102	678	+	.	ID="RND-6_FAMILY-5476";Tend="910";Tstart="786";shortTE="F";uid="c90871a5-0e5b-4b0d-9c4b-96eef8eadacd"
CAJEWF010000014.1	RepeatMasker	DNA/hAT-Tip100	3388492	3388592	696	+	.	ID="RND-4_FAMILY-272";Tend="1369";Tstart="1269";shortTE="F";uid="19ea1efb-5b68-4796-8f93-1d06f64dc7f5"
CAJEWF010000014.1	RepeatMasker	DNA	10713437	10713681	2114	+	.	ID="RND-5_FAMILY-1025";Tend="5849";Tstart="5095";shortTE="F";uid="cbcdfdab-f5e9-40d6-820d-b05c96f655b2"
CAJEWF010000014.1	RepeatMasker	LTR/Gypsy	8822739	8823011	1235	+	.	ID="RND-6_FAMILY-417";Tend="1249";Tstart="909";shortTE="F";uid="842f6deb-6578-4205-9401-17aae5f510e8"
CAJEWF010000014.1	RepeatMasker	DNA/hAT-Tip100	9371462	9372229	3935	+	.	ID="HAT-N2_BTA";Tend="751";Tstart="1";shortTE="F";uid="a244ac43-fb41-4c9c-95ab-4dc0c578469f"
CAJEWF010000014.1	RepeatMasker	DNA/CMC-EnSpm	9249748	9249914	537	+	.	ID="RND-6_FAMILY-10965";Tend="1066";Tstart="904";shortTE="F";uid="a235268e-adee-44e3-8eb1-c6d132394ecb"
CAJEWF010000014.1	RepeatMasker	Unknown	9974638	9974898	1549	+	.	ID="RND-2_FAMILY-342";Tend="1037";Tstart="777";shortTE="F";uid="28aa72e4-c049-446c-9c8c-a364e9ca7058"
CAJEWF010000014.1	RepeatMasker	DNA	2781554	2781961	1223	+	.	ID="RND-5_FAMILY-149";Tend="1357";Tstart="979";shortTE="F";uid="0e2a1a44-8680-46c8-b42a-39d20b46f310"
CAJEWF010000014.1	RepeatMasker	DNA	2426221	2426456	1243	+	.	ID="RND-1_FAMILY-59";Tend="1225";Tstart="991";shortTE="F";uid="ab921cc4-f17a-4f4d-aeb4-b4c7f843ab90"
CAJEWF010000014.1	RepeatMasker	DNA/Sola-2	10656045	10656309	469	+	.	ID="RND-6_FAMILY-11392";Tend="2814";Tstart="2560";shortTE="F";uid="17ac3bfc-4100-4377-a9de-e17440e5c276"
CAJEWF010000014.1	RepeatMasker	DNA	3309346	3309615	2071	+	.	ID="RND-5_FAMILY-2645";Tend="1268";Tstart="997";shortTE="F";uid="32ec9606-8fac-4fd9-9ec6-b3fb2dc24929"
CAJEWF010000014.1	RepeatMasker	DNA	10013459	10013593	580	+	.	ID="dna-10_bta";Tend="434";Tstart="316";shortTE="F";uid="c336dc91-8e86-469e-be90-15dd19c8c8d3"
CAJEWF010000014.1	RepeatMasker	LTR/Gypsy	9932208	9932780	1015	+	.	ID="RND-6_FAMILY-6215";Tend="1589";Tstart="979";shortTE="F";uid="31c4c5a7-e0cf-4e60-845b-a7b261b95333"
CAJEWF010000014.1	RepeatMasker	LTR/Gypsy	7929564	7929806	885	+	.	ID="RND-6_FAMILY-417";Tend="1173";Tstart="929";shortTE="F";uid="7c0b4314-cf5f-4114-a51f-1d6b40f4aed7"
CAJEWF010000014.1	RepeatMasker	DNA/CMC	3380453	3380680	1662	+	.	ID="ENSPM-N1_BTA";Tend="228";Tstart="1";shortTE="F";uid="fbf3434d-b3a3-413f-ae48-124c9b5cb799"
CAJEWF010000014.1	RepeatMasker	DNA/hAT-Tip100	1194729	1195516	5018	+	.	ID="RND-5_FAMILY-4888";Tend="1711";Tstart="898";shortTE="F";uid="228f3008-1b7f-4a34-879a-204b59b2c0ac"
CAJEWF010000014.1	RepeatMasker	DNA	7385919	7386420	3956	+	.	ID="DNA-1_BTA";Tend="504";Tstart="1";shortTE="F";uid="322d3248-7e4b-4ddd-8384-d1630d8170f4"
CAJEWF010000014.1	RepeatMasker	DNA	10042419	10042553	790	+	.	ID="RND-4_FAMILY-441";Tend="1128";Tstart="967";shortTE="F";uid="509904f8-f76f-4d2e-91db-a7bca1ce9789"
CAJEWF010000014.1	RepeatMasker	LTR/Gypsy	8573501	8573722	853	+	.	ID="RND-6_FAMILY-417";Tend="1147";Tstart="925";shortTE="F";uid="1476a2b7-ac1a-43d9-8a78-63f2d2450f4a"
CAJEWF010000014.1	RepeatMasker	Unknown	3131342	3131504	1145	+	.	ID="RND-1_FAMILY-363";Tend="1054";Tstart="893";shortTE="F";uid="1aa1c513-a1f6-4245-b1e2-6e4e55471a20"
CAJEWF010000014.1	RepeatMasker	DNA/TcMar-Tc1	10187205	10187404	1344	+	.	ID="RND-4_FAMILY-1919";Tend="1096";Tstart="903";shortTE="F";uid="47b8ce0d-f5af-4e58-86b0-ad34f1abc367"
CAJEWF010000014.1	RepeatMasker	LTR/Gypsy	3996882	3997178	891	+	.	ID="RND-5_FAMILY-56";Tend="596";Tstart="300";shortTE="F";uid="5de102fa-2a25-4ab9-b0a6-f942ba196b17"
CAJEWF010000014.1	RepeatMasker	Unknown	9277193	9277345	913	+	.	ID="RND-6_FAMILY-628";Tend="1149";Tstart="993";shortTE="F";uid="037797b2-dd68-459c-b7a3-79c24c37ba0b"
CAJEWF010000014.1	RepeatMasker	Unknown	7483130	7483264	512	+	.	ID="RND-5_FAMILY-505";Tend="1467";Tstart="1343";shortTE="F";uid="e479d7ef-0785-4103-874f-5af9c1275649"
CAJEWF010000014.1	RepeatMasker	DNA	8082757	8083152	609	+	.	ID="RND-5_FAMILY-3328";Tend="5268";Tstart="4868";shortTE="F";uid="9448f05b-0711-4d02-9789-8cb06999b1f9"
CAJEWF010000014.1	RepeatMasker	Unknown	9437904	9438149	1466	+	.	ID="RND-2_FAMILY-68";Tend="1195";Tstart="976";shortTE="F";uid="4e9a9233-35c9-4fbb-a1a2-864c7cf8b1c5"
CAJEWF010000014.1	RepeatMasker	Unknown	4453144	4453343	607	+	.	ID="RND-2_FAMILY-342";Tend="1036";Tstart="835";shortTE="F";uid="f9ac43a7-155c-4cc8-8943-b5d378aded07"
CAJEWF010000014.1	RepeatMasker	DNA/CMC-EnSpm	403209	403428	1287	+	.	ID="RND-6_FAMILY-1077";Tend="1167";Tstart="912";shortTE="F";uid="4e7c506c-5d69-43ec-8869-456f2b3b8793"
CAJEWF010000014.1	RepeatMasker	LTR/Gypsy	1387844	1388096	1523	+	.	ID="RND-5_FAMILY-1051";Tend="1190";Tstart="932";shortTE="F";uid="9043fecc-f145-4140-b782-16cb70139149"
CAJEWF010000014.1	RepeatMasker	Unknown	2576187	2576294	690	+	.	ID="RND-6_FAMILY-1734";Tend="1167";Tstart="1058";shortTE="F";uid="743e3699-fb80-4594-b365-be8f65ec21cb"
CAJEWF010000014.1	RepeatMasker	Unknown	335157	335485	472	+	.	ID="RND-4_FAMILY-21";TEgroup="ctg_14%7CRND-4_FAMILY-21%7C1";Tend="1322";Tstart="983";shortTE="T";uid="f1de69b9-e3b7-4f7b-b6d2-269c181ccfae"
CAJEWF010000014.1	RepeatMasker	DNA	1731045	1731305	620	+	.	ID="RND-5_FAMILY-149";Tend="1363";Tstart="1083";shortTE="F";uid="58d030a4-2d04-4c68-a570-7312dafb68f6"
CAJEWF010000014.1	RepeatMasker	Unknown	8400346	8401416	8201	+	.	ID="RND-5_FAMILY-239";Tend="1843";Tstart="741";shortTE="F";uid="2ad34ed1-b8ec-4e26-b6a1-47e42046cabb"
CAJEWF010000014.1	RepeatMasker	Unknown	6672046	6672583	4478	+	.	ID="RND-4_FAMILY-624";Tend="1372";Tstart="844";shortTE="F";uid="a0cd3579-ef7d-4069-8fee-7ca96c7835a7"
CAJEWF010000014.1	RepeatMasker	LTR/Gypsy	4526471	4526616	556	+	.	ID="RND-6_FAMILY-417";Tend="1160";Tstart="1016";shortTE="F";uid="a373c0b0-2522-4cd8-a00d-15768299417e"
CAJEWF010000014.1	RepeatMasker	LTR/Gypsy	7460270	7460434	557	+	.	ID="RND-3_FAMILY-25";Tend="1045";Tstart="826";shortTE="F";uid="20f53122-ee46-45a2-899c-bf33ef1eb6e9"
CAJEWF010000014.1	RepeatMasker	DNA/CMC	2353642	2353899	1323	+	.	ID="RND-1_FAMILY-116";Tend="2548";Tstart="2291";shortTE="F";uid="340b2e43-42f8-44f6-860b-0fd13969ee6a"
CAJEWF010000014.1	RepeatMasker	DNA/hAT-hATm	10207250	10208582	11079	+	.	ID="RND-5_FAMILY-5084";Tend="1780";Tstart="448";shortTE="F";uid="dbafd16f-1e19-4bf4-b31b-b85f2f917c9b"
CAJEWF010000014.1	RepeatMasker	DNA	9508181	9508548	552	+	.	ID="DNA-11_BTA";TEgroup="ctg_14%7CDNA-11_BTA%7C16";Tend="550";Tstart="99";shortTE="F";uid="be5d9d70-d000-48d1-8f1e-76429a0170af"
CAJEWF010000014.1	RepeatMasker	DNA	5384115	5384462	1461	+	.	ID="DNA-4_BTA";Tend="370";Tstart="7";shortTE="F";uid="75ff6dfa-0ef9-4937-a3ac-ee5c624586a2"
CAJEWF010000014.1	RepeatMasker	LINE/L2	2867829	2868102	1301	+	.	ID="RND-4_FAMILY-328";Tend="1160";Tstart="893";shortTE="F";uid="043369c0-7ad7-4ffb-9120-08a9f8e3a6e4"
CAJEWF010000014.1	RepeatMasker	Unknown	6064191	6064471	2091	+	.	ID="RND-6_FAMILY-2207";Tend="1240";Tstart="943";shortTE="F";uid="a39159bb-bb5d-4c07-a5f9-0bd5064046c7"
CAJEWF010000014.1	RepeatMasker	LTR/Gypsy	71172	71416	660	+	.	ID="RND-6_FAMILY-417";Tend="1151";Tstart="905";shortTE="F";uid="a63fd16c-8f42-4e30-b47b-5ebecd4f85a9"
CAJEWF010000014.1	RepeatMasker	LTR/Copia	5773978	5774132	733	+	.	ID="RND-6_FAMILY-7114";Tend="635";Tstart="487";shortTE="F";uid="3f3dce9e-41e5-455d-a2d3-b2a7e79d0193"
CAJEWF010000014.1	RepeatMasker	LTR/Copia	4817788	4818378	513	+	.	ID="RND-1_FAMILY-505";TEgroup="ctg_14%7CRND-1_FAMILY-505%7C1";Tend="1495";Tstart="1044";shortTE="F";uid="70ad77eb-c23e-4d0f-a536-c5e59226978f"
CAJEWF010000014.1	RepeatMasker	DNA	643410	643615	1608	+	.	ID="DNA-3_BTA";Tend="1977";Tstart="1772";shortTE="F";uid="cc0643b5-a2bd-4615-a8d7-420cb98765f2"
CAJEWF010000014.1	RepeatMasker	DNA	5549054	5549166	411	+	.	ID="DNA-11_BTA";Tend="111";Tstart="1";shortTE="F";uid="18576ae8-5ee7-4de0-b5bb-c4a3f0ccc31d"
CAJEWF010000014.1	RepeatMasker	Unknown	7979955	7980262	1131	+	.	ID="RND-4_FAMILY-1621";Tend="1183";Tstart="867";shortTE="F";uid="7cf731d5-b27b-4b85-ae7f-7d10d86316d4"
CAJEWF010000014.1	RepeatMasker	LTR/Copia	9110901	9111132	912	+	.	ID="RND-4_FAMILY-537";Tend="1165";Tstart="930";shortTE="F";uid="6d9ff5c7-d37f-4703-a4ce-3aa22a014830"
CAJEWF010000014.1	RepeatMasker	RC/Helitron	9730098	9730330	1201	+	.	ID="RND-5_FAMILY-1779";Tend="1055";Tstart="823";shortTE="F";uid="ddd0ef8a-0611-45dd-b58e-95a527d56a60"
CAJEWF010000014.1	RepeatMasker	DNA	438191	438348	646	+	.	ID="RND-5_FAMILY-149";Tend="1356";Tstart="1191";shortTE="F";uid="b5e499e5-54d8-4da9-8772-92bbf7846fe7"
CAJEWF010000014.1	RepeatMasker	DNA/CMC-EnSpm	9167849	9168032	696	+	.	ID="RND-6_FAMILY-1077";TEgroup="ctg_14%7CRND-6_FAMILY-1077%7C4";Tend="1172";Tstart="908";shortTE="F";uid="7508cd06-26ab-4ae8-9d31-ba5970769f90"
CAJEWF010000014.1	RepeatMasker	Unknown	7306880	7307096	792	+	.	ID="RND-6_FAMILY-21916";Tend="603";Tstart="378";shortTE="F";uid="cd5b1046-15b2-42dd-9329-3def35aac098"
CAJEWF010000014.1	RepeatMasker	DNA/hAT-Tip100	6022601	6022705	482	+	.	ID="rnd-6_family-5722";Tend="1808";Tstart="1730";shortTE="F";uid="93c6a1b8-c9a1-4005-bbbd-2eacf34b16e5"
CAJEWF010000014.1	RepeatMasker	Unknown	732556	732718	1312	+	.	ID="RND-2_FAMILY-63";Tend="1032";Tstart="869";shortTE="F";uid="f40b7b11-65b5-42d5-92f3-05c4cc4977d7"
CAJEWF010000014.1	RepeatMasker	Unknown	9524536	9524815	1608	+	.	ID="RND-6_FAMILY-1777";Tend="1280";Tstart="886";shortTE="F";uid="03293b72-a9db-4f49-975a-be286b704a3f"
CAJEWF010000014.1	RepeatMasker	LTR/Gypsy	1358691	1358956	1733	+	.	ID="RND-6_FAMILY-1646";Tend="1499";Tstart="1234";shortTE="F";uid="238cb23b-f40f-44f1-9e3c-ede70d841ce6"
CAJEWF010000014.1	RepeatMasker	DNA/hAT-Tip100	9469398	9469972	416	+	.	ID="HAT-N7_BTA";TEgroup="ctg_14%7CHAT-N7_BTA%7C2";Tend="600";Tstart="338";shortTE="F";uid="4e0e9e06-fb51-4390-b09d-b3d5d7d23867"
CAJEWF010000014.1	RepeatMasker	Unknown	8242166	8242386	533	+	.	ID="RND-5_FAMILY-38";Tend="1210";Tstart="948";shortTE="F";uid="5ea66d4a-7025-4d10-b40b-8429ef21ed3d"
CAJEWF010000014.1	RepeatMasker	DNA	3199208	3199415	440	+	.	ID="DNA-5_BTA";Tend="239";Tstart="36";shortTE="F";uid="cf96d7fa-7fd2-40db-bacb-703e9880efa4"
CAJEWF010000014.1	RepeatMasker	DNA/TcMar-Tc2	7649723	7650350	4834	+	.	ID="RND-3_FAMILY-8";Tend="1549";Tstart="922";shortTE="F";uid="f41282b4-3c10-48b5-8183-18c9aefc60d9"
CAJEWF010000014.1	RepeatMasker	DNA/CMC	1680627	1680834	1216	+	.	ID="RND-5_FAMILY-957";Tend="1067";Tstart="860";shortTE="F";uid="16a28225-3e3b-4ab9-b526-f86d362948e7"
CAJEWF010000014.1	RepeatMasker	DNA	5989855	5990029	519	+	.	ID="RND-5_FAMILY-3441";Tend="2619";Tstart="2448";shortTE="F";uid="6723370d-0fc0-4824-a5eb-6fd360970c69"
CAJEWF010000014.1	RepeatMasker	DNA	10796654	10797119	3602	+	.	ID="DNA-1_BTA";Tend="504";Tstart="1";shortTE="F";uid="d08420ff-d340-45c3-93e2-1cafe8736a14"
CAJEWF010000014.1	RepeatMasker	LINE/R1	9757966	9758116	570	+	.	ID="RND-6_FAMILY-1163";Tend="7070";Tstart="6926";shortTE="F";uid="edfbf174-005b-4b06-966c-eb91a8bc59d3"
CAJEWF010000014.1	RepeatMasker	DNA	6189133	6189261	687	+	.	ID="dna-10_bta";Tend="434";Tstart="320";shortTE="F";uid="8558121a-9512-4607-a38e-15ef86c7994a"
CAJEWF010000014.1	RepeatMasker	DNA	2936646	2936772	441	+	.	ID="DNA-11_BTA";Tend="277";Tstart="152";shortTE="F";uid="2298d98f-d07c-4def-8f10-0f777ae7606d"
CAJEWF010000014.1	RepeatMasker	DNA	2667499	2668069	2109	+	.	ID="RND-5_FAMILY-312";Tend="1506";Tstart="891";shortTE="F";uid="0f9ebc49-3355-4150-965d-8d1027d5a148"
CAJEWF010000014.1	RepeatMasker	Unknown	8521589	8521704	1086	+	.	ID="RND-4_FAMILY-384";Tend="1004";Tstart="842";shortTE="F";uid="1e8f48ae-83a4-49ae-a6e3-1b5208a81838"
CAJEWF010000014.1	RepeatMasker	LTR/Copia	7036577	7036788	469	+	.	ID="COPIA-7_BTA-I";Tend="1191";Tstart="980";shortTE="F";uid="27a1cab3-9360-44eb-b293-4b2572c8cee3"
CAJEWF010000014.1	RepeatMasker	Unknown	7692171	7692503	1555	+	.	ID="RND-6_FAMILY-1321";Tend="1309";Tstart="985";shortTE="F";uid="bbd554a8-a56e-4e18-a66e-5f30bc81138d"
CAJEWF010000014.1	RepeatMasker	DNA	9222604	9222982	1503	+	.	ID="dna-5_bta";Tend="255";Tstart="3";shortTE="F";uid="4534a792-65ba-4bfe-b0c0-b331f735cf3b"
CAJEWF010000014.1	RepeatMasker	DNA/CMC-EnSpm	1846541	1846953	3386	+	.	ID="ENSPM-N3_BTA";Tend="414";Tstart="1";shortTE="F";uid="b9fdd453-5889-4bef-8e3d-520ca91591a4"
CAJEWF010000014.1	RepeatMasker	Unknown	5889541	5889717	1184	+	.	ID="RND-4_FAMILY-384";Tend="1011";Tstart="835";shortTE="F";uid="a66c806f-2b0e-4e82-931a-18f0717135d1"
CAJEWF010000014.1	RepeatMasker	LTR/Gypsy	10034833	10035116	1480	+	.	ID="RND-5_FAMILY-4600";Tend="1234";Tstart="948";shortTE="F";uid="90a35618-cb71-4f8d-b4ed-25445e3a51cf"
CAJEWF010000014.1	RepeatMasker	DNA/hAT?	5923771	5924084	2258	+	.	ID="HAT-N6_BTA";Tend="311";Tstart="1";shortTE="F";uid="4c7d30d3-1a75-4812-b8f0-479e5d6a39c3"
CAJEWF010000014.1	RepeatMasker	DNA	9339081	9339265	630	+	.	ID="DNA-11_BTA";Tend="269";Tstart="72";shortTE="F";uid="bf365fa6-656c-41b3-8a1c-c64ccf123ce2"
CAJEWF010000014.1	RepeatMasker	Unknown	3285963	3286286	1260	+	.	ID="RND-6_FAMILY-16091";Tend="1276";Tstart="885";shortTE="F";uid="25a805ba-dcac-4ea8-a54d-8b4f17aca6c0"
CAJEWF010000014.1	RepeatMasker	DNA/CMC-EnSpm	10573786	10573940	1045	+	.	ID="RND-6_FAMILY-1912";Tend="1117";Tstart="965";shortTE="F";uid="611461fd-7da0-41ac-90ce-3819eb518a2d"
CAJEWF010000014.1	RepeatMasker	Unknown	1339516	1339692	1178	+	.	ID="RND-4_FAMILY-384";Tend="1004";Tstart="825";shortTE="F";uid="8a39eb4d-c8e9-4937-9f3f-b55bf60c84c4"
CAJEWF010000014.1	RepeatMasker	DNA	7862327	7862459	906	+	.	ID="DNA4-17B_BTA";Tend="133";Tstart="1";shortTE="F";uid="d07493c4-45cd-4961-9142-d641dbc371da"
CAJEWF010000014.1	RepeatMasker	LTR/Gypsy	2940970	2941239	1536	+	.	ID="RND-6_FAMILY-43";Tend="1180";Tstart="915";shortTE="F";uid="2524ad1b-242f-4501-9bb2-aee5d9fcf969"
CAJEWF010000014.1	RepeatMasker	DNA/CMC-EnSpm	1647295	1647708	3251	+	.	ID="ENSPM-N3_BTA";Tend="414";Tstart="1";shortTE="F";uid="d1bf0a8c-2302-41c5-b589-4c5dba834905"
CAJEWF010000014.1	RepeatMasker	DNA	709000	709249	1365	+	.	ID="RND-1_FAMILY-136";Tend="1161";Tstart="912";shortTE="F";uid="62edfe38-1b95-4788-96b5-3581ffd10627"
CAJEWF010000014.1	RepeatMasker	DNA/hAT-Tip100	9180092	9180667	843	+	.	ID="RND-6_FAMILY-229";TEgroup="ctg_14%7CRND-6_FAMILY-229%7C1";Tend="1360";Tstart="173";shortTE="F";uid="72658aa8-0d0f-47b0-81b0-6259448fafc7"
CAJEWF010000014.1	RepeatMasker	DNA/CMC-EnSpm	4753823	4754035	518	+	.	ID="rnd-6_family-2037";Tend="1558";Tstart="1263";shortTE="F";uid="66b9ee60-4273-4aae-830e-966852ac6ea9"
CAJEWF010000014.1	RepeatMasker	Unknown	2081482	2081647	1174	+	.	ID="RND-6_FAMILY-11";Tend="1078";Tstart="913";shortTE="F";uid="0550e38a-fd89-43db-93c5-8429ccb461d3"
CAJEWF010000014.1	RepeatMasker	RC/Helitron	6593822	6594265	1935	+	.	ID="RND-4_FAMILY-1349";Tend="1487";Tstart="1072";shortTE="F";uid="8f04ce17-bdc0-4499-8d5d-81430ca21a96"
CAJEWF010000014.1	RepeatMasker	DNA/PIF-Spy	7056863	7057804	7996	+	.	ID="RND-6_FAMILY-964";Tend="1866";Tstart="921";shortTE="F";uid="9680e448-c187-469a-88e0-355c4e50e22c"
CAJEWF010000014.1	RepeatMasker	Unknown	3056510	3056707	563	+	.	ID="RND-1_FAMILY-217";Tend="1221";Tstart="1018";shortTE="F";uid="cfe21e7e-639d-45df-84ca-2e2e5a57c14e"
CAJEWF010000014.1	RepeatMasker	DNA/CMC-EnSpm	8295667	8295798	819	+	.	ID="RND-6_FAMILY-1912";Tend="1117";Tstart="984";shortTE="F";uid="b27f849b-bae4-48f0-99fa-345c3aa37542"
CAJEWF010000014.1	RepeatMasker	Unknown	5906339	5906460	422	+	.	ID="RND-4_FAMILY-1003";Tend="1217";Tstart="1077";shortTE="F";uid="b14bcdf9-1d0c-4138-aaaa-625a6e35a5ad"
CAJEWF010000014.1	RepeatMasker	Unknown	3677295	3677542	1474	+	.	ID="RND-5_FAMILY-5134";Tend="1105";Tstart="851";shortTE="F";uid="4929b2d3-050a-4d51-9efb-a478b16355e0"
CAJEWF010000014.1	RepeatMasker	LTR/Gypsy	4272518	4272769	1442	+	.	ID="RND-3_FAMILY-25";Tend="1336";Tstart="1084";shortTE="F";uid="84184537-fd6e-4084-b37f-a561d5e1ab83"
CAJEWF010000014.1	RepeatMasker	DNA/CMC-EnSpm	675036	675236	1028	+	.	ID="RND-6_FAMILY-7144";Tend="1223";Tstart="1021";shortTE="F";uid="8b78594f-08ba-4fef-a5e6-bfbb0b44c432"
CAJEWF010000014.1	RepeatMasker	DNA/hAT-hATm	756603	756870	483	+	.	ID="RND-6_FAMILY-7639";Tend="1689";Tstart="1421";shortTE="F";uid="4ac284c1-c52c-4e25-b70c-78ed98631d79"
CAJEWF010000014.1	RepeatMasker	LTR/Gypsy	7940748	7941005	555	+	.	ID="RND-6_FAMILY-43";Tend="1173";Tstart="914";shortTE="F";uid="775d73a2-7be4-4e3a-8c34-240fc7b632c4"
CAJEWF010000014.1	RepeatMasker	Unknown	324394	324877	3747	+	.	ID="RND-6_FAMILY-5969";Tend="1436";Tstart="950";shortTE="F";uid="51302516-9692-4f8a-9c8d-b3da888a7f00"
CAJEWF010000014.1	RepeatMasker	Unknown	1972046	1972329	1839	+	.	ID="RND-1_FAMILY-134";Tend="1202";Tstart="923";shortTE="F";uid="5f0fd57a-5c24-428a-a7f4-a5c2a8c8ad2b"
CAJEWF010000014.1	RepeatMasker	DNA/hAT?	10233179	10233406	912	+	.	ID="RND-6_FAMILY-24";Tend="1189";Tstart="943";shortTE="F";uid="8432faae-e1bf-4b31-82ac-e43dc78fca1d"
CAJEWF010000014.1	RepeatMasker	DNA	102884	103067	622	+	.	ID="RND-4_FAMILY-1880";Tend="1157";Tstart="979";shortTE="F";uid="1bece02f-d89f-42e6-a8b9-18ea5787c895"
CAJEWF010000014.1	RepeatMasker	LINE/I	2126269	2126405	611	+	.	ID="RND-6_FAMILY-3086";Tend="2803";Tstart="2664";shortTE="F";uid="a831c89e-5e0f-430e-bebb-7b4176fc1c82"
CAJEWF010000014.1	RepeatMasker	DNA	6520066	6520320	1793	+	.	ID="DNA-5_BTA";Tend="255";Tstart="1";shortTE="F";uid="f1d79396-9d4f-4256-95ec-64de6b8eb685"
CAJEWF010000014.1	RepeatMasker	DNA/Kolobok-T2	3418141	3419166	8554	+	.	ID="RND-1_FAMILY-395";Tend="1992";Tstart="965";shortTE="F";uid="b59d24d7-4b70-4b54-a4de-fb90ec668bc6"
CAJEWF010000014.1	RepeatMasker	DNA/Kolobok	6106154	6106298	694	+	.	ID="RND-6_FAMILY-2985";Tend="4335";Tstart="4193";shortTE="F";uid="917e9ece-f22d-44f7-b0b6-fb378ce93952"
CAJEWF010000014.1	RepeatMasker	DNA/hAT?	10215310	10215614	1898	+	.	ID="HAT-N6_BTA";Tend="309";Tstart="1";shortTE="F";uid="c25622a5-efc1-424d-a693-237b881a33d0"
CAJEWF010000014.1	RepeatMasker	DNA/CMC-Transib	7857023	7857191	1226	+	.	ID="RND-5_FAMILY-2303";Tend="934";Tstart="766";shortTE="F";uid="fc94ed79-3fd9-46e7-91fa-69f66df89858"
CAJEWF010000014.1	RepeatMasker	RC/Helitron	438012	438188	2613	+	.	ID="RND-1_FAMILY-52";Tend="2416";Tstart="1564";shortTE="F";uid="a8b89a7f-a281-4094-936d-322191a30036"
CAJEWF010000014.1	RepeatMasker	Unknown	2108683	2108834	791	+	.	ID="RND-1_FAMILY-27";Tend="1053";Tstart="903";shortTE="F";uid="7e3ae059-2a2d-4400-b8b4-28eb46e3a9b0"
CAJEWF010000014.1	RepeatMasker	Unknown	10482232	10482342	411	+	.	ID="RND-6_FAMILY-21916";Tend="1164";Tstart="1054";shortTE="F";uid="46ac7761-bac0-4107-934e-562f761e72a6"
CAJEWF010000014.1	RepeatMasker	LTR/Pao	4905307	4905771	530	+	.	ID="RND-5_FAMILY-543";Tend="1255";Tstart="787";shortTE="F";uid="cc142151-de50-4c9b-aff3-d07a2d5a4943"
CAJEWF010000014.1	RepeatMasker	LTR/Gypsy	5524694	5525036	1747	+	.	ID="RND-1_FAMILY-489";Tend="3599";Tstart="3244";shortTE="F";uid="2e127d02-1592-4409-8168-b10806e0436b"
CAJEWF010000014.1	RepeatMasker	DNA/CMC-EnSpm	7940139	7940387	1412	+	.	ID="RND-1_FAMILY-56";Tend="1148";Tstart="899";shortTE="F";uid="9a1d457d-20ef-4a2c-aa44-59c67ae13a99"
CAJEWF010000014.1	RepeatMasker	LTR/Gypsy	9123713	9123904	694	+	.	ID="RND-3_FAMILY-29";Tend="1245";Tstart="1057";shortTE="F";uid="e88e1fdc-f2a6-4877-988c-c2161173986a"
CAJEWF010000014.1	RepeatMasker	LTR/Copia	7037324	7038441	959	+	.	ID="COPIA-7_BTA-I";Tend="2814";Tstart="1737";shortTE="F";uid="dde2328b-3283-4790-8f2b-c6420bf27a4b"
CAJEWF010000014.1	RepeatMasker	DNA/Sola-2	3008538	3008775	862	+	.	ID="RND-5_FAMILY-866";Tend="835";Tstart="630";shortTE="F";uid="ea73bf7c-5f42-4252-a101-2beae3c2b6ed"
CAJEWF010000014.1	RepeatMasker	DNA/PIF-Spy	3414539	3418057	18349	+	.	ID="rnd-6_family-30512";Tend="4217";Tstart="2189";shortTE="F";uid="89a47561-14f8-4a8c-9ce7-f4455fb15224"
CAJEWF010000014.1	RepeatMasker	Unknown	2470488	2470709	610	+	.	ID="RND-5_FAMILY-1778";Tend="1119";Tstart="898";shortTE="F";uid="de63e7ae-2529-4468-963d-d326f552aefd"
CAJEWF010000014.1	RepeatMasker	DNA/CMC-Transib	8404300	8404554	518	+	.	ID="RND-5_FAMILY-2303";TEgroup="ctg_14%7CRND-5_FAMILY-2303%7C10";Tend="931";Tstart="765";shortTE="T";uid="99445659-88f5-472c-a6b1-f5ebaef45393"
CAJEWF010000014.1	RepeatMasker	DNA/hAT?	7862950	7863087	490	+	.	ID="rnd-5_family-1660";Tend="1223";Tstart="1017";shortTE="F";uid="e9e3c055-eba5-456f-903e-d12a17c22935"
CAJEWF010000014.1	RepeatMasker	LTR/Gypsy	3340405	3340628	852	+	.	ID="RND-6_FAMILY-1649";Tend="1396";Tstart="974";shortTE="F";uid="4962be6e-f82b-46ea-b855-0e5ce5789d40"
CAJEWF010000014.1	RepeatMasker	DNA/CMC	8979863	8980113	1387	+	.	ID="RND-1_FAMILY-116";Tend="2553";Tstart="2294";shortTE="F";uid="ab5e08e1-7ca3-4729-9515-406cb97c862d"
CAJEWF010000014.1	RepeatMasker	DNA/CMC-EnSpm	5736190	5736599	3023	+	.	ID="ENSPM-N3_BTA";Tend="412";Tstart="1";shortTE="F";uid="94822fce-a03c-4521-924a-5218b222eb53"
CAJEWF010000014.1	RepeatMasker	Unknown	1606683	1606899	947	+	.	ID="RND-1_FAMILY-286";Tend="1315";Tstart="1100";shortTE="F";uid="8c6911f3-ff32-45a9-85b4-a968605a633f"
CAJEWF010000014.1	RepeatMasker	DNA/CMC	9813973	9814231	1863	+	.	ID="RND-4_FAMILY-396";Tend="1119";Tstart="861";shortTE="F";uid="de17e0f2-8cd2-4342-a39f-4196b082fe56"
CAJEWF010000014.1	RepeatMasker	Unknown	9529115	9529593	3528	+	.	ID="RND-1_FAMILY-657";Tend="1396";Tstart="919";shortTE="F";uid="dede5b4e-3740-4167-8331-80dd6948ed5c"
CAJEWF010000014.1	RepeatMasker	DNA/CMC-Transib	2057455	2057857	622	+	.	ID="RND-5_FAMILY-2303";TEgroup="ctg_14%7CRND-5_FAMILY-2303%7C4";Tend="931";Tstart="747";shortTE="F";uid="b635b08c-ef3d-42d0-a21f-45cd7c7b38a9"
CAJEWF010000014.1	RepeatMasker	DNA/hAT-Tip100	2366715	2366836	504	+	.	ID="RND-6_FAMILY-9495";Tend="1691";Tstart="1561";shortTE="F";uid="3eeefb00-505d-4e51-9944-8751c06305e1"
CAJEWF010000014.1	RepeatMasker	LINE/R1	979619	979793	476	+	.	ID="RND-6_FAMILY-1164";Tend="6661";Tstart="6485";shortTE="F";uid="1a9764f5-6123-4f85-a321-cc5affc4bd44"
CAJEWF010000014.1	RepeatMasker	DNA	1743761	1743999	605	+	.	ID="DNA-5_BTA";Tend="254";Tstart="1";shortTE="F";uid="c7ca090e-8e65-4ab7-9c40-1ba19ec48604"
CAJEWF010000014.1	RepeatMasker	LINE/I	887621	887736	407	+	.	ID="I-7_BTA";Tend="1803";Tstart="1688";shortTE="F";uid="70a2b6e0-e6fc-464d-9469-b3e9fafa3ca2"
CAJEWF010000014.1	RepeatMasker	Unknown	3805181	3805359	447	+	.	ID="RND-1_FAMILY-36";Tend="1172";Tstart="988";shortTE="F";uid="e43ca997-a97e-47ca-9a1e-5713a596baaa"
CAJEWF010000014.1	RepeatMasker	DNA/CMC	6503569	6503823	2034	+	.	ID="RND-5_FAMILY-844";Tend="1104";Tstart="855";shortTE="F";uid="c4a919b6-b025-404a-93c1-6222b132e46b"
CAJEWF010000014.1	RepeatMasker	DNA/Sola-2	5147615	5147729	433	+	.	ID="RND-5_FAMILY-866";Tend="746";Tstart="628";shortTE="F";uid="068226f2-8b4f-472c-8a50-832c0e51f984"
CAJEWF010000014.1	RepeatMasker	LTR/Gypsy	3355047	3355318	1308	+	.	ID="RND-3_FAMILY-29";Tend="1341";Tstart="1072";shortTE="F";uid="c6f97c8d-057a-4fe7-945a-d75ebcf16269"
CAJEWF010000014.1	RepeatMasker	DNA/CMC-Transib	9899237	9899393	669	+	.	ID="RND-5_FAMILY-2303";Tend="917";Tstart="749";shortTE="F";uid="c64ece9c-b8c0-44d2-854f-bd788d7ce6e3"
CAJEWF010000014.1	RepeatMasker	DNA	3490736	3490905	1050	+	.	ID="rnd-6_family-11069";Tend="1030";Tstart="900";shortTE="F";uid="368cdb95-4786-4653-9bc4-74260355ad93"
CAJEWF010000014.1	RepeatMasker	LTR/Gypsy	9681823	9682076	1265	+	.	ID="RND-6_FAMILY-1646";Tend="1505";Tstart="1244";shortTE="F";uid="0dc33929-a0a5-4cef-9153-f6904e9ac1b2"
CAJEWF010000014.1	RepeatMasker	DNA	9071578	9071835	1414	+	.	ID="RND-1_FAMILY-136";Tend="1166";Tstart="909";shortTE="F";uid="7e3a4abc-e8d5-4c28-a62f-fd6859f10a36"
CAJEWF010000014.1	RepeatMasker	DNA	1722804	1723064	1428	+	.	ID="DNA-11_BTA";Tend="277";Tstart="4";shortTE="F";uid="bf021ac8-b17a-4d66-be96-55773ec35209"
CAJEWF010000014.1	RepeatMasker	DNA/CMC-EnSpm	4790460	4790599	1064	+	.	ID="RND-3_FAMILY-131";Tend="1184";Tstart="1045";shortTE="F";uid="2e47ca8d-c274-4d13-9824-016f6e45af06"
CAJEWF010000014.1	RepeatMasker	RC/Helitron	7625576	7625808	877	+	.	ID="RND-6_FAMILY-9867";Tend="1708";Tstart="1474";shortTE="F";uid="5108dd8f-5267-4403-9c42-a4da852e798b"
CAJEWF010000014.1	RepeatMasker	LTR/Gypsy	2865940	2866108	749	+	.	ID="RND-6_FAMILY-417";Tend="1170";Tstart="1012";shortTE="F";uid="f7b66fd5-aa42-416b-b640-97e5588e484a"
CAJEWF010000014.1	RepeatMasker	LTR/DIRS	387811	387940	765	+	.	ID="RND-6_FAMILY-2925";Tend="1057";Tstart="927";shortTE="F";uid="aa815706-6cba-4bb7-adc6-1c994798661a"
CAJEWF010000014.1	RepeatMasker	Unknown	346499	346926	3042	+	.	ID="RND-1_FAMILY-449";Tend="1366";Tstart="939";shortTE="F";uid="01af1193-8c31-4016-8460-9c7c054f4fd7"
CAJEWF010000014.1	RepeatMasker	LTR/Gypsy	7353781	7354218	1976	+	.	ID="RND-6_FAMILY-1649";Tend="1409";Tstart="974";shortTE="F";uid="ca9a11cb-0d1a-4a54-990c-859f435b12cf"
CAJEWF010000014.1	RepeatMasker	DNA	3764169	3764470	769	+	.	ID="RND-5_FAMILY-2631";Tend="5957";Tstart="5669";shortTE="F";uid="9b04d9a4-23bc-46d5-b14a-98660ca4b720"
CAJEWF010000014.1	RepeatMasker	DNA/Kolobok-Hydra	1407862	1408266	2055	+	.	ID="RND-6_FAMILY-827";Tend="1497";Tstart="1094";shortTE="F";uid="748e5541-7d78-4cb7-bd2a-f6776c39c28b"
CAJEWF010000014.1	RepeatMasker	DNA/TcMar-Tc1	2805797	2805938	701	+	.	ID="RND-1_FAMILY-152";Tend="1544";Tstart="1412";shortTE="F";uid="368993f8-da81-41ec-b05d-504acf823604"
CAJEWF010000014.1	RepeatMasker	RC/Helitron	2468361	2468614	2154	+	.	ID="RND-1_FAMILY-959";Tend="1217";Tstart="963";shortTE="F";uid="c9bd1fb5-3711-4aa1-9b75-12a53bd091c1"
CAJEWF010000014.1	RepeatMasker	DNA/CMC	3341478	3341592	788	+	.	ID="enspm-n2_bta";Tend="207";Tstart="105";shortTE="F";uid="42cbce04-b4c9-47e3-9d90-00e9436e3c26"
CAJEWF010000014.1	RepeatMasker	Unknown	5198472	5198682	1308	+	.	ID="RND-6_FAMILY-1734";Tend="1172";Tstart="963";shortTE="F";uid="f115ac88-dd41-4895-b3d5-84083cea5684"
CAJEWF010000014.1	RepeatMasker	LTR/Gypsy	10780553	10780778	1049	+	.	ID="RND-6_FAMILY-417";Tend="1106";Tstart="694";shortTE="F";uid="560ecea8-a27e-46a2-b27f-1557a47f9385"
CAJEWF010000014.1	RepeatMasker	DNA/TcMar-Tc1	10484919	10485110	979	+	.	ID="RND-4_FAMILY-1919";Tend="1103";Tstart="912";shortTE="F";uid="77fde3f5-f839-47b7-8a35-9f25b6bdd3d2"
CAJEWF010000014.1	RepeatMasker	Unknown	2742414	2742908	1245	+	.	ID="RND-6_FAMILY-24912";TEgroup="ctg_14%7CRND-6_FAMILY-24912%7C1";Tend="1186";Tstart="769";shortTE="F";uid="cf49d2dd-ae0d-42d9-a554-6513f3b25272"
CAJEWF010000014.1	RepeatMasker	DNA/CMC	10408150	10408299	505	+	.	ID="RND-1_FAMILY-116";Tend="2548";Tstart="2410";shortTE="F";uid="856d25e2-87da-4706-a006-0157800abfdc"
CAJEWF010000014.1	RepeatMasker	DNA	10685197	10685338	591	+	.	ID="RND-5_FAMILY-3769";Tend="2072";Tstart="1943";shortTE="F";uid="c6ea3e5a-1a68-4521-8276-3ecddddb504e"
CAJEWF010000014.1	RepeatMasker	DNA	7492496	7492910	2577	+	.	ID="DNA-10_BTA";Tend="434";Tstart="1";shortTE="F";uid="f20f7063-f61a-4c08-9b0e-8d2906b7a21d"
CAJEWF010000014.1	RepeatMasker	DNA	5097475	5097839	1878	+	.	ID="dna-5_bta";Tend="255";Tstart="1";shortTE="F";uid="316c3d4c-9fe9-4cd6-97b5-cf2210eda08d"
CAJEWF010000014.1	RepeatMasker	DNA	1329112	1329404	1201	+	.	ID="RND-5_FAMILY-149";Tend="1359";Tstart="1070";shortTE="F";uid="b2cf75e5-a1ff-4b55-81b9-1b4d14aa41f6"
CAJEWF010000014.1	RepeatMasker	Unknown	7349931	7350122	1329	+	.	ID="RND-4_FAMILY-1179";Tend="1154";Tstart="956";shortTE="F";uid="905b6576-43f5-4d7b-9f1e-a56b28b783b2"
CAJEWF010000014.1	RepeatMasker	DNA/hAT-hAT5	3742719	3742954	1174	+	.	ID="RND-5_FAMILY-1384";Tend="1181";Tstart="946";shortTE="F";uid="eabecdbe-0ff0-4c84-94d5-794657ec9eed"
CAJEWF010000014.1	RepeatMasker	DNA	7389293	7389519	1310	+	.	ID="RND-5_FAMILY-1401";Tend="1254";Tstart="1026";shortTE="F";uid="1734c36c-e212-486d-a6df-be92212286a0"
CAJEWF010000014.1	RepeatMasker	DNA/hAT-Tip100	267662	268281	4065	+	.	ID="RND-5_FAMILY-3523";Tend="1357";Tstart="738";shortTE="F";uid="e65b96f5-3c82-4eae-8390-e070644d5c05"
CAJEWF010000014.1	RepeatMasker	Unknown	2606276	2606402	1010	+	.	ID="RND-4_FAMILY-384";Tend="965";Tstart="838";shortTE="F";uid="2d578085-4ac9-4f71-8088-58ad6d7ceb63"
CAJEWF010000014.1	RepeatMasker	DNA/CMC-EnSpm	1169370	1169781	3157	+	.	ID="ENSPM-N3_BTA";Tend="414";Tstart="1";shortTE="F";uid="695a4622-3aa6-4c32-98e9-b84d9ed47275"
CAJEWF010000014.1	RepeatMasker	DNA/CMC-Chapaev-3	6448790	6448956	788	+	.	ID="RND-6_FAMILY-649";Tend="1923";Tstart="1755";shortTE="F";uid="dc3c6ce0-a2a2-4910-abf9-4195872454f6"
CAJEWF010000014.1	RepeatMasker	DNA/CMC-Transib	10438296	10438664	1090	+	.	ID="RND-5_FAMILY-2303";TEgroup="ctg_14%7CRND-5_FAMILY-2303%7C11";Tend="944";Tstart="761";shortTE="F";uid="d0104bb7-e900-4b03-a78a-1f48090ce37a"
CAJEWF010000014.1	RepeatMasker	DNA	4897722	4897959	562	+	.	ID="RND-6_FAMILY-5164";Tend="3687";Tstart="3447";shortTE="F";uid="10ac0d5d-fc0e-4122-a524-4aaf1f7ebb79"
CAJEWF010000014.1	RepeatMasker	DNA/hAT-Tip100	1048449	1048888	2081	+	.	ID="RND-5_FAMILY-4888";Tend="1543";Tstart="1109";shortTE="F";uid="b7ad73fb-6e35-4f8e-9161-aad5c612493f"
CAJEWF010000014.1	RepeatMasker	DNA/PIF-Spy	718501	718639	579	+	.	ID="RND-6_FAMILY-7525";Tend="1176";Tstart="1019";shortTE="F";uid="a5d6cef8-2d05-438a-8a54-08e7f57a13ff"
CAJEWF010000014.1	RepeatMasker	LTR/Gypsy	180664	180918	1659	+	.	ID="RND-5_FAMILY-1051";Tend="1192";Tstart="933";shortTE="F";uid="5c1a7b8b-2330-4740-b6b8-f868087b5b67"
CAJEWF010000014.1	RepeatMasker	DNA/hAT-hATm	9387308	9387570	1124	+	.	ID="RND-6_FAMILY-7639";Tend="2549";Tstart="2295";shortTE="F";uid="6089f36c-4d85-46c1-a706-fd1394ca2f91"
CAJEWF010000014.1	RepeatMasker	LTR/Gypsy	4642863	4643118	1365	+	.	ID="RND-6_FAMILY-417";Tend="1167";Tstart="911";shortTE="F";uid="7b0b2139-3067-4068-8183-aebaf45a6684"
CAJEWF010000014.1	RepeatMasker	Unknown	5953627	5953838	464	+	.	ID="RND-5_FAMILY-2060";Tend="1095";Tstart="888";shortTE="F";uid="58a9639e-cf2a-4287-8ba6-10f35adff103"
CAJEWF010000014.1	RepeatMasker	LTR/Pao	3258547	3258829	1391	+	.	ID="RND-4_FAMILY-3020";Tend="1185";Tstart="900";shortTE="F";uid="688f662e-2177-449a-9ac7-7af08f0b4b62"
CAJEWF010000014.1	RepeatMasker	Unknown	4474045	4474160	703	+	.	ID="RND-1_FAMILY-27";Tend="1021";Tstart="906";shortTE="F";uid="f39097ad-596b-4d32-b1ba-09ab07887912"
CAJEWF010000014.1	RepeatMasker	DNA	1563312	1563424	750	+	.	ID="DNA-11_BTA";Tend="113";Tstart="1";shortTE="F";uid="03018660-1353-4839-b75c-e5259964a574"
CAJEWF010000014.1	RepeatMasker	DNA/PIF-Harbinger	8810659	8810910	1579	+	.	ID="RND-4_FAMILY-1090";Tend="1199";Tstart="950";shortTE="F";uid="b513488a-d5e6-4500-a5bb-c703bcdb861b"
CAJEWF010000014.1	RepeatMasker	Unknown	6116810	6117223	2790	+	.	ID="RND-6_FAMILY-3078";Tend="1093";Tstart="655";shortTE="F";uid="8b324f5f-a17c-4217-b3b0-2a5738f198bd"
CAJEWF010000014.1	RepeatMasker	DNA	4209632	4209905	1443	+	.	ID="DNA-11_BTA";Tend="547";Tstart="269";shortTE="F";uid="7436437f-01b2-4728-8bf6-ec535fc74ab2"
CAJEWF010000014.1	RepeatMasker	Unknown	5989077	5989689	5538	+	.	ID="RND-6_FAMILY-8900";Tend="1515";Tstart="902";shortTE="F";uid="3c618f9f-0d4f-4476-a29f-bf9378612dd8"
CAJEWF010000014.1	RepeatMasker	DNA	10297124	10297565	2549	+	.	ID="DNA-10_BTA";Tend="434";Tstart="10";shortTE="F";uid="c46035c1-d993-4296-a253-5effe4e84c94"
CAJEWF010000014.1	RepeatMasker	Unknown	1624013	1624176	1276	+	.	ID="RND-2_FAMILY-63";Tend="1032";Tstart="869";shortTE="F";uid="714ed639-3c28-463c-99d2-7ec653e383fc"
CAJEWF010000014.1	RepeatMasker	LTR/Pao	8799239	8799686	3796	+	.	ID="RND-1_FAMILY-569";Tend="1454";Tstart="1007";shortTE="F";uid="04f018b1-210f-4d1d-a8d4-53db68781815"
CAJEWF010000014.1	RepeatMasker	DNA/CMC	8288576	8288865	762	+	.	ID="RND-1_FAMILY-81";Tend="1259";Tstart="970";shortTE="F";uid="8cdedaa4-837b-438c-b91f-2acc808dc9e8"
CAJEWF010000014.1	RepeatMasker	LTR/Gypsy	6081939	6082238	1761	+	.	ID="RND-6_FAMILY-1649";Tend="1403";Tstart="1142";shortTE="F";uid="2f80af36-a25d-4422-b44c-eff002c01657"
CAJEWF010000014.1	RepeatMasker	DNA/CMC-EnSpm	3876331	3876731	3306	+	.	ID="ENSPM-N3_BTA";Tend="414";Tstart="1";shortTE="F";uid="d2943de6-6dc9-4499-965f-63feb6790600"
CAJEWF010000014.1	RepeatMasker	DNA/PIF-Spy	705641	705799	1067	+	.	ID="RND-6_FAMILY-3126";Tend="4167";Tstart="3994";shortTE="F";uid="b6d80b10-b2d0-4b0f-8e32-a452caf9d4c8"
CAJEWF010000014.1	RepeatMasker	DNA/hAT-Tip100	7470290	7470523	587	+	.	ID="RND-6_FAMILY-6685";Tend="1069";Tstart="826";shortTE="F";uid="d5a67b75-2e5d-4de9-865d-6ddbbf6a4cd1"
CAJEWF010000014.1	RepeatMasker	LTR/Gypsy	1738555	1738924	973	+	.	ID="RND-6_FAMILY-417";TEgroup="ctg_14%7CRND-6_FAMILY-417%7C2";Tend="1160";Tstart="907";shortTE="F";uid="ff4e8d8c-4add-4062-a084-1361950480d9"
CAJEWF010000014.1	RepeatMasker	DNA/CMC-EnSpm	8369448	8369704	1440	+	.	ID="RND-6_FAMILY-737";Tend="1150";Tstart="891";shortTE="F";uid="fafa26e9-3554-41d7-94d9-81f1fd9d7771"
CAJEWF010000014.1	RepeatMasker	RC/Helitron	10010458	10011397	6934	+	.	ID="RND-5_FAMILY-1105";Tend="1643";Tstart="649";shortTE="F";uid="ab5e4fe8-c41f-40f2-aac6-a05d46c1707e"
CAJEWF010000014.1	RepeatMasker	DNA/CMC-EnSpm	1902835	1903081	425	+	.	ID="RND-6_FAMILY-7078";Tend="2067";Tstart="1822";shortTE="F";uid="b7dacd87-9af1-4ee7-96f0-a4662cee532c"
CAJEWF010000014.1	RepeatMasker	Unknown	10316157	10316724	4341	+	.	ID="RND-3_FAMILY-932";Tend="1452";Tstart="886";shortTE="F";uid="3c3d2698-ddec-489c-abbc-1663956de052"
CAJEWF010000014.1	RepeatMasker	DNA/CMC-EnSpm	10777857	10778112	1625	+	.	ID="RND-6_FAMILY-7144";Tend="1225";Tstart="964";shortTE="F";uid="367d071f-2251-4f63-9a58-13c3d33f5b8f"
CAJEWF010000014.1	RepeatMasker	DNA/PIF-Spy	7900008	7900542	1210	+	.	ID="RND-1_FAMILY-443";TEgroup="ctg_14%7CRND-1_FAMILY-443%7C4";Tend="1515";Tstart="866";shortTE="F";uid="1fd1f867-b7fc-498c-8aa5-e1906ede0c17"
CAJEWF010000014.1	RepeatMasker	Unknown	8996547	8996676	736	+	.	ID="RND-1_FAMILY-493";Tend="1041";Tstart="911";shortTE="F";uid="c48881ba-3454-4450-89d7-90230c2ed63a"
CAJEWF010000014.1	RepeatMasker	Unknown	2586489	2586670	786	+	.	ID="RND-6_FAMILY-16091";TEgroup="ctg_14%7CRND-6_FAMILY-16091%7C1";Tend="1746";Tstart="1014";shortTE="F";uid="911d9049-245c-4dde-8980-0220603925a2"
CAJEWF010000014.1	RepeatMasker	DNA	5256523	5256713	738	+	.	ID="RND-3_FAMILY-152";Tend="1578";Tstart="1390";shortTE="F";uid="8a79fba5-0747-44ec-96ff-5ace838c9938"
CAJEWF010000014.1	RepeatMasker	DNA	1306726	1307279	3910	+	.	ID="DNA-4_BTA";Tend="554";Tstart="1";shortTE="F";uid="049a5676-a8b2-4cd8-842f-18f5314434b7"
CAJEWF010000014.1	RepeatMasker	DNA/CMC-EnSpm	8966163	8966426	1429	+	.	ID="RND-6_FAMILY-7144";Tend="1228";Tstart="966";shortTE="F";uid="9098cbb2-43f2-4241-b4cb-2e4b95f333f2"
CAJEWF010000014.1	RepeatMasker	LTR/Gypsy	10570487	10570716	858	+	.	ID="RND-4_FAMILY-31";Tend="2009";Tstart="1612";shortTE="F";uid="4df585db-4d9c-47c2-a940-b421e125c455"
CAJEWF010000014.1	RepeatMasker	Unknown	5673284	5673621	2606	+	.	ID="RND-6_FAMILY-1247";Tend="1292";Tstart="955";shortTE="F";uid="541b9b36-e76c-4008-ae47-426c8cba0f02"
CAJEWF010000014.1	RepeatMasker	Unknown	5668565	5668729	1375	+	.	ID="RND-6_FAMILY-11";Tend="1076";Tstart="912";shortTE="F";uid="a5ddf097-a838-4c31-b158-8d79b4167573"
CAJEWF010000014.1	RepeatMasker	LTR/Gypsy	8305666	8306000	1459	+	.	ID="RND-6_FAMILY-1649";Tend="1405";Tstart="869";shortTE="F";uid="e4b2d13d-0f01-4bab-8db2-a15a00d2da73"
CAJEWF010000014.1	RepeatMasker	LTR/Gypsy	4485880	4486150	1958	+	.	ID="RND-6_FAMILY-43";Tend="1178";Tstart="908";shortTE="F";uid="a80c1b3f-9aee-483d-9ff2-ca0ef8e373e3"
CAJEWF010000014.1	RepeatMasker	DNA/CMC-EnSpm	7391701	7391957	1503	+	.	ID="RND-1_FAMILY-56";Tend="1147";Tstart="898";shortTE="F";uid="c1e34596-7216-47ad-8032-cbed94f48983"
CAJEWF010000014.1	RepeatMasker	DNA/hAT?	2212138	2212449	2465	+	.	ID="HAT-N6_BTA";Tend="311";Tstart="1";shortTE="F";uid="17089f63-9df9-4d40-9a67-1e966852a499"
CAJEWF010000014.1	RepeatMasker	Unknown	10104113	10104932	5583	+	.	ID="RND-6_FAMILY-18285";Tend="1584";Tstart="759";shortTE="F";uid="df3039b0-a0cc-4528-8e2d-01f603ad5847"
CAJEWF010000014.1	RepeatMasker	Unknown	4640031	4640417	2404	+	.	ID="RND-6_FAMILY-1777";Tend="1228";Tstart="883";shortTE="F";uid="17f2d6af-c6f2-45fe-8100-4ce527c1346c"
CAJEWF010000014.1	RepeatMasker	Unknown	4257367	4257620	1613	+	.	ID="RND-5_FAMILY-1778";Tend="1147";Tstart="898";shortTE="F";uid="937ab9a5-0cfc-4abc-a652-cfa0524c1bd6"
CAJEWF010000014.1	RepeatMasker	RC/Helitron	517752	518049	836	+	.	ID="RND-1_FAMILY-660";Tend="2636";Tstart="2346";shortTE="F";uid="8058dee9-ec24-4870-9826-adf6f6b15935"
CAJEWF010000014.1	RepeatMasker	DNA/CMC	2913837	2914060	1594	+	.	ID="RND-5_FAMILY-957";Tend="1087";Tstart="859";shortTE="F";uid="b4d47762-cb75-45df-adb4-25140f482553"
CAJEWF010000014.1	RepeatMasker	Unknown	4197774	4198190	1466	+	.	ID="RND-6_FAMILY-4802";TEgroup="ctg_14%7CRND-6_FAMILY-4802%7C3";Tend="1211";Tstart="865";shortTE="F";uid="b8534aaf-0b88-4cdc-992f-feffba8c2a7a"
CAJEWF010000014.1	RepeatMasker	DNA	2307511	2307837	1378	+	.	ID="RND-4_FAMILY-1911";Tend="1174";Tstart="839";shortTE="F";uid="d247e332-ad97-4aec-9e6d-b78d66430d2b"
CAJEWF010000014.1	RepeatMasker	RC/Helitron	5267249	5267490	1236	+	.	ID="RND-5_FAMILY-1779";Tend="1056";Tstart="814";shortTE="F";uid="9f2b7766-99f1-4137-8d92-0ca75c743f3c"
CAJEWF010000014.1	RepeatMasker	LTR/Gypsy	5779373	5779946	832	+	.	ID="RND-3_FAMILY-25";Tend="960";Tstart="421";shortTE="F";uid="536e25bc-4f9b-4e27-abcd-e886d3296df4"
CAJEWF010000014.1	RepeatMasker	DNA/CMC-EnSpm	4353126	4353392	1798	+	.	ID="RND-1_FAMILY-56";Tend="1157";Tstart="894";shortTE="F";uid="1102c81d-ea39-410f-8cd8-50e9eebac637"
CAJEWF010000014.1	RepeatMasker	Unknown	5329670	5329906	1488	+	.	ID="RND-1_FAMILY-502";Tend="1078";Tstart="857";shortTE="F";uid="b83977b0-306b-471c-95ed-b0f267480e73"
CAJEWF010000014.1	RepeatMasker	DNA/TcMar-Tc4	10457914	10459031	5319	+	.	ID="rnd-5_family-1894";Tend="2392";Tstart="932";shortTE="F";uid="19144a9c-8d9e-471b-967a-d498b8c73e66"
CAJEWF010000014.1	RepeatMasker	DNA	9126032	9126165	414	+	.	ID="RND-5_FAMILY-971";Tend="933";Tstart="800";shortTE="F";uid="92ec9d02-7e55-4ce4-9000-fb603979e4ce"
CAJEWF010000014.1	RepeatMasker	DNA	5746857	5746957	709	+	.	ID="RND-6_FAMILY-1167";Tend="2085";Tstart="1987";shortTE="F";uid="a75f8834-d224-4d6e-b703-62ec3f7882b0"
CAJEWF010000014.1	RepeatMasker	DNA/hAT?	5418338	5418544	919	+	.	ID="RND-5_FAMILY-1660";Tend="1098";Tstart="872";shortTE="F";uid="b8ece54b-5a7b-4a54-8ba7-432886de91c8"
CAJEWF010000014.1	RepeatMasker	DNA	3105449	3105971	1399	+	.	ID="RND-6_FAMILY-4983";TEgroup="ctg_14%7CRND-6_FAMILY-4983%7C1";Tend="1488";Tstart="793";shortTE="F";uid="c6cd7282-cc98-4250-989e-862ebb056035"
CAJEWF010000014.1	RepeatMasker	DNA/hAT	634481	634773	1031	+	.	ID="HAT-N1_BTA";Tend="310";Tstart="35";shortTE="F";uid="079db74b-d512-45a6-b2d7-beb8a1224de3"
CAJEWF010000014.1	RepeatMasker	Unknown	3786664	3786922	1324	+	.	ID="RND-3_FAMILY-43";Tend="1217";Tstart="961";shortTE="F";uid="683ea042-c63d-43cd-936d-891775ca48b3"
CAJEWF010000014.1	RepeatMasker	DNA	1797717	1797973	1740	+	.	ID="RND-1_FAMILY-59";Tend="1240";Tstart="983";shortTE="F";uid="0d2a9f2c-1d11-4634-9afc-05d87e2e3759"
CAJEWF010000014.1	RepeatMasker	Unknown	7984471	7984582	763	+	.	ID="RND-6_FAMILY-3288";Tend="970";Tstart="860";shortTE="F";uid="92712533-15ea-43c7-9c9e-328598443efa"
CAJEWF010000014.1	RepeatMasker	DNA/hAT-Tip100	6077237	6077528	1344	+	.	ID="HAT-N7_BTA";Tend="929";Tstart="637";shortTE="F";uid="c3de0551-4e44-4c29-8fbd-2b3750502ea5"
CAJEWF010000014.1	RepeatMasker	DNA/hAT-Tip100	9628547	9628783	1218	+	.	ID="RND-6_FAMILY-6685";Tend="1070";Tstart="826";shortTE="F";uid="4ee2afb9-0705-410e-b5de-e01621b5e592"
CAJEWF010000014.1	RepeatMasker	DNA/Maverick	524314	524486	1017	+	.	ID="RND-2_FAMILY-28";Tend="908";Tstart="736";shortTE="F";uid="3956d4bd-5b7f-4f11-8cea-02135b1abc03"
CAJEWF010000014.1	RepeatMasker	Unknown	2483841	2484153	447	+	.	ID="RND-6_FAMILY-6020";TEgroup="ctg_14%7CRND-6_FAMILY-6020%7C1";Tend="1541";Tstart="1350";shortTE="F";uid="c82bd4a3-86cb-4ce1-a471-14cfb6e7dd79"
CAJEWF010000014.1	RepeatMasker	Unknown	7613868	7614042	1031	+	.	ID="RND-3_FAMILY-41";Tend="1104";Tstart="942";shortTE="F";uid="6236dd93-3966-40a3-a116-a315ffd27940"
CAJEWF010000014.1	RepeatMasker	Unknown	755323	755794	2944	+	.	ID="RND-1_FAMILY-410";Tend="1377";Tstart="890";shortTE="F";uid="17e8ad4f-0b69-4721-ba45-7ede776c995b"
CAJEWF010000014.1	RepeatMasker	DNA	6011503	6011767	1446	+	.	ID="DNA-1_BTA";Tend="274";Tstart="9";shortTE="F";uid="66e96e64-b784-40c2-bea2-d59c1dcef959"
CAJEWF010000014.1	RepeatMasker	DNA/TcMar-Tc4	2333939	2334512	2033	+	.	ID="rnd-1_family-764";Tend="1791";Tstart="759";shortTE="F";uid="fce06765-71b7-4a56-8835-8863411ffa85"
CAJEWF010000014.1	RepeatMasker	DNA	1941714	1941955	1309	+	.	ID="RND-3_FAMILY-135";Tend="1163";Tstart="921";shortTE="F";uid="299a3504-6621-4a4e-a08f-11ee1767d58c"
CAJEWF010000014.1	RepeatMasker	DNA/TcMar-Tc1	5370634	5370852	1500	+	.	ID="RND-4_FAMILY-1919";Tend="1105";Tstart="891";shortTE="F";uid="7fd25ac1-8241-4f2a-9d5c-6d1ec0bf4035"
CAJEWF010000014.1	RepeatMasker	LTR/Gypsy	1772440	1772746	1180	+	.	ID="RND-6_FAMILY-1646";Tend="1501";Tstart="1244";shortTE="F";uid="d7333842-bf73-4b69-a12b-da29030f6f37"
CAJEWF010000014.1	RepeatMasker	LTR/Gypsy	657934	658207	1819	+	.	ID="RND-3_FAMILY-488";Tend="1087";Tstart="815";shortTE="F";uid="5a51ee1f-6632-49fc-884a-ff9c75045cb4"
CAJEWF010000014.1	RepeatMasker	Unknown	2122855	2123112	781	+	.	ID="RND-2_FAMILY-342";Tend="1041";Tstart="780";shortTE="F";uid="4397635d-2f2d-40ab-8deb-c9b583903408"
CAJEWF010000014.1	RepeatMasker	DNA	2876226	2876355	434	+	.	ID="RND-4_FAMILY-211";Tend="968";Tstart="836";shortTE="F";uid="bc8c390d-5e6e-4738-8aae-81a42f24573c"
CAJEWF010000014.1	RepeatMasker	Unknown	6761923	6762072	992	+	.	ID="RND-1_FAMILY-27";Tend="1060";Tstart="910";shortTE="F";uid="d0d5ca46-f0a7-429a-ae8a-7dd3c633c67b"
CAJEWF010000014.1	RepeatMasker	Unknown	5972283	5972719	3114	+	.	ID="RND-1_FAMILY-278";Tend="1367";Tstart="943";shortTE="F";uid="517a8dbd-ee3e-4e5f-b62a-e90adb242a20"
CAJEWF010000014.1	RepeatMasker	DNA/CMC	3265719	3265980	1929	+	.	ID="RND-1_FAMILY-3";Tend="1162";Tstart="901";shortTE="F";uid="e034099e-75e2-4075-8d1e-538e3ec564c4"
CAJEWF010000014.1	RepeatMasker	LTR/Gypsy	5301827	5302044	424	+	.	ID="RND-6_FAMILY-1646";Tend="978";Tstart="749";shortTE="F";uid="f4ff8bfb-40fe-40e2-be1a-bbefc43d2123"
CAJEWF010000014.1	RepeatMasker	DNA	6102273	6102522	1465	+	.	ID="DNA-5_BTA";Tend="255";Tstart="1";shortTE="F";uid="28dc0f19-3c99-47ae-b5af-ff01f73bb536"
CAJEWF010000014.1	RepeatMasker	DNA/Maverick	9197254	9198132	1328	+	.	ID="rnd-1_family-579";Tend="2964";Tstart="2163";shortTE="F";uid="e87bc029-b228-475a-b977-e16d854ef725"
CAJEWF010000014.1	RepeatMasker	DNA/hAT-Tip100	6598228	6598523	2193	+	.	ID="HAT-N2_BTA";Tend="825";Tstart="526";shortTE="F";uid="61d95c4d-4400-44df-b2a6-679bf0f6535a"
CAJEWF010000014.1	RepeatMasker	DNA/TcMar-Tc1	10635211	10635369	1095	+	.	ID="RND-4_FAMILY-1919";Tend="1108";Tstart="929";shortTE="F";uid="b7659e45-5d81-4963-81f5-ba8dc715b5ed"
CAJEWF010000014.1	RepeatMasker	LTR/Copia	8834905	8835425	2592	+	.	ID="RND-3_FAMILY-132";Tend="1405";Tstart="904";shortTE="F";uid="ab93e03c-9a3b-439a-9703-7eddb0fa7429"
CAJEWF010000014.1	RepeatMasker	RC/Helitron	6642819	6643137	2217	+	.	ID="RND-4_FAMILY-351";Tend="1270";Tstart="949";shortTE="F";uid="fdb6f850-cf3f-4b84-9fa9-f51d7fb9e34f"
CAJEWF010000014.1	RepeatMasker	DNA/CMC-EnSpm	2981688	2981821	580	+	.	ID="RND-6_FAMILY-4914";Tend="3634";Tstart="3512";shortTE="F";uid="5f497a21-ab18-4deb-8ffb-ec3f54055785"
CAJEWF010000014.1	RepeatMasker	DNA/TcMar-Tc1	2794761	2794870	822	+	.	ID="RND-4_FAMILY-1919";Tend="1022";Tstart="913";shortTE="F";uid="db0ea502-9576-4a9f-98f7-660fc5db8e00"
CAJEWF010000014.1	RepeatMasker	DNA/PIF-Spy	9867524	9867670	430	+	.	ID="RND-6_FAMILY-1161";Tend="7731";Tstart="7594";shortTE="F";uid="a54ae58c-0350-480e-bd37-414ce83ec68b"
CAJEWF010000014.1	RepeatMasker	DNA/PIF-Harbinger	10644528	10644688	818	+	.	ID="RND-4_FAMILY-1090";Tend="1092";Tstart="929";shortTE="F";uid="446740e7-18cb-4382-a26e-fc67be7efa98"
CAJEWF010000014.1	RepeatMasker	DNA/CMC	1295712	1295935	1582	+	.	ID="ENSPM-N1_BTA";Tend="228";Tstart="4";shortTE="F";uid="471ff590-ac31-41bc-bfbc-46f926538a3b"
CAJEWF010000014.1	RepeatMasker	DNA	6503220	6503365	914	+	.	ID="dna4-17b_bta";Tend="276";Tstart="154";shortTE="F";uid="ca7f0d9b-b728-4971-8e77-6238c44ee472"
CAJEWF010000014.1	RepeatMasker	DNA/PIF-Spy	85097	85214	1022	+	.	ID="RND-6_FAMILY-1161";Tend="7155";Tstart="7051";shortTE="F";uid="a36db0ac-70e1-4e35-96d4-6d3b8ee078e6"
CAJEWF010000014.1	RepeatMasker	Unknown	1956159	1956306	1122	+	.	ID="RND-1_FAMILY-27";Tend="1053";Tstart="906";shortTE="F";uid="e2617031-a10f-4437-a330-0f77077d7f37"
CAJEWF010000014.1	RepeatMasker	DNA	2354793	2354941	898	+	.	ID="rnd-5_family-1857";Tend="4721";Tstart="4590";shortTE="F";uid="f50765ca-68cd-4cb9-b8af-94dfe3474e29"
CAJEWF010000014.1	RepeatMasker	DNA/CMC	2690161	2690277	437	+	.	ID="RND-1_FAMILY-116";Tend="2418";Tstart="2301";shortTE="F";uid="916cee5d-918d-4d22-afc6-69d706e0db6e"
CAJEWF010000014.1	RepeatMasker	DNA	3271855	3272358	4025	+	.	ID="DNA-1_BTA";Tend="504";Tstart="1";shortTE="F";uid="5c3c097c-753c-499c-8631-64c6990ecebb"
CAJEWF010000014.1	RepeatMasker	DNA	9326536	9326768	724	+	.	ID="DNA-5_BTA";Tend="251";Tstart="18";shortTE="F";uid="00046a19-4195-4dfb-a5be-e7f71e79909a"
CAJEWF010000014.1	RepeatMasker	DNA/Crypton-V	6472341	6472505	413	+	.	ID="RND-6_FAMILY-11201";Tend="640";Tstart="469";shortTE="F";uid="1210af05-3692-4640-85f6-eadd17f6b555"
CAJEWF010000014.1	RepeatMasker	DNA	2113755	2113899	576	+	.	ID="dna-5_bta";Tend="125";Tstart="1";shortTE="F";uid="0fac47b3-b32d-4d28-ad6d-a706d05b5397"
CAJEWF010000014.1	RepeatMasker	DNA/hAT-Tip100	6558004	6558836	5186	+	.	ID="HAT-N2_BTA";Tend="825";Tstart="1";shortTE="F";uid="5f68776a-8c36-40b9-9239-33f6cff4e422"
CAJEWF010000014.1	RepeatMasker	DNA	5633075	5633491	1685	+	.	ID="DNA-4_BTA";Tend="480";Tstart="2";shortTE="F";uid="726dd561-7d9b-43f2-abdd-5423be908407"
CAJEWF010000014.1	RepeatMasker	LTR/Gypsy	10291635	10291908	1127	+	.	ID="RND-6_FAMILY-417";Tend="1164";Tstart="890";shortTE="F";uid="6b903a2d-c669-4ea4-8c5d-f673ddb47dd7"
CAJEWF010000014.1	RepeatMasker	Unknown	69712	69983	1950	+	.	ID="RND-1_FAMILY-134";Tend="1209";Tstart="938";shortTE="F";uid="9a15070e-0cfd-466a-b357-6e5d76b25919"
CAJEWF010000014.1	RepeatMasker	Unknown	2331019	2333144	1944	+	.	ID="RND-6_FAMILY-7994";Tend="3236";Tstart="1156";shortTE="F";uid="226e5b27-b9b1-4863-be22-86fc857b50f3"
CAJEWF010000014.1	RepeatMasker	LTR/Copia	8670573	8670988	2106	+	.	ID="RND-4_FAMILY-537";Tend="1373";Tstart="960";shortTE="F";uid="e691579d-d799-45ad-bc5b-d05ffc4c86df"
CAJEWF010000014.1	RepeatMasker	DNA	1765274	1765413	674	+	.	ID="rnd-4_family-1880";Tend="1246";Tstart="1059";shortTE="F";uid="f580b505-eaec-4f3f-b3e3-98a2c4a233bd"
CAJEWF010000014.1	RepeatMasker	Unknown	6354416	6354594	592	+	.	ID="RND-6_FAMILY-1321";Tend="1181";Tstart="998";shortTE="F";uid="6f6564b0-f19c-43df-8598-996432500769"
CAJEWF010000014.1	RepeatMasker	DNA/CMC	9110589	9110807	1113	+	.	ID="RND-6_FAMILY-5287";Tend="1124";Tstart="904";shortTE="F";uid="8ee7b9ab-63ef-4d63-bbb6-e3417e372fcd"
CAJEWF010000014.1	RepeatMasker	DNA/CMC-Chapaev-3	2534126	2534275	1019	+	.	ID="RND-6_FAMILY-649";Tend="1908";Tstart="1759";shortTE="F";uid="d1206019-03d1-4adc-a4b7-37a4e9456356"
CAJEWF010000014.1	RepeatMasker	DNA/PIF-Harbinger	10797756	10798243	2724	+	.	ID="RND-4_FAMILY-1090";Tend="1427";Tstart="945";shortTE="F";uid="356fded2-43ec-4b32-b4bc-0ad0cda61f4f"
CAJEWF010000014.1	RepeatMasker	DNA/CMC-EnSpm	4668227	4668390	1348	+	.	ID="RND-6_FAMILY-1912";Tend="1116";Tstart="953";shortTE="F";uid="073935ce-2c82-46ca-939b-a7530b10c1d1"
CAJEWF010000014.1	RepeatMasker	Unknown	1167974	1168190	462	+	.	ID="RND-1_FAMILY-554";Tend="1333";Tstart="1115";shortTE="F";uid="f97ba04a-4429-479e-85fb-12e97b152377"
CAJEWF010000014.1	RepeatMasker	Unknown	8228638	8228873	1626	+	.	ID="RND-5_FAMILY-2302";Tend="1185";Tstart="951";shortTE="F";uid="80ca0698-f0e6-40c1-866d-321021055148"
CAJEWF010000014.1	RepeatMasker	DNA/TcMar-Tc1	973860	973999	706	+	.	ID="RND-4_FAMILY-1919";Tend="1041";Tstart="903";shortTE="F";uid="2e787d18-be49-48a6-bec1-04c25f05a6fa"
CAJEWF010000014.1	RepeatMasker	DNA/Ginger-2	6278413	6278717	2587	+	.	ID="RND-6_FAMILY-768";Tend="2773";Tstart="2462";shortTE="F";uid="68b5f5c7-c2e2-45a8-84db-e7d75b42c53c"
CAJEWF010000014.1	RepeatMasker	DNA	9784189	9784328	663	+	.	ID="RND-6_FAMILY-6295";Tend="2772";Tstart="2636";shortTE="F";uid="7f864af0-6657-4490-8893-14324afd7dac"
CAJEWF010000014.1	RepeatMasker	LTR/Gypsy	9712380	9712885	2030	+	.	ID="RND-6_FAMILY-1646";Tend="1499";Tstart="984";shortTE="F";uid="c2bcd0f1-1b9b-4b28-ac17-835a9308e1a1"
CAJEWF010000014.1	RepeatMasker	Unknown	701703	702087	2327	+	.	ID="RND-6_FAMILY-3161";Tend="1380";Tstart="1001";shortTE="F";uid="5543b693-9aeb-4360-a385-e712b2e0e1bd"
CAJEWF010000014.1	RepeatMasker	DNA/CMC-Transib	1555463	1556203	5991	+	.	ID="rnd-6_family-1967";Tend="1973";Tstart="1126";shortTE="F";uid="da638e12-a7b0-49a3-bdd3-32fd9501b3bc"
CAJEWF010000014.1	RepeatMasker	DNA/CMC-EnSpm	2798357	2798621	1623	+	.	ID="RND-1_FAMILY-56";Tend="1147";Tstart="885";shortTE="F";uid="c44e3d0c-7119-400d-81dc-9d02ab78a0a3"
CAJEWF010000014.1	RepeatMasker	RC/Helitron	4319824	4321638	6136	+	.	ID="RND-1_FAMILY-633";TEgroup="ctg_14%7CRND-1_FAMILY-633%7C1";Tend="3005";Tstart="1379";shortTE="F";uid="bf93872a-45f9-4785-a27c-5f95ac890482"
CAJEWF010000014.1	RepeatMasker	DNA/Maverick	10482501	10482679	719	+	.	ID="RND-2_FAMILY-28";Tend="1085";Tstart="917";shortTE="F";uid="e428f7a2-dc57-48dc-a6a8-8f69a76949ba"
CAJEWF010000014.1	RepeatMasker	DNA/CMC-EnSpm	5013381	5013541	1108	+	.	ID="RND-6_FAMILY-1912";Tend="1113";Tstart="953";shortTE="F";uid="b264319d-8166-4374-b641-45eed44363d4"
CAJEWF010000014.1	RepeatMasker	LINE/Dong-R4	9465693	9465830	439	+	.	ID="RND-6_FAMILY-3226";Tend="2138";Tstart="2003";shortTE="F";uid="a416855f-8424-4c87-bc4b-3692d636d210"
CAJEWF010000014.1	RepeatMasker	DNA/Ginger-2	1416149	1417297	1946	+	.	ID="GINGER2-1_BTA";TEgroup="ctg_14%7CGINGER2-1_BTA%7C1";Tend="1621";Tstart="1";shortTE="F";uid="c8bb1ec8-902f-48d8-b8b4-9bf0d7cc5c60"
CAJEWF010000014.1	RepeatMasker	DNA	7204149	7206480	12597	+	.	ID="RND-6_FAMILY-2377";TEgroup="ctg_14%7CRND-6_FAMILY-2377%7C1";Tend="2686";Tstart="253";shortTE="F";uid="82f50e41-c9dc-41b8-b0c4-47236858edb6"
CAJEWF010000014.1	RepeatMasker	LTR/Gypsy	5801380	5801485	412	+	.	ID="RND-6_FAMILY-1646";Tend="809";Tstart="725";shortTE="F";uid="b90b9b85-a71e-42e1-9857-e27e43c89e2a"
CAJEWF010000014.1	RepeatMasker	LTR/Gypsy	4548348	4548559	588	+	.	ID="RND-6_FAMILY-417";Tend="1199";Tstart="989";shortTE="F";uid="2c321951-7c66-4c56-9dbc-8b59357f168e"
CAJEWF010000014.1	RepeatMasker	DNA/Zator	784126	784270	418	+	.	ID="RND-6_FAMILY-2114";Tend="2417";Tstart="2280";shortTE="F";uid="0832c638-e9ca-49ad-93b4-c14e3eb761b1"
CAJEWF010000014.1	RepeatMasker	DNA/Sola-2	1322546	1322776	838	+	.	ID="RND-6_FAMILY-443";Tend="2605";Tstart="2374";shortTE="F";uid="83345871-991e-454e-afbb-426217a05292"
CAJEWF010000014.1	RepeatMasker	DNA/Maverick	524740	524898	969	+	.	ID="RND-2_FAMILY-28";Tend="1064";Tstart="905";shortTE="F";uid="c5168011-0c8d-44b9-b684-4547e74d522f"
CAJEWF010000014.1	RepeatMasker	DNA/CMC-EnSpm	5928586	5929001	3067	+	.	ID="ENSPM-N3_BTA";Tend="414";Tstart="1";shortTE="F";uid="6624265a-f94d-42b9-8fcf-129d19fe6801"
CAJEWF010000014.1	RepeatMasker	DNA/hAT?	7384525	7384844	1737	+	.	ID="HAT-N6_BTA";Tend="311";Tstart="1";shortTE="F";uid="352b15f7-2f15-420a-a6be-3826aaeb8752"
CAJEWF010000014.1	RepeatMasker	Unknown	10356177	10356419	1255	+	.	ID="RND-1_FAMILY-250";Tend="1190";Tstart="956";shortTE="F";uid="61971d95-a3bd-4e37-b9e5-ee8183594b75"
CAJEWF010000014.1	RepeatMasker	LTR/Gypsy	4393515	4393739	844	+	.	ID="RND-3_FAMILY-29";Tend="1336";Tstart="1116";shortTE="F";uid="a1cd266d-1813-4ef5-8473-a387f0a4af67"
CAJEWF010000014.1	RepeatMasker	DNA	5119063	5119222	824	+	.	ID="RND-6_FAMILY-2621";Tend="2851";Tstart="2693";shortTE="F";uid="9696f29c-a4f7-4a58-b216-99133a6909ea"
CAJEWF010000014.1	RepeatMasker	Unknown	6374272	6374567	2062	+	.	ID="RND-3_FAMILY-258";Tend="1073";Tstart="770";shortTE="F";uid="069c81e7-c93b-4fa5-8d11-01fb29477bda"
CAJEWF010000014.1	RepeatMasker	DNA/CMC-EnSpm	1507921	1508160	637	+	.	ID="RND-6_FAMILY-1077";Tend="1161";Tstart="912";shortTE="F";uid="3f6ad0ba-60e6-4aa9-8fc6-aa7ab772dbb0"
CAJEWF010000014.1	RepeatMasker	LINE/RTE-BovB	599910	600061	635	+	.	ID="RND-6_FAMILY-5298";Tend="4014";Tstart="3863";shortTE="F";uid="46861812-d77d-41ae-bfd2-9646ecf6c277"
CAJEWF010000014.1	RepeatMasker	DNA/CMC	4533383	4533643	1130	+	.	ID="RND-1_FAMILY-116";Tend="2554";Tstart="2291";shortTE="F";uid="3b687afb-5103-4dc8-a416-0739e504599e"
CAJEWF010000014.1	RepeatMasker	DNA/CMC	6644250	6644481	1648	+	.	ID="ENSPM-N1_BTA";Tend="228";Tstart="1";shortTE="F";uid="8f191e97-1753-41d3-b353-d7fa4bb210d0"
CAJEWF010000014.1	RepeatMasker	DNA/hAT?	9993373	9993570	1320	+	.	ID="HAT-N6_BTA";Tend="194";Tstart="2";shortTE="F";uid="ee70a8c4-e739-47af-840e-2f9a18f801c7"
CAJEWF010000014.1	RepeatMasker	DNA/CMC-EnSpm	3645036	3645288	1735	+	.	ID="RND-6_FAMILY-1077";Tend="1163";Tstart="911";shortTE="F";uid="b9c07a52-3a65-42e8-b82b-34124ab38272"
CAJEWF010000014.1	RepeatMasker	LTR/Gypsy	2830777	2830979	945	+	.	ID="RND-5_FAMILY-1051";Tend="1292";Tstart="1077";shortTE="F";uid="9f0d424d-706f-4d77-aeff-ff0b174ef2c4"
CAJEWF010000014.1	RepeatMasker	DNA	399686	399968	1586	+	.	ID="DNA-11_BTA";Tend="551";Tstart="275";shortTE="F";uid="6d3070a3-8512-4c78-af02-1133b361daca"
CAJEWF010000014.1	RepeatMasker	LTR/Gypsy	10265889	10266132	1512	+	.	ID="RND-1_FAMILY-321";Tend="1167";Tstart="924";shortTE="F";uid="4b23ceb0-b891-4fcb-aa89-34e5d2491d86"
CAJEWF010000014.1	RepeatMasker	DNA	7880485	7880884	1561	+	.	ID="RND-1_FAMILY-978";Tend="1218";Tstart="744";shortTE="F";uid="79526923-5a0d-4c32-b64d-45127417124f"
CAJEWF010000014.1	RepeatMasker	DNA/CMC	8536356	8536566	1318	+	.	ID="ENSPM-N1_BTA";Tend="228";Tstart="4";shortTE="F";uid="b9486076-9e8c-453d-984c-34bca9c0471b"
CAJEWF010000014.1	RepeatMasker	DNA	5333740	5334117	3277	+	.	ID="RND-5_FAMILY-149";Tend="1361";Tstart="984";shortTE="F";uid="603d39cb-a24a-4ba9-ada4-ad958572392c"
CAJEWF010000014.1	RepeatMasker	DNA/CMC-EnSpm	157325	157588	1668	+	.	ID="RND-4_FAMILY-447";Tend="1215";Tstart="948";shortTE="F";uid="6f408c39-d3bd-4381-a954-797c599103c9"
CAJEWF010000014.1	RepeatMasker	LINE/RTE-BovB	145933	146128	413	+	.	ID="RND-6_FAMILY-7272";Tend="3997";Tstart="3810";shortTE="F";uid="d6a2c29a-6fc8-4574-a536-ac25bc5fdf8a"
CAJEWF010000014.1	RepeatMasker	DNA	181900	182004	470	+	.	ID="RND-1_FAMILY-535";Tend="1447";Tstart="1344";shortTE="F";uid="9c780b2e-8fd9-47ce-b9ce-86918197c1ae"
CAJEWF010000014.1	RepeatMasker	DNA/CMC-EnSpm	1739239	1739641	410	+	.	ID="RND-4_FAMILY-2404";TEgroup="ctg_14%7CRND-4_FAMILY-2404%7C1";Tend="1180";Tstart="922";shortTE="T";uid="bdcade29-7747-427b-8be4-a8f987c8221d"
CAJEWF010000014.1	RepeatMasker	Unknown	6429878	6430197	802	+	.	ID="RND-1_FAMILY-502";Tend="1156";Tstart="861";shortTE="F";uid="1b0c2a00-5b8c-4eae-aaf5-8ef3f8d54474"
CAJEWF010000014.1	RepeatMasker	Unknown	5201241	5201408	1299	+	.	ID="RND-4_FAMILY-384";Tend="1005";Tstart="838";shortTE="F";uid="6276508e-9907-4951-86d3-1b826d3d29f7"
CAJEWF010000014.1	RepeatMasker	DNA/hAT-Tip100	8365484	8366378	4239	+	.	ID="HAT-N2_BTA";Tend="825";Tstart="1";shortTE="F";uid="78e191c4-8a97-4a66-a313-897060b3e3ca"
CAJEWF010000014.1	RepeatMasker	DNA	8112509	8112708	692	+	.	ID="RND-4_FAMILY-211";Tend="1240";Tstart="1054";shortTE="F";uid="cfb0143c-009b-4e18-b464-a97d03282924"
CAJEWF010000014.1	RepeatMasker	DNA	2751552	2751858	1035	+	.	ID="DNA-1_BTA";Tend="494";Tstart="191";shortTE="F";uid="e960ac29-14ea-43c3-8fa0-fa77fba51c27"
CAJEWF010000014.1	RepeatMasker	Unknown	9853011	9853170	1338	+	.	ID="RND-4_FAMILY-384";Tend="997";Tstart="838";shortTE="F";uid="76ee688e-d593-492a-a918-15f0375c3f31"
CAJEWF010000014.1	RepeatMasker	DNA/CMC	5764144	5764375	1075	+	.	ID="RND-5_FAMILY-957";Tend="1087";Tstart="858";shortTE="F";uid="e7016cd7-785e-4154-8b5d-534adcd2f685"
CAJEWF010000014.1	RepeatMasker	DNA/PIF-Harbinger	2098500	2099434	2569	+	.	ID="rnd-4_family-1090";Tend="1430";Tstart="720";shortTE="F";uid="ed4986a0-d6cd-459c-803a-82d6853d508d"
CAJEWF010000014.1	RepeatMasker	DNA	3470650	3470900	1269	+	.	ID="RND-1_FAMILY-59";Tend="1242";Tstart="987";shortTE="F";uid="8bc47eb3-3923-4de0-8604-f9e7eec365d6"
CAJEWF010000014.1	RepeatMasker	DNA	362934	363433	3895	+	.	ID="DNA-1_BTA";Tend="502";Tstart="1";shortTE="F";uid="a9099433-1ff5-40e8-b283-2e627e7149ce"
CAJEWF010000014.1	RepeatMasker	DNA	3551177	3551331	515	+	.	ID="RND-5_FAMILY-244";Tend="5658";Tstart="5502";shortTE="F";uid="8f6b63e1-9bed-41c3-83c3-1689b2e4b7fc"
CAJEWF010000014.1	RepeatMasker	DNA/Kolobok	4362732	4362871	483	+	.	ID="RND-1_FAMILY-659";Tend="6696";Tstart="6555";shortTE="F";uid="d2785581-df83-4f17-8676-ade6c514eed9"
CAJEWF010000014.1	RepeatMasker	DNA	7214471	7215024	4510	+	.	ID="DNA-4_BTA";Tend="554";Tstart="1";shortTE="F";uid="3f20b9b4-d6d6-4296-92c9-654c9ae0e9d7"
CAJEWF010000014.1	RepeatMasker	DNA/Sola-2	10559061	10559227	461	+	.	ID="RND-1_FAMILY-272";Tend="1211";Tstart="1046";shortTE="F";uid="ba7febdb-a738-4fc3-bd1e-79b5bc4b280e"
CAJEWF010000014.1	RepeatMasker	DNA	1771286	1771789	3794	+	.	ID="DNA-1_BTA";Tend="504";Tstart="1";shortTE="F";uid="fcea0490-b098-4aaa-a71b-ab6fa762f94f"
CAJEWF010000014.1	RepeatMasker	DNA	8964013	8964234	916	+	.	ID="DNA-1_BTA";Tend="504";Tstart="273";shortTE="F";uid="8a1a3d05-0ad3-4062-a3f9-9fa7a5358c67"
CAJEWF010000014.1	RepeatMasker	LTR/Gypsy	7763036	7763296	2035	+	.	ID="RND-6_FAMILY-1649";Tend="1406";Tstart="1146";shortTE="F";uid="5dddbfef-4278-43d9-b8b8-ecb1db0acd20"
CAJEWF010000014.1	RepeatMasker	Unknown	3510578	3510727	1036	+	.	ID="RND-1_FAMILY-27";Tend="1053";Tstart="904";shortTE="F";uid="14bb6805-baed-427b-a90a-07781600d744"
CAJEWF010000014.1	RepeatMasker	DNA/hAT?	5825847	5826160	2426	+	.	ID="HAT-N6_BTA";Tend="311";Tstart="1";shortTE="F";uid="ddc74f47-8b4f-4674-9ceb-68d92ec3f51f"
CAJEWF010000014.1	RepeatMasker	Unknown	6552317	6552682	2260	+	.	ID="RND-1_FAMILY-335";Tend="1264";Tstart="892";shortTE="F";uid="b95cb69d-2082-42e9-95dc-fe62323fedf0"
CAJEWF010000014.1	RepeatMasker	LTR/Gypsy	4544478	4544768	1394	+	.	ID="RND-5_FAMILY-56";Tend="1364";Tstart="1073";shortTE="F";uid="d1a2fc7f-8775-48ae-8409-7eb1851098c3"
CAJEWF010000014.1	RepeatMasker	LTR/Gypsy	2507927	2508466	1205	+	.	ID="RND-6_FAMILY-417";Tend="1338";Tstart="829";shortTE="F";uid="a1e74c57-b1db-4470-9508-66be4ad76435"
CAJEWF010000014.1	RepeatMasker	DNA/CMC-EnSpm	6524988	6525300	1694	+	.	ID="RND-2_FAMILY-41";Tend="1310";Tstart="1005";shortTE="F";uid="2635b3d3-944d-42ae-9197-9e99bc3ba877"
CAJEWF010000014.1	RepeatMasker	Unknown	8897129	8897313	1070	+	.	ID="RND-6_FAMILY-5137";Tend="1137";Tstart="953";shortTE="F";uid="45a42a3a-6ff8-49f9-9852-d2b0e19bde6a"
CAJEWF010000014.1	RepeatMasker	RC/Helitron	8254962	8255075	780	+	.	ID="RND-1_FAMILY-419";Tend="1102";Tstart="980";shortTE="F";uid="dab93226-addb-40a3-bed6-70c180e31c2d"
CAJEWF010000014.1	RepeatMasker	Unknown	2627909	2628197	1266	+	.	ID="RND-1_FAMILY-202";Tend="1211";Tstart="914";shortTE="F";uid="4c371035-af03-42fc-879e-5e4cabd5aa99"
CAJEWF010000014.1	RepeatMasker	LTR/Gypsy	10480893	10480999	692	+	.	ID="RND-1_FAMILY-255";Tend="1136";Tstart="1032";shortTE="F";uid="083638bf-f5ab-422f-873d-a4a931a69889"
CAJEWF010000014.1	RepeatMasker	DNA	5142498	5142736	1325	+	.	ID="RND-1_FAMILY-136";Tend="1171";Tstart="908";shortTE="F";uid="e66a9cbb-8cf0-4c2d-8fe8-6ebe35f95549"
CAJEWF010000014.1	RepeatMasker	Unknown	7789835	7790117	876	+	.	ID="RND-6_FAMILY-1247";Tend="1273";Tstart="980";shortTE="F";uid="cccb99b8-528a-4f0b-946a-20ccba9fa7ac"
CAJEWF010000014.1	RepeatMasker	Unknown	9354616	9355081	2638	+	.	ID="RND-1_FAMILY-657";Tend="1387";Tstart="917";shortTE="F";uid="f24bd394-31d5-4a21-a1d9-899eb4470b25"
CAJEWF010000014.1	RepeatMasker	DNA/CMC-EnSpm	9522411	9522512	796	+	.	ID="ENSPM-N3_BTA";Tend="103";Tstart="2";shortTE="F";uid="6978c26c-f2bb-4470-bc0d-75783f9e346a"
CAJEWF010000014.1	RepeatMasker	LTR/Gypsy	4769636	4769812	477	+	.	ID="RND-4_FAMILY-31";Tend="1002";Tstart="826";shortTE="F";uid="b6d36cfc-3b23-4308-bc3e-4725282c3d6f"
CAJEWF010000014.1	RepeatMasker	Unknown	9882639	9882754	417	+	.	ID="RND-1_FAMILY-37";Tend="1054";Tstart="939";shortTE="F";uid="de023556-36fe-4e9e-b330-bab8f2fc8d3c"
CAJEWF010000014.1	RepeatMasker	DNA	9116926	9117164	1688	+	.	ID="RND-5_FAMILY-2645";Tend="1271";Tstart="1033";shortTE="F";uid="7463c553-96d5-42f3-aae6-1f861bf6fe58"
CAJEWF010000014.1	RepeatMasker	DNA	9615092	9615280	823	+	.	ID="DNA-11_BTA";Tend="183";Tstart="1";shortTE="F";uid="485c46f5-d73b-4be2-87d1-de34e88b9eae"
CAJEWF010000014.1	RepeatMasker	Unknown	9618460	9618749	2009	+	.	ID="RND-6_FAMILY-1752";Tend="1259";Tstart="966";shortTE="F";uid="ec5b4ff2-d73f-418b-9871-b90c91473b67"
CAJEWF010000014.1	RepeatMasker	DNA/CMC-EnSpm	10595582	10595920	1411	+	.	ID="rnd-4_family-447";Tend="1223";Tstart="886";shortTE="F";uid="200bd5fc-4d2e-4111-bfab-87f58c387c96"
CAJEWF010000014.1	RepeatMasker	Unknown	6649762	6649912	1196	+	.	ID="RND-3_FAMILY-763";Tend="1065";Tstart="915";shortTE="F";uid="c59864f2-7b9c-40c2-a7f4-266e0b66d3c8"
CAJEWF010000014.1	RepeatMasker	LTR/Gypsy	2012944	2013059	689	+	.	ID="RND-3_FAMILY-25";Tend="1250";Tstart="1084";shortTE="F";uid="0c604158-37c7-48be-9d5d-042653f27d14"
CAJEWF010000014.1	RepeatMasker	Unknown	8771148	8771469	2026	+	.	ID="RND-4_FAMILY-3038";Tend="1144";Tstart="846";shortTE="F";uid="78386eff-31e8-4e46-85ac-c416876548f0"
CAJEWF010000014.1	RepeatMasker	DNA/CMC-EnSpm	7528672	7528925	1324	+	.	ID="RND-6_FAMILY-737";Tend="1150";Tstart="907";shortTE="F";uid="693691bb-dd00-4e62-ad17-fa8416abba08"
CAJEWF010000014.1	RepeatMasker	DNA/CMC-EnSpm	1825999	1826259	1655	+	.	ID="RND-2_FAMILY-41";Tend="1261";Tstart="1002";shortTE="F";uid="32ac84a8-0cd1-4a95-b548-d99cdcf28595"
CAJEWF010000014.1	RepeatMasker	DNA/Sola-2	6326432	6326881	1995	+	.	ID="RND-1_FAMILY-975";TEgroup="ctg_14%7CRND-1_FAMILY-975%7C1";Tend="1068";Tstart="774";shortTE="F";uid="3798ea9e-de79-4cc9-acaf-53d2e24fb3eb"
CAJEWF010000014.1	RepeatMasker	DNA	3469743	3470021	1293	+	.	ID="RND-3_FAMILY-135";Tend="1163";Tstart="906";shortTE="F";uid="78da5457-c915-4b65-b805-9bd46ff1c258"
CAJEWF010000014.1	RepeatMasker	LINE/L2	7342554	7342814	1681	+	.	ID="RND-4_FAMILY-328";Tend="1161";Tstart="892";shortTE="F";uid="279e050e-2c19-466b-ac59-6a08e20a733f"
CAJEWF010000014.1	RepeatMasker	DNA/hAT-Tip100	4097134	4097252	474	+	.	ID="RND-5_FAMILY-3189";Tend="1673";Tstart="1547";shortTE="F";uid="0d5f5117-aca0-4ea1-9f65-85b4b9e09254"
CAJEWF010000014.1	RepeatMasker	LTR/Gypsy	8819141	8819467	1545	+	.	ID="RND-3_FAMILY-25";Tend="1345";Tstart="1069";shortTE="F";uid="b211a593-dfcf-4827-869a-14885b2908db"
CAJEWF010000014.1	RepeatMasker	DNA/CMC-EnSpm	1564880	1565003	626	+	.	ID="RND-6_FAMILY-6392";Tend="824";Tstart="701";shortTE="F";uid="24b1be19-9d16-43e6-88cd-25a7b5879e0b"
CAJEWF010000014.1	RepeatMasker	DNA/hAT-hAT5	2695075	2695681	3395	+	.	ID="RND-6_FAMILY-700";Tend="1638";Tstart="1008";shortTE="F";uid="a25eb47a-d73e-42df-a385-027af683ed68"
CAJEWF010000014.1	RepeatMasker	DNA/PIF-Spy	9098748	9098849	512	+	.	ID="RND-5_FAMILY-3132";Tend="2541";Tstart="2439";shortTE="F";uid="990ebc96-ff85-457f-9c93-f0ababa42695"
CAJEWF010000014.1	RepeatMasker	Unknown	10279432	10279574	950	+	.	ID="RND-1_FAMILY-27";Tend="1052";Tstart="909";shortTE="F";uid="70a63179-a802-44c6-9c4d-f14c2cde768f"
CAJEWF010000014.1	RepeatMasker	DNA/TcMar-Tigger	5743096	5743210	781	+	.	ID="RND-1_FAMILY-236";Tend="1160";Tstart="1049";shortTE="F";uid="c542d9f2-06d5-41a5-b4ac-1ccae8a3a9ff"
CAJEWF010000014.1	RepeatMasker	DNA/CMC-EnSpm	5320579	5320822	1169	+	.	ID="RND-1_FAMILY-56";Tend="1157";Tstart="902";shortTE="F";uid="5757a22e-7a3a-4f55-a487-89b5aeabd3e0"
CAJEWF010000014.1	RepeatMasker	Unknown	3447635	3448005	2183	+	.	ID="RND-1_FAMILY-337";Tend="1354";Tstart="987";shortTE="F";uid="189c9bc9-b883-4bf4-99e5-6d2b24164f75"
CAJEWF010000014.1	RepeatMasker	Unknown	1176730	1176965	1760	+	.	ID="RND-1_FAMILY-266";Tend="1110";Tstart="872";shortTE="F";uid="f62ecba6-97ce-4a87-b144-fafd4e38e11a"
CAJEWF010000014.1	RepeatMasker	DNA	1572483	1572607	889	+	.	ID="DNA4-17B_BTA";Tend="276";Tstart="154";shortTE="F";uid="cf8caccb-3e75-4c08-ba48-e80afbdcfa52"
CAJEWF010000014.1	RepeatMasker	DNA/CMC	3382052	3382157	726	+	.	ID="RND-5_FAMILY-957";Tend="1089";Tstart="984";shortTE="F";uid="deb3c2b3-c39b-4db8-885b-ebe401c21528"
CAJEWF010000014.1	RepeatMasker	DNA	6520640	6520842	647	+	.	ID="RND-6_FAMILY-4591";Tend="4899";Tstart="4698";shortTE="F";uid="72a6c9e7-59bc-4dbc-b3b6-22090ad2c51f"
CAJEWF010000014.1	RepeatMasker	Unknown	5831744	5831978	824	+	.	ID="RND-1_FAMILY-134";Tend="1202";Tstart="938";shortTE="F";uid="48e89805-65d6-4e69-ae6d-d79287b6cc32"
CAJEWF010000014.1	RepeatMasker	DNA	2996238	2996483	776	+	.	ID="DNA-5_BTA";Tend="255";Tstart="1";shortTE="F";uid="844f79dd-8f4e-428e-85cc-3009afc6bfc3"
CAJEWF010000014.1	RepeatMasker	Unknown	2137847	2137951	410	+	.	ID="RND-3_FAMILY-72";Tend="971";Tstart="863";shortTE="F";uid="5f65bd7a-d930-4b23-9907-e44aaca29253"
CAJEWF010000014.1	RepeatMasker	DNA	5549401	5549659	1565	+	.	ID="DNA-11_BTA";Tend="267";Tstart="3";shortTE="F";uid="bdfeaf07-af46-4536-bb3c-d41b845cff77"
CAJEWF010000014.1	RepeatMasker	Unknown	645180	645514	2166	+	.	ID="RND-1_FAMILY-217";Tend="1261";Tstart="931";shortTE="F";uid="2e4a4850-e02a-4758-8d29-1bd2dbd8c769"
CAJEWF010000014.1	RepeatMasker	DNA/CMC-EnSpm	6779021	6779274	1267	+	.	ID="RND-1_FAMILY-56";Tend="1142";Tstart="895";shortTE="F";uid="80c55768-6b34-4075-8707-6d47f223d312"
CAJEWF010000014.1	RepeatMasker	LTR/Gypsy	1664253	1664472	472	+	.	ID="RND-6_FAMILY-417";Tend="1136";Tstart="912";shortTE="F";uid="7d44de93-f126-4e06-afd5-5d9ed3b91481"
CAJEWF010000014.1	RepeatMasker	LTR/Gypsy	1600019	1600513	1389	+	.	ID="RND-6_FAMILY-6215";Tend="1599";Tstart="979";shortTE="F";uid="f9fd401f-a7f7-405b-a217-0406a3fbcb75"
CAJEWF010000014.1	RepeatMasker	Unknown	753835	754089	2106	+	.	ID="RND-1_FAMILY-714";Tend="1127";Tstart="873";shortTE="F";uid="1c4d126e-6288-46e8-a0f7-70e331c0c701"
CAJEWF010000014.1	RepeatMasker	DNA	5935399	5935514	747	+	.	ID="RND-1_FAMILY-110";Tend="1401";Tstart="1286";shortTE="F";uid="6de28a6e-c3c3-432a-a52c-b44209cc83d6"
CAJEWF010000014.1	RepeatMasker	DNA	1707145	1707486	1884	+	.	ID="RND-5_FAMILY-1401";Tend="1244";Tstart="904";shortTE="F";uid="30c4b930-1e29-4e25-bc53-025655313081"
CAJEWF010000014.1	RepeatMasker	Unknown	367358	367604	1437	+	.	ID="RND-4_FAMILY-317";Tend="1082";Tstart="836";shortTE="F";uid="446b6a8b-9632-4678-8bc9-88f5b2283ad9"
CAJEWF010000014.1	RepeatMasker	DNA	1192459	1192628	783	+	.	ID="DNA-5_BTA";Tend="178";Tstart="1";shortTE="F";uid="2ce92188-f9d0-4f69-a8a0-4586fe3d387b"
CAJEWF010000014.1	RepeatMasker	Unknown	5668220	5668466	1681	+	.	ID="RND-5_FAMILY-1778";Tend="1149";Tstart="906";shortTE="F";uid="c07c0c20-e93d-49f7-bfab-f33dd4fb90b8"
CAJEWF010000014.1	RepeatMasker	RC/Helitron	6283173	6283417	1351	+	.	ID="RND-5_FAMILY-1779";Tend="1057";Tstart="813";shortTE="F";uid="072d0a39-85ea-484b-8892-feb323dd51dd"
CAJEWF010000014.1	RepeatMasker	DNA/CMC-EnSpm	8313014	8313139	885	+	.	ID="RND-6_FAMILY-1912";Tend="1104";Tstart="979";shortTE="F";uid="f43c263e-97d4-4cf5-ae28-ca916da5f0fe"
CAJEWF010000014.1	RepeatMasker	DNA/PIF-Spy	9855135	9855383	1256	+	.	ID="RND-5_FAMILY-827";Tend="4200";Tstart="3943";shortTE="F";uid="6c749915-9f10-439f-9d09-ab14e3b01408"
CAJEWF010000014.1	RepeatMasker	DNA	2883652	2884435	3918	+	.	ID="RND-1_FAMILY-913";Tend="993";Tstart="250";shortTE="F";uid="bc9f09e1-31d5-4ad8-8ebd-4fc93c47fc19"
CAJEWF010000014.1	RepeatMasker	RC/Helitron	10053181	10053365	1038	+	.	ID="RND-1_FAMILY-88";Tend="1796";Tstart="1552";shortTE="F";uid="69f49768-c8b2-4271-8a6f-a150435a7189"
CAJEWF010000014.1	RepeatMasker	DNA/CMC-EnSpm	9075180	9075449	1094	+	.	ID="RND-1_FAMILY-56";Tend="1150";Tstart="888";shortTE="F";uid="b79ec800-adbb-4b80-b4b9-e862bb552860"
CAJEWF010000014.1	RepeatMasker	DNA/CMC-Transib	8127111	8127269	712	+	.	ID="RND-5_FAMILY-2303";Tend="928";Tstart="781";shortTE="F";uid="667405d8-3fbd-462a-bba6-70f34a76f6b7"
CAJEWF010000014.1	RepeatMasker	LTR/Gypsy	5775672	5775974	999	+	.	ID="RND-3_FAMILY-29";Tend="1874";Tstart="1564";shortTE="F";uid="59e33aee-53a6-4762-bdf9-dd92c509b7f3"
CAJEWF010000014.1	RepeatMasker	LTR/Gypsy	5866016	5866167	935	+	.	ID="RND-1_FAMILY-321";Tend="1170";Tstart="1020";shortTE="F";uid="5433b23a-3da2-410c-85b2-4104030b61e8"
CAJEWF010000014.1	RepeatMasker	DNA/Maverick	6724268	6725225	889	+	.	ID="RND-5_FAMILY-3112";Tend="1527";Tstart="555";shortTE="F";uid="64fd4ae3-2eb9-47d0-983b-fd9f031a4555"
CAJEWF010000014.1	RepeatMasker	DNA	6199969	6200143	1129	+	.	ID="RND-1_FAMILY-59";Tend="1156";Tstart="984";shortTE="F";uid="756c3766-6146-47e0-94ce-1bdba905f936"
CAJEWF010000014.1	RepeatMasker	Unknown	57327	57460	479	+	.	ID="RND-1_FAMILY-27";Tend="1048";Tstart="915";shortTE="F";uid="274a4e69-508f-4b6d-a968-d4105fd41bb4"
CAJEWF010000014.1	RepeatMasker	DNA	3776930	3777200	1502	+	.	ID="DNA-11_BTA";Tend="551";Tstart="264";shortTE="F";uid="c3a16633-698d-4239-b404-b86d27806065"
CAJEWF010000014.1	RepeatMasker	DNA/CMC-EnSpm	7638357	7638482	731	+	.	ID="RND-6_FAMILY-6392";Tend="824";Tstart="702";shortTE="F";uid="bf55f016-db70-433e-a1cc-7c815f637d26"
CAJEWF010000014.1	RepeatMasker	Unknown	4086530	4086821	600	+	.	ID="RND-6_FAMILY-1777";TEgroup="ctg_14%7CRND-6_FAMILY-1777%7C2";Tend="1289";Tstart="880";shortTE="T";uid="4857a313-2f6c-414c-a833-2efe727e17af"
CAJEWF010000014.1	RepeatMasker	DNA/hAT-Tip100	730356	730658	3171	+	.	ID="hat-n2_bta";Tend="825";Tstart="425";shortTE="F";uid="17f1744a-08a1-46b9-b380-29afc79c9c75"
CAJEWF010000014.1	RepeatMasker	Unknown	4244157	4244698	4483	+	.	ID="RND-1_FAMILY-278";Tend="1367";Tstart="824";shortTE="F";uid="b6d86fa0-88f6-4ecc-b6ed-520827e63c85"
CAJEWF010000014.1	RepeatMasker	DNA/PIF-Harbinger	6676828	6677082	1632	+	.	ID="RND-4_FAMILY-1090";Tend="1197";Tstart="945";shortTE="F";uid="a35e6b50-f751-4a45-85c6-1e52165faef5"
CAJEWF010000014.1	RepeatMasker	DNA/Kolobok	3711335	3711505	680	+	.	ID="RND-6_FAMILY-2985";Tend="2804";Tstart="2631";shortTE="F";uid="69459e1a-bde6-4d42-9360-ab457d4b09b8"
CAJEWF010000014.1	RepeatMasker	DNA/CMC-EnSpm	9043708	9043822	409	+	.	ID="RND-6_FAMILY-6392";Tend="824";Tstart="714";shortTE="F";uid="95d7bcba-c1db-4147-8941-3ed6a1ef706e"
CAJEWF010000014.1	RepeatMasker	DNA	979429	979577	435	+	.	ID="RND-6_FAMILY-4740";Tend="3082";Tstart="2940";shortTE="F";uid="255683b5-daf4-481f-b69c-f6fd92de4268"
CAJEWF010000014.1	RepeatMasker	DNA	366337	366589	1610	+	.	ID="RND-1_FAMILY-59";Tend="1241";Tstart="987";shortTE="F";uid="b11f0c3f-7ac5-47ad-8254-6fc2175c4e89"
CAJEWF010000014.1	RepeatMasker	DNA	4302084	4302252	1191	+	.	ID="DNA-11_BTA";Tend="442";Tstart="274";shortTE="F";uid="db13b7c3-3f76-4d92-a0bf-b80f70b979bb"
CAJEWF010000014.1	RepeatMasker	DNA	1075260	1076086	2977	+	.	ID="RND-6_FAMILY-3529";TEgroup="ctg_14%7CRND-6_FAMILY-3529%7C1";Tend="2563";Tstart="235";shortTE="F";uid="90a7b804-566f-4148-a2a3-a61039f1ec5f"
CAJEWF010000014.1	RepeatMasker	DNA/CMC-Transib	7692929	7693093	1083	+	.	ID="RND-5_FAMILY-2303";Tend="932";Tstart="768";shortTE="F";uid="babe8d31-0a30-416b-8160-9ba641d0ca85"
CAJEWF010000014.1	RepeatMasker	DNA	8863595	8863749	688	+	.	ID="DNA-11_BTA";Tend="551";Tstart="391";shortTE="F";uid="34b968af-1dc7-43c3-a256-b954de315c20"
CAJEWF010000014.1	RepeatMasker	LTR/Gypsy	994779	995038	1193	+	.	ID="RND-3_FAMILY-25";Tend="1084";Tstart="825";shortTE="F";uid="3d073a26-e49b-487e-8e84-78af6ecdcd82"
CAJEWF010000014.1	RepeatMasker	DNA/hAT-hAT5	173396	173676	1947	+	.	ID="RND-5_FAMILY-1384";Tend="1178";Tstart="897";shortTE="F";uid="b3f26b05-63a6-4c15-8282-17a20548fbcc"
CAJEWF010000014.1	RepeatMasker	Unknown	2746125	2746273	985	+	.	ID="RND-1_FAMILY-337";Tend="1340";Tstart="1189";shortTE="F";uid="ed9ea022-6e0d-449b-a7e3-f656321a935a"
CAJEWF010000014.1	RepeatMasker	Unknown	10367203	10367306	505	+	.	ID="RND-1_FAMILY-119";Tend="1162";Tstart="1059";shortTE="F";uid="aa8ce3a5-4ff7-4984-9fa0-686a5fd28aba"
CAJEWF010000014.1	RepeatMasker	Unknown	8363216	8363333	714	+	.	ID="RND-5_FAMILY-1778";Tend="1023";Tstart="906";shortTE="F";uid="e6483d3d-97c6-413d-b0ff-887081282cdc"
CAJEWF010000014.1	RepeatMasker	DNA/CMC	2189421	2189775	982	+	.	ID="RND-1_FAMILY-93";Tend="1275";Tstart="875";shortTE="F";uid="97f1c207-9dca-4513-b6bf-bef4a0ad28e8"
CAJEWF010000014.1	RepeatMasker	Unknown	7999627	7999791	753	+	.	ID="RND-1_FAMILY-37";Tend="1059";Tstart="896";shortTE="F";uid="c5b61720-b304-4ee9-89b7-86f60a9ef07d"
CAJEWF010000014.1	RepeatMasker	DNA	6629679	6629911	1294	+	.	ID="DNA-11_BTA";Tend="277";Tstart="1";shortTE="F";uid="b9caa1ef-5db8-4b14-935b-b606c9a44af5"
CAJEWF010000014.1	RepeatMasker	DNA/TcMar-Mariner	2720019	2721058	7925	+	.	ID="RND-1_FAMILY-705";Tend="1938";Tstart="909";shortTE="F";uid="33d77391-1832-4a70-aaa1-6460baa6f179"
CAJEWF010000014.1	RepeatMasker	DNA/hAT-Tip100	6263316	6263515	872	+	.	ID="RND-5_FAMILY-3523";Tend="856";Tstart="659";shortTE="F";uid="3addc1c2-8ba6-482d-b143-0b2da430664e"
CAJEWF010000014.1	RepeatMasker	DNA	8887345	8887847	3884	+	.	ID="DNA-1_BTA";Tend="504";Tstart="1";shortTE="F";uid="f44e83e8-078f-434d-8728-25f089f8f227"
CAJEWF010000014.1	RepeatMasker	Unknown	6201977	6202237	1709	+	.	ID="RND-4_FAMILY-998";Tend="1252";Tstart="997";shortTE="F";uid="bf5aa26d-3114-43ec-8a52-fdf077706856"
CAJEWF010000014.1	RepeatMasker	LINE/L2	9077072	9077293	1532	+	.	ID="RND-6_FAMILY-9886";Tend="1144";Tstart="915";shortTE="F";uid="61ef454a-6f82-4683-9765-1461f2953b69"
CAJEWF010000014.1	RepeatMasker	DNA	7397560	7397791	1108	+	.	ID="DNA-5_BTA";Tend="229";Tstart="8";shortTE="F";uid="4a0cdad6-a48a-450b-9398-b87a88aefa8f"
CAJEWF010000014.1	RepeatMasker	Unknown	3353336	3353528	1558	+	.	ID="RND-6_FAMILY-5476";Tend="980";Tstart="788";shortTE="F";uid="9849489b-5f79-4beb-913f-55f0f2da369c"
CAJEWF010000014.1	RepeatMasker	Unknown	2865578	2865706	566	+	.	ID="RND-4_FAMILY-227";Tend="1147";Tstart="1026";shortTE="F";uid="bbce1685-a16d-471a-a069-3fdcae0b717e"
CAJEWF010000014.1	RepeatMasker	LTR/Gypsy	7952933	7953173	849	+	.	ID="RND-6_FAMILY-43";Tend="1133";Tstart="901";shortTE="F";uid="d2f8f0df-bd74-4545-ae81-a89fa8db0153"
CAJEWF010000014.1	RepeatMasker	DNA	4521746	4522000	1917	+	.	ID="DNA-5_BTA";Tend="255";Tstart="1";shortTE="F";uid="1d61b373-9e05-4ae2-8e45-34e2134b4ef9"
CAJEWF010000014.1	RepeatMasker	DNA	7779857	7780008	659	+	.	ID="RND-1_FAMILY-929";Tend="4460";Tstart="4309";shortTE="F";uid="d2502573-d808-42df-b294-9241270509fa"
CAJEWF010000014.1	RepeatMasker	LTR/Gypsy	10609281	10609541	1055	+	.	ID="RND-3_FAMILY-29";Tend="1342";Tstart="1081";shortTE="F";uid="7b730390-56cb-4289-8105-8bda5516b58f"
CAJEWF010000014.1	RepeatMasker	Unknown	8503971	8504174	976	+	.	ID="RND-6_FAMILY-1734";Tend="1164";Tstart="960";shortTE="F";uid="b133b004-80ff-4d79-82d5-8c0d41ffe997"
CAJEWF010000014.1	RepeatMasker	Unknown	6692326	6692569	1814	+	.	ID="RND-3_FAMILY-154";Tend="1207";Tstart="964";shortTE="F";uid="09b39044-bab9-4b0d-a277-4b5b9d1c042e"
CAJEWF010000014.1	RepeatMasker	DNA/hAT-Tip100	2546023	2546263	532	+	.	ID="RND-5_FAMILY-926";Tend="1618";Tstart="1382";shortTE="F";uid="07217b1b-8a25-4044-8943-1471597aaf5c"
CAJEWF010000014.1	RepeatMasker	DNA/TcMar-Tc1	947200	949515	18613	+	.	ID="RND-6_FAMILY-150";Tend="2949";Tstart="654";shortTE="F";uid="496990e4-a3b7-4da5-bcce-389d2d429106"
CAJEWF010000014.1	RepeatMasker	LTR/Gypsy	10382702	10383155	2139	+	.	ID="RND-3_FAMILY-443";Tend="1296";Tstart="843";shortTE="F";uid="84ba1b11-6000-47fa-b360-a2e5066399e8"
CAJEWF010000014.1	RepeatMasker	LTR/Gypsy	8116122	8116431	1405	+	.	ID="RND-5_FAMILY-1051";Tend="1241";Tstart="929";shortTE="F";uid="dd586c93-b5fb-4aa8-9b8a-23383a7a6e17"
CAJEWF010000014.1	RepeatMasker	DNA/Zator	2728593	2728761	425	+	.	ID="RND-1_FAMILY-287";Tend="1644";Tstart="1475";shortTE="F";uid="852a33ff-7268-4464-9fa4-23ebb034b14c"
CAJEWF010000014.1	RepeatMasker	DNA/Sola-2	7608089	7608283	584	+	.	ID="RND-1_FAMILY-227";Tend="1836";Tstart="1642";shortTE="F";uid="dae023bd-531e-4fe6-b9ab-695941a91303"
CAJEWF010000014.1	RepeatMasker	DNA/hAT?	5771568	5771828	1444	+	.	ID="RND-6_FAMILY-24";Tend="1185";Tstart="930";shortTE="F";uid="5ab3a670-08bf-49d2-b5bc-2621cf858cd2"
CAJEWF010000014.1	RepeatMasker	Unknown	6160909	6161025	861	+	.	ID="RND-5_FAMILY-39";Tend="1226";Tstart="1107";shortTE="F";uid="3f53fe06-0720-4e87-a6ed-05dc4108cf92"
CAJEWF010000014.1	RepeatMasker	DNA/TcMar-Tc1	7790651	7790860	1283	+	.	ID="RND-4_FAMILY-1919";Tend="1102";Tstart="895";shortTE="F";uid="6a570b6c-7b42-47e8-925a-2543cddc48ba"
CAJEWF010000014.1	RepeatMasker	Unknown	632751	632938	429	+	.	ID="RND-1_FAMILY-217";Tend="1258";Tstart="1075";shortTE="F";uid="9b065f3f-2c4e-4e69-b9b2-319cf7254a5c"
CAJEWF010000014.1	RepeatMasker	Unknown	1832303	1832608	2481	+	.	ID="RND-6_FAMILY-1708";Tend="1273";Tstart="965";shortTE="F";uid="b97cd84c-7a4a-49fb-ae6d-0cbdc7b34329"
CAJEWF010000014.1	RepeatMasker	Unknown	7802337	7802496	1077	+	.	ID="RND-2_FAMILY-63";Tend="1029";Tstart="870";shortTE="F";uid="92ad7473-17b1-403f-90e4-238222a78024"
CAJEWF010000014.1	RepeatMasker	LTR/Gypsy	423726	423870	942	+	.	ID="RND-6_FAMILY-417";Tend="1059";Tstart="912";shortTE="F";uid="15eef2ab-848a-4e51-96b1-077d4f59a460"
CAJEWF010000014.1	RepeatMasker	DNA/Crypton-V	1293128	1294697	1754	+	.	ID="RND-1_FAMILY-470";TEgroup="ctg_14%7CRND-1_FAMILY-470%7C1";Tend="2142";Tstart="726";shortTE="F";uid="2d6da65f-9c26-42ec-9c67-7a43462fc488"
CAJEWF010000014.1	RepeatMasker	DNA/CMC-EnSpm	1183336	1183592	1852	+	.	ID="RND-1_FAMILY-56";Tend="1153";Tstart="897";shortTE="F";uid="593845cd-d0d8-4907-a845-2b253ee62d21"
CAJEWF010000014.1	RepeatMasker	Unknown	698133	698346	1285	+	.	ID="RND-6_FAMILY-694";Tend="1208";Tstart="982";shortTE="F";uid="68387b58-76a3-4b8a-b35d-d6f321a4fb4d"
CAJEWF010000014.1	RepeatMasker	Unknown	914103	914283	409	+	.	ID="RND-6_FAMILY-1831";Tend="1685";Tstart="1506";shortTE="F";uid="e8a59513-c84d-41a3-8990-9e8ad0b990b7"
CAJEWF010000014.1	RepeatMasker	Unknown	1125837	1126269	2267	+	.	ID="RND-1_FAMILY-664";Tend="1394";Tstart="951";shortTE="F";uid="4a97b597-1eb6-4bde-a48c-e624ec936fac"
CAJEWF010000014.1	RepeatMasker	Unknown	9633251	9633399	812	+	.	ID="RND-6_FAMILY-2266";Tend="1193";Tstart="1051";shortTE="F";uid="6a59bbe4-7b00-49c2-b069-e94ba970224e"
CAJEWF010000014.1	RepeatMasker	DNA/hAT-Tip100	3214051	3214297	1834	+	.	ID="RND-6_FAMILY-6685";Tend="1067";Tstart="821";shortTE="F";uid="df56e287-0108-4583-a195-4cb08b8ed0fb"
CAJEWF010000014.1	RepeatMasker	DNA/hAT-hATm	2608699	2608950	1215	+	.	ID="rnd-6_family-7639";Tend="2563";Tstart="2290";shortTE="F";uid="0e9f2a1a-8f5a-4a25-82e2-7b24a417ccbb"
CAJEWF010000014.1	RepeatMasker	DNA/Kolobok	1821138	1821563	2353	+	.	ID="RND-6_FAMILY-2985";Tend="5050";Tstart="4604";shortTE="F";uid="6e6ea2a4-6f8e-4b87-8057-59f8676cbdff"
CAJEWF010000014.1	RepeatMasker	Unknown	9468418	9468540	889	+	.	ID="RND-1_FAMILY-134";Tend="1048";Tstart="927";shortTE="F";uid="c597331d-ec51-4329-8996-08504a575bd0"
CAJEWF010000014.1	RepeatMasker	LINE/R1	830553	831063	1587	+	.	ID="RND-6_FAMILY-1164";Tend="2710";Tstart="2159";shortTE="F";uid="3bfe2144-e651-42ec-9a18-1925dbb92b4b"
CAJEWF010000014.1	RepeatMasker	DNA/CMC-EnSpm	6720890	6720991	583	+	.	ID="RND-2_FAMILY-41";Tend="1093";Tstart="1001";shortTE="F";uid="28746c30-19be-4c59-86f8-2d2600dca4b7"
CAJEWF010000014.1	RepeatMasker	LTR/Gypsy	6073223	6073495	1033	+	.	ID="RND-4_FAMILY-31";Tend="936";Tstart="444";shortTE="F";uid="6dd1d09e-9d02-4af4-bb49-f5c416a59912"
CAJEWF010000014.1	RepeatMasker	DNA	1759286	1760502	10003	+	.	ID="RND-1_FAMILY-535";Tend="2013";Tstart="797";shortTE="F";uid="ce48de7d-c770-4507-9366-72a43be1cd1c"
CAJEWF010000014.1	RepeatMasker	LTR/Gypsy	6698752	6698959	1678	+	.	ID="RND-5_FAMILY-27";Tend="1216";Tstart="1010";shortTE="F";uid="2a4c63bb-c5b9-403a-8b05-6995ca42eb19"
CAJEWF010000014.1	RepeatMasker	Unknown	6769528	6769669	830	+	.	ID="RND-1_FAMILY-377";Tend="1291";Tstart="1143";shortTE="F";uid="368bc7e2-f0f9-4f09-8af5-887f0b0a24db"
CAJEWF010000014.1	RepeatMasker	DNA	4542061	4542310	1932	+	.	ID="RND-1_FAMILY-110";Tend="1027";Tstart="779";shortTE="F";uid="7b742f99-5414-49da-b4c0-d5bf3a9c2054"
CAJEWF010000014.1	RepeatMasker	Unknown	7918507	7918687	864	+	.	ID="RND-6_FAMILY-16091";Tend="1691";Tstart="1511";shortTE="F";uid="7a0bf0b1-91f7-4ba1-be1b-4d5e01540887"
CAJEWF010000014.1	RepeatMasker	Unknown	5869373	5869531	421	+	.	ID="RND-4_FAMILY-315";TEgroup="ctg_14%7CRND-4_FAMILY-315%7C1";Tend="1255";Tstart="1154";shortTE="T";uid="654d8ad6-ed2a-41f0-8233-37a849d5d856"
CAJEWF010000014.1	RepeatMasker	DNA/CMC-EnSpm	1767960	1768086	753	+	.	ID="RND-6_FAMILY-1077";Tend="1085";Tstart="959";shortTE="F";uid="a549839b-7a4b-42d8-adb4-031c73bf7a94"
CAJEWF010000014.1	RepeatMasker	DNA	880921	881060	411	+	.	ID="RND-5_FAMILY-971";Tend="1212";Tstart="1071";shortTE="F";uid="55e354c5-d4fe-4d1b-ad19-cb745f0657c6"
CAJEWF010000014.1	RepeatMasker	Unknown	1308355	1308630	1116	+	.	ID="RND-1_FAMILY-36";Tend="1210";Tstart="752";shortTE="F";uid="c613a034-3694-4bbc-ab53-f3d6fe0e8204"
CAJEWF010000014.1	RepeatMasker	Unknown	10033264	10033529	1826	+	.	ID="RND-5_FAMILY-1778";Tend="1148";Tstart="906";shortTE="F";uid="6379825f-1331-482e-be65-98a0415376c9"
CAJEWF010000014.1	RepeatMasker	DNA	4356685	4356867	512	+	.	ID="RND-6_FAMILY-5164";Tend="3644";Tstart="3456";shortTE="F";uid="8ead51cb-1b97-4525-a9f8-1e49432fff93"
CAJEWF010000014.1	RepeatMasker	Unknown	2862211	2862392	688	+	.	ID="RND-6_FAMILY-5162";Tend="2067";Tstart="1903";shortTE="F";uid="dc0b7418-2d11-4b72-a793-e1a5fae8024d"
CAJEWF010000014.1	RepeatMasker	Unknown	700020	700263	1796	+	.	ID="RND-1_FAMILY-40";Tend="1208";Tstart="966";shortTE="F";uid="15f74beb-34ff-4ea6-87f8-997b040ba27f"
CAJEWF010000014.1	RepeatMasker	Unknown	6491217	6491477	1015	+	.	ID="RND-1_FAMILY-554";Tend="1114";Tstart="846";shortTE="F";uid="648183e3-c5e6-412a-af83-71ff6262a6c3"
CAJEWF010000014.1	RepeatMasker	Unknown	4530595	4530965	1278	+	.	ID="RND-5_FAMILY-439";TEgroup="ctg_14%7CRND-5_FAMILY-439%7C1";Tend="1279";Tstart="871";shortTE="F";uid="fe8eca65-a84b-48df-8a52-bae957f782c9"
CAJEWF010000014.1	RepeatMasker	DNA/CMC-EnSpm	2573647	2573800	413	+	.	ID="RND-6_FAMILY-1077";Tend="1096";Tstart="944";shortTE="F";uid="d6ad86f5-0ae2-40d7-8e56-98e45105b1bd"
CAJEWF010000014.1	RepeatMasker	LTR/Gypsy	3794458	3794743	1770	+	.	ID="RND-5_FAMILY-1051";Tend="1232";Tstart="935";shortTE="F";uid="7dc1d813-389c-4801-ad51-49d0c51c79e5"
CAJEWF010000014.1	RepeatMasker	DNA	5160508	5160659	477	+	.	ID="RND-4_FAMILY-4629";Tend="1175";Tstart="1023";shortTE="F";uid="b5ac26d6-234d-4981-9da7-0c534fdf3835"
CAJEWF010000014.1	RepeatMasker	RC/Helitron	3623581	3624111	1880	+	.	ID="RND-4_FAMILY-803";Tend="1350";Tstart="837";shortTE="F";uid="01fd6c2d-29d9-4d11-ba61-0cc43c0d1a2b"
CAJEWF010000014.1	RepeatMasker	DNA/TcMar-Tc1	10503159	10503349	1330	+	.	ID="RND-4_FAMILY-1919";Tend="1089";Tstart="901";shortTE="F";uid="e52ea42e-3417-495d-86ff-6472e8333c18"
CAJEWF010000014.1	RepeatMasker	DNA	2308410	2308633	889	+	.	ID="RND-1_FAMILY-769";Tend="4259";Tstart="4057";shortTE="F";uid="129dcc51-de1b-4eec-9508-580be8a64661"
CAJEWF010000014.1	RepeatMasker	Unknown	8738365	8738683	758	+	.	ID="RND-6_FAMILY-1777";TEgroup="ctg_14%7CRND-6_FAMILY-1777%7C3";Tend="1284";Tstart="884";shortTE="F";uid="3e3ee928-f8b7-4bbe-bd1b-4c273f05fc30"
CAJEWF010000014.1	RepeatMasker	DNA	5975788	5976059	2135	+	.	ID="RND-5_FAMILY-2645";Tend="1268";Tstart="996";shortTE="F";uid="a2c9951c-609c-416f-8ee2-0082e41d479d"
CAJEWF010000014.1	RepeatMasker	RC/Helitron	5136792	5136940	602	+	.	ID="RND-6_FAMILY-894";Tend="1966";Tstart="1814";shortTE="F";uid="d879b5aa-e1d7-4431-98da-c1b4f39b8f0d"
CAJEWF010000014.1	RepeatMasker	RC/Helitron	7825871	7826172	659	+	.	ID="RND-6_FAMILY-3076";Tend="1663";Tstart="1370";shortTE="F";uid="5674ea2f-1614-414c-8339-36e0dcedee75"
CAJEWF010000014.1	RepeatMasker	DNA/CMC-EnSpm	4746114	4746305	1106	+	.	ID="RND-6_FAMILY-1077";Tend="1168";Tstart="978";shortTE="F";uid="825ea988-87f8-4e2e-ba65-bc3ea69f5291"
CAJEWF010000014.1	RepeatMasker	Unknown	1164619	1164849	2016	+	.	ID="RND-5_FAMILY-500";Tend="979";Tstart="749";shortTE="F";uid="ef2faff5-3022-49af-9b29-c170cab56716"
CAJEWF010000014.1	RepeatMasker	DNA/CMC-Transib	3643069	3643234	1229	+	.	ID="RND-5_FAMILY-2303";Tend="931";Tstart="765";shortTE="F";uid="90255539-b658-42a7-b967-598e7e737f6b"
CAJEWF010000014.1	RepeatMasker	DNA/Sola-2	10838774	10839015	425	+	.	ID="RND-6_FAMILY-6288";Tend="983";Tstart="727";shortTE="F";uid="d73558a1-2fcf-499f-86a8-f396b980323e"
CAJEWF010000014.1	RepeatMasker	DNA	3879149	3879713	4495	+	.	ID="dna-4_bta";Tend="554";Tstart="1";shortTE="F";uid="ef031eeb-e3f8-4191-8f6f-cd8e7f7a5a84"
CAJEWF010000014.1	RepeatMasker	DNA/CMC	1314190	1314415	1683	+	.	ID="ENSPM-N1_BTA";Tend="228";Tstart="1";shortTE="F";uid="4122d4e2-cb04-4650-a3fb-68e960c4aea5"
CAJEWF010000014.1	RepeatMasker	DNA/PIF-Harbinger	1822610	1822885	1464	+	.	ID="RND-4_FAMILY-1090";Tend="1188";Tstart="912";shortTE="F";uid="59c1f65c-117b-428d-a4c3-5f5665f9bec4"
CAJEWF010000014.1	RepeatMasker	Unknown	841690	841955	528	+	.	ID="RND-1_FAMILY-477";Tend="1604";Tstart="1334";shortTE="F";uid="20c11fec-5aaa-4f47-93ce-293aeaa5b222"
CAJEWF010000014.1	RepeatMasker	DNA/CMC-Chapaev-3	3149308	3149562	1733	+	.	ID="RND-6_FAMILY-10088";Tend="1237";Tstart="971";shortTE="F";uid="79a8f444-c1a0-4679-9502-6b9d1ffcf520"
CAJEWF010000014.1	RepeatMasker	DNA/TcMar-Tc1	1728166	1728390	874	+	.	ID="rnd-6_family-5918";Tend="4597";Tstart="4242";shortTE="F";uid="e334a258-a1aa-48c3-af73-f7e2be141321"
CAJEWF010000014.1	RepeatMasker	DNA	4088375	4088592	1783	+	.	ID="DNA-1_BTA";Tend="504";Tstart="286";shortTE="F";uid="0cb7f31c-7d67-4fba-92f0-92e388f906c2"
CAJEWF010000014.1	RepeatMasker	Unknown	9844309	9844650	1720	+	.	ID="RND-1_FAMILY-257";Tend="1204";Tstart="884";shortTE="F";uid="fe171842-5ef5-4604-b7a2-f358eead8206"
CAJEWF010000014.1	RepeatMasker	DNA/CMC	6615461	6615721	1332	+	.	ID="RND-1_FAMILY-116";Tend="2545";Tstart="2292";shortTE="F";uid="e6ec2d43-94a7-40a3-9430-7f287d209875"
CAJEWF010000014.1	RepeatMasker	DNA/CMC-EnSpm	4882225	4882741	1471	+	.	ID="RND-1_FAMILY-56";TEgroup="ctg_14%7CRND-1_FAMILY-56%7C2";Tend="1173";Tstart="883";shortTE="F";uid="45b6ceab-f2bd-45dc-b2d8-531355430b50"
CAJEWF010000014.1	RepeatMasker	LTR/Pao	3541263	3541845	3158	+	.	ID="RND-5_FAMILY-543";Tend="1372";Tstart="794";shortTE="F";uid="53e4a32e-eeaa-4455-9e74-022463edd0c2"
CAJEWF010000014.1	RepeatMasker	DNA/hAT-hAT5	6075019	6075546	1677	+	.	ID="RND-6_FAMILY-700";TEgroup="ctg_14%7CRND-6_FAMILY-700%7C1";Tend="1639";Tstart="975";shortTE="F";uid="891443bc-1663-48e1-92dc-208fa6467710"
CAJEWF010000014.1	RepeatMasker	LTR/Gypsy	8611740	8612197	607	+	.	ID="RND-3_FAMILY-443";Tend="1279";Tstart="845";shortTE="F";uid="fe277fb3-5a40-4eb2-a78a-38bb3d373b78"
CAJEWF010000014.1	RepeatMasker	Unknown	3059636	3059916	1834	+	.	ID="RND-1_FAMILY-695";Tend="1172";Tstart="884";shortTE="F";uid="c405ac06-cdd0-44dc-b729-c78eb7b835f8"
CAJEWF010000014.1	RepeatMasker	Unknown	1816696	1816860	1398	+	.	ID="RND-4_FAMILY-384";Tend="1004";Tstart="840";shortTE="F";uid="5da1c5c6-0c20-4eaf-be8d-09dc70cbc579"
CAJEWF010000014.1	RepeatMasker	LINE/I-Jockey	7063843	7064039	480	+	.	ID="RND-5_FAMILY-511";Tend="1234";Tstart="1038";shortTE="F";uid="4d3a1adb-c11a-4065-a82e-58a9aabd7c9e"
CAJEWF010000014.1	RepeatMasker	DNA	2162868	2163030	630	+	.	ID="RND-2_FAMILY-6";Tend="1301";Tstart="1147";shortTE="F";uid="3fad8706-a228-480c-a3b6-6fcb25efe5a4"
CAJEWF010000014.1	RepeatMasker	DNA/hAT-Tip100	10462406	10462533	692	+	.	ID="RND-4_FAMILY-272";Tend="1000";Tstart="878";shortTE="F";uid="62702560-a79e-40e7-9827-f5f63304157d"
CAJEWF010000014.1	RepeatMasker	Unknown	5597493	5597878	2931	+	.	ID="RND-3_FAMILY-190";Tend="1295";Tstart="910";shortTE="F";uid="af92e22f-cf5a-42dc-8353-2987bb028074"
CAJEWF010000014.1	RepeatMasker	DNA/hAT-Tip100	6067332	6067799	2266	+	.	ID="RND-1_FAMILY-68";Tend="1693";Tstart="1226";shortTE="F";uid="1001699d-ffa9-4dac-999e-fae27c3893b0"
CAJEWF010000014.1	RepeatMasker	Unknown	8461798	8462107	584	+	.	ID="RND-6_FAMILY-5162";Tend="2935";Tstart="2618";shortTE="F";uid="28b5c481-9b03-4595-a1e2-98f5e2159900"
CAJEWF010000014.1	RepeatMasker	DNA	6544511	6544773	1369	+	.	ID="RND-2_FAMILY-6";Tend="1301";Tstart="1038";shortTE="F";uid="e47754ea-567a-4308-a061-a3ef4d3d3d7d"
CAJEWF010000014.1	RepeatMasker	LTR/Gypsy	8213757	8214024	1234	+	.	ID="RND-3_FAMILY-29";Tend="1084";Tstart="806";shortTE="F";uid="09aa2805-3590-43e0-a924-909bbf5cffbd"
CAJEWF010000014.1	RepeatMasker	Unknown	1477842	1478072	1173	+	.	ID="RND-1_FAMILY-108";Tend="1192";Tstart="960";shortTE="F";uid="d2210352-d353-44c4-89dd-3e2fc8aa77cd"
CAJEWF010000014.1	RepeatMasker	LTR/Gypsy	4621838	4622050	1122	+	.	ID="RND-4_FAMILY-369";Tend="1179";Tstart="958";shortTE="F";uid="9b2a4b0e-1065-449c-85db-99ca0deda8b1"
CAJEWF010000014.1	RepeatMasker	Unknown	5791218	5791386	476	+	.	ID="RND-1_FAMILY-502";Tend="1013";Tstart="858";shortTE="F";uid="120c9cc1-0670-4c8f-ae52-76822e33bc65"
CAJEWF010000014.1	RepeatMasker	Unknown	9625689	9625871	1515	+	.	ID="RND-6_FAMILY-595";Tend="1135";Tstart="953";shortTE="F";uid="53c88a71-49c1-4384-8e0e-35fa5eb900b2"
CAJEWF010000014.1	RepeatMasker	Unknown	4577666	4578821	3610	+	.	ID="RND-1_FAMILY-714";Tend="1744";Tstart="636";shortTE="F";uid="ebe5e176-0694-4895-9bf4-26eda06484f4"
CAJEWF010000014.1	RepeatMasker	DNA/hAT-Tip100	9548610	9548760	668	+	.	ID="RND-5_FAMILY-3189";Tend="1682";Tstart="1530";shortTE="F";uid="c2e076b0-be76-4466-a956-b23b9ef9ae5c"
CAJEWF010000014.1	RepeatMasker	DNA	916508	916766	1836	+	.	ID="RND-1_FAMILY-59";Tend="1245";Tstart="986";shortTE="F";uid="a529a079-cdfc-4cc4-bf97-605fd9e7e08b"
CAJEWF010000014.1	RepeatMasker	DNA/CMC	6782082	6782246	1005	+	.	ID="ENSPM-N2_BTA";Tend="212";Tstart="1";shortTE="F";uid="f027cebd-2963-4e51-a9b7-69ac6a96e143"
CAJEWF010000014.1	RepeatMasker	DNA/CMC-EnSpm	3490297	3490510	1147	+	.	ID="RND-6_FAMILY-7144";Tend="1226";Tstart="1031";shortTE="F";uid="726efc89-bda2-4f18-bb0f-0883e1e490b1"
CAJEWF010000014.1	RepeatMasker	LINE/I	3403510	3403653	650	+	.	ID="RND-6_FAMILY-4328";Tend="297";Tstart="156";shortTE="F";uid="160e854f-1600-4d49-afc3-ce7ee4c48318"
CAJEWF010000014.1	RepeatMasker	DNA/CMC-EnSpm	7684505	7684646	426	+	.	ID="RND-6_FAMILY-1165";Tend="4009";Tstart="3868";shortTE="F";uid="2587f113-9f2d-4934-8e77-e3e493aab316"
CAJEWF010000014.1	RepeatMasker	Unknown	833624	833735	815	+	.	ID="RND-6_FAMILY-1750";Tend="1173";Tstart="1063";shortTE="F";uid="f1186987-ced0-41a4-a709-57b26b09cb9b"
CAJEWF010000014.1	RepeatMasker	DNA/MULE-MuDR	9379610	9379944	2538	+	.	ID="RND-6_FAMILY-15083";Tend="1227";Tstart="885";shortTE="F";uid="5a19a3be-2ac6-4672-8117-578060c593fe"
CAJEWF010000014.1	RepeatMasker	DNA	2502052	2502155	454	+	.	ID="RND-1_FAMILY-535";Tend="1446";Tstart="1344";shortTE="F";uid="5a17c012-ba70-4d14-9e38-cd1759bcb68c"
CAJEWF010000014.1	RepeatMasker	LTR/Gypsy	6383255	6383568	773	+	.	ID="RND-3_FAMILY-29";Tend="1321";Tstart="992";shortTE="F";uid="6b560f21-f20e-4e94-8bc6-16ebcbc26edd"
CAJEWF010000014.1	RepeatMasker	DNA/CMC-EnSpm	8846668	8846833	1155	+	.	ID="RND-6_FAMILY-1912";Tend="1114";Tstart="951";shortTE="F";uid="2ff8483c-ea2b-48d8-ad67-303c4c39a14a"
CAJEWF010000014.1	RepeatMasker	DNA/Crypton-V	1128161	1130571	17541	+	.	ID="CRYPTONV-N1_BTA";Tend="2423";Tstart="1";shortTE="F";uid="46d8bc93-f36b-4d78-b33e-cf59b85d915d"
CAJEWF010000014.1	RepeatMasker	LTR/Gypsy	3310845	3311455	1953	+	.	ID="RND-6_FAMILY-1646";Tend="1503";Tstart="885";shortTE="F";uid="7161f558-37a6-46af-84fd-61fb3aff90ae"
CAJEWF010000014.1	RepeatMasker	DNA/CMC-EnSpm	2978287	2978790	1177	+	.	ID="rnd-5_family-1651";Tend="1561";Tstart="1015";shortTE="F";uid="e734a299-7e17-4e65-b4f8-7654c9917ef6"
CAJEWF010000014.1	RepeatMasker	LTR/Gypsy	2073872	2074143	1375	+	.	ID="RND-6_FAMILY-1646";Tend="1499";Tstart="1227";shortTE="F";uid="62138150-ae6a-48ba-b63d-b8b31dacdaeb"
CAJEWF010000014.1	RepeatMasker	DNA/CMC-EnSpm	3346601	3346809	559	+	.	ID="RND-6_FAMILY-2037";Tend="1561";Tstart="1270";shortTE="F";uid="01701e8f-c19c-47f1-8831-39196f77b385"
CAJEWF010000014.1	RepeatMasker	LTR/Gypsy	1269155	1269287	423	+	.	ID="RND-6_FAMILY-1649";Tend="1268";Tstart="1135";shortTE="F";uid="83677860-ddba-4863-ae91-182c12e9ab6b"
CAJEWF010000014.1	RepeatMasker	DNA/CMC-EnSpm	9523414	9523733	2442	+	.	ID="ENSPM-N3_BTA";Tend="414";Tstart="97";shortTE="F";uid="4dbcbb24-df66-4320-883c-e3ff4004f931"
CAJEWF010000014.1	RepeatMasker	DNA	9033995	9034211	776	+	.	ID="DNA-5_BTA";Tend="233";Tstart="10";shortTE="F";uid="4ec89ba5-ac24-4464-a735-11bc1654fd35"
CAJEWF010000014.1	RepeatMasker	Unknown	3878886	3879032	889	+	.	ID="RND-2_FAMILY-63";Tend="1032";Tstart="870";shortTE="F";uid="f412ef51-8935-4da4-8d09-b33911585db5"
CAJEWF010000014.1	RepeatMasker	RC/Helitron	4485647	4485889	650	+	.	ID="HELITRON-2N1_BTA";Tend="1557";Tstart="1316";shortTE="F";uid="862f4f7d-77d9-4fa2-b3ff-573d4c4f6df2"
CAJEWF010000014.1	RepeatMasker	DNA/TcMar-Tc1	6971615	6971842	1745	+	.	ID="RND-1_FAMILY-275";Tend="1195";Tstart="966";shortTE="F";uid="0b466c0e-4730-44cd-b8d0-ea1694947c0d"
CAJEWF010000014.1	RepeatMasker	DNA/CMC	2530343	2530512	1363	+	.	ID="RND-1_FAMILY-303";Tend="1088";Tstart="919";shortTE="F";uid="5ed716b4-1cb6-4115-a5af-4bb990f6c2ce"
CAJEWF010000014.1	RepeatMasker	Unknown	7836767	7836872	493	+	.	ID="RND-1_FAMILY-37";Tend="1033";Tstart="898";shortTE="F";uid="5e880d25-464a-4968-980b-a9317af23b86"
CAJEWF010000014.1	RepeatMasker	LTR/Gypsy	5739086	5739554	3110	+	.	ID="RND-6_FAMILY-9105";Tend="1382";Tstart="931";shortTE="F";uid="07e66d07-4ee8-4551-a85d-076b9902c0ea"
CAJEWF010000014.1	RepeatMasker	DNA/CMC-Chapaev-3	3180704	3180878	1118	+	.	ID="RND-6_FAMILY-649";Tend="1917";Tstart="1738";shortTE="F";uid="452d38de-9016-4b56-857b-fff2bfc90f46"
CAJEWF010000014.1	RepeatMasker	DNA/hAT?	6251146	6251401	1301	+	.	ID="HAT-N6_BTA";Tend="294";Tstart="25";shortTE="F";uid="84d9fbc8-85ac-4e43-9011-ddf5eae82207"
CAJEWF010000014.1	RepeatMasker	DNA	4859690	4859931	1289	+	.	ID="DNA-5_BTA";Tend="252";Tstart="1";shortTE="F";uid="85bbb0a9-2008-4e96-a420-2890a0ba3de2"
CAJEWF010000014.1	RepeatMasker	LTR/Gypsy	424403	424512	661	+	.	ID="RND-6_FAMILY-417";Tend="1165";Tstart="1055";shortTE="F";uid="b06b05a1-f85d-4da8-95d6-e0b22c8820cc"
CAJEWF010000014.1	RepeatMasker	RC/Helitron	5976340	5976631	1010	+	.	ID="RND-4_FAMILY-1511";Tend="2002";Tstart="1717";shortTE="F";uid="d30a999d-c0e7-499b-9896-e6389f062eb1"
CAJEWF010000014.1	RepeatMasker	DNA/Kolobok	4722	4867	1051	+	.	ID="RND-6_FAMILY-6547";Tend="793";Tstart="648";shortTE="F";uid="3e4b6695-90e6-4a88-94c1-4af65cbf5feb"
CAJEWF010000014.1	RepeatMasker	DNA	1649255	1649379	954	+	.	ID="DNA4-17B_BTA";Tend="123";Tstart="1";shortTE="F";uid="9d7df08a-be50-41c0-b42e-fb570fdbbc3d"
CAJEWF010000014.1	RepeatMasker	Unknown	10401795	10401956	1050	+	.	ID="RND-2_FAMILY-63";Tend="1032";Tstart="870";shortTE="F";uid="0ab67b7a-b2b0-4179-bfa2-4c765195447c"
CAJEWF010000014.1	RepeatMasker	DNA	4363676	4363931	1683	+	.	ID="RND-6_FAMILY-9939";Tend="1348";Tstart="1086";shortTE="F";uid="b61ad3a7-442e-4f0b-8b6a-84565dcbebd1"
CAJEWF010000014.1	RepeatMasker	Unknown	8392860	8393488	5472	+	.	ID="RND-5_FAMILY-30";Tend="1519";Tstart="888";shortTE="F";uid="1dacd5c9-cd0d-4b3d-9565-ee9bd27e5650"
CAJEWF010000014.1	RepeatMasker	DNA/Kolobok-Hydra	6521914	6522763	7214	+	.	ID="RND-1_FAMILY-373";Tend="1762";Tstart="915";shortTE="F";uid="48a61d21-2a41-477e-88f9-b02ca4d77f82"
CAJEWF010000014.1	RepeatMasker	DNA/CMC-EnSpm	8601103	8601254	636	+	.	ID="RND-3_FAMILY-131";Tend="1197";Tstart="1046";shortTE="F";uid="376eb1f5-8441-4431-91ae-97e89a95a8e0"
CAJEWF010000014.1	RepeatMasker	Unknown	9730481	9730737	1393	+	.	ID="RND-1_FAMILY-40";Tend="1220";Tstart="965";shortTE="F";uid="13464dd7-3621-472d-8753-3a561e7523b6"
CAJEWF010000014.1	RepeatMasker	DNA/TcMar-Tc1	9757660	9757880	575	+	.	ID="RND-4_FAMILY-168";Tend="1182";Tstart="970";shortTE="F";uid="9fe06cb1-7ca5-4f07-834c-268bc7648341"
CAJEWF010000014.1	RepeatMasker	DNA/CMC	5978952	5979351	3202	+	.	ID="RND-1_FAMILY-93";Tend="1273";Tstart="874";shortTE="F";uid="cc8952a2-0517-44ea-9430-f5ec9a631c37"
CAJEWF010000014.1	RepeatMasker	DNA/CMC-EnSpm	3356314	3356442	577	+	.	ID="RND-6_FAMILY-6392";Tend="829";Tstart="701";shortTE="F";uid="e0c687be-d5a1-4485-b8a2-b8672379a3a7"
CAJEWF010000014.1	RepeatMasker	LINE/RTE-BovB	7875151	7875332	1075	+	.	ID="RND-6_FAMILY-7272";Tend="3997";Tstart="3814";shortTE="F";uid="9f156f97-cac1-4ed5-9a87-e9d40cb814ca"
CAJEWF010000014.1	RepeatMasker	DNA	6949216	6949493	877	+	.	ID="RND-5_FAMILY-149";Tend="1361";Tstart="1075";shortTE="F";uid="2606ad4d-9246-4327-9dbc-6a45094904eb"
CAJEWF010000014.1	RepeatMasker	DNA	5269938	5270299	2973	+	.	ID="RND-4_FAMILY-1911";Tend="1192";Tstart="835";shortTE="F";uid="eb61a8d5-e92c-43c4-aeb7-0e8a899611ab"
CAJEWF010000014.1	RepeatMasker	Unknown	2500784	2500995	1663	+	.	ID="RND-6_FAMILY-778";Tend="1177";Tstart="964";shortTE="F";uid="a2106e7f-ca2a-4e0f-814e-5f0eb22abb62"
CAJEWF010000014.1	RepeatMasker	LTR/Gypsy	974001	974260	1420	+	.	ID="RND-3_FAMILY-29";Tend="1340";Tstart="1081";shortTE="F";uid="0b3d548b-f54e-4dc9-b15c-d66ece90f199"
CAJEWF010000014.1	RepeatMasker	DNA	10688137	10688717	3335	+	.	ID="dna-11_bta";Tend="549";Tstart="1";shortTE="F";uid="c65048c8-fced-4812-991a-67ceb76e634e"
CAJEWF010000014.1	RepeatMasker	DNA/hAT-Tip100	3268729	3269315	3843	+	.	ID="RND-5_FAMILY-4888";Tend="1831";Tstart="1234";shortTE="F";uid="b585171a-a89c-4d06-8ff6-ca7197389b40"
CAJEWF010000014.1	RepeatMasker	DNA	10321052	10321392	1296	+	.	ID="RND-4_FAMILY-1911";Tend="1192";Tstart="848";shortTE="F";uid="919c7e99-2795-49bd-8241-2787a5648dfa"
CAJEWF010000014.1	RepeatMasker	DNA/PIF-Harbinger	5929939	5930170	1395	+	.	ID="RND-4_FAMILY-1090";Tend="1201";Tstart="969";shortTE="F";uid="28449b0a-85ba-4c9d-b460-81ba1f5089c1"
CAJEWF010000014.1	RepeatMasker	Unknown	4122488	4122594	465	+	.	ID="RND-5_FAMILY-2060";Tend="868";Tstart="761";shortTE="F";uid="f9f4944d-47ae-43ed-a3ed-e9d85d305207"
CAJEWF010000014.1	RepeatMasker	Unknown	9933994	9934189	963	+	.	ID="RND-5_FAMILY-1951";Tend="1542";Tstart="1344";shortTE="F";uid="5f9adbce-74f5-475d-8f4a-4cbbba5e526f"
CAJEWF010000014.1	RepeatMasker	DNA	2177571	2177836	1991	+	.	ID="RND-5_FAMILY-2645";Tend="1267";Tstart="1006";shortTE="F";uid="439d1016-5e8f-43ba-97bf-60eec7fa881d"
CAJEWF010000014.1	RepeatMasker	Unknown	8444947	8445331	2041	+	.	ID="RND-6_FAMILY-1750";Tend="1216";Tstart="853";shortTE="F";uid="c09cd409-967f-45cf-a776-92268414d7a9"
CAJEWF010000014.1	RepeatMasker	DNA/hAT	1488307	1488622	1251	+	.	ID="RND-5_FAMILY-1891";Tend="1262";Tstart="916";shortTE="F";uid="67e12f9a-832f-4b90-bfca-16180419d336"
CAJEWF010000014.1	RepeatMasker	LTR/Gypsy	3384333	3384585	1232	+	.	ID="RND-6_FAMILY-417";Tend="1165";Tstart="912";shortTE="F";uid="3f0dfb05-dba9-4d55-8c47-620e531003f0"
CAJEWF010000014.1	RepeatMasker	LTR/Gypsy	6927180	6927422	1510	+	.	ID="RND-6_FAMILY-417";Tend="1400";Tstart="1158";shortTE="F";uid="b3e90352-12bc-4150-a740-ecee3167c8ed"
CAJEWF010000014.1	RepeatMasker	Unknown	2974942	2975189	1487	+	.	ID="RND-3_FAMILY-154";Tend="1206";Tstart="957";shortTE="F";uid="60f1d372-48ac-46ed-98ff-e4eb538310f0"
CAJEWF010000014.1	RepeatMasker	Unknown	8736613	8736840	945	+	.	ID="RND-6_FAMILY-7169";Tend="1964";Tstart="1729";shortTE="F";uid="8a1e2d77-4c3c-46d1-a06a-fdc020667acd"
CAJEWF010000014.1	RepeatMasker	LTR/Gypsy	3947350	3947600	836	+	.	ID="RND-6_FAMILY-417";Tend="1164";Tstart="915";shortTE="F";uid="53dcdc04-02a7-461f-92f3-25702c0ba12c"
CAJEWF010000014.1	RepeatMasker	Unknown	1056717	1056963	1457	+	.	ID="RND-1_FAMILY-36";Tend="1206";Tstart="958";shortTE="F";uid="d8b99f5f-b2ac-42b2-a1e5-63e34d66749d"
CAJEWF010000014.1	RepeatMasker	RC/Helitron	818985	819356	2867	+	.	ID="RND-5_FAMILY-390";Tend="1275";Tstart="903";shortTE="F";uid="feada0b4-9c80-4763-b327-e65db7c39a97"
CAJEWF010000014.1	RepeatMasker	LINE/R1	6555484	6555743	485	+	.	ID="RND-5_FAMILY-1847";Tend="1294";Tstart="1078";shortTE="F";uid="dcba6cbd-6397-448b-acbe-546af52a42f8"
CAJEWF010000014.1	RepeatMasker	DNA/hAT-Tip100	205100	205210	1867	+	.	ID="RND-6_FAMILY-968";Tend="5302";Tstart="5193";shortTE="F";uid="38d26f77-bf46-4f37-8f0d-1fee746d0443"
CAJEWF010000014.1	RepeatMasker	DNA	3199006	3199152	925	+	.	ID="RND-5_FAMILY-3769";Tend="2832";Tstart="2688";shortTE="F";uid="6c66022e-8586-454d-8ad3-68c428c8d57b"
CAJEWF010000014.1	RepeatMasker	Unknown	4956424	4956547	839	+	.	ID="RND-3_FAMILY-154";Tend="1085";Tstart="961";shortTE="F";uid="d44e0afa-8dcc-477c-9ea8-250e20176f79"
CAJEWF010000014.1	RepeatMasker	DNA	5982265	5982455	702	+	.	ID="dna-11_bta";Tend="438";Tstart="275";shortTE="F";uid="cbddb3bd-82bf-476d-ad97-01a3cd4e7e1a"
CAJEWF010000014.1	RepeatMasker	LTR/Gypsy	724666	724868	1088	+	.	ID="RND-6_FAMILY-1649";Tend="1137";Tstart="937";shortTE="F";uid="e4f66aa3-7414-4d4d-b3fb-af5926f12dad"
CAJEWF010000014.1	RepeatMasker	DNA/hAT-hATm	8053430	8053663	639	+	.	ID="RND-1_FAMILY-578";Tend="944";Tstart="716";shortTE="F";uid="32725c9b-a325-4193-bf8f-6135e90ee6aa"
CAJEWF010000014.1	RepeatMasker	Unknown	5493404	5493700	963	+	.	ID="RND-1_FAMILY-217";Tend="1253";Tstart="931";shortTE="F";uid="6e3011f3-1be9-497f-a68b-6c2511f89b74"
CAJEWF010000014.1	RepeatMasker	DNA/CMC-EnSpm	3888445	3888564	602	+	.	ID="RND-6_FAMILY-6392";Tend="816";Tstart="697";shortTE="F";uid="358b6ae5-19a2-4fc2-a86c-cd373a36b7b9"
CAJEWF010000014.1	RepeatMasker	RC/Helitron	2145391	2145635	1268	+	.	ID="RND-5_FAMILY-1779";Tend="1056";Tstart="815";shortTE="F";uid="49c410fa-80fa-4992-bf89-aa56863b63a9"
CAJEWF010000014.1	RepeatMasker	DNA/CMC-EnSpm	2353913	2354147	1323	+	.	ID="RND-6_FAMILY-1077";Tend="1167";Tstart="936";shortTE="F";uid="d33992bb-4052-4834-893d-2806d79825b3"
CAJEWF010000014.1	RepeatMasker	DNA	3041994	3043012	3613	+	.	ID="DNA-1_BTA";TEgroup="ctg_14%7CDNA-1_BTA%7C1";Tend="504";Tstart="1";shortTE="F";uid="74551572-321c-4d10-be4b-dfb3b2329a7c"
CAJEWF010000014.1	RepeatMasker	LINE/RTE	8292137	8292323	581	+	.	ID="RND-5_FAMILY-1939";Tend="1439";Tstart="1265";shortTE="F";uid="4d720d98-e2d8-4c11-a65c-f2b071cc9ad0"
CAJEWF010000014.1	RepeatMasker	DNA	6179021	6179524	4279	+	.	ID="DNA-1_BTA";Tend="504";Tstart="1";shortTE="F";uid="cd86a9ba-0ed1-49fc-8ab7-1ba080713452"
CAJEWF010000014.1	RepeatMasker	DNA/CMC	3831160	3831388	1762	+	.	ID="ENSPM-N1_BTA";Tend="228";Tstart="1";shortTE="F";uid="293cc4c2-c49a-4f7d-b358-76fcc0a48b6d"
CAJEWF010000014.1	RepeatMasker	DNA/Crypton-V	4400927	4402380	9530	+	.	ID="RND-1_FAMILY-470";Tend="2142";Tstart="726";shortTE="F";uid="6de52638-82d9-4ff3-9dd7-dd7024439af1"
CAJEWF010000014.1	RepeatMasker	DNA/CMC-EnSpm	6698956	6699372	2075	+	.	ID="RND-6_FAMILY-7144";Tend="1225";Tstart="792";shortTE="F";uid="db76ea99-abb5-469e-a19a-24025863573f"
CAJEWF010000014.1	RepeatMasker	DNA	5552965	5553274	2236	+	.	ID="DNA-1_BTA";Tend="311";Tstart="1";shortTE="F";uid="f6f6c0f8-d304-4175-a4ab-7086c16eb16b"
CAJEWF010000014.1	RepeatMasker	DNA	9307127	9307343	1171	+	.	ID="dna-10_bta";Tend="162";Tstart="1";shortTE="F";uid="edfa1de4-575b-4501-b13d-a3fc86ae0fa1"
CAJEWF010000014.1	RepeatMasker	Unknown	9379039	9379538	3765	+	.	ID="RND-4_FAMILY-624";Tend="1361";Tstart="861";shortTE="F";uid="23a785af-2ca2-4c77-b805-08e2786039fd"
CAJEWF010000014.1	RepeatMasker	DNA/Kolobok	9274072	9274330	943	+	.	ID="rnd-6_family-2985";Tend="5054";Tstart="4842";shortTE="F";uid="8f5d749c-45df-41f4-99a0-d6883194fc64"
CAJEWF010000014.1	RepeatMasker	Unknown	442919	443157	701	+	.	ID="RND-1_FAMILY-217";Tend="1256";Tstart="1016";shortTE="F";uid="d5213870-61e3-4761-8095-25fda771b940"
CAJEWF010000014.1	RepeatMasker	DNA/CMC-EnSpm	10288293	10288517	1225	+	.	ID="RND-6_FAMILY-7144";Tend="1225";Tstart="1006";shortTE="F";uid="535b8f28-5f68-4464-bc50-1f98df7f5e34"
CAJEWF010000014.1	RepeatMasker	DNA/hAT?	7527907	7528113	918	+	.	ID="RND-6_FAMILY-2283";Tend="2815";Tstart="2611";shortTE="F";uid="d9f656d9-ed9e-4d29-8fb5-24e207b4960d"
CAJEWF010000014.1	RepeatMasker	LTR/Gypsy	1803402	1803581	550	+	.	ID="RND-3_FAMILY-29";Tend="995";Tstart="814";shortTE="F";uid="202c181d-8f3a-4baf-a0ed-170612f93837"
CAJEWF010000014.1	RepeatMasker	DNA/hAT-Tip100	7514443	7515420	7462	+	.	ID="RND-1_FAMILY-49";Tend="1865";Tstart="914";shortTE="F";uid="a220cf46-cdf5-45da-8268-1fb0824e5d74"
CAJEWF010000014.1	RepeatMasker	DNA/PIF-Spy	19004	20328	10088	+	.	ID="ISL2EU-N2_BTA";Tend="1326";Tstart="1";shortTE="F";uid="29f3cb14-b499-4983-8cfa-2dfd0b7d1d91"
CAJEWF010000014.1	RepeatMasker	DNA/CMC-EnSpm	1845885	1846049	682	+	.	ID="RND-6_FAMILY-1165";Tend="978";Tstart="817";shortTE="F";uid="874f1055-a3b9-4bc0-b255-5f43f98c2ad7"
CAJEWF010000014.1	RepeatMasker	DNA	6091889	6092015	478	+	.	ID="DNA-11_BTA";Tend="155";Tstart="15";shortTE="F";uid="c36a5b13-d985-4528-8dff-7a3666248b5a"
CAJEWF010000014.1	RepeatMasker	DNA	6278905	6279403	4082	+	.	ID="DNA-1_BTA";Tend="504";Tstart="1";shortTE="F";uid="92ab17ca-81c1-4af2-9f92-2583a832bc77"
CAJEWF010000014.1	RepeatMasker	DNA/hAT-Tip100	4124506	4124632	596	+	.	ID="RND-5_FAMILY-3189";Tend="1682";Tstart="1546";shortTE="F";uid="2e5a3f05-6c36-457b-a075-99b181c112bf"
CAJEWF010000014.1	RepeatMasker	DNA/CMC-EnSpm	8406273	8406429	1080	+	.	ID="RND-6_FAMILY-10965";Tend="1078";Tstart="921";shortTE="F";uid="e8317bbb-b317-4d36-87de-e4426c0de53b"
CAJEWF010000014.1	RepeatMasker	DNA/hAT-Tip100	5405192	5405450	559	+	.	ID="RND-5_FAMILY-926";Tend="1630";Tstart="1380";shortTE="F";uid="00e2dc30-2984-4dfa-9731-644cab0cd625"
CAJEWF010000014.1	RepeatMasker	LINE/I	5359255	5359538	1266	+	.	ID="RND-6_FAMILY-27";Tend="1188";Tstart="919";shortTE="F";uid="bd2a8029-93a4-49dd-9c25-02a871affcd4"
CAJEWF010000014.1	RepeatMasker	Unknown	10775005	10775157	753	+	.	ID="RND-6_FAMILY-1708";Tend="1271";Tstart="1141";shortTE="F";uid="99096c98-1ae7-486e-b25f-38d820bbea65"
CAJEWF010000014.1	RepeatMasker	RC/Helitron	4318314	4318982	5412	+	.	ID="RND-1_FAMILY-633";Tend="1340";Tstart="672";shortTE="F";uid="62acd481-1c6b-411c-a03b-c3e7eacb8db1"
CAJEWF010000014.1	RepeatMasker	LTR/Pao	97318	97488	810	+	.	ID="RND-1_FAMILY-112";Tend="1261";Tstart="1073";shortTE="F";uid="f797b96e-3a48-4928-acba-8d949ecc3dba"
CAJEWF010000014.1	RepeatMasker	LINE/I-Jockey	7386478	7386792	2104	+	.	ID="RND-1_FAMILY-240";Tend="1220";Tstart="908";shortTE="F";uid="f8917fd7-7b0e-403f-a558-88440acf2f27"
CAJEWF010000014.1	RepeatMasker	Unknown	9403686	9404741	5078	+	.	ID="RND-1_FAMILY-744";Tend="1840";Tstart="756";shortTE="F";uid="fd883ef6-f831-4b3c-8325-d105937cc361"
CAJEWF010000014.1	RepeatMasker	Unknown	995525	995730	1463	+	.	ID="RND-1_FAMILY-371";Tend="986";Tstart="779";shortTE="F";uid="a735dbf3-9ead-470d-99e4-eb060945a647"
CAJEWF010000014.1	RepeatMasker	DNA/CMC-Chapaev-3	9567466	9569599	18275	+	.	ID="RND-6_FAMILY-216";Tend="2961";Tstart="827";shortTE="F";uid="2ca84119-5a27-4a40-9e41-2bc81e993fe3"
CAJEWF010000014.1	RepeatMasker	DNA	1283253	1283476	1467	+	.	ID="RND-4_FAMILY-441";Tend="1130";Tstart="896";shortTE="F";uid="f8a8db7b-6d2d-4339-9b8d-ae52f92ab185"
CAJEWF010000014.1	RepeatMasker	Unknown	2103836	2104009	543	+	.	ID="RND-4_FAMILY-1621";TEgroup="ctg_14%7CRND-4_FAMILY-1621%7C2";Tend="1184";Tstart="868";shortTE="T";uid="b6bfea23-43ad-4a18-a7de-c16566563c9a"
CAJEWF010000014.1	RepeatMasker	Unknown	2022640	2022758	488	+	.	ID="RND-6_FAMILY-2709";Tend="1094";Tstart="977";shortTE="F";uid="13c202bf-654d-4799-924f-1509627319e9"
CAJEWF010000014.1	RepeatMasker	DNA	9987895	9988020	557	+	.	ID="RND-1_FAMILY-875";Tend="757";Tstart="628";shortTE="F";uid="08d6bd2f-25bb-450d-8c66-cf106ddcaaff"
CAJEWF010000014.1	RepeatMasker	LINE/RTE-BovB	8967931	8968125	858	+	.	ID="RND-6_FAMILY-7272";Tend="3999";Tstart="3783";shortTE="F";uid="f2be62d8-b6c5-4aab-9a06-06368af69273"
CAJEWF010000014.1	RepeatMasker	LTR/Pao	4053014	4053185	1354	+	.	ID="RND-6_FAMILY-82";Tend="2993";Tstart="2823";shortTE="F";uid="fc9b86a1-eafb-44a7-bf3e-2e1fd4d3a7ee"
CAJEWF010000014.1	RepeatMasker	LINE/L2	631817	632084	1772	+	.	ID="RND-1_FAMILY-164";Tend="1177";Tstart="911";shortTE="F";uid="3d0d93fe-c2c1-4580-86f9-3ef5efbe7f57"
CAJEWF010000014.1	RepeatMasker	Unknown	1765801	1765993	802	+	.	ID="RND-6_FAMILY-1734";Tend="1164";Tstart="964";shortTE="F";uid="c4eaf3ac-ee87-4ba1-a5d6-20744ce14906"
CAJEWF010000014.1	RepeatMasker	Unknown	10168393	10168763	1850	+	.	ID="RND-3_FAMILY-432";Tend="1339";Tstart="971";shortTE="F";uid="cefa2234-a1e1-4790-ad7f-dbd00c17785c"
CAJEWF010000014.1	RepeatMasker	DNA	10479257	10479766	3909	+	.	ID="DNA-1_BTA";Tend="504";Tstart="1";shortTE="F";uid="6c397215-4f6a-46ff-ac92-726b2886ff85"
CAJEWF010000014.1	RepeatMasker	DNA	4251690	4251836	492	+	.	ID="RND-5_FAMILY-1857";Tend="4740";Tstart="4583";shortTE="F";uid="134e6284-913b-423d-9c88-f2ee61f6079f"
CAJEWF010000014.1	RepeatMasker	Unknown	9390206	9390470	1444	+	.	ID="RND-6_FAMILY-1712";Tend="1198";Tstart="942";shortTE="F";uid="0aca120d-fadd-4faf-b0f0-f4087892c9b1"
CAJEWF010000014.1	RepeatMasker	LTR/Gypsy	10582571	10582717	540	+	.	ID="RND-3_FAMILY-488";Tend="936";Tstart="797";shortTE="F";uid="df228df5-b08d-4c75-9159-733a6a28ae63"
CAJEWF010000014.1	RepeatMasker	DNA/hAT-Tip100	6594256	6594516	1668	+	.	ID="RND-6_FAMILY-968";Tend="5452";Tstart="5185";shortTE="F";uid="777aac5b-b818-4be1-9f64-11fc6676bd17"
CAJEWF010000014.1	RepeatMasker	LTR/Gypsy	5380523	5380771	1885	+	.	ID="RND-1_FAMILY-255";Tend="1222";Tstart="975";shortTE="F";uid="9c9246ea-9454-4dbb-80ae-459fa80a7218"
CAJEWF010000014.1	RepeatMasker	DNA/CMC-EnSpm	3453880	3454025	1111	+	.	ID="RND-3_FAMILY-131";Tend="1190";Tstart="1045";shortTE="F";uid="693ca163-4785-4657-9ebe-82b6faa739c8"
CAJEWF010000014.1	RepeatMasker	Unknown	1529868	1532069	15688	+	.	ID="RND-5_FAMILY-3345";Tend="3032";Tstart="812";shortTE="F";uid="f19c9be4-e3c9-4b40-92f6-47b4d66d557a"
CAJEWF010000014.1	RepeatMasker	Unknown	478324	478542	935	+	.	ID="RND-1_FAMILY-197";Tend="1127";Tstart="927";shortTE="F";uid="7e685aac-5957-4e4a-9a27-0d6b65c44176"
CAJEWF010000014.1	RepeatMasker	Unknown	2428313	2428447	423	+	.	ID="RND-6_FAMILY-6753";Tend="1595";Tstart="1461";shortTE="F";uid="ef129635-7388-43d4-9b96-057066870d31"
CAJEWF010000014.1	RepeatMasker	DNA/CMC-EnSpm	452261	452409	1082	+	.	ID="RND-6_FAMILY-10965";Tend="1072";Tstart="924";shortTE="F";uid="f7d301f3-9a0f-42e2-b2c7-17d61b0eb993"
CAJEWF010000014.1	RepeatMasker	LTR/Gypsy	5449267	5449531	2004	+	.	ID="RND-3_FAMILY-25";Tend="1080";Tstart="816";shortTE="F";uid="8d939b99-3779-42b3-980a-f97c557d205f"
CAJEWF010000014.1	RepeatMasker	Unknown	531874	532011	507	+	.	ID="RND-1_FAMILY-27";Tend="1052";Tstart="917";shortTE="F";uid="66f9f443-9ee9-46a8-9d4e-b062ed185cfa"
CAJEWF010000014.1	RepeatMasker	DNA	3759915	3760150	1266	+	.	ID="RND-4_FAMILY-1880";Tend="1250";Tstart="1013";shortTE="F";uid="9e794319-35fe-425e-b050-dd68fc993212"
CAJEWF010000014.1	RepeatMasker	Unknown	2924654	2924760	536	+	.	ID="RND-6_FAMILY-7438";Tend="1023";Tstart="921";shortTE="F";uid="3721cda6-7b3f-499c-8cf9-c1a716f890ba"
CAJEWF010000014.1	RepeatMasker	DNA/hAT?	10206262	10206571	2515	+	.	ID="HAT-N6_BTA";Tend="309";Tstart="1";shortTE="F";uid="6c53fe8e-ac58-49a4-9b84-44e2ecb39697"
CAJEWF010000014.1	RepeatMasker	DNA	9771690	9772050	1134	+	.	ID="RND-5_FAMILY-149";Tend="1356";Tstart="991";shortTE="F";uid="9455f4be-08b0-4f5e-a11e-d5a576e0c6b0"
CAJEWF010000014.1	RepeatMasker	Unknown	7775688	7775810	423	+	.	ID="RND-1_FAMILY-27";Tend="1042";Tstart="916";shortTE="F";uid="1bf00e6a-1440-4b3e-ba0b-9e32b14b8996"
CAJEWF010000014.1	RepeatMasker	DNA	10399914	10400185	1884	+	.	ID="RND-5_FAMILY-2645";Tend="1272";Tstart="1005";shortTE="F";uid="ff8f4966-b4f5-4266-bd72-024aac0648d8"
CAJEWF010000014.1	RepeatMasker	LTR/Gypsy	8964418	8964673	1543	+	.	ID="RND-4_FAMILY-369";Tend="1170";Tstart="915";shortTE="F";uid="063f950a-ba0b-4044-bb62-23ed83c45c8f"
CAJEWF010000014.1	RepeatMasker	DNA	334148	334403	1480	+	.	ID="DNA-5_BTA";Tend="255";Tstart="1";shortTE="F";uid="24588f1e-60cc-4fe3-8d0e-0b7544318d6e"
CAJEWF010000014.1	RepeatMasker	Unknown	10343883	10344030	1055	+	.	ID="RND-1_FAMILY-27";Tend="1054";Tstart="907";shortTE="F";uid="e540836c-74ae-44eb-97ff-9d5940496c02"
CAJEWF010000014.1	RepeatMasker	DNA/CMC	6682962	6683187	1844	+	.	ID="ENSPM-N1_BTA";Tend="228";Tstart="1";shortTE="F";uid="77dc094b-c409-4600-87be-cb91fbca0d68"
CAJEWF010000014.1	RepeatMasker	DNA/Maverick	10502830	10503148	2029	+	.	ID="RND-2_FAMILY-28";Tend="1067";Tstart="737";shortTE="F";uid="95a2eafd-0cff-450c-97b2-c02adbac3f09"
CAJEWF010000014.1	RepeatMasker	DNA	3751577	3751833	2087	+	.	ID="rnd-5_family-2645";Tend="1269";Tstart="1007";shortTE="F";uid="730a845c-d979-41dd-9cdf-a6a39d9f52b4"
CAJEWF010000014.1	RepeatMasker	LTR/Gypsy	9944296	9944727	1743	+	.	ID="RND-5_FAMILY-1051";Tend="1451";Tstart="1005";shortTE="F";uid="eaf9a6d8-31f8-471d-8d26-d1534ec0e437"
CAJEWF010000014.1	RepeatMasker	DNA	4275290	4275433	683	+	.	ID="rnd-6_family-14136";Tend="939";Tstart="781";shortTE="F";uid="9e58b3c3-a2d4-4ab9-b1a2-787bfc762ee4"
CAJEWF010000014.1	RepeatMasker	DNA/PIF-Spy	39310	39930	3554	+	.	ID="ISL2EU-6N1_BTA";Tend="628";Tstart="5";shortTE="F";uid="dfb8bf15-2cc5-4aa1-b503-bb8a8575686c"
CAJEWF010000014.1	RepeatMasker	LTR/Gypsy	5740618	5740888	1966	+	.	ID="RND-6_FAMILY-4518";Tend="1137";Tstart="867";shortTE="F";uid="845bda61-dceb-4bbf-bad7-f6346108c921"
CAJEWF010000014.1	RepeatMasker	DNA/CMC-EnSpm	2826893	2827010	593	+	.	ID="RND-6_FAMILY-813";Tend="1117";Tstart="1000";shortTE="F";uid="224eb9d9-447d-4e42-89eb-66d4157385a7"
CAJEWF010000014.1	RepeatMasker	DNA	7260995	7261260	1458	+	.	ID="RND-1_FAMILY-234";Tend="1274";Tstart="946";shortTE="F";uid="9f34bcce-3a9b-4862-8579-f0c22bab9187"
CAJEWF010000014.1	RepeatMasker	DNA	1915543	1915664	901	+	.	ID="DNA4-17B_BTA";Tend="122";Tstart="1";shortTE="F";uid="4c778f64-7110-46d4-9296-f7255a906837"
CAJEWF010000014.1	RepeatMasker	DNA/hAT?	3957170	3957508	2096	+	.	ID="RND-5_FAMILY-1268";Tend="1177";Tstart="848";shortTE="F";uid="44af3222-399c-49cc-a5fb-ea00d1d3fdbf"
CAJEWF010000014.1	RepeatMasker	DNA/CMC-EnSpm	9009170	9009301	523	+	.	ID="RND-6_FAMILY-6392";Tend="828";Tstart="697";shortTE="F";uid="ef07cbb7-f524-4c44-b9e2-11196d260c4f"
CAJEWF010000014.1	RepeatMasker	DNA/CMC-EnSpm	664255	664515	1593	+	.	ID="RND-1_FAMILY-56";Tend="1153";Tstart="897";shortTE="F";uid="1e439f6b-0894-4ac7-8ccb-c742984748e6"
CAJEWF010000014.1	RepeatMasker	Unknown	6675059	6675191	671	+	.	ID="RND-1_FAMILY-27";Tend="1048";Tstart="910";shortTE="F";uid="ed86c347-d2f0-4fc6-afd9-34afeefeaf4b"
CAJEWF010000014.1	RepeatMasker	DNA/Sola-2	10461611	10461723	475	+	.	ID="RND-5_FAMILY-31";Tend="1283";Tstart="1172";shortTE="F";uid="0e4dd9aa-c1fe-4a6c-896b-f528190963d1"
CAJEWF010000014.1	RepeatMasker	Unknown	10772989	10773183	915	+	.	ID="RND-6_FAMILY-1708";Tend="1159";Tstart="965";shortTE="F";uid="d71b1763-2b36-47d7-b9e0-70a908c2f00d"
CAJEWF010000014.1	RepeatMasker	DNA/Sola-2	9358540	9359312	6326	+	.	ID="RND-1_FAMILY-227";Tend="3402";Tstart="2632";shortTE="F";uid="b35b6eff-5f04-425a-8420-6083b9777464"
CAJEWF010000014.1	RepeatMasker	DNA/TcMar-Tc1	9719459	9719656	924	+	.	ID="RND-4_FAMILY-168";Tend="1179";Tstart="980";shortTE="F";uid="75589aa5-a375-4b3c-89f5-d3dc502b6beb"
CAJEWF010000014.1	RepeatMasker	DNA/CMC	4392355	4392580	1863	+	.	ID="ENSPM-N1_BTA";Tend="228";Tstart="1";shortTE="F";uid="666f8ae3-427d-4c15-9840-fe1b77399328"
CAJEWF010000014.1	RepeatMasker	DNA	6095627	6095803	1173	+	.	ID="RND-6_FAMILY-2621";Tend="2863";Tstart="2689";shortTE="F";uid="0ca2040a-7479-43e1-84b8-dfc5bab6c68d"
CAJEWF010000014.1	RepeatMasker	Unknown	1632396	1632529	522	+	.	ID="RND-1_FAMILY-27";Tend="1039";Tstart="905";shortTE="F";uid="32556ef1-c5d5-40f3-89ef-f5c98a36b4cb"
CAJEWF010000014.1	RepeatMasker	Unknown	6130551	6131672	1401	+	.	ID="RND-6_FAMILY-1630";Tend="1954";Tstart="866";shortTE="F";uid="871f1826-8c22-4652-bc53-c5ebfefcacd2"
CAJEWF010000014.1	RepeatMasker	LTR/Gypsy	6103842	6104104	1524	+	.	ID="RND-6_FAMILY-417";Tend="1165";Tstart="904";shortTE="F";uid="3a35775b-9361-496f-99db-1af2ea7cdec0"
CAJEWF010000014.1	RepeatMasker	RC/Helitron	1628417	1628616	669	+	.	ID="HELITRON-1N1B_BTA";Tend="346";Tstart="61";shortTE="F";uid="f7be146a-d560-48b0-a872-800a97682927"
CAJEWF010000014.1	RepeatMasker	LINE/I	8521398	8521588	1005	+	.	ID="RND-6_FAMILY-3469";Tend="2017";Tstart="1828";shortTE="F";uid="3447ef86-1c70-434a-9480-3574ba8af0a0"
CAJEWF010000014.1	RepeatMasker	DNA	174227	174404	759	+	.	ID="DNA-5_BTA";Tend="255";Tstart="76";shortTE="F";uid="e0d9b623-7934-49b3-93bb-c48d1283384f"
CAJEWF010000014.1	RepeatMasker	DNA	503153	503415	1693	+	.	ID="RND-1_FAMILY-59";Tend="1244";Tstart="984";shortTE="F";uid="8c9b5e70-f418-44cc-aaf8-1c3180f4cf3b"
CAJEWF010000014.1	RepeatMasker	Unknown	660534	660767	1522	+	.	ID="RND-1_FAMILY-208";Tend="1331";Tstart="1089";shortTE="F";uid="b369b190-f4ee-49ea-a9d7-d1540de6ab88"
CAJEWF010000014.1	RepeatMasker	LTR/Gypsy	2579272	2579418	534	+	.	ID="RND-6_FAMILY-1649";Tend="1125";Tstart="971";shortTE="F";uid="3f67c1de-4dc9-49d2-82f3-71918343b244"
CAJEWF010000014.1	RepeatMasker	DNA	2868501	2868758	985	+	.	ID="DNA-5_BTA";Tend="255";Tstart="1";shortTE="F";uid="45e3430e-c8ca-48f0-9ab0-73c4f5afed74"
CAJEWF010000014.1	RepeatMasker	DNA/CMC	6027625	6027855	1670	+	.	ID="RND-5_FAMILY-957";Tend="1086";Tstart="860";shortTE="F";uid="72854f8e-b01f-4013-8905-f560d3ff07df"
CAJEWF010000014.1	RepeatMasker	Unknown	3556137	3556299	828	+	.	ID="RND-3_FAMILY-190";Tend="1152";Tstart="994";shortTE="F";uid="8ead031f-40af-48cd-97f7-15223899f62c"
CAJEWF010000014.1	RepeatMasker	DNA	1764952	1765086	747	+	.	ID="RND-4_FAMILY-1880";Tend="1125";Tstart="990";shortTE="F";uid="50b9ca4f-bf4b-4187-9c85-c1f52118c010"
CAJEWF010000014.1	RepeatMasker	LTR/Gypsy	2271852	2272102	1428	+	.	ID="RND-6_FAMILY-417";Tend="1166";Tstart="915";shortTE="F";uid="3957adad-26ff-4efb-a2a1-963341103fe6"
CAJEWF010000014.1	RepeatMasker	DNA/Crypton-V	2920352	2920762	2991	+	.	ID="CRYPTONV-N1_BTA";Tend="2420";Tstart="2013";shortTE="F";uid="d105fc29-451d-492e-866a-3764e1f6dbeb"
CAJEWF010000014.1	RepeatMasker	LTR/Gypsy	10471114	10471354	560	+	.	ID="RND-6_FAMILY-417";Tend="1184";Tstart="795";shortTE="F";uid="7c550749-2815-4e2f-80ef-bcd4a98a0c6b"
CAJEWF010000014.1	RepeatMasker	Unknown	2465797	2465909	451	+	.	ID="RND-4_FAMILY-315";Tend="1336";Tstart="1223";shortTE="F";uid="5da5026b-8434-4007-94ef-4aecc6765988"
CAJEWF010000014.1	RepeatMasker	DNA	537055	537181	751	+	.	ID="DNA4-17B_BTA";Tend="276";Tstart="149";shortTE="F";uid="7ebf1583-9dd6-47c7-974f-ca446223ba00"
CAJEWF010000014.1	RepeatMasker	Unknown	4679322	4679485	1235	+	.	ID="RND-4_FAMILY-384";Tend="1004";Tstart="840";shortTE="F";uid="8707ea0c-c127-40ad-bd39-beb92b258dee"
CAJEWF010000014.1	RepeatMasker	RC/Helitron	6001961	6002232	1319	+	.	ID="RND-4_FAMILY-309";Tend="1148";Tstart="837";shortTE="F";uid="0914f21b-249f-4bac-934e-2d2f493a07bd"
CAJEWF010000014.1	RepeatMasker	Unknown	239753	240076	1229	+	.	ID="RND-6_FAMILY-5969";Tend="954";Tstart="703";shortTE="F";uid="ae712689-8afa-4bdc-80fa-589732897675"
CAJEWF010000014.1	RepeatMasker	DNA	1778519	1779007	3482	+	.	ID="DNA-1_BTA";Tend="503";Tstart="2";shortTE="F";uid="b7a699f9-711b-4e50-8e39-4ce72a16436c"
CAJEWF010000014.1	RepeatMasker	DNA/Zator	4515232	4515349	472	+	.	ID="RND-6_FAMILY-2114";Tend="2409";Tstart="2292";shortTE="F";uid="c7f23e65-71dd-4da7-a2a0-1219e6bbe4fb"
CAJEWF010000014.1	RepeatMasker	LTR/Gypsy	5304724	5304994	665	+	.	ID="RND-6_FAMILY-417";Tend="1156";Tstart="927";shortTE="F";uid="70120917-0510-4c24-9416-6b88ee954a9b"
CAJEWF010000014.1	RepeatMasker	DNA/CMC-EnSpm	10114950	10115117	471	+	.	ID="ENSPM-3_BTA";Tend="8334";Tstart="8172";shortTE="F";uid="35834242-8510-4bff-a51f-9628dca06325"
CAJEWF010000014.1	RepeatMasker	Unknown	4456616	4456777	1058	+	.	ID="RND-2_FAMILY-63";Tend="1033";Tstart="871";shortTE="F";uid="e629c234-e7e9-44a1-b448-0b429a06067b"
CAJEWF010000014.1	RepeatMasker	DNA	6941425	6941770	912	+	.	ID="RND-6_FAMILY-3089";Tend="2713";Tstart="2319";shortTE="F";uid="0381e7d6-9d82-489b-99e7-cd21ad7d2648"
CAJEWF010000014.1	RepeatMasker	DNA/TcMar-Mariner	5131593	5132554	7221	+	.	ID="RND-1_FAMILY-702";Tend="1855";Tstart="886";shortTE="F";uid="b804fc0f-181f-49ff-a71a-a55913ffe7e1"
CAJEWF010000014.1	RepeatMasker	LTR/Gypsy	4379839	4380098	1733	+	.	ID="RND-6_FAMILY-1649";Tend="1403";Tstart="1140";shortTE="F";uid="d02a005b-7f1d-4438-8f14-bf804979a45a"
CAJEWF010000014.1	RepeatMasker	Unknown	3082421	3082629	1223	+	.	ID="RND-4_FAMILY-688";Tend="1222";Tstart="1007";shortTE="F";uid="2db30eb0-706f-4a1a-86b6-4a338bb1b15c"
CAJEWF010000014.1	RepeatMasker	LTR/Gypsy	7794497	7794654	568	+	.	ID="RND-3_FAMILY-29";Tend="1338";Tstart="1212";shortTE="F";uid="74859a19-7a7b-4789-8415-16db4b3294ba"
CAJEWF010000014.1	RepeatMasker	Unknown	8523273	8523467	802	+	.	ID="RND-3_FAMILY-190";Tend="1181";Tstart="994";shortTE="F";uid="d36f07f5-e242-4444-a550-7f38a4d10369"
CAJEWF010000014.1	RepeatMasker	DNA/CMC	4467475	4467702	1537	+	.	ID="ENSPM-N1_BTA";Tend="228";Tstart="1";shortTE="F";uid="da4abe07-f8f2-4a6d-b0f6-346d8f92c5aa"
CAJEWF010000014.1	RepeatMasker	LTR/Pao	64160	64282	769	+	.	ID="RND-4_FAMILY-367";Tend="1511";Tstart="1389";shortTE="F";uid="4e4e267e-0492-470b-bd8c-da4b462ca6df"
CAJEWF010000014.1	RepeatMasker	DNA	8936156	8936663	4021	+	.	ID="DNA-1_BTA";Tend="504";Tstart="1";shortTE="F";uid="55b108b9-1047-48ab-bfe4-b875e92547c1"
CAJEWF010000014.1	RepeatMasker	Unknown	5776633	5776766	597	+	.	ID="RND-1_FAMILY-27";Tend="1050";Tstart="915";shortTE="F";uid="8475af7c-3b80-4a8a-9f3b-02217e83311a"
CAJEWF010000014.1	RepeatMasker	Unknown	9226983	9227463	962	+	.	ID="RND-5_FAMILY-4219";TEgroup="ctg_14%7CRND-5_FAMILY-4219%7C1";Tend="1511";Tstart="822";shortTE="T";uid="a7f90d6f-fcdd-48ab-83ae-98662651fabe"
CAJEWF010000014.1	RepeatMasker	DNA/Sola-2	2586438	2586547	829	+	.	ID="RND-5_FAMILY-866";Tend="738";Tstart="630";shortTE="F";uid="d19bd1b4-69b0-4924-bbb9-bc46dec54575"
CAJEWF010000014.1	RepeatMasker	Unknown	1786429	1786808	2290	+	.	ID="RND-1_FAMILY-199";Tend="1331";Tstart="931";shortTE="F";uid="a87aafaa-3f23-4205-b2eb-c1f04f52bbce"
CAJEWF010000014.1	RepeatMasker	Unknown	3184323	3184475	802	+	.	ID="RND-1_FAMILY-137";Tend="1041";Tstart="890";shortTE="F";uid="2dd9e403-8f4b-49eb-b2cb-220560bc433c"
CAJEWF010000014.1	RepeatMasker	Unknown	9521664	9521871	1283	+	.	ID="RND-1_FAMILY-371";Tend="985";Tstart="780";shortTE="F";uid="3fdef30d-2620-4cba-9d45-f222a26723e4"
CAJEWF010000014.1	RepeatMasker	LTR/Gypsy	9964968	9965127	570	+	.	ID="RND-6_FAMILY-417";Tend="1165";Tstart="1009";shortTE="F";uid="de19ba78-4518-42f6-8b49-ab4e88537489"
CAJEWF010000014.1	RepeatMasker	RC/Helitron	5718645	5719409	6229	+	.	ID="RND-1_FAMILY-679";Tend="2343";Tstart="1315";shortTE="F";uid="1b9f09e9-e7b4-4015-b280-1cc622dd4267"
CAJEWF010000014.1	RepeatMasker	Unknown	7994080	7994434	2725	+	.	ID="RND-6_FAMILY-1247";Tend="1304";Tstart="950";shortTE="F";uid="6be0c392-f7f1-4c8c-bdbb-952f22cb4783"
CAJEWF010000014.1	RepeatMasker	Unknown	7438087	7438267	1236	+	.	ID="RND-1_FAMILY-253";Tend="1134";Tstart="953";shortTE="F";uid="3d754c3b-14fe-4d54-9eef-c1360c16cdd4"
CAJEWF010000014.1	RepeatMasker	RC/Helitron	9993572	9993749	901	+	.	ID="RND-6_FAMILY-3099";Tend="2962";Tstart="2784";shortTE="F";uid="a14fa71e-2dc8-401f-bb41-534371ebcc7c"
CAJEWF010000014.1	RepeatMasker	DNA/Sola-2	10519653	10519823	607	+	.	ID="RND-6_FAMILY-443";Tend="2528";Tstart="2362";shortTE="F";uid="b970cea2-348f-4083-9c3f-ba9dcfc71998"
CAJEWF010000014.1	RepeatMasker	DNA	3707312	3707947	5179	+	.	ID="RND-6_FAMILY-1215";Tend="8217";Tstart="7583";shortTE="F";uid="ce81abbd-78c2-46cf-ac73-00cf48536671"
CAJEWF010000014.1	RepeatMasker	DNA/Kolobok	7219185	7219451	556	+	.	ID="KOLOBOK-N2_BTA";Tend="422";Tstart="101";shortTE="F";uid="370d1eb1-d96f-4125-b469-7549563931d7"
CAJEWF010000014.1	RepeatMasker	Unknown	6612151	6612391	1766	+	.	ID="RND-5_FAMILY-1778";Tend="1150";Tstart="907";shortTE="F";uid="07e53176-bb2d-4a83-b97b-47813b0ee8ff"
CAJEWF010000014.1	RepeatMasker	Unknown	7387039	7387362	1104	+	.	ID="RND-1_FAMILY-223";Tend="1245";Tstart="892";shortTE="F";uid="5eb33f97-a179-4d5a-a453-76762f45df8f"
CAJEWF010000014.1	RepeatMasker	DNA	10031881	10032017	759	+	.	ID="RND-1_FAMILY-59";Tend="1226";Tstart="1091";shortTE="F";uid="c4866de4-6fe3-4a1f-81be-4321a2e8d6bc"
CAJEWF010000014.1	RepeatMasker	LTR/Gypsy	4955877	4956075	1311	+	.	ID="RND-5_FAMILY-1051";Tend="1197";Tstart="999";shortTE="F";uid="e657ea3d-a939-4424-bfc1-421430e73a74"
CAJEWF010000014.1	RepeatMasker	DNA	9776466	9776661	1139	+	.	ID="DNA-10_BTA";Tend="434";Tstart="242";shortTE="F";uid="72035778-e8c7-4beb-9ef5-3c1a9c29f6f7"
CAJEWF010000014.1	RepeatMasker	Unknown	5662366	5662624	615	+	.	ID="RND-2_FAMILY-342";Tend="1038";Tstart="779";shortTE="F";uid="a61d2cfe-99ad-41c9-a4dd-1a96b0d7fe56"
CAJEWF010000014.1	RepeatMasker	DNA/Maverick	5735066	5735241	696	+	.	ID="RND-2_FAMILY-28";Tend="916";Tstart="738";shortTE="F";uid="80634278-bdee-4c51-9d80-c06c2cd186f7"
CAJEWF010000014.1	RepeatMasker	DNA/TcMar-Tc1	2802717	2802904	1180	+	.	ID="RND-4_FAMILY-1919";Tend="1095";Tstart="902";shortTE="F";uid="708df78e-c38a-41aa-85ae-565386ac0761"
CAJEWF010000014.1	RepeatMasker	DNA	10402759	10402862	412	+	.	ID="RND-1_FAMILY-535";Tend="1446";Tstart="1344";shortTE="F";uid="2d82baef-f5ce-418e-8740-77c1e0c0f582"
CAJEWF010000014.1	RepeatMasker	DNA/CMC	3569033	3569283	1543	+	.	ID="RND-1_FAMILY-116";Tend="2544";Tstart="2291";shortTE="F";uid="33144eb7-6550-4808-9836-ab492067e2cb"
CAJEWF010000014.1	RepeatMasker	Unknown	4561620	4561784	1199	+	.	ID="RND-4_FAMILY-384";Tend="1004";Tstart="840";shortTE="F";uid="2093a7d0-3b79-4871-bd2e-cde484b5cbc6"
CAJEWF010000014.1	RepeatMasker	DNA/CMC-Transib	9130923	9131100	1081	+	.	ID="RND-5_FAMILY-2303";Tend="932";Tstart="764";shortTE="F";uid="761a7864-7d34-445e-9bab-59d93a246285"
CAJEWF010000014.1	RepeatMasker	DNA/CMC-EnSpm	7587982	7588124	1051	+	.	ID="RND-3_FAMILY-131";Tend="1186";Tstart="1044";shortTE="F";uid="b5458de3-73e4-48ef-97da-4ec22234fc20"
CAJEWF010000014.1	RepeatMasker	DNA/CMC	9896994	9897215	1080	+	.	ID="RND-1_FAMILY-116";Tend="2548";Tstart="2328";shortTE="F";uid="e57a8247-fc5e-42b8-b40d-d4952a871752"
CAJEWF010000014.1	RepeatMasker	DNA/hAT?	5394181	5394492	2166	+	.	ID="HAT-N6_BTA";Tend="311";Tstart="1";shortTE="F";uid="6891bab2-dc8d-4322-b591-8c2d0218d674"
CAJEWF010000014.1	RepeatMasker	DNA	5092274	5092610	1591	+	.	ID="RND-2_FAMILY-6";Tend="1298";Tstart="957";shortTE="F";uid="27c86ca7-d6a9-4e19-9e54-05e55551d43d"
CAJEWF010000014.1	RepeatMasker	DNA/CMC	807179	807351	412	+	.	ID="RND-6_FAMILY-10979";Tend="740";Tstart="561";shortTE="F";uid="972595ff-48b5-4393-b1a6-98ea40a09d0d"
CAJEWF010000014.1	RepeatMasker	DNA	7493657	7493785	1084	+	.	ID="RND-5_FAMILY-3769";Tend="2073";Tstart="1945";shortTE="F";uid="0ec22ef5-f658-410b-b97a-cea4d5476e53"
CAJEWF010000014.1	RepeatMasker	DNA/CMC	5381576	5381830	1439	+	.	ID="enspm-n1_bta";Tend="224";Tstart="1";shortTE="F";uid="d32fe3fe-a6f7-422d-a2ab-8d91fb64d2e2"
CAJEWF010000014.1	RepeatMasker	Unknown	9642022	9642267	1794	+	.	ID="RND-5_FAMILY-1778";Tend="1150";Tstart="904";shortTE="F";uid="52011834-2ed3-4ddf-a0d8-3d4ef28ddeb2"
CAJEWF010000014.1	RepeatMasker	DNA/PIF-Harbinger	7480815	7481069	1476	+	.	ID="rnd-4_family-1090";Tend="1451";Tstart="960";shortTE="F";uid="f933b698-c82d-41b0-916b-d2081979e551"
CAJEWF010000014.1	RepeatMasker	DNA/TcMar-Tc1	5512985	5513888	6862	+	.	ID="RND-6_FAMILY-150";Tend="3753";Tstart="2841";shortTE="F";uid="1ac52621-a02a-44f1-af73-7cb13ea458bf"
CAJEWF010000014.1	RepeatMasker	DNA/hAT-Tip100	6022139	6022320	530	+	.	ID="RND-6_FAMILY-2085";Tend="1129";Tstart="943";shortTE="F";uid="bee74881-b210-44ee-81b2-9058af325dc7"
CAJEWF010000014.1	RepeatMasker	Unknown	2256989	2257200	1022	+	.	ID="RND-2_FAMILY-342";Tend="1047";Tstart="831";shortTE="F";uid="8c4d2b1c-1cf7-4793-8383-1d9fc2543255"
CAJEWF010000014.1	RepeatMasker	LINE/Penelope	9696690	9697076	1059	+	.	ID="RND-4_FAMILY-115";TEgroup="ctg_14%7CRND-4_FAMILY-115%7C1";Tend="1977";Tstart="1697";shortTE="F";uid="e3587e6b-89f8-431c-a9a3-bbf90a95cfce"
CAJEWF010000014.1	RepeatMasker	DNA	6163419	6163672	644	+	.	ID="RND-5_FAMILY-244";Tend="3537";Tstart="3284";shortTE="F";uid="34b480d1-231b-462e-93a0-fe5ebdcd7c0f"
CAJEWF010000014.1	RepeatMasker	Unknown	4774328	4774713	2484	+	.	ID="RND-1_FAMILY-551";Tend="1239";Tstart="840";shortTE="F";uid="ae15b1c6-b21b-422d-8efd-c07dcf606ddc"
CAJEWF010000014.1	RepeatMasker	Unknown	4783999	4784290	2084	+	.	ID="RND-1_FAMILY-202";Tend="1211";Tstart="920";shortTE="F";uid="bac7cb94-fa1b-4955-bd61-14140016b656"
CAJEWF010000014.1	RepeatMasker	Unknown	2165039	2165255	1136	+	.	ID="RND-3_FAMILY-41";Tend="1085";Tstart="868";shortTE="F";uid="10db72a2-43d6-4a5e-a7a6-1e9c22c933eb"
CAJEWF010000014.1	RepeatMasker	DNA/CMC-EnSpm	1593405	1593631	1528	+	.	ID="RND-1_FAMILY-56";Tend="1121";Tstart="893";shortTE="F";uid="c36d2c0c-86c7-4fd5-a624-e4ba02bac30d"
CAJEWF010000014.1	RepeatMasker	DNA	4298794	4299048	1005	+	.	ID="DNA-11_BTA";Tend="551";Tstart="298";shortTE="F";uid="730b79ce-85c6-4639-ae58-d443d5ff13b5"
CAJEWF010000014.1	RepeatMasker	Unknown	1992269	1992561	2367	+	.	ID="RND-1_FAMILY-263";Tend="1242";Tstart="950";shortTE="F";uid="4016fbc8-976a-4776-b636-75435d5f51df"
CAJEWF010000014.1	RepeatMasker	Unknown	2500505	2500660	617	+	.	ID="RND-6_FAMILY-29";Tend="1157";Tstart="1002";shortTE="F";uid="f1e601a2-e4cb-49da-bf9a-615f8fb3cdbc"
CAJEWF010000014.1	RepeatMasker	LTR/Gypsy	2143285	2143804	1844	+	.	ID="RND-4_FAMILY-369";Tend="1402";Tstart="922";shortTE="F";uid="49ba7e91-d706-4e81-9e1d-044631fa4e3d"
CAJEWF010000014.1	RepeatMasker	Unknown	3613748	3614035	449	+	.	ID="RND-5_FAMILY-5004";Tend="970";Tstart="689";shortTE="F";uid="f3e0fc45-7a14-4ac0-9997-1f43a02e5178"
CAJEWF010000014.1	RepeatMasker	Unknown	2290890	2291002	884	+	.	ID="RND-6_FAMILY-247";Tend="1021";Tstart="909";shortTE="F";uid="d80d9760-a012-40ec-a82b-27c092a2b33b"
CAJEWF010000014.1	RepeatMasker	DNA	6293473	6293789	631	+	.	ID="RND-1_FAMILY-136";Tend="1191";Tstart="877";shortTE="F";uid="9fbbf149-3731-4336-b2c5-32a2cfacb2b7"
CAJEWF010000014.1	RepeatMasker	DNA/hAT?	6067918	6068027	578	+	.	ID="RND-6_FAMILY-2283";Tend="2170";Tstart="2060";shortTE="F";uid="def58424-41bb-4215-99c9-b3cb120fb644"
CAJEWF010000014.1	RepeatMasker	LTR/Gypsy	1780152	1780604	2358	+	.	ID="RND-6_FAMILY-417";Tend="1400";Tstart="913";shortTE="F";uid="062f6aab-2cd1-411e-b3fc-fbf06a5351c5"
CAJEWF010000014.1	RepeatMasker	DNA	3191154	3191255	587	+	.	ID="RND-6_FAMILY-16859";Tend="1607";Tstart="1508";shortTE="F";uid="ebb92332-416a-4613-8c31-18c7e23fec58"
CAJEWF010000014.1	RepeatMasker	DNA/CMC-EnSpm	7480096	7480217	634	+	.	ID="RND-6_FAMILY-813";Tend="1121";Tstart="1000";shortTE="F";uid="e8dbc3a0-c7f7-4755-a44d-e9a58405351f"
CAJEWF010000014.1	RepeatMasker	DNA/CMC-EnSpm	6347474	6347888	3387	+	.	ID="ENSPM-N3_BTA";Tend="414";Tstart="1";shortTE="F";uid="381dae06-915c-4a60-ae0f-2fec16621196"
CAJEWF010000014.1	RepeatMasker	LTR/Gypsy	807014	807148	643	+	.	ID="RND-6_FAMILY-4518";Tend="1008";Tstart="874";shortTE="F";uid="6e7e4e42-338b-42a8-aaf9-95fe8c34a673"
CAJEWF010000014.1	RepeatMasker	DNA	9220371	9220516	877	+	.	ID="DNA-9_BTA";Tend="147";Tstart="2";shortTE="F";uid="e6f8f10d-36bc-4283-bc67-e040e02a87ba"
CAJEWF010000014.1	RepeatMasker	DNA	1732068	1732198	466	+	.	ID="RND-6_FAMILY-1167";Tend="2512";Tstart="2383";shortTE="F";uid="941c3008-dfcf-48bb-ab54-e61dbc21d024"
CAJEWF010000014.1	RepeatMasker	LTR/Gypsy	5874055	5874333	1350	+	.	ID="RND-6_FAMILY-1646";Tend="1518";Tstart="1241";shortTE="F";uid="5b637f7d-aff3-4f1f-add6-ba9f8628b5c7"
CAJEWF010000014.1	RepeatMasker	DNA/CMC-EnSpm	7784373	7784784	3172	+	.	ID="ENSPM-N3_BTA";Tend="414";Tstart="1";shortTE="F";uid="83c7fc72-8084-4203-8fd8-8ac4d2a7bb95"
CAJEWF010000014.1	RepeatMasker	DNA	1851546	1851867	1090	+	.	ID="RND-3_FAMILY-135";Tend="1159";Tstart="871";shortTE="F";uid="dc30ff96-b8e9-43af-b359-b43f8eba0b71"
CAJEWF010000014.1	RepeatMasker	Unknown	10512456	10512855	1399	+	.	ID="RND-1_FAMILY-286";Tend="1330";Tstart="922";shortTE="F";uid="cb850df8-6616-46dc-90e1-83165a8b659b"
CAJEWF010000014.1	RepeatMasker	DNA	9596173	9596606	3016	+	.	ID="DNA-10_BTA";Tend="434";Tstart="1";shortTE="F";uid="12ce5764-dc4c-4b35-abb1-10e381219fce"
CAJEWF010000014.1	RepeatMasker	DNA/Kolobok	8318881	8319056	830	+	.	ID="KOLOBOK-N2_BTA";Tend="442";Tstart="268";shortTE="F";uid="491c96d5-4ac9-49b5-b3f9-6fd693203370"
CAJEWF010000014.1	RepeatMasker	RC/Helitron	410783	411314	2272	+	.	ID="RND-5_FAMILY-4101";Tend="1558";Tstart="727";shortTE="F";uid="4310bfd2-c482-4188-a669-d79ddbaff951"
CAJEWF010000014.1	RepeatMasker	DNA	8618594	8618727	905	+	.	ID="RND-6_FAMILY-11069";Tend="1033";Tstart="901";shortTE="F";uid="d61f87c4-1f93-4e90-944d-d1b43a0a2baf"
CAJEWF010000014.1	RepeatMasker	DNA/Sola-2	5467182	5467292	587	+	.	ID="RND-1_FAMILY-272";Tend="826";Tstart="718";shortTE="F";uid="3c18eedd-a6eb-4c94-9450-fa837c5a730a"
CAJEWF010000014.1	RepeatMasker	DNA	7252950	7253123	781	+	.	ID="RND-1_FAMILY-752";Tend="5446";Tstart="5266";shortTE="F";uid="c867a48f-e61e-4802-9461-96696e93563a"
CAJEWF010000014.1	RepeatMasker	LINE/R1	505605	505726	670	+	.	ID="RND-6_FAMILY-1163";Tend="7047";Tstart="6926";shortTE="F";uid="2da9a9a4-dd0b-4887-8465-4842424d9ab9"
CAJEWF010000014.1	RepeatMasker	DNA/Maverick	842272	842594	2038	+	.	ID="RND-2_FAMILY-28";Tend="1064";Tstart="738";shortTE="F";uid="bbc23e7b-0ff4-4c95-83c3-c3f1e64ec545"
CAJEWF010000014.1	RepeatMasker	DNA/PIF-Harbinger	1343329	1343604	1303	+	.	ID="RND-4_FAMILY-1090";Tend="1465";Tstart="1187";shortTE="F";uid="b466953f-80f8-466b-9f50-ae99c9e7981d"
CAJEWF010000014.1	RepeatMasker	DNA	5258705	5258845	473	+	.	ID="RND-6_FAMILY-2075";Tend="1015";Tstart="869";shortTE="F";uid="30d4b58e-1ecf-4fbd-9b4c-64ad95e99122"
CAJEWF010000014.1	RepeatMasker	DNA/PIF-Spy	2701261	2701958	1343	+	.	ID="RND-1_FAMILY-443";TEgroup="ctg_14%7CRND-1_FAMILY-443%7C1";Tend="1537";Tstart="866";shortTE="F";uid="51c49556-cb16-4592-ba38-5a3444bc3dda"
CAJEWF010000014.1	RepeatMasker	RC/Helitron	1996685	1998289	13246	+	.	ID="RND-1_FAMILY-633";Tend="3003";Tstart="1383";shortTE="F";uid="ebdaa7a9-8037-4e11-b446-812afdfbe621"
CAJEWF010000014.1	RepeatMasker	DNA/CMC-EnSpm	10542567	10542691	783	+	.	ID="RND-6_FAMILY-737";Tend="1010";Tstart="885";shortTE="F";uid="63178119-5719-4192-bf53-69ee4caa73e4"
CAJEWF010000014.1	RepeatMasker	DNA	6169466	6169830	2128	+	.	ID="RND-5_FAMILY-149";Tend="1357";Tstart="988";shortTE="F";uid="0417d73d-ffd6-4c2d-97bf-ff0105cec32d"
CAJEWF010000014.1	RepeatMasker	DNA/CMC	4926084	4926349	2111	+	.	ID="RND-1_FAMILY-81";Tend="1218";Tstart="945";shortTE="F";uid="79ff133a-a325-47d5-bdb5-29fc3e1db877"
CAJEWF010000014.1	RepeatMasker	RC/Helitron	4800526	4800658	776	+	.	ID="RND-1_FAMILY-419";Tend="1111";Tstart="980";shortTE="F";uid="cf85a0a4-3fab-4ef5-933f-b57ba91b6eb3"
CAJEWF010000014.1	RepeatMasker	Unknown	4916594	4916874	1913	+	.	ID="RND-6_FAMILY-694";Tend="1209";Tstart="927";shortTE="F";uid="d0279994-4364-4dd4-88d8-af695b834926"
CAJEWF010000014.1	RepeatMasker	Unknown	15417	15658	1569	+	.	ID="RND-1_FAMILY-40";Tend="1205";Tstart="966";shortTE="F";uid="62afe3c2-28f9-43b1-a30d-f185b7898b6f"
CAJEWF010000014.1	RepeatMasker	DNA/CMC-EnSpm	4248851	4248994	813	+	.	ID="RND-6_FAMILY-2037";Tend="1401";Tstart="1258";shortTE="F";uid="f5ca3d14-0eaa-47f4-a22a-68957d055f64"
CAJEWF010000014.1	RepeatMasker	DNA/CMC-EnSpm	844384	844636	710	+	.	ID="RND-6_FAMILY-1077";Tend="1168";Tstart="912";shortTE="F";uid="69493363-8179-460c-9bfe-6656e7480383"
CAJEWF010000014.1	RepeatMasker	DNA	8654821	8654934	684	+	.	ID="DNA-11_BTA";Tend="276";Tstart="151";shortTE="F";uid="49ec0577-aae5-46ce-973c-d036a231d3a5"
CAJEWF010000014.1	RepeatMasker	DNA	1796072	1796374	1202	+	.	ID="dna-11_bta";Tend="547";Tstart="279";shortTE="F";uid="7726ac0d-a253-455c-a2b6-6c82400ee999"
CAJEWF010000014.1	RepeatMasker	DNA/hAT?	2122200	2122513	2764	+	.	ID="HAT-N6_BTA";Tend="311";Tstart="1";shortTE="F";uid="31b7d9bf-9d15-4549-ae99-215125829132"
CAJEWF010000014.1	RepeatMasker	DNA/CMC-EnSpm	2056397	2056552	549	+	.	ID="RND-1_FAMILY-56";Tend="1065";Tstart="888";shortTE="F";uid="37f7bf99-7da9-4f2f-b760-a33e35c075d0"
CAJEWF010000014.1	RepeatMasker	LTR/Gypsy	9311387	9311669	1470	+	.	ID="RND-4_FAMILY-31";Tend="1107";Tstart="825";shortTE="F";uid="7bb24fd0-0902-4e47-8111-43148abdc0af"
CAJEWF010000014.1	RepeatMasker	DNA/CMC-EnSpm	2212896	2213054	465	+	.	ID="ENSPM-3_BTA";Tend="8330";Tstart="8172";shortTE="F";uid="7a9f6e11-31c1-44a3-a6fa-97eb983a2250"
CAJEWF010000014.1	RepeatMasker	Unknown	7320362	7320600	601	+	.	ID="RND-1_FAMILY-594";Tend="1648";Tstart="1410";shortTE="F";uid="3d114383-9e11-43a2-a5f1-43fd114972d4"
CAJEWF010000014.1	RepeatMasker	DNA/CMC-Transib	2811051	2811226	1146	+	.	ID="RND-5_FAMILY-2303";Tend="929";Tstart="755";shortTE="F";uid="42fe16cc-0b59-49d9-9cd2-d8d22af45b37"
CAJEWF010000014.1	RepeatMasker	LTR/Gypsy	2830230	2830485	1467	+	.	ID="RND-6_FAMILY-1646";Tend="1257";Tstart="979";shortTE="F";uid="1f91ac20-c0c3-4797-9e77-632dd916920d"
CAJEWF010000014.1	RepeatMasker	LTR/Gypsy	9735389	9735538	590	+	.	ID="RND-6_FAMILY-417";Tend="1166";Tstart="1018";shortTE="F";uid="927bc89d-9831-4bf7-aa01-bf2f7572cbc6"
CAJEWF010000014.1	RepeatMasker	DNA	3555281	3555576	2189	+	.	ID="RND-3_FAMILY-135";Tend="1168";Tstart="872";shortTE="F";uid="a539af6e-21c9-4ff6-894e-3b2611e4baac"
CAJEWF010000014.1	RepeatMasker	DNA/Kolobok-T2	3408388	3408574	1504	+	.	ID="RND-1_FAMILY-395";Tend="1024";Tstart="838";shortTE="F";uid="927fa843-db0b-4935-bdfb-44edb33caff8"
CAJEWF010000014.1	RepeatMasker	DNA	7316721	7316951	1776	+	.	ID="RND-4_FAMILY-183";Tend="1121";Tstart="891";shortTE="F";uid="cba39595-9f87-4e76-bbec-3732bebb652d"
CAJEWF010000014.1	RepeatMasker	DNA/hAT?	10730473	10730689	1138	+	.	ID="RND-5_FAMILY-1660";Tend="1137";Tstart="917";shortTE="F";uid="376d21ae-a409-4a80-b2c8-80f8b5fd9122"
CAJEWF010000014.1	RepeatMasker	LTR/Gypsy	2814585	2814855	1667	+	.	ID="RND-6_FAMILY-43";Tend="1169";Tstart="899";shortTE="F";uid="5613dfed-267e-43cd-a47e-f9620a0024f6"
CAJEWF010000014.1	RepeatMasker	DNA/PIF-Spy	718135	718263	600	+	.	ID="RND-6_FAMILY-7525";Tend="1027";Tstart="909";shortTE="F";uid="06914372-7f76-461a-b5de-8171a39c37a0"
CAJEWF010000014.1	RepeatMasker	LINE/RTE-BovB	4576484	4576596	437	+	.	ID="RND-6_FAMILY-7272";Tend="3995";Tstart="3881";shortTE="F";uid="12ad93d1-d782-4f18-814a-e2a4eeedda43"
CAJEWF010000014.1	RepeatMasker	Unknown	7693567	7694056	4026	+	.	ID="RND-4_FAMILY-624";Tend="1349";Tstart="859";shortTE="F";uid="d0e8bb07-ea36-4b9a-b9b9-b56fff3543ba"
CAJEWF010000014.1	RepeatMasker	DNA/TcMar-Tc1	2301601	2305836	18880	+	.	ID="rnd-1_family-487";Tend="4799";Tstart="1";shortTE="F";uid="b1db8c1f-cda8-4551-84a7-7c25f71e289a"
CAJEWF010000014.1	RepeatMasker	DNA	2714286	2714765	2937	+	.	ID="DNA-10_BTA";Tend="434";Tstart="1";shortTE="F";uid="7285fba8-6d20-40c6-9da7-6b8a991efca3"
CAJEWF010000014.1	RepeatMasker	RC/Helitron	3441990	3442184	1167	+	.	ID="RND-6_FAMILY-16357";Tend="1295";Tstart="1102";shortTE="F";uid="2f407db9-edbf-466a-86c2-af8029801f6a"
CAJEWF010000014.1	RepeatMasker	Unknown	6500041	6500516	3049	+	.	ID="RND-1_FAMILY-657";Tend="1383";Tstart="919";shortTE="F";uid="884ed947-f16a-45fd-b62a-84af9b131ba7"
CAJEWF010000014.1	RepeatMasker	Unknown	2381093	2381333	1817	+	.	ID="RND-5_FAMILY-1778";Tend="1148";Tstart="908";shortTE="F";uid="0d38aa8c-7685-45d9-861d-07f0a50c0d63"
CAJEWF010000014.1	RepeatMasker	Unknown	5600693	5600988	2022	+	.	ID="RND-1_FAMILY-570";Tend="1381";Tstart="1082";shortTE="F";uid="36f73998-14f4-469a-aefb-e8ebc9af5f56"
CAJEWF010000014.1	RepeatMasker	Unknown	4940413	4940553	470	+	.	ID="RND-1_FAMILY-27";Tend="1048";Tstart="909";shortTE="F";uid="b0c1e871-4ce7-4963-8385-9e877dd5bdb4"
CAJEWF010000014.1	RepeatMasker	DNA	5073216	5073474	1676	+	.	ID="RND-1_FAMILY-59";Tend="1244";Tstart="986";shortTE="F";uid="3f24db47-8f95-41a1-859d-d4f71c8bac51"
CAJEWF010000014.1	RepeatMasker	DNA	85215	85432	1803	+	.	ID="DNA-1_BTA";Tend="218";Tstart="1";shortTE="F";uid="37f05146-f1a6-4150-8ea4-d187fb30d1a3"
CAJEWF010000014.1	RepeatMasker	Unknown	10169369	10169488	614	+	.	ID="RND-6_FAMILY-3827";Tend="3688";Tstart="3570";shortTE="F";uid="0447ef6d-d1d9-4fc8-b340-74191992abef"
CAJEWF010000014.1	RepeatMasker	DNA/hAT?	5308096	5308271	680	+	.	ID="RND-5_FAMILY-1660";Tend="1088";Tstart="869";shortTE="F";uid="acd1adb5-b79e-46d9-8e82-98c1c9ab44ad"
CAJEWF010000014.1	RepeatMasker	Unknown	871076	871264	1405	+	.	ID="RND-3_FAMILY-243";Tend="784";Tstart="603";shortTE="F";uid="0df7c4bf-f082-4029-9589-1bef37bf4dd3"
CAJEWF010000014.1	RepeatMasker	LINE/L2	8869566	8869840	1248	+	.	ID="RND-1_FAMILY-164";Tend="1179";Tstart="911";shortTE="F";uid="55f05d3b-2b0b-4ae2-b4e7-b06086e81ba8"
CAJEWF010000014.1	RepeatMasker	DNA/CMC	9406110	9406336	1840	+	.	ID="ENSPM-N1_BTA";Tend="228";Tstart="1";shortTE="F";uid="b5ea5e62-29fc-41ff-8939-abf85fec917a"
CAJEWF010000014.1	RepeatMasker	DNA/CMC-EnSpm	4522160	4522473	677	+	.	ID="RND-6_FAMILY-2037";Tend="1556";Tstart="1262";shortTE="F";uid="a6b89e46-4bc8-4157-9db8-18dc47b42519"
CAJEWF010000014.1	RepeatMasker	DNA/PIF-Spy	918578	918913	611	+	.	ID="rnd-6_family-30512";Tend="1449";Tstart="1129";shortTE="F";uid="b521b8e4-68f8-4013-8d1f-0f3b8a59a37e"
CAJEWF010000014.1	RepeatMasker	DNA	2541910	2542170	1656	+	.	ID="DNA-11_BTA";Tend="535";Tstart="275";shortTE="F";uid="1e06e9c2-f8e8-4871-a562-2d3578a238b1"
CAJEWF010000014.1	RepeatMasker	Unknown	1785892	1786175	483	+	.	ID="RND-6_FAMILY-646";Tend="1594";Tstart="1295";shortTE="F";uid="57d0bd39-4e7d-4724-9d61-e998d7586dc5"
CAJEWF010000014.1	RepeatMasker	Unknown	8351774	8351974	638	+	.	ID="RND-1_FAMILY-119";TEgroup="ctg_14%7CRND-1_FAMILY-119%7C5";Tend="1185";Tstart="918";shortTE="F";uid="edc72de9-ba7b-4278-bc4c-3ebd604b6371"
CAJEWF010000014.1	RepeatMasker	DNA	3322532	3322678	465	+	.	ID="RND-6_FAMILY-2075";Tend="1030";Tstart="872";shortTE="F";uid="c38c799f-a5dd-4d1d-8aad-603d0a087114"
CAJEWF010000014.1	RepeatMasker	DNA	7260405	7260552	521	+	.	ID="RND-5_FAMILY-3646";Tend="5090";Tstart="4940";shortTE="F";uid="011317c2-32ed-4f26-93da-24b99df2fda1"
CAJEWF010000014.1	RepeatMasker	DNA	6302957	6303227	1730	+	.	ID="DNA-11_BTA";Tend="549";Tstart="277";shortTE="F";uid="00c8dfe1-3aae-48a1-8c70-0d320c90018a"
CAJEWF010000014.1	RepeatMasker	DNA/Maverick	5735543	5735650	415	+	.	ID="RND-2_FAMILY-28";Tend="1059";Tstart="945";shortTE="F";uid="7a8fe0dc-b9a7-4912-b7d4-cf3c50a4504b"
CAJEWF010000014.1	RepeatMasker	Unknown	1178697	1178873	415	+	.	ID="RND-1_FAMILY-217";Tend="1267";Tstart="1107";shortTE="F";uid="8552a2e2-cf74-41ea-b838-1895c55d0386"
CAJEWF010000014.1	RepeatMasker	LTR/Gypsy	4505983	4506232	997	+	.	ID="RND-6_FAMILY-1646";Tend="1233";Tstart="984";shortTE="F";uid="a084a7d9-e03c-4d6c-a25d-81e57349a534"
CAJEWF010000014.1	RepeatMasker	Unknown	4568479	4569150	2816	+	.	ID="RND-1_FAMILY-880";TEgroup="ctg_14%7CRND-1_FAMILY-880%7C1";Tend="1059";Tstart="711";shortTE="F";uid="caad590f-9ebb-48a4-af1a-2818f5721861"
CAJEWF010000014.1	RepeatMasker	Unknown	8472177	8472337	588	+	.	ID="RND-4_FAMILY-143";Tend="1117";Tstart="835";shortTE="F";uid="88f7efbe-3605-45c7-9314-392f80ec83dc"
CAJEWF010000014.1	RepeatMasker	DNA/hAT-hAT5	1329829	1330221	2986	+	.	ID="RND-6_FAMILY-700";Tend="1646";Tstart="1258";shortTE="F";uid="e469d039-3249-4bc6-8b1c-a15823ffa96f"
CAJEWF010000014.1	RepeatMasker	DNA	1801436	1801804	1209	+	.	ID="RND-3_FAMILY-28";Tend="1286";Tstart="900";shortTE="F";uid="5cd68241-4419-45d4-8cdd-b345365c35f9"
CAJEWF010000014.1	RepeatMasker	DNA	2900099	2900272	686	+	.	ID="DNA-5_BTA";Tend="182";Tstart="2";shortTE="F";uid="a7f494a8-e822-46ee-893f-8e14d0a08219"
CAJEWF010000014.1	RepeatMasker	DNA	9435869	9436223	2936	+	.	ID="DNA-1_BTA";Tend="356";Tstart="1";shortTE="F";uid="d9064c9b-8fb3-497e-8dc9-8aad1380e3de"
CAJEWF010000014.1	RepeatMasker	DNA/hAT-Tip100	5054669	5055507	4474	+	.	ID="HAT-N2_BTA";Tend="825";Tstart="1";shortTE="F";uid="7d570dfe-e9cb-4604-abdb-394939e969a3"
CAJEWF010000014.1	RepeatMasker	DNA/CMC	10068029	10068329	1792	+	.	ID="enspm-n1_bta";Tend="227";Tstart="9";shortTE="F";uid="3d547614-98d7-439d-8b70-2edadfdf1969"
CAJEWF010000014.1	RepeatMasker	DNA	4371049	4371422	1905	+	.	ID="dna-10_bta";Tend="434";Tstart="86";shortTE="F";uid="41c561dc-0f56-4f0b-ba8b-1ffcaed630b3"
CAJEWF010000014.1	RepeatMasker	DNA	6800587	6800762	901	+	.	ID="DNA-3_BTA";Tend="1977";Tstart="1800";shortTE="F";uid="2355a67f-d3f9-479f-98ce-dcb458056ff8"
CAJEWF010000014.1	RepeatMasker	Unknown	52045	52162	747	+	.	ID="RND-6_FAMILY-694";Tend="1045";Tstart="928";shortTE="F";uid="a7e6baa8-2f93-4886-b732-a0d5fd909572"
CAJEWF010000014.1	RepeatMasker	RC/Helitron	1804577	1804854	986	+	.	ID="RND-5_FAMILY-4101";Tend="590";Tstart="319";shortTE="F";uid="3600723e-d517-4338-8c7c-2ed084b72812"
CAJEWF010000014.1	RepeatMasker	DNA/CMC	9665177	9665405	1696	+	.	ID="RND-5_FAMILY-957";Tend="1087";Tstart="860";shortTE="F";uid="b9b3d273-8b35-4459-854f-bf4ad02da495"
CAJEWF010000014.1	RepeatMasker	DNA	4527743	4527882	441	+	.	ID="RND-6_FAMILY-2621";Tend="2044";Tstart="1905";shortTE="F";uid="3bdeb93f-fd13-4fd0-971b-cccd5792f05c"
CAJEWF010000014.1	RepeatMasker	DNA/Zator	9274772	9274902	468	+	.	ID="RND-6_FAMILY-2114";Tend="2417";Tstart="2282";shortTE="F";uid="08d496f0-eb82-4eb2-8ed2-12a253c3f0a1"
CAJEWF010000014.1	RepeatMasker	DNA/CMC-Transib	5202135	5202292	1104	+	.	ID="RND-5_FAMILY-2303";Tend="929";Tstart="767";shortTE="F";uid="02f25ad8-24d3-4ea5-89fd-bca446074b90"
CAJEWF010000014.1	RepeatMasker	Unknown	6357631	6357829	483	+	.	ID="RND-5_FAMILY-5134";Tend="1113";Tstart="917";shortTE="F";uid="81b7001f-fd42-4542-a356-83e0119cc6ab"
CAJEWF010000014.1	RepeatMasker	DNA/CMC-Transib	4487260	4487428	1149	+	.	ID="RND-5_FAMILY-2303";Tend="931";Tstart="765";shortTE="F";uid="b7a087b8-ee53-49a8-b497-3e5babe35cce"
CAJEWF010000014.1	RepeatMasker	Unknown	5648821	5649977	9563	+	.	ID="RND-1_FAMILY-66";Tend="1945";Tstart="774";shortTE="F";uid="e42a7670-0329-47b0-8d44-78155f71a07f"
CAJEWF010000014.1	RepeatMasker	DNA	3543459	3543652	1361	+	.	ID="DNA-11_BTA";Tend="551";Tstart="358";shortTE="F";uid="25a3734b-d958-4ae7-807a-85b69fa8d4dc"
CAJEWF010000014.1	RepeatMasker	Unknown	543170	543306	923	+	.	ID="RND-1_FAMILY-83";Tend="1532";Tstart="1400";shortTE="F";uid="4993a9b0-d2e5-47a4-ad15-1c19e64ed69d"
CAJEWF010000014.1	RepeatMasker	DNA/PIF-Spy	6985478	6985990	2476	+	.	ID="RND-1_FAMILY-443";TEgroup="ctg_14%7CRND-1_FAMILY-443%7C3";Tend="1509";Tstart="863";shortTE="F";uid="5b5c3de2-ae6e-4733-83e0-0544dd5337d2"
CAJEWF010000014.1	RepeatMasker	LTR/Pao	8706915	8707499	4976	+	.	ID="BEL-7_BTA-I";Tend="2254";Tstart="1670";shortTE="F";uid="ce2431f5-ba2b-421e-8022-f637beb7afc0"
CAJEWF010000014.1	RepeatMasker	DNA/CMC-EnSpm	3946763	3947033	1549	+	.	ID="RND-2_FAMILY-41";Tend="1280";Tstart="1002";shortTE="F";uid="3656b4f9-a422-4933-98f4-d5cc06e0b0ba"
CAJEWF010000014.1	RepeatMasker	DNA	5929455	5929942	3576	+	.	ID="DNA-1_BTA";Tend="504";Tstart="1";shortTE="F";uid="5ce3ed39-a022-4f16-aebe-019eed15d157"
CAJEWF010000014.1	RepeatMasker	DNA/PIF-Spy	4938780	4938887	571	+	.	ID="RND-6_FAMILY-260";Tend="2072";Tstart="1967";shortTE="F";uid="46e01b34-159c-42e4-9a23-810a82ef87b2"
CAJEWF010000014.1	RepeatMasker	LTR/Gypsy	3816592	3816757	1259	+	.	ID="RND-6_FAMILY-1649";Tend="1137";Tstart="972";shortTE="F";uid="46ac65d4-0a4d-459d-8727-b3ba41918bb8"
CAJEWF010000014.1	RepeatMasker	Unknown	9320817	9320979	402	+	.	ID="RND-1_FAMILY-36";Tend="1114";Tstart="952";shortTE="F";uid="23e078db-a756-49c8-840b-75b6732387f3"
CAJEWF010000014.1	RepeatMasker	DNA	6195231	6195478	1759	+	.	ID="RND-4_FAMILY-211";Tend="1323";Tstart="1075";shortTE="F";uid="d7383166-71ac-4ad7-8c38-543fb677a7fa"
CAJEWF010000014.1	RepeatMasker	Unknown	3664395	3664539	712	+	.	ID="RND-1_FAMILY-27";Tend="1051";Tstart="907";shortTE="F";uid="fe1ec17e-1154-4b61-9d06-c5839f983eac"
CAJEWF010000014.1	RepeatMasker	DNA/CMC-EnSpm	5923471	5923720	1447	+	.	ID="RND-6_FAMILY-1077";Tend="1171";Tstart="908";shortTE="F";uid="28126404-e8cb-458a-bec5-aebabf524476"
CAJEWF010000014.1	RepeatMasker	DNA/TcMar-Tc1	9066755	9066948	1155	+	.	ID="RND-4_FAMILY-1919";Tend="1103";Tstart="894";shortTE="F";uid="8a2802de-f767-4cbe-a057-58dd8733d778"
CAJEWF010000014.1	RepeatMasker	LINE/R1	514303	514677	1438	+	.	ID="RND-6_FAMILY-3204";Tend="1378";Tstart="1006";shortTE="F";uid="0209bf4f-075d-41fb-a45c-a8ada791bfe3"
CAJEWF010000014.1	RepeatMasker	LTR/Gypsy	5526937	5527416	2635	+	.	ID="RND-6_FAMILY-417";Tend="1400";Tstart="912";shortTE="F";uid="13eb38a1-1bef-41c7-acb4-26264b581302"
CAJEWF010000014.1	RepeatMasker	DNA	3349080	3349290	597	+	.	ID="DNA-5_BTA";Tend="255";Tstart="45";shortTE="F";uid="0c2edd47-bfef-4f4b-b372-87607e400878"
CAJEWF010000014.1	RepeatMasker	DNA/Maverick	1318490	1318831	2232	+	.	ID="RND-2_FAMILY-28";Tend="1062";Tstart="718";shortTE="F";uid="34c0d7b0-9b5d-4e48-8fa7-692360c88a2d"
CAJEWF010000014.1	RepeatMasker	DNA/Sola-2	8922539	8922668	607	+	.	ID="RND-6_FAMILY-7761";Tend="5375";Tstart="5245";shortTE="F";uid="bf94b916-fd97-4248-a503-f7a1b4767096"
CAJEWF010000014.1	RepeatMasker	DNA/CMC-EnSpm	10787712	10788062	2612	+	.	ID="ENSPM-N3_BTA";Tend="414";Tstart="64";shortTE="F";uid="48aca39c-f8d3-4d45-9e23-5b2cdc960d0b"
CAJEWF010000014.1	RepeatMasker	LTR/Gypsy	9533785	9534039	1197	+	.	ID="RND-6_FAMILY-417";Tend="1164";Tstart="912";shortTE="F";uid="61a00fb7-aa8b-496e-8b8a-439bc3780788"
CAJEWF010000014.1	RepeatMasker	Unknown	8122719	8122875	984	+	.	ID="RND-1_FAMILY-37";Tend="1059";Tstart="897";shortTE="F";uid="4c05e4b2-fa06-44a4-9ba1-3fe4fec888e6"
CAJEWF010000014.1	RepeatMasker	LTR/Gypsy	5835589	5835862	1515	+	.	ID="RND-5_FAMILY-56";Tend="1311";Tstart="995";shortTE="F";uid="73776bce-4ce7-41d9-80ca-1b7d09d8861f"
CAJEWF010000014.1	RepeatMasker	DNA	3575905	3576124	1050	+	.	ID="RND-3_FAMILY-135";Tend="1097";Tstart="873";shortTE="F";uid="7294f939-779d-4697-b1cd-ec85f267cf73"
CAJEWF010000014.1	RepeatMasker	DNA/CMC-Chapaev-3	882830	883074	446	+	.	ID="RND-6_FAMILY-3220";Tend="7665";Tstart="7414";shortTE="F";uid="245156ff-4ddf-4384-84fc-c1d618ee9750"
CAJEWF010000014.1	RepeatMasker	DNA/Sola-1	1104597	1113021	34615	+	.	ID="RND-6_FAMILY-5806";TEgroup="ctg_14%7CRND-6_FAMILY-5806%7C1";Tend="7969";Tstart="1775";shortTE="F";uid="94470d15-be58-44b0-9362-81f31d603a12"
CAJEWF010000014.1	RepeatMasker	DNA/hAT-hAT5	5783442	5783736	1673	+	.	ID="RND-5_FAMILY-1384";Tend="1183";Tstart="871";shortTE="F";uid="1c370a24-9e6c-4c9e-a466-bb147ca2faab"
CAJEWF010000014.1	RepeatMasker	RC/Helitron	4303368	4303597	1598	+	.	ID="RND-1_FAMILY-52";Tend="1981";Tstart="1749";shortTE="F";uid="64e532e8-0e06-4c58-8b0a-cce0352b1c95"
CAJEWF010000014.1	RepeatMasker	LTR/Gypsy	5849866	5850134	1346	+	.	ID="RND-5_FAMILY-1051";Tend="1204";Tstart="933";shortTE="F";uid="d9e3849b-8087-45ba-bcdc-c359f92c26a4"
CAJEWF010000014.1	RepeatMasker	DNA/hAT-Tip100	9525886	9526036	717	+	.	ID="RND-6_FAMILY-5722";Tend="735";Tstart="577";shortTE="F";uid="2e3c22f6-325f-4b81-b95d-7ecb963ce4ca"
CAJEWF010000014.1	RepeatMasker	DNA/Kolobok	10071289	10071505	626	+	.	ID="RND-1_FAMILY-834";Tend="1255";Tstart="1035";shortTE="F";uid="aa15420a-e1fc-4241-af2b-b19bc235f22c"
CAJEWF010000014.1	RepeatMasker	LTR/Gypsy	10808081	10808336	559	+	.	ID="RND-5_FAMILY-27";Tend="1179";Tstart="919";shortTE="F";uid="0dbd3ee3-033a-488b-b59e-0682fce407be"
CAJEWF010000014.1	RepeatMasker	DNA/hAT-hATm	3881046	3881337	559	+	.	ID="RND-6_FAMILY-6583";Tend="1408";Tstart="1122";shortTE="F";uid="0781f13a-fe94-4f10-b918-40c075e55c1f"
CAJEWF010000014.1	RepeatMasker	Unknown	4467970	4468082	600	+	.	ID="RND-1_FAMILY-40";Tend="1208";Tstart="1094";shortTE="F";uid="865061be-c0d5-420e-b0e8-dae56952ee65"
CAJEWF010000014.1	RepeatMasker	DNA	9194786	9195323	860	+	.	ID="RND-1_FAMILY-563";Tend="2446";Tstart="1915";shortTE="F";uid="12b928d6-750b-422d-a420-5e9d0e05cce6"
CAJEWF010000014.1	RepeatMasker	Unknown	4188575	4188867	2030	+	.	ID="RND-6_FAMILY-2207";Tend="1241";Tstart="941";shortTE="F";uid="b69ddb34-f622-42e6-a404-5657ca6417b3"
CAJEWF010000014.1	RepeatMasker	DNA/hAT?	2394169	2395042	7443	+	.	ID="RND-6_FAMILY-7161";Tend="1805";Tstart="937";shortTE="F";uid="e44d4160-af5e-4ab5-83e6-1922d48ef6a9"
CAJEWF010000014.1	RepeatMasker	DNA/CMC-EnSpm	5737654	5737988	803	+	.	ID="RND-6_FAMILY-2037";Tend="1558";Tstart="1257";shortTE="F";uid="10cc68bf-d4a8-4a21-bf77-7bfba8a9d105"
CAJEWF010000014.1	RepeatMasker	DNA/hAT-Tip100	8648888	8648992	448	+	.	ID="HAT-N7_BTA";Tend="494";Tstart="394";shortTE="F";uid="61be2f20-424a-4d5d-b8f8-220e8e41b216"
CAJEWF010000014.1	RepeatMasker	Unknown	5617590	5617810	940	+	.	ID="RND-6_FAMILY-1734";Tend="1167";Tstart="960";shortTE="F";uid="dd044608-90eb-4ad9-aa88-728b1cb31dfb"
CAJEWF010000014.1	RepeatMasker	RC/Helitron	8936102	8936235	435	+	.	ID="RND-1_FAMILY-463";Tend="1129";Tstart="1007";shortTE="F";uid="629a1eae-da70-4ef7-9e5e-da519cbdc0e2"
CAJEWF010000014.1	RepeatMasker	Unknown	1223607	1223786	666	+	.	ID="RND-5_FAMILY-1613";Tend="1109";Tstart="935";shortTE="F";uid="489e41bf-f759-4c4a-a772-de5b6ba1379e"
CAJEWF010000014.1	RepeatMasker	LTR/Gypsy	9719960	9720130	862	+	.	ID="RND-6_FAMILY-1646";Tend="1415";Tstart="1245";shortTE="F";uid="0f2b3368-645b-407a-afa8-7ada39b82896"
CAJEWF010000014.1	RepeatMasker	Unknown	1871538	1871676	1104	+	.	ID="RND-1_FAMILY-27";Tend="1048";Tstart="910";shortTE="F";uid="20b4cabd-6d13-4dad-9380-f00c1e25294d"
CAJEWF010000014.1	RepeatMasker	Unknown	10490635	10491141	3935	+	.	ID="RND-5_FAMILY-5725";Tend="1447";Tstart="940";shortTE="F";uid="c5a75cfb-8423-463c-871f-5f3cc88c4d5c"
CAJEWF010000014.1	RepeatMasker	Unknown	5026496	5026745	676	+	.	ID="RND-6_FAMILY-120";TEgroup="ctg_14%7CRND-6_FAMILY-120%7C1";Tend="2357";Tstart="2219";shortTE="F";uid="48730638-2579-405f-a34b-2806d09cbe29"
CAJEWF010000014.1	RepeatMasker	Unknown	4367193	4367587	2090	+	.	ID="RND-1_FAMILY-735";TEgroup="ctg_14%7CRND-1_FAMILY-735%7C1";Tend="2095";Tstart="838";shortTE="F";uid="b5293173-0225-41a5-9ced-51313d03c39c"
CAJEWF010000014.1	RepeatMasker	Unknown	6964876	6965255	2398	+	.	ID="RND-6_FAMILY-120";Tend="798";Tstart="390";shortTE="F";uid="b7bca901-686a-46a6-b8e1-632be2b7fa7f"
CAJEWF010000014.1	RepeatMasker	DNA/CMC-EnSpm	715866	716144	1450	+	.	ID="RND-6_FAMILY-7144";Tend="1229";Tstart="956";shortTE="F";uid="b1cdb308-c3a9-4e0f-8706-2176e3521f21"
CAJEWF010000014.1	RepeatMasker	Unknown	5624419	5624597	1006	+	.	ID="RND-3_FAMILY-154";Tend="1202";Tstart="1023";shortTE="F";uid="4882cf1f-0f11-48b7-8d44-0fc0f25aff1f"
CAJEWF010000014.1	RepeatMasker	LTR/Gypsy	5750021	5750190	916	+	.	ID="RND-4_FAMILY-31";Tend="1779";Tstart="1610";shortTE="F";uid="f510b052-eadb-4f38-9a2e-fdafca68a22a"
CAJEWF010000014.1	RepeatMasker	Unknown	5956110	5956252	931	+	.	ID="RND-1_FAMILY-27";Tend="1049";Tstart="906";shortTE="F";uid="858280ae-e291-44f7-90ef-6447a32a0eba"
CAJEWF010000014.1	RepeatMasker	DNA/CMC-EnSpm	5246940	5247094	907	+	.	ID="RND-6_FAMILY-1912";Tend="1111";Tstart="953";shortTE="F";uid="43883eca-4bd4-4a81-855e-6a194816c53d"
CAJEWF010000014.1	RepeatMasker	Unknown	4509249	4509451	794	+	.	ID="RND-5_FAMILY-2302";Tend="1179";Tstart="952";shortTE="F";uid="47375a56-965d-402f-bcdb-a619ef6f8d0e"
CAJEWF010000014.1	RepeatMasker	DNA/CMC-EnSpm	6033566	6033670	544	+	.	ID="RND-6_FAMILY-6392";Tend="813";Tstart="709";shortTE="F";uid="9ba43df6-84e2-46ee-866c-d0f0b0faaa8c"
CAJEWF010000014.1	RepeatMasker	DNA	10574619	10574788	897	+	.	ID="rnd-6_family-2572";TEgroup="ctg_14%7Crnd-6_family-2572%7C1";Tend="2036";Tstart="1824";shortTE="T";uid="d99eb838-a95d-4563-bdf4-c9e11789f411"
CAJEWF010000014.1	RepeatMasker	Unknown	5027521	5027724	1615	+	.	ID="RND-1_FAMILY-893";Tend="1191";Tstart="969";shortTE="F";uid="9b366332-c7fc-45d6-a083-201f7111e534"
CAJEWF010000014.1	RepeatMasker	LINE/RTE-BovB	5046746	5047133	1891	+	.	ID="RND-6_FAMILY-7272";Tend="4066";Tstart="3688";shortTE="F";uid="9fce7c68-f356-4705-9adb-9e8c88e0161d"
CAJEWF010000014.1	RepeatMasker	RC/Helitron	4704056	4704807	3929	+	.	ID="HELITRON-1N1B_BTA";Tend="748";Tstart="1";shortTE="F";uid="00cb9d60-09de-47e6-ba36-2102d19b82b5"
CAJEWF010000014.1	RepeatMasker	DNA/CMC-EnSpm	2318543	2318798	2115	+	.	ID="ENSPM-N3_BTA";Tend="414";Tstart="164";shortTE="F";uid="d2658d25-4b52-4af7-9a1b-12981e865842"
CAJEWF010000014.1	RepeatMasker	DNA/CMC-EnSpm	8640134	8640546	3077	+	.	ID="ENSPM-N3_BTA";Tend="414";Tstart="1";shortTE="F";uid="05145fc1-32ad-4f40-a131-7be7572da29c"
CAJEWF010000014.1	RepeatMasker	Unknown	4582313	4582487	913	+	.	ID="RND-6_FAMILY-1734";Tend="1167";Tstart="965";shortTE="F";uid="64d1340b-5312-4dd1-9c2e-b23d88014647"
CAJEWF010000014.1	RepeatMasker	DNA	10341043	10341202	671	+	.	ID="DNA-11_BTA";Tend="165";Tstart="1";shortTE="F";uid="da8af5f6-0ca2-491c-8ff9-4890eed027b9"
CAJEWF010000014.1	RepeatMasker	Unknown	8275799	8276083	1622	+	.	ID="RND-6_FAMILY-2266";Tend="1192";Tstart="924";shortTE="F";uid="23e390d2-b037-4723-9619-d9075be13fd9"
CAJEWF010000014.1	RepeatMasker	DNA/Kolobok	4514725	4514855	631	+	.	ID="RND-1_FAMILY-709";Tend="6765";Tstart="6633";shortTE="F";uid="7cd4f63e-1ee3-4743-94e1-d141ac2d5017"
CAJEWF010000014.1	RepeatMasker	LINE/L2	7049934	7051354	1498	+	.	ID="DAPHNE-3_BTA";Tend="4630";Tstart="3210";shortTE="F";uid="172369c9-138e-4b46-8fa9-a99fedd2f860"
CAJEWF010000014.1	RepeatMasker	DNA/CMC-EnSpm	9597132	9597254	536	+	.	ID="RND-6_FAMILY-5136";Tend="841";Tstart="719";shortTE="F";uid="00b86b3d-01b1-4d61-a390-8aa07957f62e"
CAJEWF010000014.1	RepeatMasker	DNA	1480066	1480308	941	+	.	ID="DNA-5_BTA";Tend="253";Tstart="10";shortTE="F";uid="ef235ee2-630c-487f-8326-b41962e2e16d"
CAJEWF010000014.1	RepeatMasker	LINE/I	8755952	8756149	956	+	.	ID="I-1_BTA";Tend="6232";Tstart="6039";shortTE="F";uid="33d97b27-efb3-40d7-bfd5-53789bda2de1"
CAJEWF010000014.1	RepeatMasker	LTR/Gypsy	8231040	8231301	1382	+	.	ID="RND-6_FAMILY-1646";Tend="1504";Tstart="1242";shortTE="F";uid="cf739377-34ba-4187-a7a6-dd208a85dccf"
CAJEWF010000014.1	RepeatMasker	DNA/CMC-EnSpm	3548980	3549377	3243	+	.	ID="ENSPM-N3_BTA";Tend="414";Tstart="1";shortTE="F";uid="da188ded-7d1d-420c-9a0b-05999a62c9c6"
CAJEWF010000014.1	RepeatMasker	Unknown	1818595	1818845	1762	+	.	ID="RND-4_FAMILY-317";Tend="1086";Tstart="836";shortTE="F";uid="44cad656-e00a-4b0a-b7e9-3bf6f6fc81f9"
CAJEWF010000014.1	RepeatMasker	DNA	9987734	9987907	1290	+	.	ID="DNA-10_BTA";Tend="180";Tstart="8";shortTE="F";uid="e49c3481-817e-4f20-a3d3-b594c6cfdc1b"
CAJEWF010000014.1	RepeatMasker	DNA	524486	524741	1543	+	.	ID="RND-1_FAMILY-59";Tend="1242";Tstart="987";shortTE="F";uid="fcf3cf2b-7051-4262-a2f8-0ddb2a44f84b"
CAJEWF010000014.1	RepeatMasker	Unknown	5218446	5219502	844	+	.	ID="RND-5_FAMILY-5134";TEgroup="ctg_14%7CRND-5_FAMILY-5134%7C1";Tend="1077";Tstart="495";shortTE="F";uid="1d7b3847-e9d3-4ac8-a302-b9d18a8427e5"
CAJEWF010000014.1	RepeatMasker	DNA/hAT?	6914864	6915303	3352	+	.	ID="RND-6_FAMILY-1317";Tend="1380";Tstart="927";shortTE="F";uid="b59382c7-b26d-4cff-bad3-6a75b50ef6db"
CAJEWF010000014.1	RepeatMasker	Unknown	5785966	5786342	781	+	.	ID="RND-2_FAMILY-342";Tend="901";Tstart="509";shortTE="F";uid="23b9a82d-a227-4f7d-a01c-51c14d0b845b"
CAJEWF010000014.1	RepeatMasker	LTR/DIRS	3215435	3215707	1537	+	.	ID="RND-6_FAMILY-2925";Tend="1160";Tstart="893";shortTE="F";uid="7a422024-581c-4cb4-b507-807ab08f9427"
CAJEWF010000014.1	RepeatMasker	Unknown	3233328	3233577	1776	+	.	ID="RND-5_FAMILY-1778";Tend="1155";Tstart="906";shortTE="F";uid="f91e75f6-8fcc-4754-b89b-40bd77091dbd"
CAJEWF010000014.1	RepeatMasker	LTR/Gypsy	5420693	5420974	1006	+	.	ID="RND-4_FAMILY-369";Tend="1184";Tstart="918";shortTE="F";uid="23d02721-17d1-4158-9206-737855884db4"
CAJEWF010000014.1	RepeatMasker	DNA	4367611	4367957	1561	+	.	ID="RND-2_FAMILY-6";Tend="1310";Tstart="965";shortTE="F";uid="d36b9704-998c-43c2-a6c8-adbeea0ca6ca"
CAJEWF010000014.1	RepeatMasker	DNA/PIF-Harbinger	8793352	8793608	1686	+	.	ID="RND-4_FAMILY-1090";Tend="1429";Tstart="1173";shortTE="F";uid="57b24023-c547-4b1d-a628-3ca03ccb7f60"
CAJEWF010000014.1	RepeatMasker	DNA/CMC-EnSpm	4816873	4817123	1384	+	.	ID="RND-1_FAMILY-56";Tend="1147";Tstart="895";shortTE="F";uid="af09d10a-dddd-4424-966a-86797451e20f"
CAJEWF010000014.1	RepeatMasker	Unknown	1357876	1358040	1165	+	.	ID="RND-2_FAMILY-63";Tend="1032";Tstart="868";shortTE="F";uid="fd82e0d0-5048-4ddf-961a-6d00b1168269"
CAJEWF010000014.1	RepeatMasker	DNA	6645723	6646003	1476	+	.	ID="RND-3_FAMILY-135";Tend="1168";Tstart="873";shortTE="F";uid="b9118e2e-7794-4bc8-be61-ee1ef5fd8ebe"
CAJEWF010000014.1	RepeatMasker	DNA	5474763	5475414	5293	+	.	ID="RND-5_FAMILY-1287";Tend="1413";Tstart="762";shortTE="F";uid="59d14800-a457-48e0-8ad1-94d34d3e76bc"
CAJEWF010000014.1	RepeatMasker	DNA/CMC-EnSpm	352768	353013	1302	+	.	ID="RND-6_FAMILY-1077";Tend="1167";Tstart="912";shortTE="F";uid="b22fb49b-bb26-4403-8a3b-2f629285c4a7"
CAJEWF010000014.1	RepeatMasker	DNA/CMC-EnSpm	9855896	9856019	702	+	.	ID="RND-6_FAMILY-813";Tend="3810";Tstart="3690";shortTE="F";uid="f3826233-6408-444a-bcd8-064300e7ce59"
CAJEWF010000014.1	RepeatMasker	Unknown	5895149	5895553	2926	+	.	ID="RND-1_FAMILY-479";Tend="1337";Tstart="947";shortTE="F";uid="6cc3a561-33c0-445f-8b0f-998a8abccdb8"
CAJEWF010000014.1	RepeatMasker	Unknown	5776069	5776214	1162	+	.	ID="RND-1_FAMILY-27";Tend="1051";Tstart="906";shortTE="F";uid="01ba7ea0-237b-4d72-8f26-4ac960bc797b"
CAJEWF010000014.1	RepeatMasker	DNA/Kolobok	2983164	2983581	2650	+	.	ID="KOLOBOK-N2_BTA";Tend="442";Tstart="1";shortTE="F";uid="762e21df-f4ea-4551-ab14-24dd44964ab7"
CAJEWF010000014.1	RepeatMasker	DNA/CMC-EnSpm	9053662	9054071	3051	+	.	ID="ENSPM-N3_BTA";Tend="414";Tstart="6";shortTE="F";uid="c2388038-8b06-448c-81dd-a58bc745a7c8"
CAJEWF010000014.1	RepeatMasker	LTR/Gypsy	3626155	3626289	728	+	.	ID="RND-6_FAMILY-1646";Tend="1496";Tstart="1172";shortTE="F";uid="0b73eb66-2f33-44d3-9aa8-a3574f5cc98e"
CAJEWF010000014.1	RepeatMasker	LINE/Penelope	2311289	2311479	1339	+	.	ID="RND-6_FAMILY-2974";Tend="1114";Tstart="925";shortTE="F";uid="2f36edd6-72b5-4697-aaf2-a6e45b3ddf5f"
CAJEWF010000014.1	RepeatMasker	DNA	3231376	3231878	4269	+	.	ID="DNA-1_BTA";Tend="504";Tstart="1";shortTE="F";uid="4a19788c-0314-47a0-bfc5-2315477f6fb3"
CAJEWF010000014.1	RepeatMasker	DNA/PIF-Harbinger	512377	512602	1518	+	.	ID="RND-4_FAMILY-1090";Tend="1192";Tstart="966";shortTE="F";uid="17c9bf4c-1e00-44ce-940d-e440a081e2a2"
CAJEWF010000014.1	RepeatMasker	Unknown	2083393	2083999	453	+	.	ID="RND-4_FAMILY-998";TEgroup="ctg_14%7CRND-4_FAMILY-998%7C1";Tend="1254";Tstart="978";shortTE="F";uid="d0c6c6c7-2cbe-4d5d-be5f-43e46df22aae"
CAJEWF010000014.1	RepeatMasker	LTR/Gypsy	8930615	8933525	16713	+	.	ID="RND-6_FAMILY-11337";Tend="4293";Tstart="1";shortTE="F";uid="2115c7c2-d5ba-4268-8970-1a7298205247"
CAJEWF010000014.1	RepeatMasker	DNA/CMC-EnSpm	3009261	3009424	1323	+	.	ID="RND-6_FAMILY-1912";Tend="1116";Tstart="953";shortTE="F";uid="7f2069ef-fb37-43b3-9104-f137218406a5"
CAJEWF010000014.1	RepeatMasker	LTR/Gypsy	3837032	3837196	900	+	.	ID="RND-6_FAMILY-2211";TEgroup="ctg_14%7CRND-6_FAMILY-2211%7C1";Tend="1527";Tstart="1441";shortTE="T";uid="31d64c18-0476-4144-a2f6-fc2a9fd4440d"
CAJEWF010000014.1	RepeatMasker	Unknown	3308384	3308654	1790	+	.	ID="RND-1_FAMILY-134";Tend="1209";Tstart="940";shortTE="F";uid="81215b6b-29ce-40ba-a1ab-762aa2439d2c"
CAJEWF010000014.1	RepeatMasker	DNA	2866586	2866847	1964	+	.	ID="RND-5_FAMILY-2645";Tend="1266";Tstart="1005";shortTE="F";uid="499acb6a-85d5-4124-bfee-0ef82dc9fb1f"
CAJEWF010000014.1	RepeatMasker	Unknown	9673036	9673288	1619	+	.	ID="RND-1_FAMILY-253";Tend="1137";Tstart="876";shortTE="F";uid="1bb2ab5e-0899-4a79-bedf-d5ecd35420c3"
CAJEWF010000014.1	RepeatMasker	DNA	9571158	9571310	667	+	.	ID="DNA-5_BTA";Tend="255";Tstart="107";shortTE="F";uid="e33ab483-2e53-4da2-875a-14157ed8bd4c"
CAJEWF010000014.1	RepeatMasker	DNA	7516651	7516851	616	+	.	ID="DNA-11_BTA";Tend="225";Tstart="2";shortTE="F";uid="c32228ba-c577-4c02-b231-3d9514eecbf9"
CAJEWF010000014.1	RepeatMasker	Unknown	10532261	10532470	933	+	.	ID="RND-6_FAMILY-29";Tend="1215";Tstart="1002";shortTE="F";uid="56cc70d9-a7ab-45f6-9eb4-a402ee1f6699"
CAJEWF010000014.1	RepeatMasker	DNA	6895675	6895821	915	+	.	ID="DNA-9_BTA";Tend="147";Tstart="1";shortTE="F";uid="9466db83-5627-4521-aa16-cfb51fa34d1f"
CAJEWF010000014.1	RepeatMasker	DNA/CMC	8200229	8200367	884	+	.	ID="RND-6_FAMILY-10979";Tend="619";Tstart="483";shortTE="F";uid="88a7473b-2fb9-4408-a91f-eeb803c0f39e"
CAJEWF010000014.1	RepeatMasker	Unknown	6893417	6893580	1119	+	.	ID="RND-5_FAMILY-463";Tend="1140";Tstart="977";shortTE="F";uid="3fd93dad-b4f0-48e7-a279-0a26a27665fd"
CAJEWF010000014.1	RepeatMasker	DNA	5297727	5297960	636	+	.	ID="DNA-3_BTA";Tend="1745";Tstart="1519";shortTE="F";uid="509b3c38-0533-40f4-8596-5294250ec6f0"
CAJEWF010000014.1	RepeatMasker	DNA/CMC-EnSpm	3277607	3277825	896	+	.	ID="RND-5_FAMILY-1821";Tend="802";Tstart="610";shortTE="F";uid="3b14e516-1d45-4ec5-9a8b-b4d8acd3a052"
CAJEWF010000014.1	RepeatMasker	LTR/Copia	4816283	4816418	485	+	.	ID="RND-1_FAMILY-505";Tend="1024";Tstart="900";shortTE="F";uid="2b2bf361-fc06-47e1-94e7-31a5e81d00a6"
CAJEWF010000014.1	RepeatMasker	DNA/CMC-Transib	2141176	2141324	619	+	.	ID="RND-5_FAMILY-2303";Tend="930";Tstart="762";shortTE="F";uid="edf8ac37-2687-4f48-b26f-beaf78f803e7"
CAJEWF010000014.1	RepeatMasker	DNA	2591035	2591164	696	+	.	ID="RND-6_FAMILY-6295";Tend="2778";Tstart="2649";shortTE="F";uid="b1532599-0715-47a9-9c8c-02276f529a75"
CAJEWF010000014.1	RepeatMasker	Unknown	10386120	10386284	1294	+	.	ID="RND-4_FAMILY-384";Tend="1004";Tstart="840";shortTE="F";uid="1fe2f188-ab85-48bc-9ac7-fcc40d457dc8"
CAJEWF010000014.1	RepeatMasker	RC/Helitron	6259455	6259863	3581	+	.	ID="RND-6_FAMILY-14662";Tend="1358";Tstart="951";shortTE="F";uid="48c5833b-0659-4dc7-b412-544d9a85bd91"
CAJEWF010000014.1	RepeatMasker	DNA/CMC	2294035	2294263	1826	+	.	ID="ENSPM-N1_BTA";Tend="228";Tstart="1";shortTE="F";uid="e0573c11-0bd7-4db3-8a3e-a7c71a9c80c8"
CAJEWF010000014.1	RepeatMasker	DNA/Kolobok	1596737	1596915	823	+	.	ID="RND-6_FAMILY-2985";Tend="4159";Tstart="4000";shortTE="F";uid="bdfb9a17-e95b-42bf-ae20-ce32be796e52"
CAJEWF010000014.1	RepeatMasker	LTR/Gypsy	10446993	10447220	821	+	.	ID="RND-3_FAMILY-25";Tend="1307";Tstart="1081";shortTE="F";uid="5a03e892-04fa-4f40-abbc-71b29262ebef"
CAJEWF010000014.1	RepeatMasker	Unknown	2370313	2370581	1135	+	.	ID="RND-1_FAMILY-36";Tend="1206";Tstart="931";shortTE="F";uid="2cc0c4aa-fd73-4085-9dc6-300c22af3af5"
CAJEWF010000014.1	RepeatMasker	DNA	9045704	9045923	1215	+	.	ID="RND-1_FAMILY-59";Tend="1236";Tstart="1013";shortTE="F";uid="83c9430e-11ee-41ab-9b41-768ee3004239"
CAJEWF010000014.1	RepeatMasker	Unknown	9226442	9226695	962	+	.	ID="RND-5_FAMILY-4219";Tend="1451";Tstart="880";shortTE="F";uid="65676c17-2f5c-4b52-9f17-44c214d280dc"
CAJEWF010000014.1	RepeatMasker	Unknown	5012950	5013254	721	+	.	ID="RND-5_FAMILY-909";Tend="1093";Tstart="660";shortTE="F";uid="4b74e08c-74a3-49bd-bd16-3ec87e3d75ba"
CAJEWF010000014.1	RepeatMasker	LTR/Gypsy	9878359	9878623	1528	+	.	ID="RND-4_FAMILY-369";Tend="1177";Tstart="913";shortTE="F";uid="8f8d34e7-4249-46f0-a677-39494b34a096"
CAJEWF010000014.1	RepeatMasker	DNA	9399001	9399266	1641	+	.	ID="DNA-11_BTA";Tend="269";Tstart="10";shortTE="F";uid="d7872cbc-5d8d-4012-954c-4818694bdc57"
CAJEWF010000014.1	RepeatMasker	DNA	8063838	8064035	1167	+	.	ID="RND-1_FAMILY-59";Tend="1256";Tstart="1057";shortTE="F";uid="a18e731b-74e6-4c63-8924-42b5d946cb28"
CAJEWF010000014.1	RepeatMasker	DNA	3491894	3492129	1415	+	.	ID="RND-4_FAMILY-1880";Tend="1174";Tstart="940";shortTE="F";uid="94fd3f7e-8252-4576-bdfe-51dbb4aaa17c"
CAJEWF010000014.1	RepeatMasker	Unknown	8431326	8431655	2513	+	.	ID="RND-5_FAMILY-5156";Tend="1438";Tstart="1109";shortTE="F";uid="544f9693-a261-4033-9ae4-e53770f8b17e"
CAJEWF010000014.1	RepeatMasker	Unknown	1366423	1366584	1089	+	.	ID="RND-2_FAMILY-63";Tend="1032";Tstart="870";shortTE="F";uid="b6c996f6-05bc-4f04-9270-80ae4515bb6c"
CAJEWF010000014.1	RepeatMasker	DNA/TcMar-Tc1	3074238	3074374	535	+	.	ID="RND-1_FAMILY-211";Tend="1729";Tstart="1585";shortTE="F";uid="262406a5-21c3-4c73-8a6c-ea877f1f4d62"
CAJEWF010000014.1	RepeatMasker	LTR/Gypsy	347726	348012	997	+	.	ID="RND-5_FAMILY-1051";Tend="1454";Tstart="918";shortTE="F";uid="7ab33246-7685-40ca-bcc2-6b762c7c449a"
CAJEWF010000014.1	RepeatMasker	DNA/CMC-EnSpm	8585853	8586018	964	+	.	ID="RND-6_FAMILY-1912";Tend="1116";Tstart="953";shortTE="F";uid="7571368b-96c1-4a12-8016-4a3c1beec067"
CAJEWF010000014.1	RepeatMasker	DNA/CMC-EnSpm	8404690	8404952	1529	+	.	ID="RND-6_FAMILY-737";Tend="1149";Tstart="890";shortTE="F";uid="41ae457d-3512-46c5-ab05-67e67d7732ac"
CAJEWF010000014.1	RepeatMasker	DNA	6909306	6909522	437	+	.	ID="DNA-5_BTA";Tend="255";Tstart="24";shortTE="F";uid="f25d51fe-8d3d-47c1-b8e4-0e9eacf9012c"
CAJEWF010000014.1	RepeatMasker	Unknown	4906155	4906319	1164	+	.	ID="RND-4_FAMILY-384";Tend="1004";Tstart="838";shortTE="F";uid="557b00d9-6df0-4cd2-8070-dee80e3cba07"
CAJEWF010000014.1	RepeatMasker	DNA	986831	987215	2756	+	.	ID="RND-6_FAMILY-26";Tend="1293";Tstart="908";shortTE="F";uid="94af89e7-96c5-4b67-80d9-7c352f743b6b"
CAJEWF010000014.1	RepeatMasker	LTR/Gypsy	9621058	9621657	1004	+	.	ID="RND-4_FAMILY-31";Tend="1753";Tstart="1107";shortTE="F";uid="1d4f8b9a-781d-40fd-bf52-b26ca17766cd"
CAJEWF010000014.1	RepeatMasker	Unknown	3880313	3880455	751	+	.	ID="RND-1_FAMILY-36";Tend="1093";Tstart="953";shortTE="F";uid="da936fc6-ae2d-46be-b20d-98171f89a6fb"
CAJEWF010000014.1	RepeatMasker	DNA/CMC-EnSpm	5925396	5925657	1384	+	.	ID="RND-2_FAMILY-41";Tend="1262";Tstart="1000";shortTE="F";uid="790a5421-ea04-42b9-9f58-aa1967faa365"
CAJEWF010000014.1	RepeatMasker	DNA	4819020	4819246	504	+	.	ID="DNA-5_BTA";Tend="235";Tstart="8";shortTE="F";uid="8451ba54-2abc-4886-a097-2b566d602238"
CAJEWF010000014.1	RepeatMasker	DNA/CMC	8560568	8560884	958	+	.	ID="RND-1_FAMILY-116";Tend="2550";Tstart="2290";shortTE="F";uid="32b2da02-f4fb-486c-b1d7-a0f4b9930692"
CAJEWF010000014.1	RepeatMasker	DNA	2894680	2895174	3708	+	.	ID="DNA-1_BTA";Tend="502";Tstart="1";shortTE="F";uid="c2e6272b-03b9-438f-9344-e96d4ba4fbfb"
CAJEWF010000014.1	RepeatMasker	Unknown	7140755	7141374	5298	+	.	ID="RND-1_FAMILY-585";Tend="1582";Tstart="962";shortTE="F";uid="a2449003-7fbe-439c-bcc0-63a054b27e7b"
CAJEWF010000014.1	RepeatMasker	DNA/TcMar-Tc1	2008728	2008919	1044	+	.	ID="RND-4_FAMILY-1919";Tend="1081";Tstart="899";shortTE="F";uid="a733e962-571b-4dff-9997-d30a5dfe60e5"
CAJEWF010000014.1	RepeatMasker	DNA/hAT-Tip100	4963033	4963169	427	+	.	ID="RND-6_FAMILY-6685";Tend="1072";Tstart="937";shortTE="F";uid="2fce74ca-c788-4ce3-9081-1708a31f02c0"
CAJEWF010000014.1	RepeatMasker	Unknown	5427145	5427482	876	+	.	ID="RND-1_FAMILY-217";Tend="1260";Tstart="931";shortTE="F";uid="962fe04f-e901-4817-9c98-860d02508126"
CAJEWF010000014.1	RepeatMasker	Unknown	715733	715892	1111	+	.	ID="RND-1_FAMILY-27";Tend="1061";Tstart="905";shortTE="F";uid="04c1c987-786f-47bf-8266-c612ccc847dd"
CAJEWF010000014.1	RepeatMasker	LTR/Gypsy	7522788	7523049	1910	+	.	ID="RND-3_FAMILY-25";Tend="1086";Tstart="825";shortTE="F";uid="cb63cccc-c0ea-45a2-bb75-a41978a46714"
CAJEWF010000014.1	RepeatMasker	DNA/PiggyBac	9997652	9998053	3280	+	.	ID="RND-1_FAMILY-611";Tend="1357";Tstart="954";shortTE="F";uid="f95cfe44-bac5-4671-b60d-54541757a77d"
CAJEWF010000014.1	RepeatMasker	DNA/hAT?	6192076	6192271	1287	+	.	ID="RND-5_FAMILY-1660";Tend="1098";Tstart="899";shortTE="F";uid="00a07d37-fe15-45e9-a089-784ac94a93ad"
CAJEWF010000014.1	RepeatMasker	DNA/Crypton-V	359254	360881	12615	+	.	ID="RND-1_FAMILY-470";Tend="2210";Tstart="535";shortTE="F";uid="e54e2e9b-c888-4e7b-8330-be8687b31b3d"
CAJEWF010000014.1	RepeatMasker	LINE/L2	10435227	10435488	1421	+	.	ID="RND-1_FAMILY-164";Tend="1179";Tstart="918";shortTE="F";uid="562eee52-bf16-49ab-91a9-de7b1ed5e277"
CAJEWF010000014.1	RepeatMasker	Unknown	8164241	8164424	867	+	.	ID="RND-6_FAMILY-1734";Tend="1167";Tstart="960";shortTE="F";uid="ea5da982-a25a-40eb-a4ba-6bc2c1c297af"
CAJEWF010000014.1	RepeatMasker	DNA/TcMar-Tc1	3524426	3524633	1459	+	.	ID="RND-4_FAMILY-1919";Tend="1103";Tstart="893";shortTE="F";uid="1ad030d8-4b42-4a7e-a403-8db7a8395aa5"
CAJEWF010000014.1	RepeatMasker	Unknown	9367447	9367712	1692	+	.	ID="RND-1_FAMILY-134";Tend="1201";Tstart="938";shortTE="F";uid="2a7aa880-23c7-4fff-ab90-bbd3bbcbae77"
CAJEWF010000014.1	RepeatMasker	DNA	8028600	8028930	1733	+	.	ID="dna-11_bta";Tend="539";Tstart="4";shortTE="F";uid="6c41cdce-01d7-4cd8-bb36-eb86a5b31320"
CAJEWF010000014.1	RepeatMasker	DNA/Sola-2	10166467	10167204	5239	+	.	ID="RND-5_FAMILY-1269";Tend="1600";Tstart="852";shortTE="F";uid="68818b34-bbf8-4d4c-9db7-5de75111eb18"
CAJEWF010000014.1	RepeatMasker	DNA/hAT?	6506681	6507127	3550	+	.	ID="RND-6_FAMILY-1317";Tend="1371";Tstart="926";shortTE="F";uid="394c7cc3-dcf8-494f-b06a-ae1151946cb4"
CAJEWF010000014.1	RepeatMasker	DNA	10295910	10296044	754	+	.	ID="RND-1_FAMILY-907";Tend="2590";Tstart="2454";shortTE="F";uid="7b3efd82-60e6-46e0-bea9-50b1c269ca26"
CAJEWF010000014.1	RepeatMasker	Unknown	8962336	8962550	1074	+	.	ID="RND-1_FAMILY-131";TEgroup="ctg_14%7CRND-1_FAMILY-131%7C4";Tend="1158";Tstart="948";shortTE="F";uid="3d14e84e-5cd9-4d96-80e6-abe89542c1db"
CAJEWF010000014.1	RepeatMasker	RC/Helitron	9692704	9692901	1301	+	.	ID="RND-1_FAMILY-52";Tend="1944";Tstart="1754";shortTE="F";uid="921dba14-fa83-499f-925b-19dfa4696d35"
CAJEWF010000014.1	RepeatMasker	DNA/CMC-EnSpm	4512472	4512709	1500	+	.	ID="RND-6_FAMILY-1077";Tend="1166";Tstart="929";shortTE="F";uid="363c2a79-29e3-4a06-bd8e-992fc06e8297"
CAJEWF010000014.1	RepeatMasker	LTR/Gypsy	9743298	9743583	1657	+	.	ID="RND-6_FAMILY-417";Tend="1399";Tstart="912";shortTE="F";uid="224d8441-d816-49a8-9e5d-f6e783e0969b"
CAJEWF010000014.1	RepeatMasker	DNA	972701	972830	898	+	.	ID="DNA4-17B_BTA";Tend="132";Tstart="1";shortTE="F";uid="92642d95-c51e-4105-b725-c437de2110d5"
CAJEWF010000014.1	RepeatMasker	LTR/Gypsy	5557948	5558205	1407	+	.	ID="RND-6_FAMILY-1646";Tend="1504";Tstart="1248";shortTE="F";uid="36a9cf1d-4080-464f-899e-00706e4dbcfb"
CAJEWF010000014.1	RepeatMasker	Unknown	5668991	5669167	823	+	.	ID="RND-1_FAMILY-37";Tend="1058";Tstart="898";shortTE="F";uid="3681092d-76f0-4b65-8828-94b04ac47ac5"
CAJEWF010000014.1	RepeatMasker	DNA/CMC-Chapaev-3	3988266	3988432	564	+	.	ID="RND-6_FAMILY-649";Tend="1922";Tstart="1758";shortTE="F";uid="80fe3d99-e7e9-4ffe-8cd6-9b0601830d90"
CAJEWF010000014.1	RepeatMasker	Unknown	9354006	9354111	625	+	.	ID="RND-1_FAMILY-221";Tend="1101";Tstart="996";shortTE="F";uid="07aeba58-3925-4b05-9459-0f104e76e189"
CAJEWF010000014.1	RepeatMasker	DNA	6477663	6477902	1536	+	.	ID="RND-5_FAMILY-2645";Tend="1240";Tstart="1001";shortTE="F";uid="c3410e1a-6d34-47eb-945e-f159ef228ce0"
CAJEWF010000014.1	RepeatMasker	Unknown	9762538	9762652	669	+	.	ID="RND-1_FAMILY-131";Tend="1162";Tstart="1048";shortTE="F";uid="07497f1b-b723-4d9b-95db-daed60269cc9"
CAJEWF010000014.1	RepeatMasker	DNA	5623895	5624418	4271	+	.	ID="RND-1_FAMILY-482";Tend="1483";Tstart="956";shortTE="F";uid="ed5667ad-b159-48b9-9e53-cedc7e369788"
CAJEWF010000014.1	RepeatMasker	Unknown	9787111	9787484	2530	+	.	ID="RND-6_FAMILY-1777";Tend="1286";Tstart="877";shortTE="F";uid="d436ce00-07e7-4560-98a0-7666857e4d5d"
CAJEWF010000014.1	RepeatMasker	Unknown	4963530	4963696	824	+	.	ID="RND-1_FAMILY-36";Tend="1128";Tstart="945";shortTE="F";uid="410de3e3-adf1-40bf-902e-97d0a2c926e5"
CAJEWF010000014.1	RepeatMasker	DNA/Kolobok	10175796	10176246	2474	+	.	ID="RND-1_FAMILY-659";Tend="6318";Tstart="5870";shortTE="F";uid="df1ca517-80ca-4617-ad1b-441e970362c6"
CAJEWF010000014.1	RepeatMasker	RC/Helitron	10815249	10815486	479	+	.	ID="HELITRON-1N1B_BTA";Tend="308";Tstart="60";shortTE="F";uid="994427b0-19c5-4045-b58b-ec718c382bc7"
CAJEWF010000014.1	RepeatMasker	DNA	4893359	4893541	957	+	.	ID="RND-6_FAMILY-2749";Tend="1457";Tstart="1282";shortTE="F";uid="67910257-f695-407e-b3b4-54358b711d47"
CAJEWF010000014.1	RepeatMasker	DNA/PIF-Spy	10459350	10459810	1662	+	.	ID="RND-4_FAMILY-883";Tend="1787";Tstart="1346";shortTE="F";uid="aa3cad91-be3e-4234-841e-34fc86d6faa0"
CAJEWF010000014.1	RepeatMasker	Unknown	5122437	5122845	416	+	.	ID="RND-4_FAMILY-1778";Tend="1341";Tstart="945";shortTE="F";uid="9fee5201-a6bf-4dd0-94f9-3a9233402b90"
CAJEWF010000014.1	RepeatMasker	DNA	8762184	8762325	1075	+	.	ID="DNA-1_BTA";Tend="142";Tstart="1";shortTE="F";uid="a16cf159-4965-42e3-a88e-b38c3f14753f"
CAJEWF010000014.1	RepeatMasker	LINE/R1	7111776	7112098	1665	+	.	ID="R1-4_BTA";Tend="5586";Tstart="5264";shortTE="F";uid="1d22624a-0bad-485a-9011-813112ea82a3"
CAJEWF010000014.1	RepeatMasker	Unknown	6593548	6593706	1201	+	.	ID="RND-4_FAMILY-384";Tend="999";Tstart="841";shortTE="F";uid="f4a1e160-e22f-4d6f-ae49-a9725e5ed838"
CAJEWF010000014.1	RepeatMasker	DNA/Maverick	10281827	10282099	594	+	.	ID="RND-2_FAMILY-28";Tend="1056";Tstart="791";shortTE="F";uid="c0c8f721-4fd7-47b8-bcdd-dd381279a563"
CAJEWF010000014.1	RepeatMasker	DNA	9283680	9283838	416	+	.	ID="RND-6_FAMILY-5433";Tend="5898";Tstart="5740";shortTE="F";uid="40943467-0993-4218-abe9-f8c725803ff9"
CAJEWF010000014.1	RepeatMasker	DNA	3578761	3578929	530	+	.	ID="DNA-10_BTA";Tend="175";Tstart="4";shortTE="F";uid="ecf659c8-aa1f-435e-808e-b9eaa524ea2d"
CAJEWF010000014.1	RepeatMasker	LTR/DIRS	8520319	8520538	1348	+	.	ID="RND-6_FAMILY-2925";Tend="1157";Tstart="938";shortTE="F";uid="508ca385-0d3b-4aa9-8004-e4eb09e8f758"
CAJEWF010000014.1	RepeatMasker	DNA/TcMar-Tc1	10387992	10388425	3204	+	.	ID="RND-1_FAMILY-170";Tend="1357";Tstart="924";shortTE="F";uid="8bf09fef-13b9-4654-9068-a425787ecb77"
CAJEWF010000014.1	RepeatMasker	DNA	2125116	2125729	5239	+	.	ID="RND-3_FAMILY-152";Tend="1578";Tstart="967";shortTE="F";uid="f67cf7f8-a7cf-4185-a10f-f06cd81c6a7c"
CAJEWF010000014.1	RepeatMasker	DNA/CMC-Transib	7967889	7968055	1164	+	.	ID="RND-5_FAMILY-2303";Tend="930";Tstart="766";shortTE="F";uid="9970dcc3-4db4-4e63-9970-f63d75cc989a"
CAJEWF010000014.1	RepeatMasker	Unknown	3971907	3972185	1922	+	.	ID="RND-5_FAMILY-38";Tend="1229";Tstart="950";shortTE="F";uid="a33bd2db-a548-41a2-9b22-d54df1d61893"
CAJEWF010000014.1	RepeatMasker	DNA	5433039	5433277	1265	+	.	ID="RND-1_FAMILY-136";Tend="1155";Tstart="910";shortTE="F";uid="d4b58a26-6e90-4576-ae6f-097335c08eab"
CAJEWF010000014.1	RepeatMasker	DNA/Sola-2	7569996	7570186	512	+	.	ID="RND-6_FAMILY-14157";Tend="1722";Tstart="1406";shortTE="F";uid="e5fad55b-576f-40b9-84fb-43ba38a95f8e"
CAJEWF010000014.1	RepeatMasker	DNA/TcMar-Tc1	1089151	1089359	978	+	.	ID="MARINER-N3_BTA";Tend="912";Tstart="702";shortTE="F";uid="52a1fb26-863c-42e8-9a65-347c0d30b1de"
CAJEWF010000014.1	RepeatMasker	DNA/CMC-Transib	5849503	5849671	1158	+	.	ID="RND-5_FAMILY-2303";Tend="929";Tstart="766";shortTE="F";uid="4f9e496d-abd1-40cc-ae72-61a95dc9a71a"
CAJEWF010000014.1	RepeatMasker	LTR/Gypsy	10546973	10547468	1861	+	.	ID="RND-6_FAMILY-1646";Tend="1491";Tstart="996";shortTE="F";uid="000e3182-2555-4964-8e19-75263c74dd25"
CAJEWF010000014.1	RepeatMasker	RC/Helitron	1501157	1501417	638	+	.	ID="RND-4_FAMILY-1138";Tend="1108";Tstart="861";shortTE="F";uid="61a7ca4d-c218-46ff-b948-304808e3a31c"
CAJEWF010000014.1	RepeatMasker	LTR/Gypsy	5560286	5560543	1337	+	.	ID="RND-3_FAMILY-488";Tend="1073";Tstart="814";shortTE="F";uid="a0d7c411-ed63-417b-ab5d-d55cb1d23dd4"
CAJEWF010000014.1	RepeatMasker	DNA	4678242	4678399	1042	+	.	ID="DNA-11_BTA";Tend="443";Tstart="286";shortTE="F";uid="d4eb18e6-33c2-4ea5-a60b-be7e6a8dc7fe"
CAJEWF010000014.1	RepeatMasker	DNA/CMC-EnSpm	6423106	6423360	1399	+	.	ID="RND-2_FAMILY-41";Tend="1262";Tstart="1003";shortTE="F";uid="7ab8c0a7-e379-4337-ab9a-f1a93b3bdc26"
CAJEWF010000014.1	RepeatMasker	DNA	7844893	7845119	640	+	.	ID="RND-1_FAMILY-907";Tend="4199";Tstart="3963";shortTE="F";uid="67782261-b7aa-4a00-8b2b-856ecddf97a5"
CAJEWF010000014.1	RepeatMasker	Unknown	1213076	1213230	875	+	.	ID="RND-1_FAMILY-27";Tend="1058";Tstart="904";shortTE="F";uid="ec8021d5-5e43-4197-af5e-4d10f957921b"
CAJEWF010000014.1	RepeatMasker	DNA/CMC	2451092	2451339	1316	+	.	ID="RND-1_FAMILY-116";Tend="2545";Tstart="2292";shortTE="F";uid="4b47dbd0-9231-42f1-930a-ce63df2b0043"
CAJEWF010000014.1	RepeatMasker	Unknown	1733964	1734195	745	+	.	ID="RND-3_FAMILY-330";Tend="1311";Tstart="1088";shortTE="F";uid="e5fa6aec-8ea9-467b-ba33-810406237b48"
CAJEWF010000014.1	RepeatMasker	DNA/Kolobok	5163672	5164058	710	+	.	ID="KOLOBOK-N2_BTA";Tend="420";Tstart="28";shortTE="F";uid="a8445a13-3360-44b7-addc-279ede37dd71"
CAJEWF010000014.1	RepeatMasker	Unknown	10142718	10143054	2848	+	.	ID="RND-6_FAMILY-1247";Tend="1292";Tstart="956";shortTE="F";uid="7bd2b505-db21-4935-947f-e8ca3ec5a12f"
CAJEWF010000014.1	RepeatMasker	DNA/CMC-EnSpm	3621631	3621859	1313	+	.	ID="RND-6_FAMILY-7144";Tend="1227";Tstart="1003";shortTE="F";uid="6e22ccde-39d4-49c6-a248-9b3f8cf032cb"
CAJEWF010000014.1	RepeatMasker	DNA	3734351	3734550	537	+	.	ID="DNA-5_BTA";Tend="253";Tstart="67";shortTE="F";uid="530f4ac6-b127-4803-87f4-c3748fb411ce"
CAJEWF010000014.1	RepeatMasker	Unknown	1875443	1875687	1279	+	.	ID="RND-3_FAMILY-154";Tend="1200";Tstart="956";shortTE="F";uid="74793ee7-dc8e-4198-9173-c32cc80416c8"
CAJEWF010000014.1	RepeatMasker	DNA	5043243	5043746	3997	+	.	ID="DNA-1_BTA";Tend="504";Tstart="1";shortTE="F";uid="0934f982-2181-4451-a06f-d07c19f5db53"
CAJEWF010000014.1	RepeatMasker	LTR/Gypsy	3389016	3389269	1260	+	.	ID="RND-6_FAMILY-417";Tend="1165";Tstart="908";shortTE="F";uid="f9bae6b2-c642-4447-8533-1c0808d03588"
CAJEWF010000014.1	RepeatMasker	DNA	9899547	9899703	1133	+	.	ID="RND-4_FAMILY-211";Tend="999";Tstart="839";shortTE="F";uid="04beeece-ba59-4da3-b8fb-1926158ec507"
CAJEWF010000014.1	RepeatMasker	DNA/CMC-EnSpm	7809725	7809903	419	+	.	ID="ENSPM-3_BTA";Tend="8336";Tstart="8161";shortTE="F";uid="d6e66bd1-3171-4107-b607-8ef61eadb95a"
CAJEWF010000014.1	RepeatMasker	LTR/Gypsy	4639670	4639772	451	+	.	ID="RND-6_FAMILY-4518";Tend="1148";Tstart="1046";shortTE="F";uid="51e7a84f-61b4-43bc-b446-7cc3eeb95456"
CAJEWF010000014.1	RepeatMasker	DNA	3486958	3487201	1523	+	.	ID="DNA-11_BTA";Tend="243";Tstart="1";shortTE="F";uid="dee33067-b682-4092-83e3-5943c98eaa0e"
CAJEWF010000014.1	RepeatMasker	Unknown	8220602	8220939	2689	+	.	ID="RND-6_FAMILY-1247";Tend="1293";Tstart="956";shortTE="F";uid="d68d3a5e-ba9b-48f0-bf82-a1eac5974d24"
CAJEWF010000014.1	RepeatMasker	DNA	6567627	6568180	4112	+	.	ID="DNA-4_BTA";Tend="554";Tstart="1";shortTE="F";uid="9875c288-b45e-4449-86d5-b48ced228915"
CAJEWF010000014.1	RepeatMasker	DNA	1706436	1706901	3407	+	.	ID="DNA-1_BTA";Tend="504";Tstart="1";shortTE="F";uid="5b408f4c-6e11-4218-92c0-47e1c3b8b7aa"
CAJEWF010000014.1	RepeatMasker	SINE/5S	4323385	4324893	4132	+	.	ID="RND-1_FAMILY-767";Tend="1923";Tstart="502";shortTE="F";uid="548857fd-0cb4-40fb-a032-0c309868a904"
CAJEWF010000014.1	RepeatMasker	LINE/Penelope	2824250	2824373	631	+	.	ID="RND-1_FAMILY-414";Tend="1725";Tstart="1593";shortTE="F";uid="c39c2121-160a-4367-b8fd-4463c077c727"
CAJEWF010000014.1	RepeatMasker	LTR/Gypsy	8580186	8580476	646	+	.	ID="RND-6_FAMILY-1646";Tend="1004";Tstart="707";shortTE="F";uid="2258ec95-2d17-4ba2-a70d-3b99f80b172b"
CAJEWF010000014.1	RepeatMasker	DNA	1762424	1762927	3890	+	.	ID="DNA-1_BTA";Tend="504";Tstart="1";shortTE="F";uid="f66788c4-2705-40d2-be3c-3c9e8d2f1071"
CAJEWF010000014.1	RepeatMasker	Unknown	2291083	2291344	1832	+	.	ID="RND-1_FAMILY-134";Tend="1198";Tstart="938";shortTE="F";uid="e7146196-4ebe-4a6d-8e47-92cebdf9176f"
CAJEWF010000014.1	RepeatMasker	DNA/PIF-Spy	10545466	10545807	2486	+	.	ID="ISL2EU-N1_BTA";Tend="1400";Tstart="1058";shortTE="F";uid="6ba38e5d-e7a9-4c6a-8602-8c16682d2b08"
CAJEWF010000014.1	RepeatMasker	DNA/PIF-Spy	1448592	1448772	680	+	.	ID="ISL2EU-2_BTA";Tend="178";Tstart="1";shortTE="F";uid="9597666c-24b2-4165-bd71-c7226ea72de4"
CAJEWF010000014.1	RepeatMasker	Unknown	9789902	9790192	1193	+	.	ID="RND-6_FAMILY-1777";Tend="1282";Tstart="917";shortTE="F";uid="e56f7d63-8f6e-41b2-99c3-f541a8b86e0a"
CAJEWF010000014.1	RepeatMasker	LTR/Gypsy	1740489	1740733	1268	+	.	ID="RND-6_FAMILY-1646";Tend="1501";Tstart="1247";shortTE="F";uid="b1bc5518-c2ab-4c9f-ad11-b7b9d3c0a888"
CAJEWF010000014.1	RepeatMasker	DNA/hAT-Tip100	4189188	4189496	2431	+	.	ID="hat-n2_bta";Tend="475";Tstart="1";shortTE="F";uid="5788e3e5-31b3-4ce6-9c77-baa07cf708ca"
CAJEWF010000014.1	RepeatMasker	DNA/hAT-Tip100	6487036	6487184	660	+	.	ID="RND-5_FAMILY-3189";Tend="1687";Tstart="1540";shortTE="F";uid="38af4caa-39db-462a-8916-9eff67f9a0da"
CAJEWF010000014.1	RepeatMasker	DNA/CMC-EnSpm	9897538	9897693	821	+	.	ID="RND-6_FAMILY-1912";Tend="1118";Tstart="950";shortTE="F";uid="a17585cb-5532-4d76-807f-6fc5caed33a3"
CAJEWF010000014.1	RepeatMasker	LTR/Gypsy	8403308	8403490	408	+	.	ID="RND-5_FAMILY-4600";Tend="1197";Tstart="1005";shortTE="F";uid="696371b8-4a10-4fc0-a693-d08823043b09"
CAJEWF010000014.1	RepeatMasker	LINE/L2	8686513	8686778	1653	+	.	ID="RND-4_FAMILY-328";Tend="1162";Tstart="896";shortTE="F";uid="d9b7fc37-58c2-49a8-941b-0e13263a4580"
CAJEWF010000014.1	RepeatMasker	Unknown	2155523	2155765	2236	+	.	ID="RND-1_FAMILY-246";Tend="1106";Tstart="864";shortTE="F";uid="ba65384e-a21d-4330-82fe-64b70af07c7e"
CAJEWF010000014.1	RepeatMasker	DNA	643616	643741	1037	+	.	ID="DNA-4_BTA";Tend="554";Tstart="429";shortTE="F";uid="9f647702-f7b1-41c2-9d3d-270a104fc46a"
CAJEWF010000014.1	RepeatMasker	Unknown	6796287	6796464	1244	+	.	ID="RND-4_FAMILY-324";Tend="1260";Tstart="1084";shortTE="F";uid="deb1b4e4-8012-4fba-9a73-17f5613b1d71"
CAJEWF010000014.1	RepeatMasker	DNA	422871	423156	1760	+	.	ID="DNA-11_BTA";Tend="550";Tstart="262";shortTE="F";uid="a33bf8f9-3c38-445e-b538-a64717cc33fb"
CAJEWF010000014.1	RepeatMasker	DNA/CMC	10701465	10701673	1374	+	.	ID="ENSPM-N2_BTA";Tend="212";Tstart="1";shortTE="F";uid="6dde1f57-c839-40d7-b11a-bf9082072ef9"
CAJEWF010000014.1	RepeatMasker	LTR/Gypsy	5040401	5040702	2002	+	.	ID="RND-3_FAMILY-25";Tend="1406";Tstart="1081";shortTE="F";uid="03bcab3c-87e5-4834-84e8-066fd08439e0"
CAJEWF010000014.1	RepeatMasker	RC/Helitron	1390612	1390759	427	+	.	ID="RND-6_FAMILY-2302";Tend="2039";Tstart="1891";shortTE="F";uid="fbba0912-efac-4db4-86da-67648e67e13e"
CAJEWF010000014.1	RepeatMasker	Unknown	1675791	1676343	4385	+	.	ID="RND-1_FAMILY-278";Tend="1369";Tstart="830";shortTE="F";uid="644b9e31-9b96-4daa-bd9f-c640776a4495"
CAJEWF010000014.1	RepeatMasker	Unknown	8552753	8552932	1286	+	.	ID="RND-4_FAMILY-384";Tend="1011";Tstart="832";shortTE="F";uid="3d9285db-b8af-4db7-8938-067261087fbd"
CAJEWF010000014.1	RepeatMasker	DNA/TcMar-Tc4	3560707	3560998	1387	+	.	ID="RND-1_FAMILY-764";Tend="1439";Tstart="1146";shortTE="F";uid="a21412c4-b58a-48a8-a89f-291d4df5a8c0"
CAJEWF010000014.1	RepeatMasker	LTR/Gypsy	6187357	6187633	1545	+	.	ID="RND-6_FAMILY-4518";Tend="1135";Tstart="871";shortTE="F";uid="f3265d60-2079-45dd-b154-c045b8cd0692"
CAJEWF010000014.1	RepeatMasker	DNA/Kolobok	10605155	10605329	1184	+	.	ID="RND-1_FAMILY-709";Tend="4481";Tstart="4308";shortTE="F";uid="dd8a8363-0e38-43c6-a4d3-381e06cbf8f3"
CAJEWF010000014.1	RepeatMasker	DNA	9759323	9759496	898	+	.	ID="dna4-17b_bta";Tend="131";Tstart="1";shortTE="F";uid="8a3724ce-e70b-4028-b6f0-b02700651d95"
CAJEWF010000014.1	RepeatMasker	DNA	9510785	9511021	1194	+	.	ID="dna-11_bta";Tend="551";Tstart="338";shortTE="F";uid="72aaa4b0-e3a9-45e1-a6f5-a3b5b3364b86"
CAJEWF010000014.1	RepeatMasker	Satellite	8434218	8434390	660	+	.	ID="RND-6_FAMILY-2018";Tend="4242";Tstart="4072";shortTE="F";uid="b8f0c9f9-0273-479e-bfca-e2b2ecb4efe1"
CAJEWF010000014.1	RepeatMasker	DNA	5489119	5490320	9651	+	.	ID="RND-1_FAMILY-535";Tend="2012";Tstart="798";shortTE="F";uid="5313d1cc-5169-4073-b433-0abb2d86fb6b"
CAJEWF010000014.1	RepeatMasker	DNA	5918463	5918966	3844	+	.	ID="DNA-1_BTA";Tend="504";Tstart="1";shortTE="F";uid="fe6eab5e-5311-4160-aaa4-179cc750bf3e"
CAJEWF010000014.1	RepeatMasker	Unknown	2967730	2967908	1294	+	.	ID="RND-4_FAMILY-384";Tend="1005";Tstart="825";shortTE="F";uid="10ebe808-bf71-4871-b4cb-a57bd8c6a882"
CAJEWF010000014.1	RepeatMasker	RC/Helitron	4114924	4115657	6288	+	.	ID="RND-5_FAMILY-3700";Tend="1694";Tstart="960";shortTE="F";uid="194b1064-986f-4c17-9364-682b68965159"
CAJEWF010000014.1	RepeatMasker	Unknown	6993105	6993727	4107	+	.	ID="RND-3_FAMILY-72";Tend="1481";Tstart="854";shortTE="F";uid="6f828c5d-cefd-45a8-aa6d-83430a627db6"
CAJEWF010000014.1	RepeatMasker	DNA/Sola-2	6048391	6048711	2415	+	.	ID="RND-1_FAMILY-733";Tend="1276";Tstart="956";shortTE="F";uid="2a78afa4-cf04-4846-b9df-a087be0c9ab5"
CAJEWF010000014.1	RepeatMasker	DNA/hAT-Tip100	8068832	8069236	2672	+	.	ID="RND-6_FAMILY-229";Tend="1395";Tstart="986";shortTE="F";uid="2e268dc2-8668-42b4-a40a-fc28c5dfb7d5"
CAJEWF010000014.1	RepeatMasker	RC/Helitron	7710078	7710745	5127	+	.	ID="RND-1_FAMILY-758";Tend="1735";Tstart="1067";shortTE="F";uid="8ad0084b-4418-4cd4-ba83-541a9703b42f"
CAJEWF010000014.1	RepeatMasker	Unknown	6979733	6980203	4224	+	.	ID="RND-1_FAMILY-570";Tend="1389";Tstart="918";shortTE="F";uid="8be6d174-ad40-4ee4-a1a4-4a0ded5bacee"
CAJEWF010000014.1	RepeatMasker	DNA	1135532	1135769	1272	+	.	ID="DNA-5_BTA";Tend="239";Tstart="2";shortTE="F";uid="811e819a-dbdf-49f5-9711-92ba0c8e1955"
CAJEWF010000014.1	RepeatMasker	DNA	5147536	5147693	679	+	.	ID="DNA-1_BTA";Tend="484";Tstart="324";shortTE="F";uid="2cd88e0f-086b-4a14-b5f7-d85b4621cb09"
CAJEWF010000014.1	RepeatMasker	LINE/RTE-BovB	10334460	10334611	857	+	.	ID="RND-6_FAMILY-7272";Tend="4017";Tstart="3854";shortTE="F";uid="606abf60-b2a6-427a-a2fe-09044116f506"
CAJEWF010000014.1	RepeatMasker	LTR/Gypsy	3557143	3557419	1137	+	.	ID="RND-5_FAMILY-27";Tend="1210";Tstart="923";shortTE="F";uid="3b8e285b-92e4-4118-9414-e69b2c4e3228"
CAJEWF010000014.1	RepeatMasker	LTR/Gypsy	3729596	3729861	1672	+	.	ID="RND-6_FAMILY-417";Tend="1168";Tstart="902";shortTE="F";uid="3c02ca16-60b9-4ec8-be70-82b451463498"
CAJEWF010000014.1	RepeatMasker	DNA	4773548	4773944	3032	+	.	ID="RND-1_FAMILY-86";Tend="1347";Tstart="961";shortTE="F";uid="24b37747-3be1-4c2a-a3ea-b946693b46a6"
CAJEWF010000014.1	RepeatMasker	LINE/L2	10404935	10405190	1723	+	.	ID="RND-4_FAMILY-328";Tend="1158";Tstart="899";shortTE="F";uid="f23a3597-6c4c-44dc-a3db-9a413e3edb5c"
CAJEWF010000014.1	RepeatMasker	Unknown	4344234	4344429	526	+	.	ID="RND-3_FAMILY-432";Tend="1161";Tstart="974";shortTE="F";uid="3bea6166-b01d-494c-828c-ed96991facbb"
CAJEWF010000014.1	RepeatMasker	DNA	6380665	6380795	500	+	.	ID="RND-6_FAMILY-2075";Tend="1004";Tstart="872";shortTE="F";uid="859f187b-56d7-4ab6-b636-9e06036c1d92"
CAJEWF010000014.1	RepeatMasker	DNA	5795427	5795979	4189	+	.	ID="DNA-4_BTA";Tend="554";Tstart="1";shortTE="F";uid="e1f68499-a57a-4462-a739-104e371a8a2a"
CAJEWF010000014.1	RepeatMasker	DNA	6178087	6178590	4260	+	.	ID="DNA-1_BTA";Tend="504";Tstart="1";shortTE="F";uid="52fc6115-6ade-4216-97d5-f6b45599ad64"
CAJEWF010000014.1	RepeatMasker	DNA/CMC-EnSpm	25924	26161	1279	+	.	ID="RND-6_FAMILY-7144";Tend="1227";Tstart="968";shortTE="F";uid="933fe49c-e299-4ecb-b944-5709c707d3f1"
CAJEWF010000014.1	RepeatMasker	DNA	5642097	5642650	3969	+	.	ID="DNA-4_BTA";Tend="554";Tstart="1";shortTE="F";uid="2dbd9648-b60d-44cc-b526-1eb690eb979c"
CAJEWF010000014.1	RepeatMasker	LINE/I	8824376	8824552	498	+	.	ID="NIMB-1_BTA";Tend="5571";Tstart="5418";shortTE="F";uid="39cbeca0-7759-492f-8531-1b87128a6d8d"
CAJEWF010000014.1	RepeatMasker	DNA/CMC-EnSpm	180218	180480	1770	+	.	ID="RND-1_FAMILY-56";Tend="1156";Tstart="893";shortTE="F";uid="13997b35-9f7e-4618-9d55-95e28eee1eaa"
CAJEWF010000014.1	RepeatMasker	DNA/Sola-2	6442220	6442501	2368	+	.	ID="RND-1_FAMILY-512";Tend="3982";Tstart="3703";shortTE="F";uid="863dbe7c-58cc-4e5f-ade8-f7f5772b4936"
CAJEWF010000014.1	RepeatMasker	Unknown	6561928	6562124	801	+	.	ID="RND-3_FAMILY-330";Tend="1127";Tstart="930";shortTE="F";uid="1c511ce3-178b-4280-9fc0-def4b8c0e998"
CAJEWF010000014.1	RepeatMasker	DNA/TcMar-Tc1	2571279	2571588	1503	+	.	ID="RND-1_FAMILY-152";Tend="1577";Tstart="1272";shortTE="F";uid="12b29a23-0efd-4285-8543-72dae1b3ca49"
CAJEWF010000014.1	RepeatMasker	Unknown	9949079	9949247	1260	+	.	ID="RND-1_FAMILY-233";Tend="1175";Tstart="1005";shortTE="F";uid="11c9861d-b2ec-481f-8f98-40c06176931a"
CAJEWF010000014.1	RepeatMasker	DNA/CMC-EnSpm	2373670	2373925	1307	+	.	ID="RND-6_FAMILY-1077";Tend="1167";Tstart="912";shortTE="F";uid="f288493e-a454-4e74-a0e9-47822c739c28"
CAJEWF010000014.1	RepeatMasker	DNA/TcMar-Tc1	162238	162519	1263	+	.	ID="RND-1_FAMILY-152";Tend="1817";Tstart="1530";shortTE="F";uid="2daa80d1-75a1-4706-958c-6c81547e5b70"
CAJEWF010000014.1	RepeatMasker	DNA/CMC-EnSpm	6270360	6270633	1705	+	.	ID="RND-2_FAMILY-41";Tend="1276";Tstart="1003";shortTE="F";uid="4cf96970-ba20-4469-bf2f-7dbe83113f57"
CAJEWF010000014.1	RepeatMasker	LTR/Gypsy	7354701	7355025	1656	+	.	ID="RND-6_FAMILY-1646";Tend="1501";Tstart="1189";shortTE="F";uid="62308da2-1769-4326-ba85-51f41e450aed"
CAJEWF010000014.1	RepeatMasker	LTR/Gypsy	1633172	1633508	1776	+	.	ID="RND-3_FAMILY-29";Tend="1336";Tstart="926";shortTE="F";uid="ab8ce847-597f-443e-bc2e-f9f8677d844b"
CAJEWF010000014.1	RepeatMasker	DNA/CMC	10398395	10398509	498	+	.	ID="RND-1_FAMILY-662";Tend="1083";Tstart="969";shortTE="F";uid="bfddae0a-c037-469f-9aad-c5647128b4a6"
CAJEWF010000014.1	RepeatMasker	DNA	6984031	6984536	1635	+	.	ID="RND-5_FAMILY-3187";Tend="1303";Tstart="863";shortTE="F";uid="e134a90d-7841-4f14-a283-789927fdbc91"
CAJEWF010000014.1	RepeatMasker	LTR/Gypsy	8614221	8614484	1481	+	.	ID="RND-5_FAMILY-1051";Tend="1192";Tstart="928";shortTE="F";uid="8bc867ef-0983-472b-849b-1bd190b86790"
CAJEWF010000014.1	RepeatMasker	DNA/CMC-EnSpm	1628035	1628143	463	+	.	ID="RND-1_FAMILY-56";Tend="985";Tstart="883";shortTE="F";uid="286d4280-aade-48fe-8673-3bf7a741b4aa"
CAJEWF010000014.1	RepeatMasker	LINE/R1	7112818	7113139	2840	+	.	ID="RND-6_FAMILY-11241";Tend="989";Tstart="668";shortTE="F";uid="afd4b56d-3c4d-41a4-ae65-05f6bdf40a5c"
CAJEWF010000014.1	RepeatMasker	LTR/Gypsy	7582214	7582474	1845	+	.	ID="RND-3_FAMILY-29";Tend="1342";Tstart="1081";shortTE="F";uid="00bb7580-a1cf-49fc-b3df-77570ebde01d"
CAJEWF010000014.1	RepeatMasker	Unknown	5209614	5209871	790	+	.	ID="RND-1_FAMILY-36";Tend="1209";Tstart="947";shortTE="F";uid="bd39ce49-4205-4621-bc4f-226a83d8cd27"
CAJEWF010000014.1	RepeatMasker	LINE/L2	3894384	3894516	641	+	.	ID="RND-4_FAMILY-328";Tend="1168";Tstart="1039";shortTE="F";uid="fa3ca6e7-1689-474c-9682-26339a561e4e"
CAJEWF010000014.1	RepeatMasker	LTR/Gypsy	5691138	5691377	1732	+	.	ID="RND-5_FAMILY-1051";Tend="1189";Tstart="937";shortTE="F";uid="7298cf3b-7ce2-426c-add7-6e5b91a17384"
CAJEWF010000014.1	RepeatMasker	Unknown	8565682	8565860	447	+	.	ID="RND-1_FAMILY-119";TEgroup="ctg_14%7CRND-1_FAMILY-119%7C8";Tend="1181";Tstart="1050";shortTE="F";uid="2bd09b20-ba2b-424b-9c08-8e8076a855d7"
CAJEWF010000014.1	RepeatMasker	LTR/Gypsy	3262495	3262943	1719	+	.	ID="RND-6_FAMILY-1649";Tend="1399";Tstart="974";shortTE="F";uid="6a9580a7-abdd-4c2e-9227-9b5574018bb2"
CAJEWF010000014.1	RepeatMasker	DNA/PIF-Harbinger	5817089	5817265	443	+	.	ID="RND-4_FAMILY-1090";Tend="1438";Tstart="1252";shortTE="F";uid="416234db-b11e-43a1-b716-12c6a80575da"
CAJEWF010000014.1	RepeatMasker	Unknown	6967884	6968415	4272	+	.	ID="RND-6_FAMILY-120";Tend="2357";Tstart="1831";shortTE="F";uid="8e95c464-05c8-4fa4-bc40-b3a18aaf377e"
CAJEWF010000014.1	RepeatMasker	DNA	1725568	1725690	433	+	.	ID="RND-5_FAMILY-312";Tend="1512";Tstart="1390";shortTE="F";uid="a4d25ceb-08e1-4831-a605-92e3b97783ae"
CAJEWF010000014.1	RepeatMasker	LTR/Gypsy	1220191	1220474	868	+	.	ID="RND-3_FAMILY-25";Tend="1334";Tstart="1082";shortTE="F";uid="6ae8a4f5-65fe-4d76-9c5b-39a1667352f1"
CAJEWF010000014.1	RepeatMasker	DNA/Zator	765583	765683	427	+	.	ID="RND-6_FAMILY-1399";Tend="1308";Tstart="1209";shortTE="F";uid="4d3f2dbc-8e2c-4db4-969b-e6dd65dfd792"
CAJEWF010000014.1	RepeatMasker	LINE/I-Jockey	4588638	4588921	852	+	.	ID="RND-5_FAMILY-5637";Tend="3637";Tstart="3376";shortTE="F";uid="83986fab-c921-498b-8345-fad7304ba037"
CAJEWF010000014.1	RepeatMasker	DNA/CMC-Transib	3385185	3385341	1132	+	.	ID="RND-5_FAMILY-2303";Tend="922";Tstart="766";shortTE="F";uid="94717082-3aad-409a-8fb7-a00265ebc282"
CAJEWF010000014.1	RepeatMasker	DNA/CMC-Chapaev-3	8252558	8252840	775	+	.	ID="RND-6_FAMILY-649";Tend="2625";Tstart="2352";shortTE="F";uid="e5ec1436-4102-432a-a86e-6cd0a7440c60"
CAJEWF010000014.1	RepeatMasker	DNA/Sola-2	3970113	3970235	508	+	.	ID="SOLA2-N1B_BTA";Tend="2254";Tstart="2134";shortTE="F";uid="9ca3884d-40da-42e6-9f73-24ee15364155"
CAJEWF010000014.1	RepeatMasker	DNA/CMC-Chapaev-3	3801526	3801669	771	+	.	ID="RND-6_FAMILY-649";Tend="1908";Tstart="1765";shortTE="F";uid="d01cbb01-547a-45d6-b98a-5cf09c0ef648"
CAJEWF010000014.1	RepeatMasker	DNA/CMC	10612989	10613284	2273	+	.	ID="RND-1_FAMILY-81";Tend="1257";Tstart="946";shortTE="F";uid="57f2816c-8445-41bb-b028-606c7860650c"
CAJEWF010000014.1	RepeatMasker	Unknown	6082213	6082335	437	+	.	ID="RND-5_FAMILY-5011";Tend="814";Tstart="685";shortTE="F";uid="5854a44f-08d3-4a57-a9f0-346127d7c478"
CAJEWF010000014.1	RepeatMasker	LTR/Gypsy	5341663	5341834	1267	+	.	ID="RND-1_FAMILY-255";Tend="1140";Tstart="972";shortTE="F";uid="e06d44ab-ef93-44bf-823f-479e5fea56b8"
CAJEWF010000014.1	RepeatMasker	LTR/Gypsy	7353293	7353581	1151	+	.	ID="RND-6_FAMILY-417";Tend="1399";Tstart="908";shortTE="F";uid="71bbfdf6-97b9-4fbb-b37a-0d6703892df5"
CAJEWF010000014.1	RepeatMasker	Unknown	8522915	8523209	1645	+	.	ID="RND-1_FAMILY-202";Tend="1211";Tstart="915";shortTE="F";uid="d04dab3d-88e4-4657-9cd4-5c76b100b259"
CAJEWF010000014.1	RepeatMasker	DNA	7311239	7311576	1405	+	.	ID="rnd-2_family-6";Tend="1263";Tstart="889";shortTE="F";uid="e9a8c30e-7c05-4414-b979-cf8e4e3bc860"
CAJEWF010000014.1	RepeatMasker	DNA	9465249	9465529	1064	+	.	ID="DNA-11_BTA";Tend="281";Tstart="1";shortTE="F";uid="121e634d-38d7-4ca1-a26a-0b6fc5a702ca"
CAJEWF010000014.1	RepeatMasker	Unknown	3123462	3129661	53038	+	.	ID="RND-1_FAMILY-63";Tend="6958";Tstart="758";shortTE="F";uid="224afe4b-5c08-4573-8db5-353a61c7c4ca"
CAJEWF010000014.1	RepeatMasker	Unknown	7913322	7913863	4525	+	.	ID="RND-1_FAMILY-278";Tend="1367";Tstart="831";shortTE="F";uid="10420641-ecfe-46aa-ab20-e7f8326c3f9a"
CAJEWF010000014.1	RepeatMasker	DNA	9840944	9841098	972	+	.	ID="dna4-17b_bta";Tend="276";Tstart="154";shortTE="F";uid="e105d5ef-13a9-4844-b6f2-800f76098243"
CAJEWF010000014.1	RepeatMasker	DNA	6788933	6789235	1836	+	.	ID="DNA-11_BTA";Tend="288";Tstart="4";shortTE="F";uid="c520eb11-de43-471d-9f46-5836edbc7c3c"
CAJEWF010000014.1	RepeatMasker	DNA	5004997	5005144	838	+	.	ID="DNA-9_BTA";Tend="147";Tstart="2";shortTE="F";uid="c045272d-d8b6-459d-8b56-7609d2ba8f55"
CAJEWF010000014.1	RepeatMasker	LTR/Gypsy	989473	989731	1408	+	.	ID="RND-6_FAMILY-1646";Tend="1501";Tstart="1244";shortTE="F";uid="c5fc9d37-c6a6-4db6-ada2-cb8a2ac66fb5"
CAJEWF010000014.1	RepeatMasker	Unknown	6422385	6422641	1517	+	.	ID="RND-1_FAMILY-36";Tend="1206";Tstart="951";shortTE="F";uid="06ee4276-1087-4c90-903d-004cc3995ea6"
CAJEWF010000014.1	RepeatMasker	Unknown	3925147	3925393	1238	+	.	ID="RND-4_FAMILY-227";Tend="1230";Tstart="981";shortTE="F";uid="ecb2bda9-87fa-4749-bc97-6bc3eb533c62"
CAJEWF010000014.1	RepeatMasker	DNA/Zator	7474001	7474174	515	+	.	ID="RND-6_FAMILY-2114";Tend="2451";Tstart="2266";shortTE="F";uid="70842579-766d-4321-b918-2f1213196cee"
CAJEWF010000014.1	RepeatMasker	Unknown	3179009	3179381	2466	+	.	ID="RND-1_FAMILY-646";Tend="1376";Tstart="1005";shortTE="F";uid="82312563-7105-4a98-b660-e67274b07494"
CAJEWF010000014.1	RepeatMasker	DNA/CMC-EnSpm	10530751	10530860	706	+	.	ID="RND-6_FAMILY-5864";Tend="614";Tstart="505";shortTE="F";uid="569b2004-8aed-486a-aba9-be3441ef11d3"
CAJEWF010000014.1	RepeatMasker	Unknown	1351899	1352384	3668	+	.	ID="RND-4_FAMILY-624";Tend="1352";Tstart="864";shortTE="F";uid="1ee5e38a-1897-4bb1-86a8-1d92bb3c562f"
CAJEWF010000014.1	RepeatMasker	DNA/TcMar-Tc1	5517985	5518450	2105	+	.	ID="RND-1_FAMILY-152";Tend="1799";Tstart="1322";shortTE="F";uid="310557be-6358-4544-ba86-9d3e7ef6d49f"
CAJEWF010000014.1	RepeatMasker	Unknown	3575163	3575390	1619	+	.	ID="RND-3_FAMILY-154";Tend="1204";Tstart="960";shortTE="F";uid="7ebee2a2-7acb-4c68-80ed-805b67e442b8"
CAJEWF010000014.1	RepeatMasker	Unknown	5079801	5079961	679	+	.	ID="RND-1_FAMILY-37";Tend="1059";Tstart="901";shortTE="F";uid="e8a7220c-6b00-4b8b-a1d9-15f6573c598f"
CAJEWF010000014.1	RepeatMasker	Unknown	4054290	4054560	1408	+	.	ID="RND-1_FAMILY-233";Tend="1174";Tstart="887";shortTE="F";uid="6f2731e3-1a52-4cbd-8a0a-a24e185565a6"
CAJEWF010000014.1	RepeatMasker	DNA/CMC-EnSpm	10352036	10352180	533	+	.	ID="RND-6_FAMILY-1165";Tend="1388";Tstart="1245";shortTE="F";uid="b518078f-d7cf-4bae-bef5-e7d0a1819fb1"
CAJEWF010000014.1	RepeatMasker	DNA/CMC	3632039	3632256	1003	+	.	ID="RND-5_FAMILY-957";Tend="1087";Tstart="860";shortTE="F";uid="0f160658-fb3f-46e9-bba9-e1822d921f7e"
CAJEWF010000014.1	RepeatMasker	DNA	6406696	6406975	1186	+	.	ID="RND-2_FAMILY-6";Tend="1239";Tstart="965";shortTE="F";uid="da326347-e0c4-4530-8b3e-ff9c992c79bd"
CAJEWF010000014.1	RepeatMasker	LTR/Gypsy	2066020	2066285	1320	+	.	ID="RND-5_FAMILY-27";Tend="1201";Tstart="923";shortTE="F";uid="6942fc29-f625-4a6a-8bbd-34c9b1933def"
CAJEWF010000014.1	RepeatMasker	DNA/TcMar-Tc1	7379799	7380011	1342	+	.	ID="RND-4_FAMILY-1919";Tend="1107";Tstart="901";shortTE="F";uid="48083cf4-a652-4409-8d04-104af05d45b0"
CAJEWF010000014.1	RepeatMasker	DNA/CMC-EnSpm	4629369	4629524	532	+	.	ID="RND-6_FAMILY-10965";Tend="1069";Tstart="914";shortTE="F";uid="b0af81b5-0523-4cfa-bd3c-98ec6194303f"
CAJEWF010000014.1	RepeatMasker	Unknown	1462267	1462780	3029	+	.	ID="RND-1_FAMILY-354";TEgroup="ctg_14%7CRND-1_FAMILY-354%7C1";Tend="1281";Tstart="879";shortTE="F";uid="8adde231-e93e-44db-b6bc-cb0e0369db01"
CAJEWF010000014.1	RepeatMasker	DNA	9496422	9496681	1681	+	.	ID="RND-1_FAMILY-59";Tend="1239";Tstart="982";shortTE="F";uid="ae8a6d57-7880-42e9-86e6-a976172baf1d"
CAJEWF010000014.1	RepeatMasker	DNA/Sola-2	1807360	1807778	3276	+	.	ID="RND-6_FAMILY-871";Tend="1155";Tstart="744";shortTE="F";uid="8f7f75ea-bbeb-4975-bebd-07f4e4e658dc"
CAJEWF010000014.1	RepeatMasker	RC/Helitron	2014169	2014757	4540	+	.	ID="RND-1_FAMILY-129";Tend="1500";Tstart="916";shortTE="F";uid="d57c5bc0-2ed6-4ac5-8a95-7761d7a6f697"
CAJEWF010000014.1	RepeatMasker	DNA	4822010	4822142	953	+	.	ID="RND-5_FAMILY-1857";Tend="4714";Tstart="4586";shortTE="F";uid="696aef03-677a-463d-b1e7-c0e09cab810d"
CAJEWF010000014.1	RepeatMasker	Unknown	7603519	7603672	1387	+	.	ID="RND-5_FAMILY-4195";Tend="1103";Tstart="950";shortTE="F";uid="067481de-bf2c-498e-bfe1-add4ed5e9d59"
CAJEWF010000014.1	RepeatMasker	LINE/I-Jockey	10652043	10652197	788	+	.	ID="RND-4_FAMILY-756";Tend="2901";Tstart="2744";shortTE="F";uid="ce016e44-d2c9-4bbc-b705-ccc001941100"
CAJEWF010000014.1	RepeatMasker	Unknown	8066436	8066574	588	+	.	ID="RND-1_FAMILY-27";Tend="1042";Tstart="908";shortTE="F";uid="48a54da9-8edf-439a-8b77-b74044dbcdac"
CAJEWF010000014.1	RepeatMasker	DNA/CMC-EnSpm	9811245	9811506	1699	+	.	ID="RND-1_FAMILY-56";Tend="1150";Tstart="886";shortTE="F";uid="60fc81eb-2f2f-43c9-b22b-dd5758cd760f"
CAJEWF010000014.1	RepeatMasker	LINE/RTE-BovB	466845	466985	725	+	.	ID="RND-6_FAMILY-7272";Tend="3889";Tstart="3748";shortTE="F";uid="1fffb286-6256-4e00-9720-5474034eaaba"
CAJEWF010000014.1	RepeatMasker	RC/Helitron	1362024	1362611	1283	+	.	ID="RND-4_FAMILY-309";TEgroup="ctg_14%7CRND-4_FAMILY-309%7C2";Tend="1099";Tstart="683";shortTE="F";uid="21075122-9a57-4919-9760-026ed090db30"
CAJEWF010000014.1	RepeatMasker	LTR/Gypsy	8143658	8143912	1380	+	.	ID="RND-6_FAMILY-1646";Tend="1499";Tstart="1245";shortTE="F";uid="fee6a2b4-f84c-40ce-8d03-ba0c71f50bfd"
CAJEWF010000014.1	RepeatMasker	DNA/hAT-hATm	6985221	6985445	589	+	.	ID="RND-6_FAMILY-448";Tend="3564";Tstart="3351";shortTE="F";uid="99b25729-d9cc-4942-adb8-2086444060ba"
CAJEWF010000014.1	RepeatMasker	LINE/I	2022762	2023054	1571	+	.	ID="RND-6_FAMILY-27";Tend="1204";Tstart="919";shortTE="F";uid="8620e339-c384-40d1-b773-13bd484befea"
CAJEWF010000014.1	RepeatMasker	DNA/CMC-EnSpm	8100880	8101168	508	+	.	ID="RND-6_FAMILY-1077";Tend="1168";Tstart="912";shortTE="F";uid="461fed33-e54c-4ad9-aeb6-bc3f55a17f0f"
CAJEWF010000014.1	RepeatMasker	DNA/CMC-EnSpm	3045829	3046085	1823	+	.	ID="RND-4_FAMILY-447";Tend="1214";Tstart="953";shortTE="F";uid="56028143-1e1e-4551-af8c-53f025eea693"
CAJEWF010000014.1	RepeatMasker	DNA/CMC-Transib	6197088	6197253	1147	+	.	ID="RND-5_FAMILY-2303";Tend="932";Tstart="766";shortTE="F";uid="0b53f92e-57e0-40da-a56b-51b90b17365d"
CAJEWF010000014.1	RepeatMasker	LTR/Gypsy	3854480	3854748	1791	+	.	ID="RND-5_FAMILY-1051";Tend="1456";Tstart="1191";shortTE="F";uid="6e066c08-b234-4672-aaf2-ca7245de6575"
CAJEWF010000014.1	RepeatMasker	DNA/CMC-EnSpm	4711746	4712008	1475	+	.	ID="rnd-6_family-7144";Tend="1222";Tstart="966";shortTE="F";uid="6e6fc0bd-de9e-4f18-86a2-1a9bcdb6c6bc"
CAJEWF010000014.1	RepeatMasker	Unknown	53590	53746	884	+	.	ID="RND-1_FAMILY-27";Tend="1052";Tstart="891";shortTE="F";uid="c19311b7-455d-4fbb-8f81-587dfe4004a7"
CAJEWF010000014.1	RepeatMasker	Unknown	3171376	3171933	3210	+	.	ID="RND-1_FAMILY-278";Tend="1367";Tstart="830";shortTE="F";uid="59a43a9f-2a76-41e0-9402-f4349ed0a667"
CAJEWF010000014.1	RepeatMasker	DNA/Maverick	5125387	5125710	2073	+	.	ID="RND-2_FAMILY-28";Tend="1057";Tstart="739";shortTE="F";uid="a18f6d5e-3dd3-4cad-87b2-972ce51c53f2"
CAJEWF010000014.1	RepeatMasker	DNA/CMC-EnSpm	4853261	4853501	1486	+	.	ID="RND-6_FAMILY-7144";Tend="1209";Tstart="967";shortTE="F";uid="f01afb21-226c-4d08-b086-6a985dd539b1"
CAJEWF010000014.1	RepeatMasker	LINE/I	3268541	3268734	816	+	.	ID="RND-6_FAMILY-3469";Tend="1991";Tstart="1802";shortTE="F";uid="67a9a16b-e9bc-4333-89eb-70deec832b7a"
CAJEWF010000014.1	RepeatMasker	DNA/TcMar-Tc1	9741780	9742373	2290	+	.	ID="rnd-6_family-576";Tend="2199";Tstart="1067";shortTE="F";uid="f9da19e6-0bc2-488d-a35a-b136ccd8dbf1"
CAJEWF010000014.1	RepeatMasker	DNA	1804854	1805355	3953	+	.	ID="DNA-1_BTA";Tend="504";Tstart="1";shortTE="F";uid="62ffc9b4-a28a-406f-8582-088962726513"
CAJEWF010000014.1	RepeatMasker	DNA/PIF-Spy	5899765	5899912	509	+	.	ID="ISL2EU-2_BTA";Tend="151";Tstart="2";shortTE="F";uid="acd22632-a815-42fe-98a3-651bd3384f61"
CAJEWF010000014.1	RepeatMasker	DNA	4334513	4335052	2060	+	.	ID="rnd-5_family-971";Tend="1199";Tstart="741";shortTE="F";uid="f1f52946-d326-4fb1-83f7-c90920fc8a3d"
CAJEWF010000014.1	RepeatMasker	Unknown	2489801	2490042	1613	+	.	ID="RND-1_FAMILY-266";Tend="1113";Tstart="868";shortTE="F";uid="44b2eca1-1cd8-4f10-bd41-15d6f31a3763"
CAJEWF010000014.1	RepeatMasker	Unknown	6720983	6721807	5739	+	.	ID="RND-1_FAMILY-330";Tend="1791";Tstart="475";shortTE="F";uid="a0e6261e-a31a-4563-a7d5-4d61f1767e73"
CAJEWF010000014.1	RepeatMasker	Unknown	5760456	5760663	707	+	.	ID="RND-4_FAMILY-315";Tend="1105";Tstart="887";shortTE="F";uid="df527ad7-0850-47a0-aa9e-0d850fa701ed"
CAJEWF010000014.1	RepeatMasker	DNA/PIF-Spy	1156393	1158854	20991	+	.	ID="RND-6_FAMILY-704";Tend="3266";Tstart="779";shortTE="F";uid="9a5453ea-02e0-49e9-9927-4852a103aa6f"
CAJEWF010000014.1	RepeatMasker	LINE/L2	5712691	5712954	1574	+	.	ID="RND-4_FAMILY-328";Tend="1157";Tstart="894";shortTE="F";uid="639a1fe3-562b-4a18-8949-a1777122d607"
CAJEWF010000014.1	RepeatMasker	DNA/TcMar-Tc1	6335575	6335755	878	+	.	ID="RND-4_FAMILY-1919";Tend="1108";Tstart="902";shortTE="F";uid="c13a2414-920d-48d5-8dde-7d019e9d0f8f"
CAJEWF010000014.1	RepeatMasker	Unknown	1348533	1348827	606	+	.	ID="RND-2_FAMILY-342";Tend="818";Tstart="509";shortTE="F";uid="be58240d-a584-4c00-b8c7-83276725f2bb"
CAJEWF010000014.1	RepeatMasker	LTR/Gypsy	6485275	6485557	1896	+	.	ID="RND-6_FAMILY-1649";Tend="1401";Tstart="1161";shortTE="F";uid="ec9942b9-ba46-4e96-b1fa-eac42501de36"
CAJEWF010000014.1	RepeatMasker	LTR/Gypsy	9182956	9183165	839	+	.	ID="RND-3_FAMILY-29";Tend="1297";Tstart="1083";shortTE="F";uid="1c0422ec-ff6d-4638-aacd-996fe3aa46aa"
CAJEWF010000014.1	RepeatMasker	RC/Helitron	1950494	1950630	599	+	.	ID="HELITRON-1_BTA";Tend="3491";Tstart="3380";shortTE="F";uid="74aab46d-e220-49eb-af61-5a3fd9577ecd"
CAJEWF010000014.1	RepeatMasker	DNA/hAT-hAT5	10124881	10125146	1388	+	.	ID="RND-6_FAMILY-700";Tend="1639";Tstart="1388";shortTE="F";uid="94d78619-43b0-4ad3-bc49-e28028ad22dc"
CAJEWF010000014.1	RepeatMasker	DNA/CMC-EnSpm	1405012	1405265	1247	+	.	ID="RND-1_FAMILY-56";Tend="1150";Tstart="893";shortTE="F";uid="c67d6adb-6b32-441a-928f-f0da72007c4c"
CAJEWF010000014.1	RepeatMasker	DNA	3240641	3241144	4267	+	.	ID="DNA-1_BTA";Tend="504";Tstart="1";shortTE="F";uid="4f7fefd6-4cab-483e-8231-e2f3f6a875e1"
CAJEWF010000014.1	RepeatMasker	DNA/hAT?	1839789	1840115	2291	+	.	ID="RND-6_FAMILY-2385";Tend="1310";Tstart="985";shortTE="F";uid="27a8a69d-e217-4d85-9d33-d0f04d5858a8"
CAJEWF010000014.1	RepeatMasker	DNA/hAT-Tip100	878167	880226	12103	+	.	ID="RND-6_FAMILY-5722";Tend="2658";Tstart="580";shortTE="F";uid="e5126a6a-e1af-4a3a-887d-17ca51f8aa8d"
CAJEWF010000014.1	RepeatMasker	LTR/Gypsy	488400	488680	899	+	.	ID="RND-3_FAMILY-29";Tend="1341";Tstart="884";shortTE="F";uid="44872942-68cf-480c-a171-fad561320463"
CAJEWF010000014.1	RepeatMasker	DNA/Maverick	6608660	6608949	905	+	.	ID="RND-2_FAMILY-28";Tend="311";Tstart="24";shortTE="F";uid="21ba8b90-1a42-439d-a641-d3542a386e7a"
CAJEWF010000014.1	RepeatMasker	LTR/Gypsy	5898845	5899109	2052	+	.	ID="RND-3_FAMILY-25";Tend="1342";Tstart="1078";shortTE="F";uid="5fda64b6-dec9-457d-ab93-7a2657ebdd4b"
CAJEWF010000014.1	RepeatMasker	Unknown	5557718	5557946	1731	+	.	ID="RND-1_FAMILY-108";Tend="1192";Tstart="961";shortTE="F";uid="ad085b0e-22f0-4854-a136-0e1369194c17"
CAJEWF010000014.1	RepeatMasker	DNA	9504109	9504414	1220	+	.	ID="RND-6_FAMILY-1993";Tend="1019";Tstart="713";shortTE="F";uid="c039f448-dbfa-4c92-9eda-7439e60c7db8"
CAJEWF010000014.1	RepeatMasker	DNA	7836868	7837146	1631	+	.	ID="DNA-11_BTA";Tend="551";Tstart="275";shortTE="F";uid="eb11e928-d39b-4f01-a09d-77b4e5140673"
CAJEWF010000014.1	RepeatMasker	DNA/PIF-Spy	9851042	9851645	2967	+	.	ID="RND-1_FAMILY-402";Tend="1504";Tstart="930";shortTE="F";uid="7022206f-edc1-4592-873d-680eec994301"
CAJEWF010000014.1	RepeatMasker	Unknown	4245709	4245872	813	+	.	ID="RND-1_FAMILY-36";Tend="1193";Tstart="1025";shortTE="F";uid="100d72f4-e3ce-4654-938b-1b5438137c60"
CAJEWF010000014.1	RepeatMasker	RC/Helitron	1051624	1052013	1250	+	.	ID="RND-5_FAMILY-142";TEgroup="ctg_14%7CRND-5_FAMILY-142%7C1";Tend="1553";Tstart="1257";shortTE="T";uid="393345ae-1104-45e1-9507-6461bd02d8b1"
CAJEWF010000014.1	RepeatMasker	DNA	5819611	5819748	879	+	.	ID="RND-6_FAMILY-1167";Tend="1970";Tstart="1823";shortTE="F";uid="268cd4c3-226a-49b3-a351-8c3332f4487c"
CAJEWF010000014.1	RepeatMasker	DNA/CMC	5341164	5341398	1457	+	.	ID="ENSPM-N2_BTA";Tend="212";Tstart="1";shortTE="F";uid="f929e79a-56e8-48c0-a497-176fb1b47f7a"
CAJEWF010000014.1	RepeatMasker	DNA/CMC-Transib	2901294	2901455	1085	+	.	ID="RND-5_FAMILY-2303";Tend="927";Tstart="766";shortTE="F";uid="8961632d-f0e8-4b0c-a489-24e18299549b"
CAJEWF010000014.1	RepeatMasker	LTR/Copia	7370608	7371542	4465	+	.	ID="RND-4_FAMILY-537";Tend="1816";Tstart="880";shortTE="F";uid="abaf8a1d-9546-4b6a-b689-710d6ad4ccc7"
CAJEWF010000014.1	RepeatMasker	Unknown	9780788	9781202	1559	+	.	ID="RND-4_FAMILY-315";Tend="1338";Tstart="913";shortTE="F";uid="758b4d47-541c-4e60-92cb-0cbaab6e6995"
CAJEWF010000014.1	RepeatMasker	DNA	3162957	3163216	620	+	.	ID="RND-6_FAMILY-12328";Tend="2595";Tstart="2372";shortTE="F";uid="78849142-c91f-434c-becc-281fbabf5628"
CAJEWF010000014.1	RepeatMasker	DNA/PIF-Harbinger	5980719	5980994	1085	+	.	ID="RND-4_FAMILY-1090";Tend="1192";Tstart="917";shortTE="F";uid="1e16e057-1246-44b4-9eba-a42a0f7b0166"
CAJEWF010000014.1	RepeatMasker	DNA	9007257	9007481	942	+	.	ID="RND-6_FAMILY-4789";Tend="1190";Tstart="966";shortTE="F";uid="06aa60bb-a6a7-49f9-a14c-3dc922af1102"
CAJEWF010000014.1	RepeatMasker	DNA	10412727	10412830	409	+	.	ID="DNA-5_BTA";Tend="96";Tstart="1";shortTE="F";uid="e443c843-e880-45d0-93dd-943c0db40083"
CAJEWF010000014.1	RepeatMasker	LTR/Gypsy	7759393	7759710	1146	+	.	ID="RND-6_FAMILY-43";Tend="1178";Tstart="901";shortTE="F";uid="94848f18-edf3-4176-bfcd-6d9c9eebfa82"
CAJEWF010000014.1	RepeatMasker	DNA/TcMar-Tc1	7664250	7664376	915	+	.	ID="RND-4_FAMILY-1919";Tend="1036";Tstart="910";shortTE="F";uid="157cc853-3239-4340-a829-c5105f03eee4"
CAJEWF010000014.1	RepeatMasker	DNA	8146948	8147168	929	+	.	ID="DNA-5_BTA";Tend="236";Tstart="20";shortTE="F";uid="cb0a99bc-73db-460a-8150-efb7eeea9fca"
CAJEWF010000014.1	RepeatMasker	DNA/Sola-2	6081493	6081698	1729	+	.	ID="RND-6_FAMILY-755";Tend="865";Tstart="657";shortTE="F";uid="cb120956-6137-488b-b2cf-f5a9c4556c7b"
CAJEWF010000014.1	RepeatMasker	DNA/hAT-Tip100	995808	996377	3521	+	.	ID="HAT-N2_BTA";Tend="568";Tstart="1";shortTE="F";uid="bd4ae68b-67e5-4c13-a4a0-30e68ea02a27"
CAJEWF010000014.1	RepeatMasker	DNA/TcMar-Tigger	5037650	5037841	1194	+	.	ID="RND-6_FAMILY-2653";Tend="1078";Tstart="887";shortTE="F";uid="fd37bbb8-5470-485d-90e0-097f6d37e381"
CAJEWF010000014.1	RepeatMasker	Unknown	5939886	5940166	2229	+	.	ID="RND-5_FAMILY-364";Tend="1207";Tstart="927";shortTE="F";uid="3c00698c-3ec7-452e-8f68-4277a4b6e792"
CAJEWF010000014.1	RepeatMasker	Unknown	3924813	3925021	1134	+	.	ID="RND-6_FAMILY-4802";Tend="1070";Tstart="877";shortTE="F";uid="44a3a54c-82ff-420c-8ef0-2269f5baa1e4"
CAJEWF010000014.1	RepeatMasker	RC/Helitron	4141624	4141889	705	+	.	ID="RND-6_FAMILY-3076";Tend="983";Tstart="722";shortTE="F";uid="2ddca918-583b-4d27-a191-fb6da9eeb9da"
CAJEWF010000014.1	RepeatMasker	LTR/Gypsy	7682244	7682467	666	+	.	ID="RND-6_FAMILY-6215";Tend="1640";Tstart="1408";shortTE="F";uid="36d0be73-9e5d-4a11-9384-b97ae00099e7"
CAJEWF010000014.1	RepeatMasker	DNA/TcMar-Tc4	5800292	5800562	1345	+	.	ID="RND-1_FAMILY-764";Tend="1424";Tstart="1147";shortTE="F";uid="a96e0864-b2ef-456f-8cee-de35c7519a2c"
CAJEWF010000014.1	RepeatMasker	DNA/CMC-EnSpm	9636947	9637205	1142	+	.	ID="RND-6_FAMILY-1077";Tend="1165";Tstart="912";shortTE="F";uid="80cbf717-c139-432f-80d8-da29bacd851e"
CAJEWF010000014.1	RepeatMasker	LTR/Gypsy	2831149	2831333	1016	+	.	ID="RND-6_FAMILY-4518";Tend="1143";Tstart="960";shortTE="F";uid="321b830f-fb9f-439e-aa8e-e32ed2b30a34"
CAJEWF010000014.1	RepeatMasker	DNA	10750695	10750898	681	+	.	ID="RND-1_FAMILY-822";Tend="4497";Tstart="4280";shortTE="F";uid="f05f8697-7da7-47f4-858d-b6f54a2c2ea0"
CAJEWF010000014.1	RepeatMasker	DNA	8981517	8981848	1767	+	.	ID="DNA-11_BTA";TEgroup="ctg_14%7CDNA-11_BTA%7C14";Tend="549";Tstart="1";shortTE="F";uid="a275dfc0-e126-43e4-9b28-26b01ce678d9"
CAJEWF010000014.1	RepeatMasker	DNA/PIF-Spy	2319430	2320237	2202	+	.	ID="RND-6_FAMILY-1132";Tend="1561";Tstart="734";shortTE="F";uid="b34dd41a-bcd6-46d5-837f-7388842d86c8"
CAJEWF010000014.1	RepeatMasker	Unknown	6506165	6506304	555	+	.	ID="RND-1_FAMILY-37";Tend="1058";Tstart="897";shortTE="F";uid="75ee0e11-cbef-4172-8f07-8a3e0448f8eb"
CAJEWF010000014.1	RepeatMasker	Unknown	1583439	1583583	810	+	.	ID="RND-1_FAMILY-27";Tend="1052";Tstart="907";shortTE="F";uid="9cdb8339-c361-4cdf-bb56-4091e409cf49"
CAJEWF010000014.1	RepeatMasker	LINE/L2	6205633	6206383	6339	+	.	ID="RND-1_FAMILY-323";Tend="1660";Tstart="910";shortTE="F";uid="317d1039-ca5d-4354-8325-6936776646ba"
CAJEWF010000014.1	RepeatMasker	DNA/hAT?	5768167	5768514	2442	+	.	ID="RND-6_FAMILY-2385";Tend="1331";Tstart="984";shortTE="F";uid="49d67f09-3a5a-41e8-98e0-a76c2ebe1d0e"
CAJEWF010000014.1	RepeatMasker	DNA/TcMar-Mariner	8649428	8650359	641	+	.	ID="RND-6_FAMILY-2948";TEgroup="ctg_14%7CRND-6_FAMILY-2948%7C1";Tend="1492";Tstart="952";shortTE="F";uid="1576649a-7825-424a-83f5-398be5fe4ce7"
CAJEWF010000014.1	RepeatMasker	DNA	2346093	2346449	434	+	.	ID="RND-6_FAMILY-14136";TEgroup="ctg_14%7CRND-6_FAMILY-14136%7C1";Tend="1127";Tstart="1012";shortTE="F";uid="f0b64315-e850-4030-a73d-f54c02ecb01e"
CAJEWF010000014.1	RepeatMasker	DNA	5728347	5728908	3941	+	.	ID="DNA-4_BTA";Tend="554";Tstart="1";shortTE="F";uid="1b60ebfe-729c-449d-b05e-b934a97bf6ea"
CAJEWF010000014.1	RepeatMasker	DNA/CMC-EnSpm	5850717	5850898	1275	+	.	ID="RND-6_FAMILY-1912";Tend="1119";Tstart="938";shortTE="F";uid="0d190f81-0d9e-4420-9707-0132e4f34808"
CAJEWF010000014.1	RepeatMasker	DNA	4690843	4691280	495	+	.	ID="DNA-11_BTA";TEgroup="ctg_14%7CDNA-11_BTA%7C7";Tend="550";Tstart="267";shortTE="T";uid="037a25f9-0fc4-41e5-ba6c-51a9f7395d9d"
CAJEWF010000014.1	RepeatMasker	Unknown	7605115	7605238	475	+	.	ID="RND-1_FAMILY-27";Tend="1030";Tstart="907";shortTE="F";uid="2225074c-70ed-477f-a4c5-fa6721fc62a7"
CAJEWF010000014.1	RepeatMasker	LINE/L2	10211040	10211777	6094	+	.	ID="RND-1_FAMILY-323";Tend="1635";Tstart="901";shortTE="F";uid="d4aa58ab-77aa-4bf3-91e1-7ca442afaded"
CAJEWF010000014.1	RepeatMasker	Unknown	5592672	5592826	1074	+	.	ID="RND-6_FAMILY-1721";Tend="1188";Tstart="1036";shortTE="F";uid="d2d53dfc-e192-435b-a35f-15dedcfe4092"
CAJEWF010000014.1	RepeatMasker	LTR/Gypsy	7442263	7442534	1229	+	.	ID="RND-3_FAMILY-29";Tend="1336";Tstart="1063";shortTE="F";uid="a340ab0c-117c-4d00-8c07-ecb9ed52074e"
CAJEWF010000014.1	RepeatMasker	DNA	6281720	6281972	1491	+	.	ID="RND-1_FAMILY-59";Tend="1242";Tstart="976";shortTE="F";uid="df8b9edf-ca00-4afb-bdc7-43a48ce44f67"
CAJEWF010000014.1	RepeatMasker	Unknown	3997748	3997957	490	+	.	ID="RND-1_FAMILY-36";Tend="1155";Tstart="946";shortTE="F";uid="6b010fbd-8059-4c9c-bb76-d5d4cb90925a"
CAJEWF010000014.1	RepeatMasker	DNA/CMC-EnSpm	10244357	10244530	1189	+	.	ID="RND-6_FAMILY-1912";Tend="1125";Tstart="955";shortTE="F";uid="c6f3d920-26c5-4695-9238-b7ddecff68c5"
CAJEWF010000014.1	RepeatMasker	DNA	9507282	9507441	547	+	.	ID="RND-6_FAMILY-14136";Tend="1138";Tstart="977";shortTE="F";uid="afd631e1-c611-4dea-8990-bfe7c873e935"
CAJEWF010000014.1	RepeatMasker	DNA/CMC-EnSpm	9908379	9908638	2019	+	.	ID="RND-1_FAMILY-516";Tend="1186";Tstart="925";shortTE="F";uid="5758de07-2eca-4a65-a988-2e087d0cf64e"
CAJEWF010000014.1	RepeatMasker	RC/Helitron	570574	570757	630	+	.	ID="RND-4_FAMILY-971";Tend="1227";Tstart="1059";shortTE="F";uid="2896c919-b934-44bc-96cf-e785b34f9b1c"
CAJEWF010000014.1	RepeatMasker	LTR/Gypsy	4085859	4086117	1378	+	.	ID="RND-6_FAMILY-1646";Tend="1505";Tstart="1251";shortTE="F";uid="ea142368-9acf-418c-adff-e8ba4f0a67f8"
CAJEWF010000014.1	RepeatMasker	DNA/Kolobok	3845856	3849060	29133	+	.	ID="RND-1_FAMILY-761";Tend="4008";Tstart="811";shortTE="F";uid="f77ba1f4-8be4-4fda-8064-c2ed07264b81"
CAJEWF010000014.1	RepeatMasker	DNA	8770427	8770683	1720	+	.	ID="RND-5_FAMILY-2645";Tend="1270";Tstart="1006";shortTE="F";uid="4ad94a2a-9a84-49ea-bd4b-a30d65a4ba4f"
CAJEWF010000014.1	RepeatMasker	DNA/CMC-EnSpm	7804313	7804441	563	+	.	ID="RND-6_FAMILY-1165";Tend="959";Tstart="830";shortTE="F";uid="735f7f88-0bb1-44a7-b816-43769548f409"
CAJEWF010000014.1	RepeatMasker	DNA/CMC-EnSpm	9566515	9566672	991	+	.	ID="rnd-6_family-1912";Tend="1089";Tstart="949";shortTE="F";uid="946f141e-6a97-43c0-ab28-24de0671d3a7"
CAJEWF010000014.1	RepeatMasker	DNA	2452246	2452403	448	+	.	ID="RND-2_FAMILY-6";Tend="1116";Tstart="965";shortTE="F";uid="12fe98a6-9067-4b0a-ad89-5f3954e2b64d"
CAJEWF010000014.1	RepeatMasker	DNA/hAT-hAT5	2504819	2505160	2483	+	.	ID="RND-6_FAMILY-700";Tend="1392";Tstart="1047";shortTE="F";uid="bd7c543a-f3b0-43c5-af3a-be0d9996796a"
CAJEWF010000014.1	RepeatMasker	DNA/CMC-EnSpm	3341129	3341266	678	+	.	ID="RND-6_FAMILY-813";Tend="1147";Tstart="1008";shortTE="F";uid="5db7e6d4-ced2-4ad2-94ce-96d94c0317c8"
CAJEWF010000014.1	RepeatMasker	DNA/hAT-Tip100	9344832	9344989	1125	+	.	ID="RND-6_FAMILY-1923";Tend="2375";Tstart="2220";shortTE="F";uid="fcd84870-2b19-4aec-ae3a-360e89c85125"
CAJEWF010000014.1	RepeatMasker	DNA	1873211	1873347	638	+	.	ID="dna-11_bta";Tend="273";Tstart="152";shortTE="F";uid="645982fc-a294-49e3-8af7-9382b3c95b6f"
CAJEWF010000014.1	RepeatMasker	DNA/CMC-EnSpm	5083634	5084046	3344	+	.	ID="ENSPM-N3_BTA";Tend="414";Tstart="1";shortTE="F";uid="569b6486-760e-4775-ba0a-244df3ff4044"
CAJEWF010000014.1	RepeatMasker	DNA/CMC	4470771	4471020	2086	+	.	ID="RND-5_FAMILY-844";Tend="1104";Tstart="855";shortTE="F";uid="5fa4ec8c-e357-4ad8-87d8-cb7e5edef0d1"
CAJEWF010000014.1	RepeatMasker	DNA/CMC-EnSpm	9599981	9600138	842	+	.	ID="RND-6_FAMILY-10526";Tend="1143";Tstart="985";shortTE="F";uid="fdc59916-c68c-414e-81c1-72df77bff84e"
CAJEWF010000014.1	RepeatMasker	LTR/Copia	4898059	4898407	531	+	.	ID="RND-4_FAMILY-537";TEgroup="ctg_14%7CRND-4_FAMILY-537%7C1";Tend="1429";Tstart="1294";shortTE="F";uid="ff07dbb7-ff61-4548-bc49-23487a43c08a"
CAJEWF010000014.1	RepeatMasker	Unknown	394054	394191	1029	+	.	ID="RND-1_FAMILY-27";Tend="1046";Tstart="909";shortTE="F";uid="ee2dd177-8645-46fe-8d52-fec5233be114"
CAJEWF010000014.1	RepeatMasker	DNA/hAT-Tip100	6741853	6742101	1658	+	.	ID="RND-6_FAMILY-6685";Tend="1067";Tstart="824";shortTE="F";uid="164ed687-f5e6-4827-bfcc-7250a8979713"
CAJEWF010000014.1	RepeatMasker	DNA	1172308	1172568	1381	+	.	ID="DNA-5_BTA";Tend="255";Tstart="1";shortTE="F";uid="e8702090-fbe3-4f53-898e-b9cbf2d9c913"
CAJEWF010000014.1	RepeatMasker	LTR/Gypsy	9439865	9439977	459	+	.	ID="RND-5_FAMILY-4600";Tend="1209";Tstart="1147";shortTE="F";uid="6df83eab-b2b6-456b-88a2-9f44c9aa4f17"
CAJEWF010000014.1	RepeatMasker	DNA/CMC	7549807	7550029	898	+	.	ID="RND-5_FAMILY-34";Tend="1158";Tstart="932";shortTE="F";uid="262bf296-b1f5-4d8c-a13e-81dad00f24b4"
CAJEWF010000014.1	RepeatMasker	LTR/Gypsy	2653280	2654091	3463	+	.	ID="RND-6_FAMILY-19640";Tend="1476";Tstart="718";shortTE="F";uid="e8a50c3e-d7ed-4647-a8de-5c21eea91fe3"
CAJEWF010000014.1	RepeatMasker	Unknown	5565415	5565532	739	+	.	ID="RND-1_FAMILY-381";Tend="911";Tstart="795";shortTE="F";uid="2e883ae5-0d8a-46da-acf5-e98a69d747b2"
CAJEWF010000014.1	RepeatMasker	DNA/PIF-Spy	2392317	2392487	436	+	.	ID="RND-5_FAMILY-827";Tend="2807";Tstart="2611";shortTE="F";uid="05223e01-4b96-4ec3-badd-b8dacdcccbe5"
CAJEWF010000014.1	RepeatMasker	DNA/CMC-EnSpm	10339157	10339329	1184	+	.	ID="RND-6_FAMILY-1912";Tend="1124";Tstart="954";shortTE="F";uid="d82e3c72-eccc-47a7-951e-6b05703e63a1"
CAJEWF010000014.1	RepeatMasker	DNA/Maverick	6348685	6348910	1041	+	.	ID="RND-2_FAMILY-28";Tend="961";Tstart="735";shortTE="F";uid="2cf53ed4-23e5-4b6c-ba0a-2feb8602c935"
CAJEWF010000014.1	RepeatMasker	LTR/Gypsy	4206799	4207059	1655	+	.	ID="RND-6_FAMILY-1649";Tend="1402";Tstart="1142";shortTE="F";uid="f7fd443a-761f-481b-bbde-f0cec70d1f4b"
CAJEWF010000014.1	RepeatMasker	LTR/Gypsy	1715388	1715595	939	+	.	ID="RND-6_FAMILY-1649";Tend="1340";Tstart="1134";shortTE="F";uid="97fb6b39-ec61-4ea2-8ba5-391addb63797"
CAJEWF010000014.1	RepeatMasker	DNA/Sola-2	7203386	7203628	858	+	.	ID="RND-1_FAMILY-227";Tend="1839";Tstart="1600";shortTE="F";uid="3e3c447b-8502-45e7-bccd-16c94031dd6f"
CAJEWF010000014.1	RepeatMasker	DNA	7660811	7660946	1042	+	.	ID="RND-6_FAMILY-11069";Tend="1035";Tstart="900";shortTE="F";uid="87f733db-a659-4dd2-9686-712073203471"
CAJEWF010000014.1	RepeatMasker	LTR/Copia	8274063	8274268	1142	+	.	ID="RND-4_FAMILY-537";Tend="1432";Tstart="1224";shortTE="F";uid="7bc37251-6c39-49b0-9bee-a8994df65e43"
CAJEWF010000014.1	RepeatMasker	DNA/hAT-Tip100	5667394	5667796	2770	+	.	ID="RND-1_FAMILY-839";Tend="907";Tstart="514";shortTE="F";uid="d11b3986-eba7-4e79-891a-c4991e759dcc"
CAJEWF010000014.1	RepeatMasker	RC/Helitron	7898348	7898994	3259	+	.	ID="HELITRON-1N1_BTA";Tend="685";Tstart="1";shortTE="F";uid="60214f83-5507-48f2-801f-8679aa1a661f"
CAJEWF010000014.1	RepeatMasker	DNA/CMC-EnSpm	545500	545605	406	+	.	ID="RND-6_FAMILY-9455";Tend="1538";Tstart="1446";shortTE="F";uid="a51804bc-1b4a-473b-ab05-7f2d5db92a34"
CAJEWF010000014.1	RepeatMasker	DNA	1637963	1638188	1680	+	.	ID="RND-4_FAMILY-183";Tend="1115";Tstart="890";shortTE="F";uid="cb240567-0ef0-4c21-84cc-9ff35891a704"
CAJEWF010000014.1	RepeatMasker	LTR/Pao	9918302	9918531	1681	+	.	ID="RND-4_FAMILY-367";Tend="1517";Tstart="1285";shortTE="F";uid="9b8a4f89-ce64-4b21-8655-f01364636c83"
CAJEWF010000014.1	RepeatMasker	DNA/hAT?	9748490	9748815	2161	+	.	ID="RND-5_FAMILY-1268";Tend="1174";Tstart="851";shortTE="F";uid="4f6e258c-570d-4856-a750-ef5752f959e8"
CAJEWF010000014.1	RepeatMasker	Unknown	3001580	3001744	849	+	.	ID="RND-1_FAMILY-363";Tend="1053";Tstart="889";shortTE="F";uid="8932ce26-b604-4123-968e-23dcd4e24c00"
CAJEWF010000014.1	RepeatMasker	DNA	1233092	1233317	657	+	.	ID="DNA-5_BTA";Tend="223";Tstart="1";shortTE="F";uid="7570e30b-4ff0-435c-9e32-a39f8b2d8a86"
CAJEWF010000014.1	RepeatMasker	Unknown	4678876	4679044	1549	+	.	ID="RND-6_FAMILY-11";Tend="1081";Tstart="912";shortTE="F";uid="a323ff34-d67d-4257-bc17-4b3932328c2f"
CAJEWF010000014.1	RepeatMasker	DNA/Sola-2	5829769	5829960	462	+	.	ID="RND-6_FAMILY-11392";Tend="3895";Tstart="3708";shortTE="F";uid="4493ec0a-5f1a-4748-af81-0bb70db94b3b"
CAJEWF010000014.1	RepeatMasker	Unknown	5603413	5603570	409	+	.	ID="RND-5_FAMILY-948";Tend="1065";Tstart="903";shortTE="F";uid="9e97810e-0746-4ad3-b43d-99c7ce179f67"
CAJEWF010000014.1	RepeatMasker	DNA	8269288	8269541	1527	+	.	ID="DNA-5_BTA";Tend="252";Tstart="1";shortTE="F";uid="18da9b9c-6874-4b88-9f02-30b9f015cd99"
CAJEWF010000014.1	RepeatMasker	LINE/I	1089620	1090023	1632	+	.	ID="RND-6_FAMILY-10399";Tend="2509";Tstart="2107";shortTE="F";uid="3fafef2b-3ff1-4f79-a967-dc6b18a01cfa"
CAJEWF010000014.1	RepeatMasker	Unknown	8808044	8808290	1151	+	.	ID="RND-6_FAMILY-694";Tend="1227";Tstart="927";shortTE="F";uid="fc5b5a32-0903-48f4-b715-0eafa61b0853"
CAJEWF010000014.1	RepeatMasker	DNA	6022312	6022579	2207	+	.	ID="RND-5_FAMILY-2645";Tend="1268";Tstart="1001";shortTE="F";uid="9399e59e-1417-44e1-a731-aeea179465c7"
CAJEWF010000014.1	RepeatMasker	Unknown	8909865	8910236	497	+	.	ID="RND-3_FAMILY-432";TEgroup="ctg_14%7CRND-3_FAMILY-432%7C1";Tend="1121";Tstart="972";shortTE="F";uid="582e403d-45e3-49ac-b1f5-085430e81b98"
CAJEWF010000014.1	RepeatMasker	Unknown	8597589	8597828	1554	+	.	ID="RND-1_FAMILY-134";Tend="1203";Tstart="943";shortTE="F";uid="fcd42c2b-a1bd-477e-8a6a-8a01711a56e1"
CAJEWF010000014.1	RepeatMasker	LTR/Pao	5759068	5759577	2927	+	.	ID="RND-5_FAMILY-543";Tend="1366";Tstart="810";shortTE="F";uid="f56401b8-47e5-4dbf-8aab-8e411a66128c"
CAJEWF010000014.1	RepeatMasker	DNA/CMC	2504568	2504823	2119	+	.	ID="RND-5_FAMILY-844";Tend="1107";Tstart="852";shortTE="F";uid="50da3c86-76ca-41cd-9c22-0fe1f8fa5552"
CAJEWF010000014.1	RepeatMasker	LTR/Gypsy	1626253	1626458	928	+	.	ID="RND-6_FAMILY-1646";Tend="1443";Tstart="1237";shortTE="F";uid="00928837-fb1b-48e2-9c80-199bf652abfc"
CAJEWF010000014.1	RepeatMasker	LTR/Gypsy	5578170	5578400	443	+	.	ID="RND-3_FAMILY-443";Tend="1091";Tstart="841";shortTE="F";uid="3a295c3b-9c47-42a6-90af-d1cf04c34488"
CAJEWF010000014.1	RepeatMasker	DNA/CMC-EnSpm	8675963	8676134	1070	+	.	ID="RND-6_FAMILY-6354";Tend="1907";Tstart="1741";shortTE="F";uid="9fe7aeb4-5e6b-485b-9a50-ae2304997d91"
CAJEWF010000014.1	RepeatMasker	DNA/CMC-EnSpm	4192404	4192567	1307	+	.	ID="RND-6_FAMILY-1912";Tend="1116";Tstart="953";shortTE="F";uid="690634b5-8d14-4e50-b5c7-73c189d39a10"
CAJEWF010000014.1	RepeatMasker	Unknown	1701748	1702294	4478	+	.	ID="RND-1_FAMILY-278";Tend="1368";Tstart="823";shortTE="F";uid="0e474d17-fac0-4f57-a028-6f23eb02407d"
CAJEWF010000014.1	RepeatMasker	DNA/hAT?	9037453	9037686	1061	+	.	ID="RND-5_FAMILY-1660";Tend="1130";Tstart="896";shortTE="F";uid="fd4612d5-a108-48f2-9ae6-bbffc5ed6a7e"
CAJEWF010000014.1	RepeatMasker	LINE/R1	7443942	7444120	1476	+	.	ID="RND-6_FAMILY-6955";Tend="1886";Tstart="1708";shortTE="F";uid="9c1f0500-0a5c-4cda-9a09-86830e24096e"
CAJEWF010000014.1	RepeatMasker	Unknown	7002572	7002888	510	+	.	ID="RND-1_FAMILY-510";Tend="1219";Tstart="935";shortTE="F";uid="056d113e-7e1d-4c32-9481-1cbccbdb31f2"
CAJEWF010000014.1	RepeatMasker	DNA	7817094	7817300	895	+	.	ID="RND-1_FAMILY-59";Tend="1224";Tstart="987";shortTE="F";uid="75680ac5-93e0-4ed6-9b94-834f4342ac84"
CAJEWF010000014.1	RepeatMasker	DNA/TcMar-Tc1	9494282	9494734	3352	+	.	ID="RND-1_FAMILY-170";Tend="1363";Tstart="924";shortTE="F";uid="6e826fe9-a9f9-4478-9cd6-c8591552d9a9"
CAJEWF010000014.1	RepeatMasker	DNA/hAT-hAT5	9439070	9439645	799	+	.	ID="RND-6_FAMILY-700";TEgroup="ctg_14%7CRND-6_FAMILY-700%7C2";Tend="1640";Tstart="1209";shortTE="F";uid="4942d1ab-6cb2-4d9a-8fe7-1aa19de69d99"
CAJEWF010000014.1	RepeatMasker	LTR/Gypsy	9301953	9302222	1073	+	.	ID="RND-6_FAMILY-43";Tend="1192";Tstart="913";shortTE="F";uid="007c18ee-6919-4534-b2ea-d0ab27b38b59"
CAJEWF010000014.1	RepeatMasker	DNA/hAT-Tip100	2716901	2717160	1924	+	.	ID="RND-5_FAMILY-1366";Tend="7645";Tstart="7387";shortTE="F";uid="eb70f63b-ef65-498d-a60b-53fa1b4d2d26"
CAJEWF010000014.1	RepeatMasker	Unknown	4534685	4534815	860	+	.	ID="RND-2_FAMILY-63";Tend="1035";Tstart="904";shortTE="F";uid="894e546f-a1eb-4467-8c6d-d6f1cf8a026f"
CAJEWF010000014.1	RepeatMasker	DNA/CMC	1378826	1379087	1571	+	.	ID="RND-1_FAMILY-116";Tend="2550";Tstart="2291";shortTE="F";uid="8f283745-c7dc-41f7-a09c-9f303d3094f4"
CAJEWF010000014.1	RepeatMasker	DNA/TcMar-Tc1	222105	222234	1971	+	.	ID="rnd-5_family-3206";Tend="2891";Tstart="2648";shortTE="F";uid="7934077f-bf89-4004-aa3b-bf93bb59c643"
CAJEWF010000014.1	RepeatMasker	DNA	8821646	8821828	738	+	.	ID="RND-4_FAMILY-183";Tend="1086";Tstart="888";shortTE="F";uid="ce29ee0a-b0d0-46e4-9fe4-3d514a58a651"
CAJEWF010000014.1	RepeatMasker	DNA/CMC-EnSpm	10657870	10658010	972	+	.	ID="ENSPM-N3_BTA";Tend="138";Tstart="3";shortTE="F";uid="15871564-53c6-48b2-8eff-ddae01f570d2"
CAJEWF010000014.1	RepeatMasker	Unknown	9846487	9846869	2731	+	.	ID="RND-1_FAMILY-575";Tend="1257";Tstart="876";shortTE="F";uid="69928465-84ae-4283-8147-5672747ac15a"
CAJEWF010000014.1	RepeatMasker	DNA/hAT?	4117932	4118154	709	+	.	ID="RND-6_FAMILY-2283";Tend="1142";Tstart="913";shortTE="F";uid="807a9a76-98a1-4028-ba39-d25aa865ed9b"
CAJEWF010000014.1	RepeatMasker	LINE/CR1-Zenon	4464258	4464677	1536	+	.	ID="RND-6_FAMILY-1306";Tend="1396";Tstart="972";shortTE="F";uid="ea99ba9f-ed6d-49ad-9f04-917841551538"
CAJEWF010000014.1	RepeatMasker	DNA/PIF-Spy	7052214	7052694	2030	+	.	ID="RND-5_FAMILY-827";Tend="1464";Tstart="985";shortTE="F";uid="3198fc83-fd78-4282-ac09-fc9e98011b61"
CAJEWF010000014.1	RepeatMasker	LTR/Gypsy	5756723	5756988	1815	+	.	ID="RND-1_FAMILY-255";Tend="1228";Tstart="967";shortTE="F";uid="b323cde8-be1c-4796-9cbd-5353f5baf975"
CAJEWF010000014.1	RepeatMasker	Unknown	1988773	1989071	734	+	.	ID="RND-5_FAMILY-5118";Tend="1261";Tstart="969";shortTE="F";uid="5c7b624e-52d4-40ba-854f-ecff7508d4f9"
CAJEWF010000014.1	RepeatMasker	Unknown	961398	961535	408	+	.	ID="RND-1_FAMILY-217";Tend="1258";Tstart="1128";shortTE="F";uid="9b5b344b-2800-4f93-b71f-e1bce387e2b9"
CAJEWF010000014.1	RepeatMasker	LTR/Pao	2079185	2079576	784	+	.	ID="RND-5_FAMILY-543";TEgroup="ctg_14%7CRND-5_FAMILY-543%7C1";Tend="1030";Tstart="788";shortTE="F";uid="aa24e82d-1098-48ed-948f-97f343bf7d8c"
CAJEWF010000014.1	RepeatMasker	DNA/CMC-EnSpm	3338585	3338746	957	+	.	ID="RND-6_FAMILY-1912";Tend="1116";Tstart="955";shortTE="F";uid="40996e66-bf19-4fe0-bc51-ece50df26c32"
CAJEWF010000014.1	RepeatMasker	DNA/CMC-EnSpm	6109662	6109925	493	+	.	ID="RND-6_FAMILY-1077";Tend="1169";Tstart="909";shortTE="F";uid="5f5b6775-3e07-409a-92e7-5f01b20f9fcf"
CAJEWF010000014.1	RepeatMasker	Unknown	2755685	2756007	2501	+	.	ID="RND-1_FAMILY-202";Tend="1213";Tstart="888";shortTE="F";uid="a7e4ead4-6890-4500-9281-cba73685e52c"
CAJEWF010000014.1	RepeatMasker	LTR/Gypsy	6273346	6273492	503	+	.	ID="RND-4_FAMILY-31";Tend="1125";Tstart="974";shortTE="F";uid="09124b74-25c2-4d56-bbe3-0ab60f844ca0"
CAJEWF010000014.1	RepeatMasker	DNA/TcMar-Tigger	476645	476925	1682	+	.	ID="RND-5_FAMILY-1880";Tend="1563";Tstart="1253";shortTE="F";uid="ad42d854-f2da-4022-9e39-f9bfce8dea5e"
CAJEWF010000014.1	RepeatMasker	LINE/I-Jockey	6703461	6703608	569	+	.	ID="RND-1_FAMILY-685";Tend="873";Tstart="726";shortTE="F";uid="48ee8278-06d2-4572-9303-8787bf453d44"
CAJEWF010000014.1	RepeatMasker	DNA/hAT?	2227405	2227853	3508	+	.	ID="RND-6_FAMILY-1317";Tend="1371";Tstart="919";shortTE="F";uid="053fd0ba-5c65-4e5b-b8ec-a742ae782727"
CAJEWF010000014.1	RepeatMasker	DNA	5660161	5660638	3453	+	.	ID="DNA-4_BTA";Tend="480";Tstart="3";shortTE="F";uid="d11d6997-395d-4ea3-aa49-e8c4ccc57f5a"
CAJEWF010000014.1	RepeatMasker	DNA	10383219	10383481	1492	+	.	ID="DNA-11_BTA";Tend="275";Tstart="1";shortTE="F";uid="2877cde3-6e57-4ade-a04f-0daadb23638b"
CAJEWF010000014.1	RepeatMasker	LTR/Gypsy	10584311	10584859	882	+	.	ID="RND-6_FAMILY-1646";Tend="1257";Tstart="727";shortTE="F";uid="9daf0b2f-04c3-456a-920d-3d0a76daf00c"
CAJEWF010000014.1	RepeatMasker	DNA	5444210	5444432	1353	+	.	ID="DNA-11_BTA";Tend="550";Tstart="324";shortTE="F";uid="a08c6105-1a66-44fb-82e7-1831be9f2b64"
CAJEWF010000014.1	RepeatMasker	Unknown	4794056	4794314	1682	+	.	ID="RND-1_FAMILY-134";Tend="1202";Tstart="937";shortTE="F";uid="62a554b0-abab-4501-b756-b4a5b1217ea8"
CAJEWF010000014.1	RepeatMasker	DNA	3707934	3708315	2345	+	.	ID="RND-1_FAMILY-488";Tend="1720";Tstart="1330";shortTE="F";uid="b37ea9fc-74b3-49d0-8cd4-ac19d3bc6838"
CAJEWF010000014.1	RepeatMasker	DNA	5872014	5872284	1734	+	.	ID="DNA-11_BTA";Tend="549";Tstart="278";shortTE="F";uid="98f0f9da-202c-4f6f-8d12-56c3292e4b76"
CAJEWF010000014.1	RepeatMasker	DNA	9760697	9761215	2120	+	.	ID="DNA-4_BTA";Tend="527";Tstart="1";shortTE="F";uid="488b97fd-4b22-4508-86b2-9c905bb0bca1"
CAJEWF010000014.1	RepeatMasker	DNA/CMC-EnSpm	2530513	2530927	3089	+	.	ID="ENSPM-N3_BTA";Tend="413";Tstart="1";shortTE="F";uid="45c0fcc0-67cd-48b6-9fb4-319ccb8d243e"
CAJEWF010000014.1	RepeatMasker	DNA	5674381	5674648	1171	+	.	ID="DNA-11_BTA";Tend="266";Tstart="1";shortTE="F";uid="05d3a6b8-50ef-4990-a119-8f6f168d3bf1"
CAJEWF010000014.1	RepeatMasker	DNA/CMC	2864762	2865080	664	+	.	ID="RND-4_FAMILY-396";Tend="1163";Tstart="859";shortTE="F";uid="9c348b74-4dfa-45a8-8a66-dd5ae468f5a9"
CAJEWF010000014.1	RepeatMasker	DNA	943826	944327	3939	+	.	ID="DNA-1_BTA";Tend="504";Tstart="3";shortTE="F";uid="90b32d75-2b0c-4375-beb9-4413d0ed74b0"
CAJEWF010000014.1	RepeatMasker	LINE/RTE	2811898	2812104	887	+	.	ID="RND-5_FAMILY-1939";Tend="1143";Tstart="926";shortTE="F";uid="dffa1e7b-3745-4dd2-9cdd-27dd09527fda"
CAJEWF010000014.1	RepeatMasker	DNA/hAT-hATm	9339621	9341407	13099	+	.	ID="RND-1_FAMILY-273";Tend="2444";Tstart="597";shortTE="F";uid="e40aa372-9a1b-4b5e-bca9-34dbc2c7d783"
CAJEWF010000014.1	RepeatMasker	LTR/Gypsy	5967716	5967947	769	+	.	ID="RND-6_FAMILY-417";Tend="1150";Tstart="919";shortTE="F";uid="7d68fefd-701e-46d1-8206-c65ddb796549"
CAJEWF010000014.1	RepeatMasker	DNA	8255284	8255537	1698	+	.	ID="DNA-11_BTA";Tend="551";Tstart="275";shortTE="F";uid="227a5e9f-1764-48ce-a557-3e76e664750e"
CAJEWF010000014.1	RepeatMasker	DNA	5325238	5325339	672	+	.	ID="RND-4_FAMILY-113";Tend="1039";Tstart="940";shortTE="F";uid="2273fdb7-cf75-40a3-8bed-d842ebc86cf6"
CAJEWF010000014.1	RepeatMasker	DNA	3276191	3276314	880	+	.	ID="RND-5_FAMILY-1857";Tend="4711";Tstart="4587";shortTE="F";uid="bd40b674-8d7a-4dfe-83d4-f1e614a6c190"
CAJEWF010000014.1	RepeatMasker	LTR/Gypsy	3319694	3319833	474	+	.	ID="RND-5_FAMILY-56";Tend="1735";Tstart="1596";shortTE="F";uid="99ecf152-84c5-4a18-9333-9e9418afef80"
CAJEWF010000014.1	RepeatMasker	DNA/Kolobok	3691809	3695227	25648	+	.	ID="RND-6_FAMILY-8584";Tend="5689";Tstart="2325";shortTE="F";uid="168201d3-1006-48f5-af8f-798bc77d2f75"
CAJEWF010000014.1	RepeatMasker	Unknown	3740670	3740944	932	+	.	ID="RND-1_FAMILY-36";Tend="1210";Tstart="938";shortTE="F";uid="458e6a37-b376-453c-adc9-f9850f159911"
CAJEWF010000014.1	RepeatMasker	Unknown	4862961	4863084	657	+	.	ID="RND-1_FAMILY-585";Tend="1562";Tstart="1447";shortTE="F";uid="7f31f528-ed25-4795-90e5-d85d8b946f3c"
CAJEWF010000014.1	RepeatMasker	Unknown	2837491	2837734	1450	+	.	ID="RND-1_FAMILY-40";Tend="1207";Tstart="964";shortTE="F";uid="e803efd8-0656-4c9f-8002-2c331be9bb1a"
CAJEWF010000014.1	RepeatMasker	Unknown	9163248	9163839	2506	+	.	ID="RND-5_FAMILY-439";Tend="1504";Tstart="893";shortTE="F";uid="1dc72015-425e-42b9-a35c-e2737c014576"
CAJEWF010000014.1	RepeatMasker	LTR/Gypsy	4285876	4286025	479	+	.	ID="RND-6_FAMILY-1649";Tend="1153";Tstart="999";shortTE="F";uid="fe251499-6def-474a-b552-426059627fe2"
CAJEWF010000014.1	RepeatMasker	DNA	1648654	1648808	851	+	.	ID="dna4-17b_bta";Tend="128";Tstart="1";shortTE="F";uid="d9ff747e-287d-4964-b2ac-7d906d9b690d"
CAJEWF010000014.1	RepeatMasker	DNA/CMC-EnSpm	6181082	6181259	517	+	.	ID="RND-1_FAMILY-310";Tend="2040";Tstart="1859";shortTE="F";uid="4b405d01-4eb6-4a5b-a2a8-5a076a7b5e9e"
CAJEWF010000014.1	RepeatMasker	DNA	3552297	3552649	1356	+	.	ID="RND-4_FAMILY-1911";Tend="1197";Tstart="837";shortTE="F";uid="e27f1a50-5653-4ce7-9e2e-de979e3fe407"
CAJEWF010000014.1	RepeatMasker	DNA/CMC-EnSpm	10570740	10570980	1760	+	.	ID="RND-6_FAMILY-737";Tend="1137";Tstart="893";shortTE="F";uid="2c0eaba9-a3a2-486a-a650-6a387c94a610"
CAJEWF010000014.1	RepeatMasker	DNA	9968614	9968765	936	+	.	ID="RND-4_FAMILY-211";Tend="1324";Tstart="1173";shortTE="F";uid="276d4fcc-1665-4d51-931e-019910dcba2b"
CAJEWF010000014.1	RepeatMasker	Unknown	3576959	3577183	1642	+	.	ID="RND-5_FAMILY-1778";Tend="1151";Tstart="906";shortTE="F";uid="fc067509-1510-4047-abed-83cc93f83640"
CAJEWF010000014.1	RepeatMasker	DNA	4437852	4438000	591	+	.	ID="RND-6_FAMILY-11069";Tend="1049";Tstart="904";shortTE="F";uid="1731b396-38ea-4ca0-963d-60c4a34e3b70"
CAJEWF010000014.1	RepeatMasker	Unknown	184588	184763	489	+	.	ID="RND-4_FAMILY-1879";Tend="1027";Tstart="823";shortTE="F";uid="c6c6930d-4486-474d-80ca-81db65e21bfd"
CAJEWF010000014.1	RepeatMasker	LTR/Gypsy	6070028	6070135	729	+	.	ID="RND-6_FAMILY-417";Tend="1016";Tstart="908";shortTE="F";uid="e22cb616-457b-4dd5-a66b-3fe394fee04d"
CAJEWF010000014.1	RepeatMasker	Unknown	3817943	3818433	4015	+	.	ID="RND-4_FAMILY-624";Tend="1353";Tstart="865";shortTE="F";uid="8f993ebc-45b4-448d-818f-4a85eda37c74"
CAJEWF010000014.1	RepeatMasker	DNA/PIF-Spy	4638986	4639207	1027	+	.	ID="RND-6_FAMILY-1161";Tend="7250";Tstart="7055";shortTE="F";uid="b532fbc3-5f77-4cf1-aad6-e357cd98e04e"
CAJEWF010000014.1	RepeatMasker	Unknown	7788601	7788738	456	+	.	ID="RND-6_FAMILY-1247";Tend="1095";Tstart="956";shortTE="F";uid="e35d84e8-2385-489c-a216-b4c7d1fdbe3d"
CAJEWF010000014.1	RepeatMasker	DNA/CMC	8518645	8518827	816	+	.	ID="RND-5_FAMILY-957";Tend="1069";Tstart="887";shortTE="F";uid="fbf50b2c-010b-4011-82f5-76fdef21ea3b"
CAJEWF010000014.1	RepeatMasker	Unknown	9407436	9407558	679	+	.	ID="RND-6_FAMILY-12866";Tend="1160";Tstart="1040";shortTE="F";uid="a1975419-5f36-40ae-beeb-7ba61bc411eb"
CAJEWF010000014.1	RepeatMasker	DNA/TcMar-Tc1	4459370	4459871	2859	+	.	ID="RND-6_FAMILY-576";Tend="1560";Tstart="1057";shortTE="F";uid="9c4b9800-4dab-4235-85b9-7bb4a7b01b32"
CAJEWF010000014.1	RepeatMasker	Unknown	7197946	7198940	8288	+	.	ID="RND-5_FAMILY-3718";Tend="1834";Tstart="867";shortTE="F";uid="f9030b07-9fef-4419-84b2-f1a5c9df32bc"
CAJEWF010000014.1	RepeatMasker	LTR/Gypsy	9787643	9787882	778	+	.	ID="RND-3_FAMILY-25";Tend="1338";Tstart="1097";shortTE="F";uid="d29c7214-0dfc-4395-ba8b-1c9a6318e379"
CAJEWF010000014.1	RepeatMasker	DNA	2061081	2061359	1755	+	.	ID="DNA-11_BTA";Tend="551";Tstart="276";shortTE="F";uid="ba0dd9a7-8a57-4c92-acf8-88a0e97e8900"
CAJEWF010000014.1	RepeatMasker	DNA/PIF-Harbinger	439565	439752	443	+	.	ID="RND-4_FAMILY-1090";Tend="1139";Tstart="953";shortTE="F";uid="dd6baef8-f456-4cca-a2d3-abc20ee9b3f2"
CAJEWF010000014.1	RepeatMasker	DNA	4500432	4500829	1336	+	.	ID="RND-3_FAMILY-28";Tend="1318";Tstart="903";shortTE="F";uid="10811249-f72c-4cf1-a02f-bd9651392063"
CAJEWF010000014.1	RepeatMasker	Unknown	126494	126765	1820	+	.	ID="RND-4_FAMILY-1179";Tend="1191";Tstart="925";shortTE="F";uid="e433982d-90ef-4c4a-9e1e-3f45cd3963e5"
CAJEWF010000014.1	RepeatMasker	DNA	1315898	1316449	4124	+	.	ID="DNA-4_BTA";Tend="554";Tstart="3";shortTE="F";uid="727c7d1e-472d-443f-b439-dc2afd4f599d"
CAJEWF010000014.1	RepeatMasker	DNA/CMC-Transib	3809376	3809541	1075	+	.	ID="RND-5_FAMILY-2303";Tend="930";Tstart="767";shortTE="F";uid="930e7a84-d3d5-46e7-8add-5862721655e1"
CAJEWF010000014.1	RepeatMasker	LINE/I-Jockey	5777573	5777798	1500	+	.	ID="RND-4_FAMILY-1190";Tend="1149";Tstart="923";shortTE="F";uid="8a7f0486-6d7f-45e6-a33e-9b9a3e78ff5c"
CAJEWF010000014.1	RepeatMasker	DNA	5772067	5772584	3931	+	.	ID="RND-1_FAMILY-482";Tend="1483";Tstart="958";shortTE="F";uid="6b2ea911-0d9f-433d-8209-6572498356dd"
CAJEWF010000014.1	RepeatMasker	DNA/CMC	10055364	10055481	828	+	.	ID="RND-5_FAMILY-957";Tend="976";Tstart="859";shortTE="F";uid="4f7ec572-3109-4ce9-a404-ca75d11865f2"
CAJEWF010000014.1	RepeatMasker	Unknown	3075047	3075258	457	+	.	ID="RND-6_FAMILY-646";Tend="825";Tstart="585";shortTE="F";uid="58ec906e-57c4-4386-b25a-e009d1a6d6da"
CAJEWF010000014.1	RepeatMasker	LTR/Gypsy	9741344	9741657	436	+	.	ID="RND-6_FAMILY-1649";Tend="1400";Tstart="989";shortTE="F";uid="de55bd1b-3b12-46c9-9f3e-2427391bda41"
CAJEWF010000014.1	RepeatMasker	DNA/Sola-2	9283159	9283335	423	+	.	ID="RND-5_FAMILY-31";Tend="1110";Tstart="916";shortTE="F";uid="03484145-df18-4def-8560-8e93960658e3"
CAJEWF010000014.1	RepeatMasker	DNA	6431423	6431848	2527	+	.	ID="DNA-10_BTA";Tend="431";Tstart="1";shortTE="F";uid="804442d4-5d0a-4bd6-967b-257b04306de4"
CAJEWF010000014.1	RepeatMasker	DNA/hAT-Tip100	2106907	2107172	1406	+	.	ID="RND-6_FAMILY-6685";Tend="1077";Tstart="811";shortTE="F";uid="f0b60c1b-d872-4dca-8f2f-6c80aeee922d"
CAJEWF010000014.1	RepeatMasker	Unknown	10195139	10195523	1166	+	.	ID="RND-4_FAMILY-227";TEgroup="ctg_14%7CRND-4_FAMILY-227%7C1";Tend="1232";Tstart="981";shortTE="F";uid="3b3ba8ae-742f-42cd-a260-9ceaf194d8c4"
CAJEWF010000014.1	RepeatMasker	Unknown	7638193	7638356	478	+	.	ID="RND-4_FAMILY-688";Tend="1134";Tstart="966";shortTE="F";uid="33f745b5-4bf9-413f-83ce-fffc41bfcb09"
CAJEWF010000014.1	RepeatMasker	DNA/CMC-EnSpm	5645635	5645842	634	+	.	ID="RND-1_FAMILY-56";Tend="1146";Tstart="940";shortTE="F";uid="fa8770f7-0df3-40cc-a055-fcb431c483e1"
CAJEWF010000014.1	RepeatMasker	LTR/Gypsy	8245170	8245428	1291	+	.	ID="RND-3_FAMILY-29";Tend="1340";Tstart="1080";shortTE="F";uid="0d085983-51ac-4227-a0ef-5fa27226f7c6"
CAJEWF010000014.1	RepeatMasker	DNA/CMC-EnSpm	9470976	9471092	507	+	.	ID="RND-6_FAMILY-6392";Tend="813";Tstart="697";shortTE="F";uid="189c4b7b-a451-4a15-be1d-46ab2e972184"
CAJEWF010000014.1	RepeatMasker	Unknown	1059922	1060185	1575	+	.	ID="RND-6_FAMILY-6188";Tend="1242";Tstart="978";shortTE="F";uid="86552111-3a8b-49cd-8690-441c2c4178be"
CAJEWF010000014.1	RepeatMasker	Unknown	10320854	10321024	588	+	.	ID="RND-6_FAMILY-1247";TEgroup="ctg_14%7CRND-6_FAMILY-1247%7C2";Tend="1299";Tstart="957";shortTE="F";uid="22e8c925-d3aa-44b4-b9fb-5173b32ee34c"
CAJEWF010000014.1	RepeatMasker	DNA	10498501	10498779	1459	+	.	ID="RND-5_FAMILY-2645";Tend="1263";Tstart="1005";shortTE="F";uid="c0e24a27-694d-418d-a690-25077741bbc8"
CAJEWF010000014.1	RepeatMasker	DNA/CMC-Transib	4627271	4627438	1235	+	.	ID="RND-5_FAMILY-2303";Tend="932";Tstart="765";shortTE="F";uid="38919a06-4bd3-4d27-b8c3-291708179477"
CAJEWF010000014.1	RepeatMasker	RC/Helitron	6127810	6129545	14741	+	.	ID="RND-1_FAMILY-294";Tend="3325";Tstart="1593";shortTE="F";uid="e3bc256e-c2d5-4f0f-b2e4-b721a4cd7a6b"
CAJEWF010000014.1	RepeatMasker	DNA/CMC-EnSpm	3367189	3367446	1471	+	.	ID="RND-6_FAMILY-1077";Tend="1167";Tstart="911";shortTE="F";uid="5a495b68-0c22-4f50-8cd4-9bfb7cc05a06"
CAJEWF010000014.1	RepeatMasker	LTR/Gypsy	9726235	9726493	1580	+	.	ID="RND-6_FAMILY-1649";Tend="1404";Tstart="1142";shortTE="F";uid="bb26808e-eeb6-45ff-bfff-7ee58bbe3401"
CAJEWF010000014.1	RepeatMasker	Unknown	3926770	3926980	1626	+	.	ID="RND-6_FAMILY-778";Tend="1181";Tstart="950";shortTE="F";uid="54653131-fb0a-4915-82cc-710e1ad6499e"
CAJEWF010000014.1	RepeatMasker	DNA/PIF-Harbinger	9698124	9698356	1549	+	.	ID="RND-4_FAMILY-1090";Tend="1191";Tstart="950";shortTE="F";uid="f9d28244-a480-4465-a05b-8a63a97e2229"
CAJEWF010000014.1	RepeatMasker	DNA	10634555	10634788	1449	+	.	ID="RND-1_FAMILY-194";Tend="1065";Tstart="836";shortTE="F";uid="858b1a3a-2611-416e-826f-fda48972fed8"
CAJEWF010000014.1	RepeatMasker	DNA	2000503	2000690	459	+	.	ID="RND-5_FAMILY-244";Tend="3492";Tstart="3309";shortTE="F";uid="2cb2b887-58d8-4770-abfd-bf3159555d14"
CAJEWF010000014.1	RepeatMasker	DNA/PIF-Harbinger	3883571	3883813	1596	+	.	ID="RND-4_FAMILY-1090";Tend="1192";Tstart="950";shortTE="F";uid="f3c68027-dde4-497b-8ecf-6b0f3ecda386"
CAJEWF010000014.1	RepeatMasker	DNA/CMC-EnSpm	6430698	6430828	450	+	.	ID="RND-6_FAMILY-6392";Tend="823";Tstart="697";shortTE="F";uid="ed9f6b68-4268-4391-9517-32e88220efc9"
CAJEWF010000014.1	RepeatMasker	Unknown	2005003	2005185	840	+	.	ID="RND-3_FAMILY-330";Tend="1345";Tstart="1165";shortTE="F";uid="c1f6a5c0-768d-43b5-92c0-b5d8d7930efc"
CAJEWF010000014.1	RepeatMasker	DNA/CMC-EnSpm	9725369	9725527	923	+	.	ID="RND-6_FAMILY-1912";Tend="1117";Tstart="955";shortTE="F";uid="937e2406-e860-4fde-a9d4-138c3a54635e"
CAJEWF010000014.1	RepeatMasker	DNA/Kolobok	2376032	2376507	3614	+	.	ID="RND-6_FAMILY-6547";Tend="1129";Tstart="655";shortTE="F";uid="b7153780-2308-444c-8054-81881b3cd672"
CAJEWF010000014.1	RepeatMasker	Unknown	308585	308729	560	+	.	ID="RND-6_FAMILY-722";Tend="1188";Tstart="1035";shortTE="F";uid="70aaa1bd-218b-4a46-bba2-f0cb540b8e25"
CAJEWF010000014.1	RepeatMasker	Unknown	1351532	1351838	1629	+	.	ID="RND-1_FAMILY-202";Tend="1213";Tstart="915";shortTE="F";uid="360018a3-9260-4a4d-8e4f-f52427bf6fc7"
CAJEWF010000014.1	RepeatMasker	DNA	4419183	4419445	1620	+	.	ID="RND-1_FAMILY-59";Tend="1244";Tstart="978";shortTE="F";uid="351b26bc-8acd-4eab-8133-7e049776b554"
CAJEWF010000014.1	RepeatMasker	Unknown	619381	619547	1252	+	.	ID="RND-6_FAMILY-11";Tend="1076";Tstart="910";shortTE="F";uid="416ce2ab-44ce-467a-b145-cc5b62e3fe57"
CAJEWF010000014.1	RepeatMasker	LTR/Pao	5391646	5392221	2123	+	.	ID="RND-5_FAMILY-543";TEgroup="ctg_14%7CRND-5_FAMILY-543%7C2";Tend="1106";Tstart="792";shortTE="F";uid="b163a3cd-6a85-4d42-9d7a-9c49c03e45dc"
CAJEWF010000014.1	RepeatMasker	DNA/CMC-EnSpm	7862788	7862946	1040	+	.	ID="RND-6_FAMILY-737";Tend="1048";Tstart="889";shortTE="F";uid="f2bc7f69-f9af-4cee-a2d6-0136cf2f3ff8"
CAJEWF010000014.1	RepeatMasker	LTR/Gypsy	10657337	10657601	1748	+	.	ID="RND-3_FAMILY-29";Tend="1344";Tstart="1080";shortTE="F";uid="defffaf7-7efe-49f5-8e96-55dc52a37f92"
CAJEWF010000014.1	RepeatMasker	DNA	10242378	10242650	1750	+	.	ID="DNA-11_BTA";Tend="551";Tstart="277";shortTE="F";uid="8e054560-9452-4a9a-94ed-12756c52e019"
CAJEWF010000014.1	RepeatMasker	DNA/CMC-EnSpm	4759371	4759639	1600	+	.	ID="RND-2_FAMILY-41";Tend="1263";Tstart="989";shortTE="F";uid="c323d43a-dde7-4265-9c59-20396f16b540"
CAJEWF010000014.1	RepeatMasker	DNA/CMC	5302295	5302522	1783	+	.	ID="RND-5_FAMILY-957";Tend="1087";Tstart="860";shortTE="F";uid="8abf2921-6ae1-46a2-a61b-23cf6eb2396a"
CAJEWF010000014.1	RepeatMasker	DNA/TcMar-Tigger	1248295	1248535	1531	+	.	ID="RND-1_FAMILY-236";Tend="1156";Tstart="916";shortTE="F";uid="3f78d9d8-28e9-4153-a27d-f5b82450c071"
CAJEWF010000014.1	RepeatMasker	Unknown	8976755	8976965	1499	+	.	ID="RND-3_FAMILY-763";Tend="1241";Tstart="1030";shortTE="F";uid="04795bca-9f5d-406d-8e6d-a91463872ccd"
CAJEWF010000014.1	RepeatMasker	DNA	4548557	4548667	430	+	.	ID="RND-3_FAMILY-152";Tend="1081";Tstart="968";shortTE="F";uid="b68d490d-226b-4822-ad84-446435d31110"
CAJEWF010000014.1	RepeatMasker	DNA/Kolobok	5680705	5681130	3085	+	.	ID="RND-6_FAMILY-6547";Tend="1102";Tstart="655";shortTE="F";uid="3993415b-d658-47ee-ae0f-b5d83c910b9b"
CAJEWF010000014.1	RepeatMasker	DNA/TcMar-Tc1	5974294	5974472	744	+	.	ID="RND-4_FAMILY-168";Tend="1136";Tstart="964";shortTE="F";uid="c97861c9-c8f5-4ff9-8cf5-c90a7fc57f00"
CAJEWF010000014.1	RepeatMasker	LTR/Gypsy	9438147	9438845	2684	+	.	ID="RND-1_FAMILY-549";TEgroup="ctg_14%7CRND-1_FAMILY-549%7C1";Tend="1632";Tstart="850";shortTE="F";uid="cfa80883-0fc2-4582-8b1e-1d70629d5bb0"
CAJEWF010000014.1	RepeatMasker	Unknown	9992276	9992417	706	+	.	ID="RND-1_FAMILY-37";Tend="1058";Tstart="918";shortTE="F";uid="555e53b2-4fa8-4dbe-b94f-31a11f965893"
CAJEWF010000014.1	RepeatMasker	DNA	2097321	2097582	1734	+	.	ID="RND-5_FAMILY-2645";Tend="1268";Tstart="1007";shortTE="F";uid="54545a5d-3ba0-48ee-bf5d-a802ef78ac0e"
CAJEWF010000014.1	RepeatMasker	LINE/L2	1202448	1202745	1395	+	.	ID="RND-4_FAMILY-328";Tend="1163";Tstart="892";shortTE="F";uid="39dca116-b01b-45af-bd24-23143d7a9fc0"
CAJEWF010000014.1	RepeatMasker	Unknown	1901546	1902014	3095	+	.	ID="RND-1_FAMILY-657";Tend="1382";Tstart="919";shortTE="F";uid="6dcf1405-add5-4d04-ada8-7aebf4b567e1"
CAJEWF010000014.1	RepeatMasker	DNA/Maverick	8528099	8531111	12255	+	.	ID="RND-1_FAMILY-619";TEgroup="ctg_14%7CRND-1_FAMILY-619%7C2";Tend="2276";Tstart="823";shortTE="F";uid="0ca419e6-3f2e-4a05-a4b5-78bedca9e1c6"
CAJEWF010000014.1	RepeatMasker	Unknown	3844139	3844574	2751	+	.	ID="RND-6_FAMILY-1777";Tend="1281";Tstart="883";shortTE="F";uid="3aea0980-e87d-4893-94f8-45d4b2359301"
CAJEWF010000014.1	RepeatMasker	DNA/CMC	4547007	4547301	713	+	.	ID="RND-4_FAMILY-396";Tend="1155";Tstart="861";shortTE="F";uid="647bcdc1-42ab-4b93-a145-5717efba992f"
CAJEWF010000014.1	RepeatMasker	DNA/Ginger-2	8539753	8540892	1909	+	.	ID="GINGER2-1_BTA";TEgroup="ctg_14%7CGINGER2-1_BTA%7C2";Tend="1621";Tstart="1";shortTE="F";uid="519d12c1-c49b-483b-89a3-66a83b15427e"
CAJEWF010000014.1	RepeatMasker	Unknown	2489095	2489239	831	+	.	ID="RND-1_FAMILY-27";Tend="1051";Tstart="907";shortTE="F";uid="a564d857-de30-45ad-be8b-eabc6e862668"
CAJEWF010000014.1	RepeatMasker	DNA/CMC-EnSpm	9722172	9722424	1153	+	.	ID="RND-1_FAMILY-56";Tend="1146";Tstart="894";shortTE="F";uid="80235095-e09e-43e2-b4b6-091652bca68d"
CAJEWF010000014.1	RepeatMasker	LINE/I	3319520	3319770	626	+	.	ID="RND-6_FAMILY-3469";Tend="480";Tstart="215";shortTE="F";uid="0fd2cb33-633b-4a56-9fed-6e498d59497a"
CAJEWF010000014.1	RepeatMasker	DNA/Sola-2	6361719	6361874	924	+	.	ID="RND-5_FAMILY-866";TEgroup="ctg_14%7CRND-5_FAMILY-866%7C1";Tend="8657";Tstart="8498";shortTE="T";uid="823c7099-45b7-4d99-8b14-ec9091e95fa6"
CAJEWF010000014.1	RepeatMasker	DNA/CMC-EnSpm	8360101	8360223	616	+	.	ID="RND-6_FAMILY-5136";Tend="842";Tstart="718";shortTE="F";uid="7b3f577d-0c33-4767-a5e8-108cd49f161f"
CAJEWF010000014.1	RepeatMasker	Unknown	10085153	10086093	5199	+	.	ID="RND-6_FAMILY-3800";TEgroup="ctg_14%7CRND-6_FAMILY-3800%7C1";Tend="1080";Tstart="312";shortTE="F";uid="e3033567-171b-49b7-b637-fda89ad5af4b"
CAJEWF010000014.1	RepeatMasker	Unknown	4132344	4132514	506	+	.	ID="RND-6_FAMILY-1750";Tend="1168";Tstart="988";shortTE="F";uid="d9fcdb8b-64e5-40d0-8311-d56e63f8cbb1"
CAJEWF010000014.1	RepeatMasker	DNA/CMC	3220253	3220459	1632	+	.	ID="RND-5_FAMILY-844";Tend="1106";Tstart="900";shortTE="F";uid="128aecce-44c2-47be-a879-c223c279341f"
CAJEWF010000014.1	RepeatMasker	DNA	2497900	2498088	914	+	.	ID="RND-5_FAMILY-149";Tend="1357";Tstart="1164";shortTE="F";uid="0c7bf48f-fc20-4370-af33-62becf6da597"
CAJEWF010000014.1	RepeatMasker	Unknown	9952263	9952381	729	+	.	ID="RND-1_FAMILY-585";Tend="1585";Tstart="1470";shortTE="F";uid="b4067f5c-91bd-4951-823e-d0b062180536"
CAJEWF010000014.1	RepeatMasker	Unknown	3326426	3326576	911	+	.	ID="RND-1_FAMILY-37";Tend="1053";Tstart="902";shortTE="F";uid="b14e5589-ec1a-41fd-8ed7-2b57b618da70"
CAJEWF010000014.1	RepeatMasker	Unknown	3394362	3394728	2543	+	.	ID="RND-6_FAMILY-1777";Tend="1281";Tstart="885";shortTE="F";uid="863f570e-2ce5-4e94-9458-370a5af5d851"
CAJEWF010000014.1	RepeatMasker	Unknown	2689609	2689806	1215	+	.	ID="RND-4_FAMILY-1071";Tend="1409";Tstart="1201";shortTE="F";uid="2123e3fc-9f44-4fd5-92e1-3ba5d1a72e93"
CAJEWF010000014.1	RepeatMasker	DNA/Sola-2	6255600	6255850	418	+	.	ID="SOLA2-N1_BTA";TEgroup="ctg_14%7CSOLA2-N1_BTA%7C1";Tend="2182";Tstart="2017";shortTE="F";uid="a1037f3e-6585-4b78-8e2c-73a4a06f5b99"
CAJEWF010000014.1	RepeatMasker	DNA/CMC	10436575	10436827	1443	+	.	ID="RND-1_FAMILY-116";Tend="2544";Tstart="2292";shortTE="F";uid="84225ed6-514c-43be-ba5a-bc8c1783b428"
CAJEWF010000014.1	RepeatMasker	LTR/Gypsy	8965264	8965513	1375	+	.	ID="RND-6_FAMILY-1646";Tend="1495";Tstart="1247";shortTE="F";uid="2298ce12-4f23-41f0-8fe0-498c5ce1fd1c"
CAJEWF010000014.1	RepeatMasker	Unknown	9899951	9900240	1710	+	.	ID="RND-3_FAMILY-258";Tend="1098";Tstart="785";shortTE="F";uid="88bf7e31-eb06-42d7-a836-46554625e32a"
CAJEWF010000014.1	RepeatMasker	Unknown	7835969	7836510	2131	+	.	ID="RND-2_FAMILY-342";Tend="1038";Tstart="509";shortTE="F";uid="500a194f-b13b-4adb-8b71-e886279a64cf"
CAJEWF010000014.1	RepeatMasker	DNA	981941	982190	1295	+	.	ID="DNA-11_BTA";Tend="277";Tstart="1";shortTE="F";uid="3413d33e-b439-4e8f-ab33-35f7b015e12b"
CAJEWF010000014.1	RepeatMasker	DNA/CMC-Transib	8947852	8948018	1128	+	.	ID="RND-5_FAMILY-2303";Tend="931";Tstart="766";shortTE="F";uid="8bae61cf-f028-4766-a094-cc75d1c0aa0d"
CAJEWF010000014.1	RepeatMasker	Unknown	8479851	8479990	857	+	.	ID="RND-1_FAMILY-27";Tend="1042";Tstart="907";shortTE="F";uid="887052da-eb7a-4732-ac04-7c049e1b6ba2"
CAJEWF010000014.1	RepeatMasker	Unknown	9703305	9703489	894	+	.	ID="RND-1_FAMILY-221";Tend="1152";Tstart="970";shortTE="F";uid="dd3d1f18-b0a1-4f9f-a235-510fda607d44"
CAJEWF010000014.1	RepeatMasker	LTR/Gypsy	3865942	3866491	2202	+	.	ID="RND-6_FAMILY-1646";Tend="1503";Tstart="989";shortTE="F";uid="1121192a-8bb6-458a-8097-dc13e7bcfd61"
CAJEWF010000014.1	RepeatMasker	DNA/CMC	9739898	9740121	1497	+	.	ID="RND-5_FAMILY-957";Tend="1087";Tstart="859";shortTE="F";uid="4dca2e18-a20a-4fb4-b00c-1b2c6383ad4c"
CAJEWF010000014.1	RepeatMasker	DNA	5717311	5718653	10686	+	.	ID="RND-1_FAMILY-110";Tend="2105";Tstart="762";shortTE="F";uid="52bcb01b-6d30-4483-b24e-2c6280ee9d1c"
CAJEWF010000014.1	RepeatMasker	DNA/CMC-EnSpm	10824045	10824258	599	+	.	ID="RND-6_FAMILY-1077";Tend="1152";Tstart="913";shortTE="F";uid="a694288b-d65c-4165-b960-0d5906961e87"
CAJEWF010000014.1	RepeatMasker	DNA/CMC	9817270	9820255	25661	+	.	ID="RND-1_FAMILY-623";Tend="3755";Tstart="771";shortTE="F";uid="2b17d465-c44b-424e-a758-15d29a160a39"
CAJEWF010000014.1	RepeatMasker	DNA/TcMar-Tc1	8885364	8885535	1076	+	.	ID="RND-4_FAMILY-1919";Tend="1105";Tstart="902";shortTE="F";uid="21235d3b-c019-4066-9a43-05ffbfa6fa3e"
CAJEWF010000014.1	RepeatMasker	DNA	2520870	2521422	2426	+	.	ID="DNA-4_BTA";Tend="554";Tstart="3";shortTE="F";uid="8d10f10b-9301-4143-83c1-c59ede9c2d9b"
CAJEWF010000014.1	RepeatMasker	LINE/R1	897851	898211	1874	+	.	ID="R1-1_BTA";Tend="3108";Tstart="2751";shortTE="F";uid="82374ddf-32dc-47c9-bac6-78d3dcf91c43"
CAJEWF010000014.1	RepeatMasker	DNA	2831977	2832110	440	+	.	ID="RND-5_FAMILY-3498";Tend="1090";Tstart="950";shortTE="F";uid="c85d020f-1c66-4e8e-b4de-91f001c0d1c5"
CAJEWF010000014.1	RepeatMasker	DNA	5500485	5500827	1284	+	.	ID="RND-2_FAMILY-6";Tend="1301";Tstart="965";shortTE="F";uid="fe7ce1a6-6ee2-4104-83f2-63cc3cffbc0c"
CAJEWF010000014.1	RepeatMasker	DNA/Sola-2	9642804	9645352	20423	+	.	ID="RND-5_FAMILY-31";Tend="3288";Tstart="735";shortTE="F";uid="19bc9cd8-48b4-4313-b586-bbf443b3db68"
CAJEWF010000014.1	RepeatMasker	DNA/Kolobok	9963854	9964035	616	+	.	ID="RND-6_FAMILY-2985";Tend="4321";Tstart="4135";shortTE="F";uid="22960cd8-7b78-489e-bf8f-bc6f2e7b3fc9"
CAJEWF010000014.1	RepeatMasker	DNA	2365159	2365527	2153	+	.	ID="RND-5_FAMILY-149";Tend="1361";Tstart="988";shortTE="F";uid="c9ce74e1-5662-4f66-939f-a626e3bda523"
CAJEWF010000014.1	RepeatMasker	Unknown	7693199	7693403	455	+	.	ID="RND-6_FAMILY-1831";Tend="2421";Tstart="2195";shortTE="F";uid="fc39848f-f4b7-4327-8f27-da4dc2112947"
CAJEWF010000014.1	RepeatMasker	DNA/hAT-Tip100	6421085	6421222	594	+	.	ID="RND-5_FAMILY-3189";Tend="1674";Tstart="1539";shortTE="F";uid="94ead99d-2d99-418d-82cd-7d20bf582bde"
CAJEWF010000014.1	RepeatMasker	LINE/I	9591455	9591571	547	+	.	ID="RND-6_FAMILY-27";Tend="1093";Tstart="991";shortTE="F";uid="dbe0a5a8-6d78-4ed0-82dd-c79aa410779b"
CAJEWF010000014.1	RepeatMasker	Unknown	10443630	10443855	534	+	.	ID="RND-6_FAMILY-3078";TEgroup="ctg_14%7CRND-6_FAMILY-3078%7C2";Tend="1088";Tstart="650";shortTE="F";uid="aeb3d4ab-ecf2-4893-bef7-7756b6b20eb4"
CAJEWF010000014.1	RepeatMasker	Unknown	4550357	4550485	428	+	.	ID="RND-2_FAMILY-342";Tend="925";Tstart="785";shortTE="F";uid="77ad306b-47a6-4abf-a47e-8f4f79cf173e"
CAJEWF010000014.1	RepeatMasker	DNA/Sola-1	422268	422526	2043	+	.	ID="RND-1_FAMILY-704";Tend="1213";Tstart="953";shortTE="F";uid="b11262e6-0fe1-4f73-bc6d-3d4bd8399331"
CAJEWF010000014.1	RepeatMasker	DNA/PIF-Spy	9676866	9678257	4599	+	.	ID="RND-6_FAMILY-1132";Tend="1726";Tstart="341";shortTE="F";uid="0da95716-25b5-40c3-a53d-32a7c2345f6f"
CAJEWF010000014.1	RepeatMasker	DNA	7369150	7369375	1339	+	.	ID="RND-1_FAMILY-59";Tend="1242";Tstart="984";shortTE="F";uid="3fec5f15-e85c-4a1f-8171-a6c250ed09ba"
CAJEWF010000014.1	RepeatMasker	DNA	3112288	3112621	2371	+	.	ID="RND-5_FAMILY-2645";Tend="1009";Tstart="686";shortTE="F";uid="4ea59978-9028-4b01-8c29-f93d9f6e96d9"
CAJEWF010000014.1	RepeatMasker	Unknown	1236421	1236617	926	+	.	ID="RND-6_FAMILY-5162";Tend="2076";Tstart="1880";shortTE="F";uid="bd0500bb-7777-43b5-865f-40ac1c676b07"
CAJEWF010000014.1	RepeatMasker	DNA	3461308	3461582	2123	+	.	ID="DNA-11_BTA";Tend="551";Tstart="277";shortTE="F";uid="943f906b-1bc5-4c80-98c1-65711aeeb644"
CAJEWF010000014.1	RepeatMasker	LTR/Gypsy	4619122	4619383	1806	+	.	ID="RND-3_FAMILY-488";Tend="1073";Tstart="811";shortTE="F";uid="9c3f3710-979d-4d25-a439-13688710ccb3"
CAJEWF010000014.1	RepeatMasker	Unknown	9979760	9980053	1806	+	.	ID="RND-3_FAMILY-258";Tend="1081";Tstart="769";shortTE="F";uid="9ea29316-9b49-4588-b547-f0db6512a1c3"
CAJEWF010000014.1	RepeatMasker	RC/Helitron	4686335	4686560	1538	+	.	ID="RND-5_FAMILY-1779";Tend="1060";Tstart="815";shortTE="F";uid="2ce29894-dff8-40f6-9a81-d8387ee2edb9"
CAJEWF010000014.1	RepeatMasker	Unknown	3173557	3173727	1036	+	.	ID="RND-6_FAMILY-6020";Tend="1182";Tstart="1016";shortTE="F";uid="fd7e9e73-c295-439a-a132-c851cff9ed1e"
CAJEWF010000014.1	RepeatMasker	LINE/RTE-BovB	2923562	2923724	722	+	.	ID="RND-6_FAMILY-7272";Tend="3981";Tstart="3819";shortTE="F";uid="88ccb8bf-207b-4087-99dd-cdeb53443750"
CAJEWF010000014.1	RepeatMasker	DNA	9263946	9264205	1374	+	.	ID="RND-1_FAMILY-59";Tend="1245";Tstart="985";shortTE="F";uid="0fcb96f6-177e-4ecd-b7f9-12c20188c79d"
CAJEWF010000014.1	RepeatMasker	Unknown	10381626	10381767	674	+	.	ID="RND-1_FAMILY-36";Tend="1206";Tstart="1063";shortTE="F";uid="6173b746-1c7e-4eda-aae7-12a3c31f5a17"
CAJEWF010000014.1	RepeatMasker	Unknown	2599113	2599345	1159	+	.	ID="RND-4_FAMILY-29";Tend="1868";Tstart="1631";shortTE="F";uid="996c12c5-e64f-49b8-afe0-14a69b922cce"
CAJEWF010000014.1	RepeatMasker	Unknown	3011850	3012045	895	+	.	ID="RND-4_FAMILY-384";Tend="1028";Tstart="833";shortTE="F";uid="718c7b47-77de-4081-8d20-3d37a65a9d22"
CAJEWF010000014.1	RepeatMasker	Unknown	2161930	2162226	424	+	.	ID="RND-1_FAMILY-266";Tend="1100";Tstart="794";shortTE="F";uid="1745ff88-36ed-4dcc-a7d6-b68ed577de44"
CAJEWF010000014.1	RepeatMasker	Unknown	10543776	10544275	4218	+	.	ID="RND-6_FAMILY-2136";Tend="1464";Tstart="966";shortTE="F";uid="f9830cb0-18cd-4424-98e8-79108c34fa70"
CAJEWF010000014.1	RepeatMasker	DNA/CMC-EnSpm	9665952	9666102	1000	+	.	ID="RND-6_FAMILY-1912";Tend="1116";Tstart="966";shortTE="F";uid="2e5e1396-e8a6-40e1-b5cf-e7060f94849c"
CAJEWF010000014.1	RepeatMasker	LINE/R1	3406859	3406981	518	+	.	ID="RND-6_FAMILY-1164";Tend="2057";Tstart="1933";shortTE="F";uid="d74c9a7e-40b7-4273-bcd2-8661e9acd9ec"
CAJEWF010000014.1	RepeatMasker	DNA/CMC	1666224	1666363	1186	+	.	ID="RND-1_FAMILY-304";Tend="2773";Tstart="2634";shortTE="F";uid="6be74a64-e02b-4384-8e5b-2c6e689f5cb1"
CAJEWF010000014.1	RepeatMasker	DNA	1462031	1462153	429	+	.	ID="RND-1_FAMILY-110";Tend="1395";Tstart="1279";shortTE="F";uid="bae1d9f6-7a4b-45d8-b6ed-5eead200f5c2"
CAJEWF010000014.1	RepeatMasker	DNA/hAT-Tip100	3659584	3659684	627	+	.	ID="RND-6_FAMILY-6685";Tend="1070";Tstart="961";shortTE="F";uid="494bdeac-4c83-42b4-b894-ae7cca93681b"
CAJEWF010000014.1	RepeatMasker	DNA	5966841	5966963	904	+	.	ID="RND-5_FAMILY-1857";Tend="4710";Tstart="4588";shortTE="F";uid="63681615-dc2b-48fb-a488-33119235400f"
CAJEWF010000014.1	RepeatMasker	DNA	6568316	6568554	704	+	.	ID="DNA-5_BTA";Tend="238";Tstart="1";shortTE="F";uid="64b348d3-bb25-4696-b0d8-1e86fa9919c2"
CAJEWF010000014.1	RepeatMasker	DNA/Kolobok	4336278	4336422	424	+	.	ID="RND-6_FAMILY-8584";Tend="2594";Tstart="2447";shortTE="F";uid="c5b99293-d790-46ae-9345-0e76be7ee6d2"
CAJEWF010000014.1	RepeatMasker	Unknown	8865157	8865322	961	+	.	ID="RND-1_FAMILY-37";Tend="1060";Tstart="896";shortTE="F";uid="eb92a807-0928-4ce4-a271-fed095ef1889"
CAJEWF010000014.1	RepeatMasker	LTR/Gypsy	2960231	2960481	545	+	.	ID="RND-5_FAMILY-56";Tend="1327";Tstart="1061";shortTE="F";uid="a7a12fe2-2ab5-4b71-a0e7-58d0c3d79f0c"
CAJEWF010000014.1	RepeatMasker	DNA/CMC	10784432	10784660	1800	+	.	ID="ENSPM-N1_BTA";Tend="228";Tstart="1";shortTE="F";uid="cb5ed423-7ebf-4a40-80c4-c889020ac5ca"
CAJEWF010000014.1	RepeatMasker	DNA/hAT-Tip100	1196447	1196617	1064	+	.	ID="RND-5_FAMILY-4888";Tend="1868";Tstart="1704";shortTE="F";uid="a0303c2f-925e-4ce4-b0a2-44cb73776511"
CAJEWF010000014.1	RepeatMasker	Unknown	2799588	2799753	1141	+	.	ID="RND-4_FAMILY-384";Tend="1006";Tstart="840";shortTE="F";uid="5bcb2d4e-484c-4a57-be83-a014305ec299"
CAJEWF010000014.1	RepeatMasker	DNA	539081	539213	916	+	.	ID="DNA4-17B_BTA";Tend="136";Tstart="1";shortTE="F";uid="0e5b64f1-e333-4b7b-8a3e-0600b0b98325"
CAJEWF010000014.1	RepeatMasker	DNA/CMC-Chapaev-3	6077743	6078023	2235	+	.	ID="RND-6_FAMILY-649";Tend="3218";Tstart="2938";shortTE="F";uid="43fe8a0d-3e22-4a1a-8c88-75c14a9ff488"
CAJEWF010000014.1	RepeatMasker	DNA/CMC-EnSpm	6609172	6609695	1374	+	.	ID="RND-1_FAMILY-56";TEgroup="ctg_14%7CRND-1_FAMILY-56%7C4";Tend="1153";Tstart="894";shortTE="F";uid="f3367a2d-a538-41c3-94ed-fe1a3185655e"
CAJEWF010000014.1	RepeatMasker	DNA/TcMar-Tc1	5976054	5976331	1187	+	.	ID="rnd-1_family-271";Tend="1306";Tstart="970";shortTE="F";uid="2ab69751-9657-490e-8487-4945d0c64303"
CAJEWF010000014.1	RepeatMasker	LINE/RTE-BovB	4891283	4891515	507	+	.	ID="RND-1_FAMILY-722";Tend="1168";Tstart="928";shortTE="F";uid="c96f79b8-325c-4365-9f6a-15496001da9c"
CAJEWF010000014.1	RepeatMasker	DNA/CMC	965432	965657	1769	+	.	ID="ENSPM-N1_BTA";Tend="228";Tstart="1";shortTE="F";uid="0733284c-d34a-4aee-bcc7-e80786fea4da"
CAJEWF010000014.1	RepeatMasker	Unknown	1828602	1828756	945	+	.	ID="RND-6_FAMILY-1247";Tend="1259";Tstart="1112";shortTE="F";uid="c3738bf5-3860-425f-b2cf-845ead9ca500"
CAJEWF010000014.1	RepeatMasker	Unknown	2492930	2493074	831	+	.	ID="RND-1_FAMILY-27";Tend="1051";Tstart="907";shortTE="F";uid="cb07f18e-49c4-4ad3-a5c1-91c99ead13e7"
CAJEWF010000014.1	RepeatMasker	DNA	3659904	3660026	758	+	.	ID="DNA4-17B_BTA";Tend="123";Tstart="1";shortTE="F";uid="2d6dac90-463c-4ee5-9d29-c784965efa5b"
CAJEWF010000014.1	RepeatMasker	DNA	4736638	4736958	2316	+	.	ID="RND-1_FAMILY-234";Tend="1278";Tstart="946";shortTE="F";uid="d3f99851-457f-44b5-bdae-a7ec4ae641ec"
CAJEWF010000014.1	RepeatMasker	LINE/I	3403870	3404251	1612	+	.	ID="RND-6_FAMILY-4328";Tend="870";Tstart="488";shortTE="F";uid="12a9dd2f-247d-435d-bd98-b77d50880f0a"
CAJEWF010000014.1	RepeatMasker	DNA/hAT-Tip100	4081820	4081947	485	+	.	ID="RND-6_FAMILY-6685";Tend="1074";Tstart="928";shortTE="F";uid="c9d1ecc1-1842-4bed-9329-0e716852eadd"
CAJEWF010000014.1	RepeatMasker	DNA	2590347	2590488	912	+	.	ID="RND-1_FAMILY-59";Tend="1241";Tstart="1100";shortTE="F";uid="ead66187-c6e1-4743-998f-eee66325bc1a"
CAJEWF010000014.1	RepeatMasker	DNA/CMC-EnSpm	4432981	4433203	784	+	.	ID="RND-6_FAMILY-6354";Tend="1974";Tstart="1752";shortTE="F";uid="7531b64d-764f-4489-b9df-ad28a533d071"
CAJEWF010000014.1	RepeatMasker	LINE/I	2813714	2813846	932	+	.	ID="I-6_BTA";Tend="6161";Tstart="6029";shortTE="F";uid="8b1df941-a03c-4c89-a779-a8016e9d8556"
CAJEWF010000014.1	RepeatMasker	DNA/MULE-MuDR	6126410	6126773	2624	+	.	ID="RND-6_FAMILY-15083";Tend="1227";Tstart="862";shortTE="F";uid="4343914b-dd33-4748-95d7-36f20eec0d50"
CAJEWF010000014.1	RepeatMasker	Unknown	3256212	3256599	3294	+	.	ID="RND-1_FAMILY-76";Tend="1248";Tstart="861";shortTE="F";uid="e403ba7a-dc78-4900-92c4-bf43e333aa46"
CAJEWF010000014.1	RepeatMasker	Unknown	9416387	9416584	1385	+	.	ID="RND-5_FAMILY-1968";Tend="1364";Tstart="1167";shortTE="F";uid="cafababb-f001-42c9-9708-cca865e727c2"
CAJEWF010000014.1	RepeatMasker	LTR/Gypsy	4052482	4052645	530	+	.	ID="RND-4_FAMILY-369";Tend="1050";Tstart="889";shortTE="F";uid="24f9a8b1-e635-42a0-bfbf-1f7cf76e8900"
CAJEWF010000014.1	RepeatMasker	LTR/Gypsy	1236808	1236909	834	+	.	ID="RND-6_FAMILY-1649";Tend="1401";Tstart="971";shortTE="F";uid="7f26c0dc-3dd0-4e8a-8de0-8b6252d552b5"
CAJEWF010000014.1	RepeatMasker	DNA/hAT-hATm	3483891	3484961	3429	+	.	ID="RND-5_FAMILY-4017";TEgroup="ctg_14%7CRND-5_FAMILY-4017%7C1";Tend="2072";Tstart="1297";shortTE="F";uid="74626dc5-bd39-48c3-a1aa-3560fbceb4c8"
CAJEWF010000014.1	RepeatMasker	Unknown	2851295	2851465	903	+	.	ID="RND-4_FAMILY-1071";Tend="1309";Tstart="1127";shortTE="F";uid="9d6dca3b-93fe-4a82-a87c-1d6edc23aeed"
CAJEWF010000014.1	RepeatMasker	Unknown	9675781	9676315	4556	+	.	ID="RND-1_FAMILY-278";Tend="1365";Tstart="831";shortTE="F";uid="d2632a0e-cacb-4861-8290-913c8b7fe75f"
CAJEWF010000014.1	RepeatMasker	Unknown	7232853	7233142	2604	+	.	ID="RND-1_FAMILY-570";Tend="1381";Tstart="1093";shortTE="F";uid="370d53e8-ff83-43f3-bc42-5bc7fc9325d4"
CAJEWF010000014.1	RepeatMasker	DNA/CMC-EnSpm	5011440	5011598	880	+	.	ID="RND-1_FAMILY-56";Tend="1044";Tstart="889";shortTE="F";uid="2dfe0ad7-cd12-4115-8157-eedf5bb2e06a"
CAJEWF010000014.1	RepeatMasker	DNA/hAT-Tip100	629911	630057	755	+	.	ID="RND-5_FAMILY-3189";Tend="1686";Tstart="1540";shortTE="F";uid="52b2a4e3-6214-465e-8c1d-42cc3f1c6664"
CAJEWF010000014.1	RepeatMasker	LTR/Gypsy	5843175	5843715	1932	+	.	ID="RND-5_FAMILY-56";Tend="1057";Tstart="799";shortTE="F";uid="4bd42950-bcef-434e-bfae-1f7e39c31fba"
CAJEWF010000014.1	RepeatMasker	LTR/Gypsy	9574982	9575212	771	+	.	ID="RND-3_FAMILY-25";Tend="1250";Tstart="1024";shortTE="F";uid="424737c1-3e6b-4b8d-a68e-80ef6d952f1b"
CAJEWF010000014.1	RepeatMasker	DNA	7489904	7490230	1473	+	.	ID="RND-1_FAMILY-380";Tend="1968";Tstart="1658";shortTE="F";uid="bc4f6aae-24db-4fc2-9fe4-e7c907b9be7a"
CAJEWF010000014.1	RepeatMasker	DNA	10555405	10555700	1616	+	.	ID="DNA-11_BTA";Tend="551";Tstart="262";shortTE="F";uid="539c8ce0-76fa-46e6-a874-41db8a53f771"
CAJEWF010000014.1	RepeatMasker	Unknown	8790782	8790926	420	+	.	ID="RND-6_FAMILY-6753";Tend="1597";Tstart="1452";shortTE="F";uid="689d7790-8fb8-40a0-9cad-e22481b3db2d"
CAJEWF010000014.1	RepeatMasker	Unknown	2585680	2586029	1497	+	.	ID="RND-6_FAMILY-16091";Tend="1368";Tstart="1030";shortTE="F";uid="4caa9d0c-be7e-4a5d-951e-c285e3bce248"
CAJEWF010000014.1	RepeatMasker	Unknown	10582356	10582531	623	+	.	ID="RND-6_FAMILY-1247";Tend="1217";Tstart="1020";shortTE="F";uid="70476ea2-c906-4306-b736-8d52decbfabe"
CAJEWF010000014.1	RepeatMasker	DNA/hAT-Tip100	10058048	10058192	502	+	.	ID="HAT-N7_BTA";Tend="490";Tstart="339";shortTE="F";uid="6f67314c-81a7-4908-a7ef-329186bb601a"
CAJEWF010000014.1	RepeatMasker	DNA/TcMar-Pogo	10811821	10812416	4314	+	.	ID="RND-1_FAMILY-572";Tend="1561";Tstart="937";shortTE="F";uid="35c99e12-af1d-45ff-b713-e09cbea0fe67"
CAJEWF010000014.1	RepeatMasker	Unknown	4237503	4237678	1004	+	.	ID="RND-1_FAMILY-37";Tend="1066";Tstart="897";shortTE="F";uid="9a591af7-ed51-4d9b-b9b3-c1778106b144"
CAJEWF010000014.1	RepeatMasker	LTR/Gypsy	6668027	6668498	957	+	.	ID="RND-6_FAMILY-6215";Tend="1589";Tstart="766";shortTE="F";uid="4abbc564-e765-41db-a7dc-57d5e3db3481"
CAJEWF010000014.1	RepeatMasker	DNA/Maverick	9534518	9534777	1784	+	.	ID="RND-2_FAMILY-28";Tend="1002";Tstart="738";shortTE="F";uid="73e58a5b-a9d5-4fb5-8649-398d9cefbcea"
CAJEWF010000014.1	RepeatMasker	DNA/Kolobok	9855659	9855992	2136	+	.	ID="RND-1_FAMILY-797";Tend="1674";Tstart="1286";shortTE="F";uid="1e4b4289-5080-4d9a-9183-2a16fae3da47"
CAJEWF010000014.1	RepeatMasker	LTR/Gypsy	1778236	1778410	1236	+	.	ID="RND-6_FAMILY-1649";Tend="1146";Tstart="972";shortTE="F";uid="954c3444-6a20-4a0a-82fd-e08c5069027b"
CAJEWF010000014.1	RepeatMasker	Unknown	9946390	9946596	670	+	.	ID="RND-3_FAMILY-432";Tend="1160";Tstart="971";shortTE="F";uid="b55ef4a7-019c-4bfc-92bb-12cae7055ff9"
CAJEWF010000014.1	RepeatMasker	Unknown	4584349	4584508	1201	+	.	ID="RND-2_FAMILY-63";Tend="1033";Tstart="874";shortTE="F";uid="61745f62-8b5b-4b03-aeda-970d18969caa"
CAJEWF010000014.1	RepeatMasker	DNA/hAT-Tip100	61617	61880	1422	+	.	ID="RND-6_FAMILY-968";Tend="5452";Tstart="5184";shortTE="F";uid="f198060a-faea-424e-9f9e-76d6fac49068"
CAJEWF010000014.1	RepeatMasker	Unknown	10040565	10040876	1436	+	.	ID="RND-6_FAMILY-1777";Tend="1246";Tstart="882";shortTE="F";uid="294a05ec-b260-42a0-8e29-7ab19ada2fc3"
CAJEWF010000014.1	RepeatMasker	DNA/CMC	1679619	1679797	1330	+	.	ID="ENSPM-N1_BTA";Tend="180";Tstart="1";shortTE="F";uid="1d08a6fc-1bda-4ae7-9713-c0ac6c9056f9"
CAJEWF010000014.1	RepeatMasker	LTR/Gypsy	3891381	3891914	1900	+	.	ID="RND-6_FAMILY-417";Tend="1401";Tstart="908";shortTE="F";uid="e03441bc-7fbf-4b09-8b98-3199c42d288a"
CAJEWF010000014.1	RepeatMasker	DNA	2921523	2922028	3867	+	.	ID="DNA-1_BTA";Tend="504";Tstart="1";shortTE="F";uid="b9ac0f70-d7e9-41cf-a989-631aaa5e6f33"
CAJEWF010000014.1	RepeatMasker	LTR/Gypsy	9160718	9160927	1000	+	.	ID="RND-5_FAMILY-4600";Tend="1162";Tstart="953";shortTE="F";uid="0d54a2ef-138b-45a6-b811-d47e7a5d6582"
CAJEWF010000014.1	RepeatMasker	DNA/TcMar-Tc1	10778116	10778465	2100	+	.	ID="RND-6_FAMILY-576";Tend="1611";Tstart="1265";shortTE="F";uid="cdb0a9fe-1032-43b0-b25d-1d7c133e6e29"
CAJEWF010000014.1	RepeatMasker	Unknown	2136784	2136969	1020	+	.	ID="RND-1_FAMILY-381";Tend="959";Tstart="790";shortTE="F";uid="79f29624-e859-4dc2-8d39-fc9e7bf9ef84"
CAJEWF010000014.1	RepeatMasker	DNA/CMC-Transib	10032252	10032444	771	+	.	ID="RND-5_FAMILY-2303";Tend="933";Tstart="766";shortTE="F";uid="26a57bde-21a7-4680-8e43-8bfd9578013b"
CAJEWF010000014.1	RepeatMasker	Unknown	21139	21268	799	+	.	ID="RND-6_FAMILY-5162";Tend="4200";Tstart="4067";shortTE="F";uid="113c105e-ed98-4115-aaa4-d8d45f3cf351"
CAJEWF010000014.1	RepeatMasker	RC/Helitron	8665803	8666474	3921	+	.	ID="RND-1_FAMILY-129";TEgroup="ctg_14%7CRND-1_FAMILY-129%7C2";Tend="1503";Tstart="916";shortTE="F";uid="bc536871-9455-43ac-918b-28751785a66d"
CAJEWF010000014.1	RepeatMasker	DNA	5232402	5232529	403	+	.	ID="RND-6_FAMILY-2075";Tend="1381";Tstart="1257";shortTE="F";uid="50a90476-edd5-4b58-80ef-aae74f460f4d"
CAJEWF010000014.1	RepeatMasker	LINE/L2	5124150	5124408	1349	+	.	ID="RND-5_FAMILY-4972";Tend="1243";Tstart="980";shortTE="F";uid="22bb627c-261d-4cb3-b5fd-e6f5603b9fd7"
CAJEWF010000014.1	RepeatMasker	LTR/Copia	254613	255426	859	+	.	ID="COPIA16-NVI_I";Tend="2182";Tstart="1431";shortTE="F";uid="3decff56-0afa-48c3-826b-b45ab3f1b7e3"
CAJEWF010000014.1	RepeatMasker	Unknown	6086149	6086268	455	+	.	ID="RND-1_FAMILY-286";Tend="1049";Tstart="928";shortTE="F";uid="c9db805a-5b03-4488-80c3-99df8659d7da"
CAJEWF010000014.1	RepeatMasker	DNA	10248332	10248835	3849	+	.	ID="DNA-1_BTA";Tend="504";Tstart="1";shortTE="F";uid="4b9c2314-3ac3-4db5-8544-02d60fb54cdb"
CAJEWF010000014.1	RepeatMasker	DNA/CMC-Transib	460027	460183	671	+	.	ID="RND-5_FAMILY-2303";Tend="930";Tstart="761";shortTE="F";uid="9fb9e11b-f60e-4c79-a7e4-30daa15611d4"
CAJEWF010000014.1	RepeatMasker	LINE/RTE-X	3336416	3336856	1506	+	.	ID="RTEX-1_BTA";Tend="4712";Tstart="4269";shortTE="F";uid="bc318289-5edf-47ee-8a42-20ae0469769a"
CAJEWF010000014.1	RepeatMasker	DNA/TcMar-Tc1	8613521	8613679	1043	+	.	ID="RND-4_FAMILY-1919";Tend="1103";Tstart="948";shortTE="F";uid="e6ab929f-b1a1-4d96-ab25-1cd7cdf4e051"
CAJEWF010000014.1	RepeatMasker	DNA/hAT?	2067820	2068136	2359	+	.	ID="HAT-N6_BTA";Tend="311";Tstart="1";shortTE="F";uid="2b6d6ce1-4972-4c68-b625-a616bb576680"
CAJEWF010000014.1	RepeatMasker	LTR/Gypsy	687264	687511	1444	+	.	ID="RND-5_FAMILY-56";Tend="1311";Tstart="1060";shortTE="F";uid="317ad8ef-f364-4925-866d-190ebb4b4e14"
CAJEWF010000014.1	RepeatMasker	LTR/Gypsy	5400770	5400945	1445	+	.	ID="RND-6_FAMILY-1649";Tend="1151";Tstart="974";shortTE="F";uid="93c8e838-c054-4237-9ba1-052b2899bf1f"
CAJEWF010000014.1	RepeatMasker	LINE/L2	3811789	3812055	1729	+	.	ID="RND-1_FAMILY-164";Tend="1178";Tstart="914";shortTE="F";uid="af0ec18b-c165-49e7-8e69-592478d8b0b9"
CAJEWF010000014.1	RepeatMasker	LINE/Penelope	7529443	7530838	2135	+	.	ID="RND-6_FAMILY-3009";TEgroup="ctg_14%7CRND-6_FAMILY-3009%7C1";Tend="1337";Tstart="167";shortTE="F";uid="0d2c0bc9-8dd6-464f-843d-f3ef54740d6e"
CAJEWF010000014.1	RepeatMasker	DNA/hAT?	8520969	8521262	1864	+	.	ID="RND-6_FAMILY-2385";Tend="1310";Tstart="984";shortTE="F";uid="7eb1274e-5944-485c-a899-c8d35de4164a"
CAJEWF010000014.1	RepeatMasker	DNA/hAT-Tip100	7352283	7352598	1298	+	.	ID="RND-5_FAMILY-3523";Tend="928";Tstart="622";shortTE="F";uid="6ba12bdb-2902-4893-a7ba-a0c806a47917"
CAJEWF010000014.1	RepeatMasker	RC/Helitron	1374085	1374192	467	+	.	ID="RND-6_FAMILY-3076";Tend="1481";Tstart="1375";shortTE="F";uid="5c7a1766-7d9a-4473-9b3d-925406b1521a"
CAJEWF010000014.1	RepeatMasker	LTR/Gypsy	2024489	2024741	1376	+	.	ID="RND-5_FAMILY-4600";Tend="1210";Tstart="958";shortTE="F";uid="c8993169-44d2-40dc-b1a1-2ad95204f0fa"
CAJEWF010000014.1	RepeatMasker	DNA/CMC	3177003	3177145	1010	+	.	ID="RND-5_FAMILY-957";Tend="1006";Tstart="864";shortTE="F";uid="1661b305-0800-43dc-ba7c-e797d4de5871"
CAJEWF010000014.1	RepeatMasker	DNA/CMC	6057465	6057639	1134	+	.	ID="RND-1_FAMILY-116";Tend="2465";Tstart="2292";shortTE="F";uid="4c52a686-0983-421a-9040-f4aad76be82e"
CAJEWF010000014.1	RepeatMasker	DNA/hAT-Tip100	6595003	6595232	1297	+	.	ID="RND-5_FAMILY-3523";Tend="1054";Tstart="828";shortTE="F";uid="c08b1d39-1149-4efa-9c71-4bbffc47958f"
CAJEWF010000014.1	RepeatMasker	DNA/CMC-EnSpm	7122647	7122887	2146	+	.	ID="RND-6_FAMILY-4485";Tend="1932";Tstart="1692";shortTE="F";uid="6c873ba5-8929-43f5-a14f-46d77af89d92"
CAJEWF010000014.1	RepeatMasker	Unknown	5783900	5784142	1976	+	.	ID="RND-6_FAMILY-1712";Tend="1210";Tstart="940";shortTE="F";uid="247a4664-00a8-4aa6-8839-1476f0829fa2"
CAJEWF010000014.1	RepeatMasker	LTR/Gypsy	7484795	7485055	1604	+	.	ID="RND-6_FAMILY-1649";Tend="1404";Tstart="1146";shortTE="F";uid="98c87ec2-4d15-4510-9f1e-0cf3a923722d"
CAJEWF010000014.1	RepeatMasker	DNA/hAT-Tip100	3886409	3886718	2160	+	.	ID="RND-1_FAMILY-809";Tend="1290";Tstart="950";shortTE="F";uid="3b491aa3-a61d-4182-96d9-e06f3a09510d"
CAJEWF010000014.1	RepeatMasker	DNA	3395467	3395970	3848	+	.	ID="DNA-1_BTA";Tend="504";Tstart="1";shortTE="F";uid="6644a8ab-3815-4064-aee0-6acbe6f100f1"
CAJEWF010000014.1	RepeatMasker	Unknown	2177327	2177569	931	+	.	ID="RND-4_FAMILY-149";Tend="1172";Tstart="952";shortTE="F";uid="759a61bb-17c0-4a7f-928c-74d2332607dc"
CAJEWF010000014.1	RepeatMasker	RC/Helitron	7566589	7568897	18194	+	.	ID="RND-1_FAMILY-801";Tend="2898";Tstart="543";shortTE="F";uid="9a14bc5e-f4a7-4d7f-8521-b4a982ba0bc4"
CAJEWF010000014.1	RepeatMasker	Unknown	10691904	10692552	5565	+	.	ID="RND-1_FAMILY-107";Tend="1517";Tstart="878";shortTE="F";uid="ade241ea-36c7-4075-aa2d-ab929cfaf182"
CAJEWF010000014.1	RepeatMasker	DNA/PIF-Spy	3046389	3046577	685	+	.	ID="ISL2EU-2N1_BTA";Tend="198";Tstart="3";shortTE="F";uid="1797f17a-70d0-480d-bb65-9326f9eb7efd"
CAJEWF010000014.1	RepeatMasker	RC/Helitron	6796103	6796265	607	+	.	ID="RND-1_FAMILY-142";Tend="1569";Tstart="1402";shortTE="F";uid="295d42fd-4cc7-4f5f-81f1-d5347f0529ed"
CAJEWF010000014.1	RepeatMasker	DNA/hAT?	8487428	8487739	2555	+	.	ID="HAT-N6_BTA";Tend="311";Tstart="1";shortTE="F";uid="1787b67f-1af0-49f6-b931-0a9f7a399a46"
CAJEWF010000014.1	RepeatMasker	Unknown	8846546	8846672	552	+	.	ID="RND-6_FAMILY-2688";Tend="1103";Tstart="941";shortTE="F";uid="a78cf9f5-bf15-48b3-83cb-98b4220fffa0"
CAJEWF010000014.1	RepeatMasker	LINE/Penelope	7859810	7860101	2415	+	.	ID="RND-6_FAMILY-3009";Tend="1332";Tstart="1043";shortTE="F";uid="76f11d22-2e2a-43a6-b025-d80a11fb1759"
CAJEWF010000014.1	RepeatMasker	DNA	159010	159563	4271	+	.	ID="DNA-4_BTA";Tend="554";Tstart="1";shortTE="F";uid="c2fa0f68-63c3-4308-b313-919734e4d34c"
CAJEWF010000014.1	RepeatMasker	RC/Helitron	267256	267409	692	+	.	ID="RND-6_FAMILY-683";Tend="1857";Tstart="1702";shortTE="F";uid="22a4791f-ff60-4b84-9ec3-0cad5705c311"
CAJEWF010000014.1	RepeatMasker	DNA	492307	492512	823	+	.	ID="RND-5_FAMILY-149";Tend="1359";Tstart="1145";shortTE="F";uid="f4001939-d8b1-4792-a046-d3151d4ea864"
CAJEWF010000014.1	RepeatMasker	Unknown	8536697	8536906	646	+	.	ID="RND-4_FAMILY-149";Tend="1078";Tstart="898";shortTE="F";uid="758dcc69-9067-440a-b9a8-916c95e85f2d"
CAJEWF010000014.1	RepeatMasker	DNA/CMC-Transib	1939608	1939763	1137	+	.	ID="RND-5_FAMILY-2303";Tend="929";Tstart="774";shortTE="F";uid="4b579302-4ec2-4549-900f-defa5a1cfb8a"
CAJEWF010000014.1	RepeatMasker	Unknown	6101620	6102150	4315	+	.	ID="RND-4_FAMILY-624";Tend="1370";Tstart="838";shortTE="F";uid="3a22a6ec-30d6-4f5d-995b-db6a9e59cb61"
CAJEWF010000014.1	RepeatMasker	LINE/RTE-BovB	8761845	8762169	2627	+	.	ID="RND-6_FAMILY-5298";Tend="3779";Tstart="3455";shortTE="F";uid="fb91a12c-7b44-4717-84b8-e99eff247ce1"
CAJEWF010000014.1	RepeatMasker	DNA/CMC-EnSpm	9305043	9305145	721	+	.	ID="RND-6_FAMILY-2037";Tend="1362";Tstart="1260";shortTE="F";uid="61796eda-4764-425d-a146-de24109cc323"
CAJEWF010000014.1	RepeatMasker	DNA/CMC-Transib	7485829	7485992	937	+	.	ID="RND-5_FAMILY-2303";Tend="930";Tstart="766";shortTE="F";uid="0d2cd087-7c1a-4478-8742-b1e5f79281bc"
CAJEWF010000014.1	RepeatMasker	DNA	8855708	8855987	2122	+	.	ID="DNA-1_BTA";Tend="504";Tstart="223";shortTE="F";uid="a434956d-c4e8-45d6-a1c7-f90c952be254"
CAJEWF010000014.1	RepeatMasker	DNA/CMC-EnSpm	10832632	10832852	1238	+	.	ID="RND-6_FAMILY-1077";Tend="1151";Tstart="912";shortTE="F";uid="82b8a5ff-1300-4afb-8f0a-871217433870"
CAJEWF010000014.1	RepeatMasker	DNA/hAT-Tip100	3022485	3022634	850	+	.	ID="RND-6_FAMILY-6685";Tend="970";Tstart="820";shortTE="F";uid="48bc8be2-2f5c-4e00-b54f-b510f441d670"
CAJEWF010000014.1	RepeatMasker	Unknown	10075930	10076238	835	+	.	ID="RND-6_FAMILY-2330";Tend="392";Tstart="83";shortTE="F";uid="04fecff5-b1eb-4fee-acf8-35fa469b6ec9"
CAJEWF010000014.1	RepeatMasker	DNA/hAT-Tip100	8511485	8512362	3946	+	.	ID="rnd-5_family-4888";Tend="1868";Tstart="1219";shortTE="F";uid="a11b7ecf-1529-49e0-9d23-46fdd2b851ac"
CAJEWF010000014.1	RepeatMasker	DNA/CMC-EnSpm	6492460	6492622	958	+	.	ID="RND-4_FAMILY-447";Tend="1127";Tstart="955";shortTE="F";uid="9c8e19f5-9ef7-403a-93e2-e925f899879e"
CAJEWF010000014.1	RepeatMasker	DNA/Academ-1	10789587	10790362	5567	+	.	ID="RND-1_FAMILY-661";Tend="1592";Tstart="791";shortTE="F";uid="56746bea-d855-4a9e-95a0-4eed50cd01b3"
CAJEWF010000014.1	RepeatMasker	RC/Helitron	7776351	7776623	1196	+	.	ID="RND-4_FAMILY-971";Tend="1239";Tstart="964";shortTE="F";uid="20dd467a-6afb-42d3-9f13-249c193906cc"
CAJEWF010000014.1	RepeatMasker	LTR/Gypsy	404421	404696	1122	+	.	ID="RND-3_FAMILY-25";Tend="1341";Tstart="1071";shortTE="F";uid="b1c83bca-41c7-471d-9d51-c6c14d032ead"
CAJEWF010000014.1	RepeatMasker	LTR/Gypsy	27571	27827	855	+	.	ID="RND-3_FAMILY-29";Tend="1327";Tstart="1078";shortTE="F";uid="99dd70c3-5dc1-4d52-b08f-71758b4cdb15"
CAJEWF010000014.1	RepeatMasker	LTR/Gypsy	5434203	5434351	660	+	.	ID="RND-5_FAMILY-56";Tend="1073";Tstart="928";shortTE="F";uid="d93e8588-13b7-41b3-a092-c473a9648756"
CAJEWF010000014.1	RepeatMasker	DNA	5196330	5196882	2852	+	.	ID="rnd-1_family-488";Tend="1033";Tstart="331";shortTE="F";uid="4605f618-05f0-44ed-98d2-eda092555f61"
CAJEWF010000014.1	RepeatMasker	Unknown	1282112	1282236	501	+	.	ID="RND-4_FAMILY-60";Tend="1153";Tstart="1042";shortTE="F";uid="0eec787e-5e29-47bc-8935-8a9a40b9019e"
CAJEWF010000014.1	RepeatMasker	RC/Helitron	10627641	10628092	2687	+	.	ID="RND-1_FAMILY-660";Tend="1672";Tstart="1223";shortTE="F";uid="4275f1b1-fa42-4260-b881-a63d6ea8671f"
CAJEWF010000014.1	RepeatMasker	DNA/hAT?	1817308	1817503	1149	+	.	ID="HAT-N6_BTA";Tend="196";Tstart="1";shortTE="F";uid="b376f319-6f9c-4836-813f-82b160a45238"
CAJEWF010000014.1	RepeatMasker	DNA/hAT-Tip100	2877532	2878972	8938	+	.	ID="RND-1_FAMILY-65";TEgroup="ctg_14%7CRND-1_FAMILY-65%7C1";Tend="2296";Tstart="738";shortTE="F";uid="4014b298-2f50-433a-b029-7be3e31c82f8"
CAJEWF010000014.1	RepeatMasker	DNA/TcMar-Tc1	10776123	10776860	3642	+	.	ID="RND-1_FAMILY-152";Tend="1766";Tstart="1037";shortTE="F";uid="f222e8b3-4746-4845-aa42-4f2b9c5fbd4e"
CAJEWF010000014.1	RepeatMasker	RC/Helitron	1585532	1585705	931	+	.	ID="RND-1_FAMILY-463";Tend="3086";Tstart="2893";shortTE="F";uid="5cb50494-f554-489d-8083-ce6392c5835f"
CAJEWF010000014.1	RepeatMasker	DNA	2029204	2029319	598	+	.	ID="RND-1_FAMILY-110";Tend="1399";Tstart="1284";shortTE="F";uid="9e428089-4996-41a0-9f6b-931e7dc5edd9"
CAJEWF010000014.1	RepeatMasker	RC/Helitron	943489	943774	421	+	.	ID="RND-6_FAMILY-5434";Tend="3483";Tstart="3200";shortTE="F";uid="f33c0be0-e1e2-48c1-938c-96221982d085"
CAJEWF010000014.1	RepeatMasker	Unknown	2176354	2176526	602	+	.	ID="RND-2_FAMILY-342";Tend="1030";Tstart="860";shortTE="F";uid="d7fe5bae-12c7-4452-8c46-374dd7c06e27"
CAJEWF010000014.1	RepeatMasker	Unknown	7554709	7554941	967	+	.	ID="RND-4_FAMILY-1003";Tend="1211";Tstart="976";shortTE="F";uid="f7b44467-cc03-40b1-9967-7b2bfc5d14a4"
CAJEWF010000014.1	RepeatMasker	Unknown	6016659	6016972	691	+	.	ID="RND-6_FAMILY-1750";Tend="1172";Tstart="850";shortTE="F";uid="86bc8aef-7121-4bcb-b9a5-6a7710fd8c02"
CAJEWF010000014.1	RepeatMasker	DNA	3784291	3784555	1169	+	.	ID="RND-4_FAMILY-4629";Tend="1246";Tstart="965";shortTE="F";uid="18dd094f-04d1-44dd-8d67-3ab23d7d300a"
CAJEWF010000014.1	RepeatMasker	Unknown	1665664	1665873	1175	+	.	ID="RND-1_FAMILY-131";Tend="1159";Tstart="953";shortTE="F";uid="0f1795be-a009-4761-a862-e0a449d028a8"
CAJEWF010000014.1	RepeatMasker	Unknown	1786188	1786335	537	+	.	ID="RND-4_FAMILY-324";Tend="1260";Tstart="1114";shortTE="F";uid="39a52ff6-88a8-43bc-83ea-52b175449434"
CAJEWF010000014.1	RepeatMasker	Unknown	702286	702450	1381	+	.	ID="RND-4_FAMILY-384";Tend="1005";Tstart="840";shortTE="F";uid="6dc364d4-4040-4058-8137-bfbf995d8a54"
CAJEWF010000014.1	RepeatMasker	DNA	3775847	3776096	666	+	.	ID="RND-1_FAMILY-929";Tend="1245";Tstart="1006";shortTE="F";uid="1d720a3a-b3f1-41ac-b253-414b6380e550"
CAJEWF010000014.1	RepeatMasker	LTR/Pao	8706655	8706881	870	+	.	ID="BEL-7_BTA-LTR";Tend="232";Tstart="1";shortTE="F";uid="67e27f13-fa45-4b99-9a51-cc0e580d7296"
CAJEWF010000014.1	RepeatMasker	DNA	10276077	10276503	1220	+	.	ID="DNA-10_BTA";Tend="433";Tstart="1";shortTE="F";uid="3382a0ee-a5b5-4eb4-9f6d-2bc91dbebf05"
CAJEWF010000014.1	RepeatMasker	DNA	7473580	7473938	1561	+	.	ID="DNA-4_BTA";Tend="370";Tstart="1";shortTE="F";uid="59e4428e-6e22-4329-af6d-87b5f2c2906d"
CAJEWF010000014.1	RepeatMasker	DNA	398600	398858	1613	+	.	ID="RND-1_FAMILY-59";Tend="1242";Tstart="983";shortTE="F";uid="43bca33c-aaaf-4a08-afe0-a3396d2bf965"
CAJEWF010000014.1	RepeatMasker	Unknown	3263260	3263557	1977	+	.	ID="RND-3_FAMILY-258";Tend="1075";Tstart="772";shortTE="F";uid="47877287-7e0b-442b-9d78-f18b6737aade"
CAJEWF010000014.1	RepeatMasker	DNA	10654372	10654571	565	+	.	ID="DNA-5_BTA";Tend="200";Tstart="1";shortTE="F";uid="f9f3b14d-88b9-4164-b936-8e05a1a8bf10"
CAJEWF010000014.1	RepeatMasker	DNA	5332489	5333042	4226	+	.	ID="DNA-4_BTA";Tend="554";Tstart="1";shortTE="F";uid="286d430b-c38c-494c-8b63-bc7f89449d6c"
CAJEWF010000014.1	RepeatMasker	DNA/hAT-Tip100	2434227	2434341	686	+	.	ID="RND-1_FAMILY-73";Tend="891";Tstart="779";shortTE="F";uid="b185d606-481b-4f18-b30c-34326b5abac9"
CAJEWF010000014.1	RepeatMasker	Unknown	3095670	3095905	1770	+	.	ID="RND-6_FAMILY-1752";Tend="1204";Tstart="964";shortTE="F";uid="553f2e9d-e5f0-4d3c-93dd-fd5e7503cbb7"
CAJEWF010000014.1	RepeatMasker	DNA	8822234	8822365	1083	+	.	ID="RND-5_FAMILY-1857";Tend="4714";Tstart="4584";shortTE="F";uid="59112631-19fd-4840-b04c-d7e82df0034a"
CAJEWF010000014.1	RepeatMasker	Unknown	2771523	2771664	618	+	.	ID="RND-6_FAMILY-21916";Tend="1196";Tstart="1056";shortTE="F";uid="1abee6f0-5709-4d52-bb1c-30b1619d7999"
CAJEWF010000014.1	RepeatMasker	DNA/CMC-EnSpm	3385341	3385468	815	+	.	ID="RND-6_FAMILY-1912";Tend="1084";Tstart="953";shortTE="F";uid="9ec7628e-6b23-4d91-8a72-0c1bde317099"
CAJEWF010000014.1	RepeatMasker	LTR/Pao	8727934	8728861	2905	+	.	ID="RND-6_FAMILY-9194";Tend="1440";Tstart="473";shortTE="F";uid="d268f2eb-39c2-414c-a69e-e10c3dbbfc22"
CAJEWF010000014.1	RepeatMasker	DNA	4691374	4691483	741	+	.	ID="RND-6_FAMILY-11069";Tend="1029";Tstart="921";shortTE="F";uid="0d61c901-b493-432d-9f98-37898b442141"
CAJEWF010000014.1	RepeatMasker	Unknown	5821590	5821764	1435	+	.	ID="RND-4_FAMILY-384";Tend="1012";Tstart="838";shortTE="F";uid="2d28c865-908c-473a-957f-79acccd90f77"
CAJEWF010000014.1	RepeatMasker	DNA	8660490	8660760	1563	+	.	ID="RND-1_FAMILY-234";Tend="1256";Tstart="945";shortTE="F";uid="e2848dc0-2663-4765-95ce-9e53e7dea579"
CAJEWF010000014.1	RepeatMasker	DNA/hAT-Tip100	6653372	6654837	13247	+	.	ID="RND-1_FAMILY-5";Tend="2320";Tstart="860";shortTE="F";uid="d9d12176-0dc6-48a7-ae40-c923eae5fee4"
CAJEWF010000014.1	RepeatMasker	DNA	3742529	3742650	581	+	.	ID="RND-3_FAMILY-135";Tend="981";Tstart="869";shortTE="F";uid="77128b40-ea96-4eb0-8052-d149e5fb711f"
CAJEWF010000014.1	RepeatMasker	Unknown	8873520	8873765	1456	+	.	ID="RND-5_FAMILY-1778";Tend="1147";Tstart="906";shortTE="F";uid="ba9b3ed9-47f3-4ebf-b128-259c7c262fd2"
CAJEWF010000014.1	RepeatMasker	LTR/Gypsy	10371307	10371829	1337	+	.	ID="RND-6_FAMILY-1646";Tend="1198";Tstart="726";shortTE="F";uid="4b9fd60c-cee1-4a1f-8cb9-2bc9b77727bb"
CAJEWF010000014.1	RepeatMasker	DNA/CMC-EnSpm	4789141	4789396	1670	+	.	ID="RND-6_FAMILY-737";Tend="1150";Tstart="890";shortTE="F";uid="9dd4f21d-93cb-41ba-be31-a7218732328f"
CAJEWF010000014.1	RepeatMasker	DNA/hAT-Tip100	9081743	9081987	464	+	.	ID="RND-6_FAMILY-6685";Tend="1069";Tstart="827";shortTE="F";uid="4df9439c-751f-4a3c-b842-18733269f21b"
CAJEWF010000014.1	RepeatMasker	Unknown	9827376	9827592	1375	+	.	ID="RND-1_FAMILY-171";Tend="1139";Tstart="902";shortTE="F";uid="1ae4e550-1d04-4686-8f1e-5d8b5726ea97"
CAJEWF010000014.1	RepeatMasker	DNA/Sola-2	3418054	3418231	624	+	.	ID="RND-6_FAMILY-7761";Tend="5431";Tstart="5252";shortTE="F";uid="3aa97f7e-06df-420b-b53c-18c2d755bf16"
CAJEWF010000014.1	RepeatMasker	LINE/RTE-X	3886121	3886222	725	+	.	ID="RTEX-2_BTA";Tend="3599";Tstart="3500";shortTE="F";uid="82b9aa35-acad-4402-9e6c-6acbece7b842"
CAJEWF010000014.1	RepeatMasker	DNA/CMC-EnSpm	4636933	4637061	481	+	.	ID="RND-6_FAMILY-6392";Tend="825";Tstart="697";shortTE="F";uid="663cae5c-497e-41a1-8c36-0efac5bce40c"
CAJEWF010000014.1	RepeatMasker	RC/Helitron	3364729	3365482	5070	+	.	ID="RND-1_FAMILY-408";Tend="2013";Tstart="1268";shortTE="F";uid="b84ee4e4-74a2-47ca-aaa8-c49af1b90d5f"
CAJEWF010000014.1	RepeatMasker	LTR/Gypsy	4782370	4782623	1752	+	.	ID="RND-5_FAMILY-1051";Tend="1189";Tstart="935";shortTE="F";uid="f1d0ac5e-6287-49da-8044-9f6fa78fbf2c"
CAJEWF010000014.1	RepeatMasker	DNA	8936664	8936880	935	+	.	ID="RND-4_FAMILY-211";Tend="1327";Tstart="1100";shortTE="F";uid="65e563f4-2fad-4c93-a59b-0cf1531c9e7e"
CAJEWF010000014.1	RepeatMasker	DNA/CMC	3047978	3048209	1585	+	.	ID="RND-5_FAMILY-957";Tend="1084";Tstart="859";shortTE="F";uid="8c66839e-728f-42dd-854d-cee535287b1c"
CAJEWF010000014.1	RepeatMasker	Unknown	2205346	2205586	819	+	.	ID="RND-1_FAMILY-729";Tend="1068";Tstart="843";shortTE="F";uid="852151b0-3cb0-4a57-a501-219a3cf8cd13"
CAJEWF010000014.1	RepeatMasker	DNA	4872994	4873184	1265	+	.	ID="RND-1_FAMILY-59";Tend="1244";Tstart="1053";shortTE="F";uid="c37381f7-f1cd-4648-b20b-cbb812baf81a"
CAJEWF010000014.1	RepeatMasker	Unknown	7863943	7864127	572	+	.	ID="RND-2_FAMILY-342";Tend="1036";Tstart="851";shortTE="F";uid="7befee0f-8b42-450a-96bb-1ab979b7f8c9"
CAJEWF010000014.1	RepeatMasker	Unknown	5596741	5596873	797	+	.	ID="RND-5_FAMILY-38";Tend="1077";Tstart="947";shortTE="F";uid="dbeeb713-7398-4a34-be45-dfb074bb9c74"
CAJEWF010000014.1	RepeatMasker	Unknown	4715624	4715763	818	+	.	ID="RND-1_FAMILY-27";Tend="1048";Tstart="912";shortTE="F";uid="e44cd75b-0ac1-489d-aa33-fe99bb5312aa"
CAJEWF010000014.1	RepeatMasker	DNA	7090523	7090753	1006	+	.	ID="DNA-5_BTA";Tend="255";Tstart="24";shortTE="F";uid="04c6dced-4500-4ad7-ad67-121aa2a82f5f"
CAJEWF010000014.1	RepeatMasker	DNA/CMC	722963	723177	1626	+	.	ID="ENSPM-N1_BTA";Tend="228";Tstart="7";shortTE="F";uid="e4eda406-1575-4cc4-a72d-fe4c507c332e"
CAJEWF010000014.1	RepeatMasker	LTR/Gypsy	8951772	8952031	1899	+	.	ID="RND-6_FAMILY-1649";Tend="1405";Tstart="1146";shortTE="F";uid="13251ec5-a266-4292-b6c0-4a96f1c17bcc"
CAJEWF010000014.1	RepeatMasker	DNA/CMC-Transib	5328527	5328680	1106	+	.	ID="RND-5_FAMILY-2303";Tend="917";Tstart="764";shortTE="F";uid="e2095f6d-6286-4ec9-8d0b-e488ebf0c0a8"
CAJEWF010000014.1	RepeatMasker	DNA/TcMar-Tc1	10553658	10553816	538	+	.	ID="rnd-1_family-152";Tend="1156";Tstart="1000";shortTE="F";uid="fe052e61-9344-4e1a-ba23-41a82e6e6c7d"
CAJEWF010000014.1	RepeatMasker	DNA	8865608	8865804	453	+	.	ID="RND-6_FAMILY-4591";Tend="4906";Tstart="4713";shortTE="F";uid="f88762e5-6c38-4a54-8a22-70786d8120a6"
CAJEWF010000014.1	RepeatMasker	DNA/hAT-Tip100	1561856	1562125	1827	+	.	ID="hat-n7_bta";Tend="1539";Tstart="1303";shortTE="F";uid="8af0056f-f4a5-4933-90b6-23b5bcb3e6f9"
CAJEWF010000014.1	RepeatMasker	Unknown	9425230	9425501	1653	+	.	ID="RND-4_FAMILY-1179";Tend="1191";Tstart="923";shortTE="F";uid="0f5d1f3c-d692-4698-b23d-26eaa1dbcf96"
CAJEWF010000014.1	RepeatMasker	Unknown	3209958	3210241	697	+	.	ID="RND-1_FAMILY-381";Tend="310";Tstart="20";shortTE="F";uid="68981a38-912a-4de1-a828-e4741d9acfe1"
CAJEWF010000014.1	RepeatMasker	Unknown	3159446	3159876	1239	+	.	ID="RND-1_FAMILY-617";TEgroup="ctg_14%7CRND-1_FAMILY-617%7C1";Tend="1284";Tstart="961";shortTE="F";uid="168374e4-a02b-4bac-8ca4-cefe6a3055a4"
CAJEWF010000014.1	RepeatMasker	DNA/CMC-EnSpm	2301076	2301242	1167	+	.	ID="RND-6_FAMILY-1912";Tend="1116";Tstart="953";shortTE="F";uid="5b95b2bf-93f7-4882-a22c-e5d64ce4b0b7"
CAJEWF010000014.1	RepeatMasker	DNA/hAT-Tip100	5156855	5157101	1585	+	.	ID="RND-6_FAMILY-968";Tend="5447";Tstart="5195";shortTE="F";uid="c60d08e0-c39c-461d-b856-d7194e2521f4"
CAJEWF010000014.1	RepeatMasker	LINE/I	5672076	5672215	566	+	.	ID="RND-6_FAMILY-27";Tend="1191";Tstart="1052";shortTE="F";uid="d4e766f4-dcbc-4108-87e9-3ed15e4f86cf"
CAJEWF010000014.1	RepeatMasker	RC/Helitron	2800026	2800285	1535	+	.	ID="RND-5_FAMILY-1779";Tend="1065";Tstart="807";shortTE="F";uid="975040cd-864d-482b-88a4-2603c9dae456"
CAJEWF010000014.1	RepeatMasker	SINE/tRNA-Core	9663679	9663788	507	+	.	ID="RND-1_FAMILY-159";Tend="1042";Tstart="932";shortTE="F";uid="af0c5c8f-1c1e-4847-8018-1d83d121d2ed"
CAJEWF010000014.1	RepeatMasker	Unknown	3655107	3655328	994	+	.	ID="RND-6_FAMILY-16091";Tend="1238";Tstart="1030";shortTE="F";uid="b5fff9e0-8ee6-437a-9cb8-9721ef4b155a"
CAJEWF010000014.1	RepeatMasker	DNA/CMC-EnSpm	9625873	9626024	680	+	.	ID="RND-1_FAMILY-56";Tend="1059";Tstart="907";shortTE="F";uid="434f6638-97c2-4429-a1a8-1c513fd534c2"
CAJEWF010000014.1	RepeatMasker	DNA/hAT?	2458855	2459081	786	+	.	ID="RND-6_FAMILY-2283";Tend="1317";Tstart="1095";shortTE="F";uid="ed0b01b6-2e7e-40d9-9e65-a5ce9ee7f2fb"
CAJEWF010000014.1	RepeatMasker	Unknown	7817460	7817707	1715	+	.	ID="RND-4_FAMILY-317";Tend="1086";Tstart="838";shortTE="F";uid="2486edcb-99dd-4262-ad1a-f6c035a1fba9"
CAJEWF010000014.1	RepeatMasker	DNA	2620337	2620610	891	+	.	ID="DNA-5_BTA";Tend="255";Tstart="1";shortTE="F";uid="020a2186-0bcf-401a-a6f2-bf7aed27ea12"
CAJEWF010000014.1	RepeatMasker	DNA/TcMar-Tc1	1552022	1552304	2171	+	.	ID="rnd-5_family-3206";Tend="2457";Tstart="1509";shortTE="F";uid="0ce3396d-1139-4f5d-b376-6135837cb0d3"
CAJEWF010000014.1	RepeatMasker	Unknown	4296295	4296418	1077	+	.	ID="RND-1_FAMILY-445";Tend="1023";Tstart="900";shortTE="F";uid="cccd9e30-99d8-4d9b-a146-87acdbec3599"
CAJEWF010000014.1	RepeatMasker	DNA/CMC	7520686	7520944	2070	+	.	ID="RND-5_FAMILY-844";Tend="1106";Tstart="849";shortTE="F";uid="d333db4f-741c-4f42-857e-38a289f14de5"
CAJEWF010000014.1	RepeatMasker	LTR/Gypsy	8879039	8879286	716	+	.	ID="RND-6_FAMILY-417";Tend="1163";Tstart="912";shortTE="F";uid="7e52aa94-8b57-40dc-a4be-59a5eb1c597f"
CAJEWF010000014.1	RepeatMasker	Unknown	9149796	9150302	2983	+	.	ID="RND-1_FAMILY-744";Tend="1274";Tstart="740";shortTE="F";uid="6b227be0-c61a-46ed-b16d-d936c5f264b8"
CAJEWF010000014.1	RepeatMasker	DNA/CMC	707456	707666	1713	+	.	ID="ENSPM-N2_BTA";Tend="212";Tstart="1";shortTE="F";uid="569b4278-f504-4af6-be6b-970aece37e06"
CAJEWF010000014.1	RepeatMasker	DNA/Sola-2	2171608	2171862	719	+	.	ID="RND-1_FAMILY-453";Tend="5440";Tstart="5201";shortTE="F";uid="55d495d7-d1cc-4aeb-83fa-e4ac7f0c0663"
CAJEWF010000014.1	RepeatMasker	DNA	9619140	9619501	1903	+	.	ID="dna-10_bta";Tend="434";Tstart="55";shortTE="F";uid="6ab7e3ed-4a56-4f86-87a2-a9a9bd9d9a3f"
CAJEWF010000014.1	RepeatMasker	Unknown	8446838	8447063	819	+	.	ID="RND-1_FAMILY-415";Tend="1433";Tstart="1196";shortTE="F";uid="70d935b3-499f-4987-a713-32a13be60935"
CAJEWF010000014.1	RepeatMasker	Unknown	3740178	3740327	654	+	.	ID="RND-1_FAMILY-27";Tend="1054";Tstart="905";shortTE="F";uid="36f49121-1f92-4f08-b282-eab12fa3497e"
CAJEWF010000014.1	RepeatMasker	LTR/Gypsy	10623730	10623992	1782	+	.	ID="RND-3_FAMILY-25";Tend="1086";Tstart="825";shortTE="F";uid="1ac32ca3-cf41-49dd-a6c4-eda8af9fc1b1"
CAJEWF010000014.1	RepeatMasker	DNA/CMC-EnSpm	4520253	4520359	491	+	.	ID="RND-6_FAMILY-813";Tend="1105";Tstart="999";shortTE="F";uid="b5f53662-a89d-4d4f-afb8-df1e9a258b66"
CAJEWF010000014.1	RepeatMasker	DNA/PIF-Spy	1273165	1273710	3216	+	.	ID="RND-1_FAMILY-402";Tend="1508";Tstart="930";shortTE="F";uid="1882d4fb-9c5e-41e0-8d8a-faf507798e28"
CAJEWF010000014.1	RepeatMasker	LINE/L2	2241833	2242094	1497	+	.	ID="RND-5_FAMILY-4972";Tend="1243";Tstart="980";shortTE="F";uid="7fc9f814-6048-4793-b1b6-a0f122804c14"
CAJEWF010000014.1	RepeatMasker	DNA/CMC-EnSpm	3027615	3027878	1877	+	.	ID="RND-6_FAMILY-7144";Tend="1229";Tstart="966";shortTE="F";uid="d22568e7-3672-469f-8df4-001ffadbbe2a"
CAJEWF010000014.1	RepeatMasker	Unknown	8101200	8101895	5607	+	.	ID="RND-1_FAMILY-521";Tend="1662";Tstart="956";shortTE="F";uid="2bfd5b28-32f9-4d6e-b9cc-fb2f61cf60da"
CAJEWF010000014.1	RepeatMasker	DNA/CMC-EnSpm	1556880	1557006	744	+	.	ID="RND-6_FAMILY-4914";Tend="3634";Tstart="3510";shortTE="F";uid="e11c8c16-69bf-4b32-8530-a573471104e0"
CAJEWF010000014.1	RepeatMasker	DNA/CMC-EnSpm	8313610	8313752	820	+	.	ID="RND-6_FAMILY-1912";Tend="1077";Tstart="931";shortTE="F";uid="0c5c8b96-704f-4e79-aae0-3d4be3de3201"
CAJEWF010000014.1	RepeatMasker	Unknown	9925930	9926061	652	+	.	ID="RND-5_FAMILY-38";Tend="1073";Tstart="948";shortTE="F";uid="8be03f1c-ba2f-41e4-b178-f294270b6650"
CAJEWF010000014.1	RepeatMasker	DNA/hAT-Tip100	1605529	1606654	8888	+	.	ID="RND-5_FAMILY-926";Tend="1904";Tstart="813";shortTE="F";uid="af000b98-3500-4d48-886a-c3bce6a4c168"
CAJEWF010000014.1	RepeatMasker	RC/Helitron	3225660	3226072	3741	+	.	ID="RND-1_FAMILY-613";Tend="2911";Tstart="2498";shortTE="F";uid="7e23ca80-63ed-4ed2-b624-d594f1df093e"
CAJEWF010000014.1	RepeatMasker	DNA	480480	480990	3811	+	.	ID="DNA-1_BTA";Tend="504";Tstart="1";shortTE="F";uid="b70314fe-255a-418e-bee0-c6fd179c4004"
CAJEWF010000014.1	RepeatMasker	Unknown	1450065	1450383	642	+	.	ID="RND-5_FAMILY-5156";Tend="1376";Tstart="1057";shortTE="F";uid="940e46a1-52c4-45b3-b1f3-2ef9f28c9fe1"
CAJEWF010000014.1	RepeatMasker	Unknown	4467261	4467403	774	+	.	ID="RND-1_FAMILY-40";Tend="1098";Tstart="961";shortTE="F";uid="213724ec-81fc-42df-93ee-1324c573a6fa"
CAJEWF010000014.1	RepeatMasker	Unknown	439976	440085	592	+	.	ID="RND-4_FAMILY-29";Tend="799";Tstart="692";shortTE="F";uid="47d9c988-a005-4590-b883-117d42f8bfe9"
CAJEWF010000014.1	RepeatMasker	DNA/CMC-EnSpm	3530357	3530515	536	+	.	ID="RND-6_FAMILY-6354";Tend="1934";Tstart="1765";shortTE="F";uid="cd3799ee-ece7-40ba-ace5-6581218c6490"
CAJEWF010000014.1	RepeatMasker	Unknown	5271402	5271579	468	+	.	ID="RND-1_FAMILY-4";Tend="3664";Tstart="3479";shortTE="F";uid="94c46cc4-aed3-463b-9037-10317960e121"
CAJEWF010000014.1	RepeatMasker	DNA	5601670	5601933	1594	+	.	ID="RND-5_FAMILY-2645";Tend="1272";Tstart="1007";shortTE="F";uid="a7e30c24-553e-4238-bebc-3b03d2beb9f3"
CAJEWF010000014.1	RepeatMasker	DNA	10715066	10715275	677	+	.	ID="DNA-5_BTA";Tend="231";Tstart="18";shortTE="F";uid="977eca48-745c-4fe7-9901-e1dd85903b5e"
CAJEWF010000014.1	RepeatMasker	DNA	6302638	6302776	452	+	.	ID="RND-6_FAMILY-6295";Tend="2791";Tstart="2634";shortTE="F";uid="633baaf5-1db4-4167-ba3c-a161918cbfad"
CAJEWF010000014.1	RepeatMasker	DNA	488132	488268	640	+	.	ID="RND-6_FAMILY-1167";Tend="1971";Tstart="1833";shortTE="F";uid="8328efff-c4d4-4482-a53e-ab3c6ed95697"
CAJEWF010000014.1	RepeatMasker	Unknown	5771828	5771967	912	+	.	ID="RND-2_FAMILY-63";Tend="1032";Tstart="896";shortTE="F";uid="80a9d07c-9250-4665-a979-ded7aad78706"
CAJEWF010000014.1	RepeatMasker	LTR/Gypsy	1812085	1812354	1865	+	.	ID="RND-5_FAMILY-56";Tend="1059";Tstart="791";shortTE="F";uid="7817cb1e-d812-4dc8-a1c0-7c2e828a0d7c"
CAJEWF010000014.1	RepeatMasker	DNA	7277179	7277898	2255	+	.	ID="rnd-5_family-1257";Tend="847";Tstart="316";shortTE="F";uid="0944b795-bc1f-47f1-806c-6cf3d331c4ea"
CAJEWF010000014.1	RepeatMasker	LINE/I-Jockey	5924654	5924795	557	+	.	ID="RND-4_FAMILY-756";Tend="2823";Tstart="2675";shortTE="F";uid="f4115e45-3d63-47b0-b511-00f15eda671d"
CAJEWF010000014.1	RepeatMasker	DNA/CMC-EnSpm	8859704	8859824	700	+	.	ID="RND-2_FAMILY-41";TEgroup="ctg_14%7CRND-2_FAMILY-41%7C1";Tend="1276";Tstart="1001";shortTE="F";uid="026bf008-e0f2-4cdb-acce-69385082580b"
CAJEWF010000014.1	RepeatMasker	LINE/RTE-BovB	9257555	9257665	768	+	.	ID="RND-1_FAMILY-722";Tend="1404";Tstart="1294";shortTE="F";uid="02c45226-9ea4-43ae-a5c3-70e6155cf451"
CAJEWF010000014.1	RepeatMasker	DNA/TcMar-Tigger	5523810	5524065	1646	+	.	ID="RND-1_FAMILY-236";Tend="1160";Tstart="903";shortTE="F";uid="1cb10a8a-ab53-40d2-b6b0-89c391aac5f8"
CAJEWF010000014.1	RepeatMasker	DNA/CMC-EnSpm	2160744	2160906	456	+	.	ID="RND-6_FAMILY-10965";Tend="1069";Tstart="904";shortTE="F";uid="805ddaf9-a5e3-4614-8843-1966e2b70aa0"
CAJEWF010000014.1	RepeatMasker	LTR/Pao	5600219	5600599	2826	+	.	ID="RND-1_FAMILY-112";Tend="1300";Tstart="912";shortTE="F";uid="e9877b7f-e205-4c60-8bfe-7788358c2116"
CAJEWF010000014.1	RepeatMasker	DNA	4500139	4500437	1041	+	.	ID="RND-4_FAMILY-211";Tend="1002";Tstart="681";shortTE="F";uid="6ffa6b29-0dc2-4c61-9bf1-5f1d00549d43"
CAJEWF010000014.1	RepeatMasker	Unknown	1489739	1490066	2470	+	.	ID="RND-3_FAMILY-763";Tend="1244";Tstart="916";shortTE="F";uid="9e765989-6fa8-40ae-a49b-652895965ac1"
CAJEWF010000014.1	RepeatMasker	DNA/CMC-Transib	2588499	2588727	1180	+	.	ID="rnd-5_family-2303";Tend="933";Tstart="767";shortTE="F";uid="3ae14035-b73c-4816-b82c-97cb74048ed8"
CAJEWF010000014.1	RepeatMasker	DNA/CMC	6308455	6308669	1662	+	.	ID="ENSPM-N1_BTA";Tend="224";Tstart="1";shortTE="F";uid="708cf1f8-61fa-4485-8e1b-5c249254bfda"
CAJEWF010000014.1	RepeatMasker	DNA	9100371	9100627	1207	+	.	ID="DNA-11_BTA";Tend="280";Tstart="1";shortTE="F";uid="0ea4e1dd-6558-4530-a9db-1f2a5a1a6c10"
CAJEWF010000014.1	RepeatMasker	LTR/Gypsy	5905030	5905452	1879	+	.	ID="RND-6_FAMILY-1649";Tend="1403";Tstart="974";shortTE="F";uid="b5846d93-1358-4fde-a871-1b37edd823a6"
CAJEWF010000014.1	RepeatMasker	DNA	1626953	1627063	510	+	.	ID="RND-1_FAMILY-535";Tend="1448";Tstart="1344";shortTE="F";uid="497af0b6-389c-467b-9405-5b7065da5728"
CAJEWF010000014.1	RepeatMasker	DNA/hAT?	9959943	9960211	1350	+	.	ID="RND-6_FAMILY-24";Tend="1189";Tstart="927";shortTE="F";uid="372dff06-fd8d-4a57-98d6-bf44c77094d2"
CAJEWF010000014.1	RepeatMasker	DNA/CMC-EnSpm	4685409	4685669	1150	+	.	ID="RND-1_FAMILY-56";Tend="1157";Tstart="896";shortTE="F";uid="855510ae-0143-42dc-b140-0022f28f0adc"
CAJEWF010000014.1	RepeatMasker	LINE/RTE-BovB	6257776	6257883	576	+	.	ID="RND-6_FAMILY-7272";Tend="4004";Tstart="3897";shortTE="F";uid="dc169e46-9a2d-41b5-aba7-95e4c558a678"
CAJEWF010000014.1	RepeatMasker	Unknown	3371177	3371740	2658	+	.	ID="RND-1_FAMILY-83";TEgroup="ctg_14%7CRND-1_FAMILY-83%7C2";Tend="1809";Tstart="1400";shortTE="F";uid="c59b3f26-bcc3-479e-9cfd-0b1aa72e31e3"
CAJEWF010000014.1	RepeatMasker	DNA/CMC-Transib	10422037	10422194	885	+	.	ID="RND-5_FAMILY-2303";Tend="930";Tstart="762";shortTE="F";uid="09035830-eef9-4c69-be6f-fa193a960ce7"
CAJEWF010000014.1	RepeatMasker	DNA/hAT-hAT5	7542034	7542220	972	+	.	ID="RND-6_FAMILY-700";Tend="1646";Tstart="1452";shortTE="F";uid="cdc3ab2c-8feb-471a-bab7-6fdc66d8bc08"
CAJEWF010000014.1	RepeatMasker	LTR/Pao	2452905	2453292	3214	+	.	ID="RND-1_FAMILY-112";Tend="1299";Tstart="912";shortTE="F";uid="1642352b-dad9-4229-a954-2e47b5c70e6b"
CAJEWF010000014.1	RepeatMasker	RC/Helitron	1610702	1611124	1078	+	.	ID="RND-4_FAMILY-1349";Tend="1205";Tstart="834";shortTE="F";uid="49d4c1f7-d2fa-4ca8-9032-ae9eb9db4607"
CAJEWF010000014.1	RepeatMasker	DNA/CMC-EnSpm	4211425	4211587	1132	+	.	ID="RND-6_FAMILY-1912";Tend="1115";Tstart="953";shortTE="F";uid="4e331257-abe2-4dab-8445-6fa0a6c0f3bd"
CAJEWF010000014.1	RepeatMasker	Unknown	1777321	1777736	2906	+	.	ID="RND-4_FAMILY-21";Tend="1399";Tstart="977";shortTE="F";uid="15faebbf-d29a-4b19-b37e-09b7caf093fd"
CAJEWF010000014.1	RepeatMasker	LTR/Gypsy	4191306	4191549	1692	+	.	ID="RND-6_FAMILY-6215";Tend="1222";Tstart="979";shortTE="F";uid="ec36a4a5-f06a-4381-962e-1fcaf4c31184"
CAJEWF010000014.1	RepeatMasker	Unknown	6694848	6695107	1688	+	.	ID="RND-5_FAMILY-5134";Tend="1109";Tstart="848";shortTE="F";uid="7d64a158-f419-4e12-bb32-82f41dee7111"
CAJEWF010000014.1	RepeatMasker	Unknown	2116827	2116933	417	+	.	ID="RND-1_FAMILY-454";Tend="1017";Tstart="922";shortTE="F";uid="55d3e2e1-9b8d-4aee-973f-f795d1a4b9f3"
CAJEWF010000014.1	RepeatMasker	DNA/CMC	4469483	4469675	1524	+	.	ID="RND-5_FAMILY-957";Tend="1059";Tstart="866";shortTE="F";uid="733009a8-064e-4389-bb1b-2f38f5a98ff4"
CAJEWF010000014.1	RepeatMasker	Unknown	92335	92509	959	+	.	ID="RND-6_FAMILY-270";Tend="1110";Tstart="935";shortTE="F";uid="43fd3d9a-e693-4a37-89e9-474a4aefee73"
CAJEWF010000014.1	RepeatMasker	DNA	7628381	7628907	2288	+	.	ID="DNA-4_BTA";Tend="554";Tstart="2";shortTE="F";uid="b85e10b2-069b-4fab-86a7-7966b91b68c8"
CAJEWF010000014.1	RepeatMasker	LINE/I	2320895	2321109	986	+	.	ID="RND-6_FAMILY-27";Tend="1147";Tstart="928";shortTE="F";uid="1a7f972d-52f6-4722-8e33-dcfd6e703cd9"
CAJEWF010000014.1	RepeatMasker	RC/Helitron	9189503	9189794	571	+	.	ID="RND-1_FAMILY-213";Tend="2827";Tstart="2513";shortTE="F";uid="0f270037-e74f-46f8-bb98-4a7219dcbb58"
CAJEWF010000014.1	RepeatMasker	DNA	5435367	5435757	2739	+	.	ID="DNA-4_BTA";Tend="429";Tstart="33";shortTE="F";uid="48ea039b-5e60-4dd0-9953-264a82feaefc"
CAJEWF010000014.1	RepeatMasker	LTR/Gypsy	8330499	8330759	948	+	.	ID="RND-3_FAMILY-29";Tend="1086";Tstart="815";shortTE="F";uid="f8eda53e-c47c-4730-8c0b-d6c0cf7c9953"
CAJEWF010000014.1	RepeatMasker	DNA/Kolobok	10722732	10722951	624	+	.	ID="RND-6_FAMILY-1166";Tend="2137";Tstart="1954";shortTE="F";uid="124687d3-a8ab-4185-862b-3cb8e24a663e"
CAJEWF010000014.1	RepeatMasker	DNA/TcMar-Tc1	6288923	6289066	977	+	.	ID="RND-4_FAMILY-1919";Tend="1104";Tstart="947";shortTE="F";uid="ccfc49e3-c64a-422b-a037-0fd5314af152"
CAJEWF010000014.1	RepeatMasker	DNA/CMC	4693875	4694099	1746	+	.	ID="ENSPM-N1_BTA";Tend="228";Tstart="1";shortTE="F";uid="25bb6de1-f330-46ca-beac-5e5da8b1f084"
CAJEWF010000014.1	RepeatMasker	DNA	4087684	4087978	2169	+	.	ID="DNA-1_BTA";Tend="294";Tstart="1";shortTE="F";uid="389b867d-3195-4664-8082-77e431f2179d"
CAJEWF010000014.1	RepeatMasker	Unknown	8079049	8079470	3719	+	.	ID="RND-5_FAMILY-914";Tend="1327";Tstart="905";shortTE="F";uid="ec38a3d0-2fce-4395-a20a-4081cf3551b2"
CAJEWF010000014.1	RepeatMasker	DNA	1145243	1145440	568	+	.	ID="rnd-5_family-3498";TEgroup="ctg_14%7Crnd-5_family-3498%7C1";Tend="2527";Tstart="2382";shortTE="T";uid="f5bce3ea-6382-4e66-8a7c-ae5369fec305"
CAJEWF010000014.1	RepeatMasker	Unknown	4792590	4792743	798	+	.	ID="RND-1_FAMILY-37";Tend="1058";Tstart="898";shortTE="F";uid="66c7be1e-178a-458c-a6fc-102d8d0e8338"
CAJEWF010000014.1	RepeatMasker	DNA/Zator	9942387	9942510	603	+	.	ID="RND-6_FAMILY-2114";Tend="2394";Tstart="2274";shortTE="F";uid="ed34c2d6-6af0-4410-b60b-e7825c6a8e20"
CAJEWF010000014.1	RepeatMasker	DNA/hAT-Tip100	1807776	1808451	3847	+	.	ID="RND-6_FAMILY-5722";Tend="2003";Tstart="1359";shortTE="F";uid="919e7786-f8a2-48d0-99ed-98d0ae1a789d"
CAJEWF010000014.1	RepeatMasker	LTR/Gypsy	7869914	7870072	833	+	.	ID="RND-6_FAMILY-2211";Tend="1609";Tstart="1459";shortTE="F";uid="b94fc9a6-2764-485e-957e-5bcda93fb20b"
CAJEWF010000014.1	RepeatMasker	DNA	5880430	5880652	1790	+	.	ID="RND-4_FAMILY-183";Tend="1115";Tstart="890";shortTE="F";uid="64140de6-2df5-4c6d-a82d-1c9482d5cca3"
CAJEWF010000014.1	RepeatMasker	Unknown	2747192	2747400	1527	+	.	ID="RND-1_FAMILY-435";Tend="1154";Tstart="950";shortTE="F";uid="6ca1c28e-c7f7-4a0a-90f8-b07bb72b47ed"
CAJEWF010000014.1	RepeatMasker	DNA	4050571	4050850	1579	+	.	ID="RND-6_FAMILY-14136";Tend="1104";Tstart="826";shortTE="F";uid="338b8db4-d247-43a1-8e92-693147d460b0"
CAJEWF010000014.1	RepeatMasker	DNA/CMC	9531877	9532100	1460	+	.	ID="ENSPM-N1_BTA";Tend="228";Tstart="1";shortTE="F";uid="1297f4f8-447e-4ce0-90ef-bd540f2ab522"
CAJEWF010000014.1	RepeatMasker	DNA/CMC	9103769	9103962	1380	+	.	ID="RND-5_FAMILY-957";Tend="1060";Tstart="859";shortTE="F";uid="a5f1424c-c278-465e-95d9-15a8e3026a8e"
CAJEWF010000014.1	RepeatMasker	DNA	3264163	3264421	1642	+	.	ID="RND-1_FAMILY-59";Tend="1242";Tstart="982";shortTE="F";uid="b36eaf1b-2180-4235-ac47-082bdc826ebd"
CAJEWF010000014.1	RepeatMasker	DNA/CMC-EnSpm	4177001	4177270	693	+	.	ID="RND-6_FAMILY-1077";Tend="1166";Tstart="911";shortTE="F";uid="3f7dd94c-91a2-4dac-bca1-da0f19b4cff1"
CAJEWF010000014.1	RepeatMasker	Unknown	3948438	3948597	1011	+	.	ID="RND-5_FAMILY-1951";Tend="744";Tstart="581";shortTE="F";uid="53970241-79ae-4324-a7e7-2e041fedd739"
CAJEWF010000014.1	RepeatMasker	Unknown	1089355	1089639	1924	+	.	ID="RND-3_FAMILY-72";Tend="1147";Tstart="863";shortTE="F";uid="32010666-7680-47a4-8e4f-8657ab464d73"
CAJEWF010000014.1	RepeatMasker	Unknown	9863533	9863719	1272	+	.	ID="RND-4_FAMILY-384";Tend="1004";Tstart="840";shortTE="F";uid="23d78608-5808-48f5-be19-0c97ea9cce5c"
CAJEWF010000014.1	RepeatMasker	DNA/MULE-MuDR	2207386	2207502	407	+	.	ID="RND-6_FAMILY-6064";Tend="949";Tstart="832";shortTE="F";uid="01f8e476-fd83-4e2f-ae78-22228d8730cd"
CAJEWF010000014.1	RepeatMasker	LINE/RTE-BovB	714502	714758	1282	+	.	ID="RND-6_FAMILY-7272";Tend="3994";Tstart="3745";shortTE="F";uid="0dc2a93d-c867-44c3-b5a4-bc2b079d2b2e"
CAJEWF010000014.1	RepeatMasker	DNA/hAT?	3461583	3461753	1318	+	.	ID="HAT-N6_BTA";Tend="311";Tstart="143";shortTE="F";uid="c448c4f8-caf8-463e-959c-125f055a52d8"
CAJEWF010000014.1	RepeatMasker	Unknown	9995569	9995731	979	+	.	ID="RND-2_FAMILY-63";Tend="1032";Tstart="870";shortTE="F";uid="5bfd2a32-22f5-444f-800b-531c9d4a0215"
CAJEWF010000014.1	RepeatMasker	Unknown	3375434	3375715	1970	+	.	ID="RND-6_FAMILY-694";Tend="1210";Tstart="928";shortTE="F";uid="6228429c-6b5a-42a0-8d3a-2be431868ec9"
CAJEWF010000014.1	RepeatMasker	DNA	5414173	5414433	1117	+	.	ID="DNA-5_BTA";Tend="255";Tstart="1";shortTE="F";uid="77c9340c-5b71-4848-a480-505e3a395f25"
CAJEWF010000014.1	RepeatMasker	DNA/CMC-EnSpm	9860646	9861064	3296	+	.	ID="ENSPM-N3_BTA";Tend="414";Tstart="1";shortTE="F";uid="ccffa74e-8907-45c1-b8e9-ee323fb9f338"
CAJEWF010000014.1	RepeatMasker	DNA/hAT-Tip100	1841996	1842312	1703	+	.	ID="RND-1_FAMILY-839";Tend="1964";Tstart="1672";shortTE="F";uid="2ac697bd-c58d-4824-8578-a4a98c437e49"
CAJEWF010000014.1	RepeatMasker	Unknown	2015605	2015874	1475	+	.	ID="RND-5_FAMILY-38";Tend="1229";Tstart="948";shortTE="F";uid="a41aebc1-ff13-446d-9825-d407babdb8a7"
CAJEWF010000014.1	RepeatMasker	DNA/CMC	5275997	5276206	1799	+	.	ID="ENSPM-N2_BTA";Tend="212";Tstart="1";shortTE="F";uid="e0446156-0f2e-4188-8d45-ef4eec954236"
CAJEWF010000014.1	RepeatMasker	DNA	8760610	8761120	3717	+	.	ID="DNA-1_BTA";Tend="502";Tstart="1";shortTE="F";uid="abc1dcac-fd2f-4863-a597-60940b35d7fa"
CAJEWF010000014.1	RepeatMasker	DNA/CMC-EnSpm	4254533	4254678	1203	+	.	ID="RND-3_FAMILY-131";Tend="1190";Tstart="1045";shortTE="F";uid="c1449810-870e-48ec-a9ba-2e5d3366b2ab"
CAJEWF010000014.1	RepeatMasker	DNA	4390629	4390736	425	+	.	ID="RND-6_FAMILY-14136";Tend="1106";Tstart="998";shortTE="F";uid="6eeb76f2-2a37-49d9-bb78-9df81b1d60d6"
CAJEWF010000014.1	RepeatMasker	DNA/CMC	5083038	5083259	1709	+	.	ID="ENSPM-N1_BTA";Tend="228";Tstart="7";shortTE="F";uid="af9571ef-ce8a-4241-9a37-73cf44be84e7"
CAJEWF010000014.1	RepeatMasker	DNA/CMC-Transib	9731009	9731143	584	+	.	ID="RND-5_FAMILY-2303";Tend="925";Tstart="780";shortTE="F";uid="4b8f5d45-677b-4f68-a33e-852b9a4575fe"
CAJEWF010000014.1	RepeatMasker	DNA/CMC	6648539	6648701	1339	+	.	ID="RND-5_FAMILY-957";Tend="1087";Tstart="924";shortTE="F";uid="2eb6488e-f03b-474f-8112-5713224236ed"
CAJEWF010000014.1	RepeatMasker	Unknown	4541143	4541380	725	+	.	ID="RND-5_FAMILY-114";Tend="1339";Tstart="1103";shortTE="F";uid="46a54a29-afb2-473b-8092-77eed13a8817"
CAJEWF010000014.1	RepeatMasker	RC/Helitron	6796468	6796627	619	+	.	ID="RND-1_FAMILY-142";Tend="1730";Tstart="1568";shortTE="F";uid="678914e0-5dae-447c-adf0-12358951bc40"
CAJEWF010000014.1	RepeatMasker	DNA	9699120	9699396	1645	+	.	ID="DNA-11_BTA";Tend="275";Tstart="1";shortTE="F";uid="8e351ea0-0b07-4b1f-8f66-c831fca45db6"
CAJEWF010000014.1	RepeatMasker	DNA	7257519	7257966	1010	+	.	ID="RND-5_FAMILY-1297";Tend="3536";Tstart="3094";shortTE="F";uid="cffaf2ae-43ea-4b91-847a-83c25c1ce8e3"
CAJEWF010000014.1	RepeatMasker	DNA	1614163	1614430	1329	+	.	ID="RND-4_FAMILY-746";Tend="1152";Tstart="898";shortTE="F";uid="9524bf5a-1434-4322-851a-7176d07e995a"
CAJEWF010000014.1	RepeatMasker	DNA	8049602	8049877	1484	+	.	ID="DNA-11_BTA";Tend="281";Tstart="3";shortTE="F";uid="944c18cb-c53b-4c55-88b1-8552e6432c50"
CAJEWF010000014.1	RepeatMasker	Unknown	4014802	4015369	3778	+	.	ID="RND-1_FAMILY-951";Tend="1463";Tstart="903";shortTE="F";uid="8312b759-df32-42f1-bfec-fa0920b2929c"
CAJEWF010000014.1	RepeatMasker	DNA/Academ-1	7208089	7208805	6160	+	.	ID="RND-1_FAMILY-406";Tend="1679";Tstart="966";shortTE="F";uid="90ec35db-b4d7-44ef-a2b1-a9d50f13eeb3"
CAJEWF010000014.1	RepeatMasker	DNA/hAT-hAT5	3506988	3507270	1593	+	.	ID="RND-5_FAMILY-1384";Tend="1175";Tstart="899";shortTE="F";uid="485ecb1e-8ada-4bc1-8026-4312010e5c3b"
CAJEWF010000014.1	RepeatMasker	DNA/CMC-Transib	7409502	7409657	922	+	.	ID="RND-5_FAMILY-2303";Tend="926";Tstart="765";shortTE="F";uid="a861b0ae-e1b5-43d9-8dc5-82a35310c3af"
CAJEWF010000014.1	RepeatMasker	DNA/CMC-EnSpm	1798039	1798449	3125	+	.	ID="ENSPM-N3_BTA";Tend="414";Tstart="1";shortTE="F";uid="411eb830-8bf1-4e2d-bfed-89a8c714d0e8"
CAJEWF010000014.1	RepeatMasker	LINE/L2	5067363	5067504	495	+	.	ID="L2B-2_BTA";TEgroup="ctg_14%7CL2B-2_BTA%7C2";Tend="5299";Tstart="5235";shortTE="T";uid="e4e6f675-3508-41f8-a473-559c50ad8fd3"
CAJEWF010000014.1	RepeatMasker	Unknown	5941964	5942768	1315	+	.	ID="RND-6_FAMILY-7994";Tend="3252";Tstart="2432";shortTE="F";uid="1f2342d2-58c6-4ad8-939e-785ec9f5e127"
CAJEWF010000014.1	RepeatMasker	LINE/I-Jockey	1319803	1320754	7964	+	.	ID="RND-6_FAMILY-5320";Tend="1679";Tstart="728";shortTE="F";uid="77e70e6a-5401-4048-b11c-026b40fda894"
CAJEWF010000014.1	RepeatMasker	Unknown	9699699	9699823	433	+	.	ID="RND-1_FAMILY-78";Tend="1079";Tstart="955";shortTE="F";uid="766d5f13-3584-45f1-b2ac-53c9c210b64b"
CAJEWF010000014.1	RepeatMasker	DNA/hAT-Tip100	4745506	4745799	1175	+	.	ID="HAT-N7_BTA";Tend="926";Tstart="634";shortTE="F";uid="f761010e-3c58-47d2-80f0-9198bd222aae"
CAJEWF010000014.1	RepeatMasker	DNA/Sola-2	8577226	8577390	895	+	.	ID="RND-6_FAMILY-755";Tend="1055";Tstart="890";shortTE="F";uid="5a682922-d0c1-42ef-a764-0eb9893c46bb"
CAJEWF010000014.1	RepeatMasker	Unknown	6778318	6778557	1516	+	.	ID="RND-3_FAMILY-154";Tend="1203";Tstart="961";shortTE="F";uid="cfa75024-828f-4a1c-830f-64dffa100d65"
CAJEWF010000014.1	RepeatMasker	DNA	8497109	8497527	636	+	.	ID="RND-5_FAMILY-1477";Tend="1258";Tstart="900";shortTE="F";uid="057270f0-d97f-4e73-87ce-3ed147a4b477"
CAJEWF010000014.1	RepeatMasker	LTR/Gypsy	4971896	4972167	443	+	.	ID="RND-5_FAMILY-1051";Tend="1452";Tstart="1176";shortTE="F";uid="9753c989-39ed-49fc-ba6c-11dd60be3819"
CAJEWF010000014.1	RepeatMasker	DNA	3672886	3673064	700	+	.	ID="RND-1_FAMILY-713";Tend="6910";Tstart="6724";shortTE="F";uid="3cbfb946-23f0-43f3-8b2c-f5612f59ee10"
CAJEWF010000014.1	RepeatMasker	DNA/PIF-Harbinger	10566019	10566143	820	+	.	ID="RND-4_FAMILY-1090";Tend="1192";Tstart="1068";shortTE="F";uid="92c78a77-41e1-4db9-acf6-947f8ca57656"
CAJEWF010000014.1	RepeatMasker	DNA	5936393	5936813	3278	+	.	ID="DNA-1_BTA";Tend="504";Tstart="84";shortTE="F";uid="f0eef701-faab-4d67-b4e7-593e2648163a"
CAJEWF010000014.1	RepeatMasker	DNA/CMC	10618225	10618452	1689	+	.	ID="ENSPM-N1_BTA";Tend="228";Tstart="1";shortTE="F";uid="11cf9280-10b6-4112-972b-d4fe402182f1"
CAJEWF010000014.1	RepeatMasker	LTR/Gypsy	1745794	1746045	1139	+	.	ID="RND-6_FAMILY-417";Tend="1164";Tstart="912";shortTE="F";uid="15d261a4-5927-4302-85de-147619971a14"
CAJEWF010000014.1	RepeatMasker	DNA/TcMar-Tc1	3356628	3357061	3580	+	.	ID="RND-1_FAMILY-170";Tend="1357";Tstart="924";shortTE="F";uid="0e653861-8b2a-4649-90aa-b64c1de7b7ba"
CAJEWF010000014.1	RepeatMasker	DNA	9831845	9832014	630	+	.	ID="RND-2_FAMILY-6";Tend="1132";Tstart="965";shortTE="F";uid="1c15ee74-a555-42dc-8232-608614c6187d"
CAJEWF010000014.1	RepeatMasker	DNA/PIF-Spy	1252177	1252557	2414	+	.	ID="RND-5_FAMILY-3132";Tend="2539";Tstart="2170";shortTE="F";uid="48e61493-8c10-4098-a21a-23d7129e4b93"
CAJEWF010000014.1	RepeatMasker	DNA	5293917	5294184	1572	+	.	ID="DNA-11_BTA";Tend="548";Tstart="274";shortTE="F";uid="66ee7df4-dd01-4a17-8b0f-276feecc96fd"
CAJEWF010000014.1	RepeatMasker	DNA	6454983	6455132	536	+	.	ID="DNA-5_BTA";Tend="236";Tstart="87";shortTE="F";uid="f771c6f9-ee72-49d6-b69f-253364d5d907"
CAJEWF010000014.1	RepeatMasker	LINE/L2	10593313	10593578	2326	+	.	ID="RND-1_FAMILY-164";Tend="1179";Tstart="914";shortTE="F";uid="8168980d-2998-4e7d-92f0-44c085187d93"
CAJEWF010000014.1	RepeatMasker	LINE/I	8480321	8480453	535	+	.	ID="NIMB-2_BTA";Tend="5476";Tstart="5344";shortTE="F";uid="67989eb2-b82b-49a5-927a-ff5a870b1b16"
CAJEWF010000014.1	RepeatMasker	DNA/TcMar-Tc1	907648	907838	524	+	.	ID="RND-6_FAMILY-20840";Tend="1079";Tstart="881";shortTE="F";uid="8186b785-bfee-4352-815b-b64040149c2d"
CAJEWF010000014.1	RepeatMasker	Unknown	7372826	7373212	2665	+	.	ID="RND-1_FAMILY-575";Tend="1255";Tstart="869";shortTE="F";uid="9a6406a3-93c2-4146-83a3-c9c1faeaae06"
CAJEWF010000014.1	RepeatMasker	DNA/PIF-Harbinger	1565028	1565181	674	+	.	ID="RND-4_FAMILY-1090";Tend="1104";Tstart="941";shortTE="F";uid="73286d48-2d9a-470a-8cea-48bacd6d54ed"
CAJEWF010000014.1	RepeatMasker	LINE/CR1-Zenon	4490776	4491142	1286	+	.	ID="RND-6_FAMILY-1306";Tend="1393";Tstart="970";shortTE="F";uid="2a7442d6-9ed5-4022-a885-e6b8c6a878a0"
CAJEWF010000014.1	RepeatMasker	DNA/TcMar-Tc1	3548701	3548866	1020	+	.	ID="RND-4_FAMILY-1919";Tend="1103";Tstart="918";shortTE="F";uid="5d660fd8-99d0-4423-a110-7f46101509bb"
CAJEWF010000014.1	RepeatMasker	DNA/CMC-EnSpm	7011874	7012035	521	+	.	ID="RND-6_FAMILY-5864";Tend="614";Tstart="448";shortTE="F";uid="18da884e-2cec-4542-80c8-80662e22dd8f"
CAJEWF010000014.1	RepeatMasker	Unknown	5755418	5755612	498	+	.	ID="RND-5_FAMILY-2060";Tend="1087";Tstart="889";shortTE="F";uid="3d2ed61d-131e-46e8-be71-4c95691ee6b5"
CAJEWF010000014.1	RepeatMasker	DNA	6396253	6396482	1200	+	.	ID="DNA-11_BTA";Tend="231";Tstart="1";shortTE="F";uid="873454eb-8eee-45b0-b43c-ddca9afc4caa"
CAJEWF010000014.1	RepeatMasker	DNA	7746849	7747010	1198	+	.	ID="RND-5_FAMILY-2645";Tend="1166";Tstart="1005";shortTE="F";uid="731b0dff-a3b8-4dc7-a464-6c30d22ca90e"
CAJEWF010000014.1	RepeatMasker	Unknown	7629640	7629929	1564	+	.	ID="RND-1_FAMILY-504";Tend="1259";Tstart="971";shortTE="F";uid="7e8018c6-72fc-45c8-a2f7-729a925d32dd"
CAJEWF010000014.1	RepeatMasker	DNA/TcMar-Tc1	10789420	10789583	1124	+	.	ID="RND-6_FAMILY-576";Tend="1473";Tstart="1310";shortTE="F";uid="9c574ab3-36c3-4dcb-b594-f44b7d123b2c"
CAJEWF010000014.1	RepeatMasker	LINE/I-Jockey	1856606	1857089	3773	+	.	ID="RND-6_FAMILY-1205";Tend="1286";Tstart="778";shortTE="F";uid="a6635cb1-4f32-401f-b571-667d4fb44ecc"
CAJEWF010000014.1	RepeatMasker	RC/Helitron	1836764	1837008	1585	+	.	ID="RND-5_FAMILY-1779";Tend="1059";Tstart="816";shortTE="F";uid="e615ab08-842f-4060-8658-002e7ebfdd22"
CAJEWF010000014.1	RepeatMasker	DNA	9785486	9785677	953	+	.	ID="dna-11_bta";Tend="439";Tstart="280";shortTE="F";uid="80c021a8-0f74-4c17-bf53-9109bd67ab74"
CAJEWF010000014.1	RepeatMasker	LTR/Gypsy	5700836	5700996	534	+	.	ID="RND-5_FAMILY-56";Tend="966";Tstart="806";shortTE="F";uid="3a944944-b333-4a09-82ca-aeca957b4df0"
CAJEWF010000014.1	RepeatMasker	Unknown	3115097	3115694	2764	+	.	ID="RND-5_FAMILY-4763";Tend="1271";Tstart="669";shortTE="F";uid="a252ae2e-fd96-426a-8474-85fc7695e512"
CAJEWF010000014.1	RepeatMasker	DNA	52500	52770	1859	+	.	ID="DNA-11_BTA";Tend="275";Tstart="1";shortTE="F";uid="7a748357-628b-4ed3-88f7-0ea41e926891"
CAJEWF010000014.1	RepeatMasker	Unknown	2130504	2130681	1344	+	.	ID="RND-4_FAMILY-384";Tend="1004";Tstart="842";shortTE="F";uid="b3ddb708-c5b1-4d9a-9de8-8e7881d24a1d"
CAJEWF010000014.1	RepeatMasker	DNA/hAT-Tip100	5543401	5543568	650	+	.	ID="RND-1_FAMILY-220";Tend="1107";Tstart="944";shortTE="F";uid="6b74972c-9081-444c-96ed-01f975b36c6a"
CAJEWF010000014.1	RepeatMasker	DNA	5547626	5547784	608	+	.	ID="dna-5_bta";Tend="158";Tstart="36";shortTE="F";uid="b2e98f39-9fd0-4386-9371-27d99e020a6c"
CAJEWF010000014.1	RepeatMasker	DNA/CMC-EnSpm	4291984	4292239	1786	+	.	ID="RND-1_FAMILY-516";Tend="1182";Tstart="927";shortTE="F";uid="69d2d16a-9ebc-450b-96dd-13956fa71687"
CAJEWF010000014.1	RepeatMasker	RC/Helitron	1982229	1982631	1189	+	.	ID="RND-4_FAMILY-1138";Tend="1321";Tstart="919";shortTE="F";uid="fd7eb48c-baa7-493c-a0ee-853105a926b2"
CAJEWF010000014.1	RepeatMasker	DNA/CMC-EnSpm	2319134	2319290	1065	+	.	ID="RND-6_FAMILY-1912";Tend="1116";Tstart="960";shortTE="F";uid="08336366-1fc9-4179-80df-e70343035b38"
CAJEWF010000014.1	RepeatMasker	DNA/Kolobok	9975067	9975183	623	+	.	ID="RND-6_FAMILY-8584";Tend="4621";Tstart="4507";shortTE="F";uid="d419141a-b938-4cde-ac7d-831d3b987cfc"
CAJEWF010000014.1	RepeatMasker	DNA	3467565	3467721	1007	+	.	ID="DNA-11_BTA";Tend="157";Tstart="1";shortTE="F";uid="cd47a622-2eed-4a0c-87ff-5e480ef41f17"
CAJEWF010000014.1	RepeatMasker	Unknown	2858651	2858776	626	+	.	ID="RND-1_FAMILY-37";Tend="1062";Tstart="938";shortTE="F";uid="28012170-759f-4c62-8328-59500a4a6f5a"
CAJEWF010000014.1	RepeatMasker	DNA/Sola-2	3166592	3167164	4110	+	.	ID="RND-6_FAMILY-4127";Tend="1279";Tstart="704";shortTE="F";uid="e4dc601c-ec47-4182-a977-225c2d199b10"
CAJEWF010000014.1	RepeatMasker	Unknown	1703277	1703443	1175	+	.	ID="RND-5_FAMILY-1951";Tend="743";Tstart="578";shortTE="F";uid="70463876-9207-4cb6-82a7-1c85724e4539"
CAJEWF010000014.1	RepeatMasker	DNA/CMC-EnSpm	3815973	3816234	1312	+	.	ID="RND-6_FAMILY-7144";Tend="1228";Tstart="970";shortTE="F";uid="458d537d-1606-4600-b733-4bf857393d3b"
CAJEWF010000014.1	RepeatMasker	Unknown	9521354	9521656	1491	+	.	ID="RND-5_FAMILY-4219";Tend="1182";Tstart="879";shortTE="F";uid="00369840-66ee-4546-8702-1d2ea22eaaa6"
CAJEWF010000014.1	RepeatMasker	DNA	10431065	10431196	1045	+	.	ID="RND-6_FAMILY-11069";Tend="1028";Tstart="897";shortTE="F";uid="34412873-7eef-4b89-ad7a-188c1313954e"
CAJEWF010000014.1	RepeatMasker	DNA/hAT-hAT5	9148124	9148278	498	+	.	ID="RND-6_FAMILY-3828";Tend="3656";Tstart="3500";shortTE="F";uid="10a07952-d29b-498c-a192-ae2c97acf0be"
CAJEWF010000014.1	RepeatMasker	DNA	5258190	5258691	4196	+	.	ID="DNA-1_BTA";Tend="504";Tstart="3";shortTE="F";uid="676effa7-d1cc-4b6e-8f7e-7a867c895888"
CAJEWF010000014.1	RepeatMasker	DNA/Sola-2	8128515	8128625	602	+	.	ID="RND-6_FAMILY-466";Tend="1252";Tstart="1145";shortTE="F";uid="fd7e1f9c-e673-4bb9-be14-bd95ec80496f"
CAJEWF010000014.1	RepeatMasker	DNA/PIF-Harbinger	4055948	4056129	827	+	.	ID="rnd-4_family-1090";Tend="1188";Tstart="1056";shortTE="F";uid="d25edfc5-a75c-40f8-8855-9ccaeda57e6b"
CAJEWF010000014.1	RepeatMasker	Unknown	10040875	10041270	2804	+	.	ID="RND-4_FAMILY-21";Tend="1340";Tstart="927";shortTE="F";uid="7b17ccba-0a78-4951-a336-4245e52adfb0"
CAJEWF010000014.1	RepeatMasker	RC/Helitron	1275859	1276079	627	+	.	ID="RND-6_FAMILY-894";Tend="1933";Tstart="1744";shortTE="F";uid="6faf65bd-1030-455b-aa42-f93b47918bfe"
CAJEWF010000014.1	RepeatMasker	LINE/RTE-BovB	2923007	2923126	550	+	.	ID="RND-6_FAMILY-7272";Tend="3938";Tstart="3819";shortTE="F";uid="a347eb86-845f-4da1-bd33-09d148b99a51"
CAJEWF010000014.1	RepeatMasker	DNA	6248060	6248324	2108	+	.	ID="RND-5_FAMILY-2645";Tend="1269";Tstart="1005";shortTE="F";uid="094d2950-4ad5-4c79-b2a5-c98c5207945d"
CAJEWF010000014.1	RepeatMasker	Unknown	6696596	6696794	980	+	.	ID="RND-5_FAMILY-5134";Tend="1098";Tstart="902";shortTE="F";uid="97bb3d3a-100c-49cd-ac02-e3864300c8b5"
CAJEWF010000014.1	RepeatMasker	DNA	3339224	3339357	854	+	.	ID="RND-6_FAMILY-11069";Tend="1032";Tstart="905";shortTE="F";uid="9d17c748-0ac9-4764-9927-a12ef81438de"
CAJEWF010000014.1	RepeatMasker	LINE/RTE-BovB	6070130	6070731	4388	+	.	ID="RND-1_FAMILY-722";Tend="1499";Tstart="896";shortTE="F";uid="0295ba3c-da00-4885-ba72-ecac534379b7"
CAJEWF010000014.1	RepeatMasker	DNA	2586030	2586534	3970	+	.	ID="DNA-1_BTA";Tend="504";Tstart="1";shortTE="F";uid="0a9b496b-cdeb-49ff-81a4-94a9d3823b20"
CAJEWF010000014.1	RepeatMasker	Unknown	6879527	6879651	630	+	.	ID="RND-6_FAMILY-5162";Tend="4194";Tstart="4067";shortTE="F";uid="6284a090-c921-416a-8557-5db86f630ca0"
CAJEWF010000014.1	RepeatMasker	DNA/PIF-Spy	5516072	5516829	4423	+	.	ID="rnd-6_family-1773";Tend="3189";Tstart="2515";shortTE="F";uid="009e6963-7d5b-4b65-a068-966c1e413d7a"
CAJEWF010000014.1	RepeatMasker	Unknown	1914540	1914773	1038	+	.	ID="RND-3_FAMILY-763";Tend="1248";Tstart="1018";shortTE="F";uid="ea8d2224-a97a-4504-b092-2fca4a50fe30"
CAJEWF010000014.1	RepeatMasker	DNA/PIF-Spy	6011385	6011593	482	+	.	ID="RND-6_FAMILY-1161";Tend="7254";Tstart="7054";shortTE="F";uid="c321db0f-3ca7-4384-a7eb-89b98f4a90d7"
CAJEWF010000014.1	RepeatMasker	LTR/Gypsy	10224780	10224925	591	+	.	ID="RND-3_FAMILY-29";Tend="1315";Tstart="1173";shortTE="F";uid="b7862097-3419-416e-8f08-2e82980aaa91"
CAJEWF010000014.1	RepeatMasker	DNA/CMC-EnSpm	1464715	1464976	1995	+	.	ID="RND-6_FAMILY-7144";Tend="1227";Tstart="965";shortTE="F";uid="6b20087f-06a9-4da5-8717-4f527c8e6788"
CAJEWF010000014.1	RepeatMasker	DNA/hAT-Tip100	10747658	10748262	3422	+	.	ID="RND-1_FAMILY-809";Tend="1554";Tstart="947";shortTE="F";uid="a16ca1ae-0a7c-4e79-82b2-c646bcd79b98"
CAJEWF010000014.1	RepeatMasker	DNA/hAT?	1953090	1953306	1299	+	.	ID="HAT-N5_BTA";Tend="671";Tstart="465";shortTE="F";uid="f7563af1-0231-4659-bd88-96d745c053e3"
CAJEWF010000014.1	RepeatMasker	Unknown	10597728	10597943	1098	+	.	ID="RND-5_FAMILY-38";Tend="1226";Tstart="1009";shortTE="F";uid="c9863f49-8787-4e16-a3fc-75e0d14443b1"
CAJEWF010000014.1	RepeatMasker	Unknown	8976092	8976199	455	+	.	ID="RND-3_FAMILY-763";Tend="1017";Tstart="897";shortTE="F";uid="48d5b683-aab6-44e5-9e2f-6009dd0fd1d8"
CAJEWF010000014.1	RepeatMasker	DNA	1787843	1788344	3740	+	.	ID="DNA-1_BTA";Tend="504";Tstart="1";shortTE="F";uid="685302b5-cafe-4d5b-86cc-fc9e7b4ad49b"
CAJEWF010000014.1	RepeatMasker	Unknown	8581920	8582307	3237	+	.	ID="RND-1_FAMILY-76";Tend="1250";Tstart="862";shortTE="F";uid="7494bfd6-aa14-4dce-9e13-b8b8186a9605"
CAJEWF010000014.1	RepeatMasker	DNA/Kolobok	515146	515276	614	+	.	ID="RND-6_FAMILY-1166";Tend="1885";Tstart="1573";shortTE="F";uid="882e8942-9a67-49ca-9321-1599dde2f246"
CAJEWF010000014.1	RepeatMasker	RC/Helitron	10060923	10061107	686	+	.	ID="RND-6_FAMILY-5434";Tend="4688";Tstart="4507";shortTE="F";uid="e760e7db-e1d0-41a4-b754-0b906cc911e4"
CAJEWF010000014.1	RepeatMasker	DNA/CMC-EnSpm	2275250	2275497	1520	+	.	ID="RND-1_FAMILY-56";Tend="1150";Tstart="895";shortTE="F";uid="d7181ab5-4847-411f-8845-d452b537997f"
CAJEWF010000014.1	RepeatMasker	DNA/CMC-EnSpm	7703993	7704237	1517	+	.	ID="RND-1_FAMILY-56";Tend="1146";Tstart="899";shortTE="F";uid="fe4350d1-73f6-4173-8c24-97c9db5ee3b7"
CAJEWF010000014.1	RepeatMasker	DNA/hAT-hATm	3158760	3159014	1543	+	.	ID="RND-6_FAMILY-7639";Tend="2549";Tstart="2295";shortTE="F";uid="102b0eeb-52e6-458d-aec3-a50b34280c73"
CAJEWF010000014.1	RepeatMasker	DNA	6849067	6849232	620	+	.	ID="RND-6_FAMILY-9939";Tend="1248";Tstart="1084";shortTE="F";uid="0fdffeb9-8fef-42ab-bcc5-a71a1a25dbfe"
CAJEWF010000014.1	RepeatMasker	Unknown	7230054	7230227	1573	+	.	ID="RND-1_FAMILY-570";Tend="1094";Tstart="921";shortTE="F";uid="3b2b889e-15ca-46e8-a754-30ba2755c24a"
CAJEWF010000014.1	RepeatMasker	DNA	10051255	10051558	1498	+	.	ID="RND-4_FAMILY-211";Tend="1165";Tstart="839";shortTE="F";uid="73064b26-749a-4670-8217-bfbaf2b635e7"
CAJEWF010000014.1	RepeatMasker	LTR/Gypsy	2233804	2234049	1249	+	.	ID="RND-6_FAMILY-417";Tend="1157";Tstart="912";shortTE="F";uid="5f221336-cbdc-4832-900f-431a8c30621f"
CAJEWF010000014.1	RepeatMasker	LINE/I-Jockey	1417366	1417608	451	+	.	ID="RND-6_FAMILY-5320";TEgroup="ctg_14%7CRND-6_FAMILY-5320%7C1";Tend="1800";Tstart="725";shortTE="T";uid="6a9f6a93-96fc-4bf1-af5a-d7d6b7744f6b"
CAJEWF010000014.1	RepeatMasker	LTR/Gypsy	941355	941564	987	+	.	ID="RND-3_FAMILY-29";Tend="1335";Tstart="1148";shortTE="F";uid="a0bdf192-2887-4dc9-a008-86ce911b9fbd"
CAJEWF010000014.1	RepeatMasker	LTR/Gypsy	1712263	1712442	1084	+	.	ID="RND-6_FAMILY-1646";Tend="1163";Tstart="984";shortTE="F";uid="df926c8f-c596-4534-b943-10c3b07de283"
CAJEWF010000014.1	RepeatMasker	DNA	9177541	9177792	1340	+	.	ID="DNA-5_BTA";Tend="255";Tstart="1";shortTE="F";uid="c90dc8fb-ec90-4fe0-b728-0d1750a02b09"
CAJEWF010000014.1	RepeatMasker	DNA/CMC	5964758	5965002	1464	+	.	ID="RND-5_FAMILY-957";Tend="1092";Tstart="865";shortTE="F";uid="7c5bb55e-0dd6-4698-8f6e-557cf0fc13de"
CAJEWF010000014.1	RepeatMasker	Unknown	494947	495176	2093	+	.	ID="RND-6_FAMILY-2397";Tend="1532";Tstart="904";shortTE="F";uid="ea650f20-4888-4dfc-9999-2ba9721d7285"
CAJEWF010000014.1	RepeatMasker	DNA/CMC-Transib	5371152	5371454	996	+	.	ID="RND-5_FAMILY-2303";TEgroup="ctg_14%7CRND-5_FAMILY-2303%7C6";Tend="929";Tstart="761";shortTE="F";uid="b81dc13c-bc06-478e-ad8b-03ebb32a1df6"
CAJEWF010000014.1	RepeatMasker	DNA/TcMar-Tc1	1551347	1551569	2171	+	.	ID="rnd-5_family-3206";Tend="1508";Tstart="769";shortTE="F";uid="d56ddcc6-7094-406b-9dbd-bce2b1f3135e"
CAJEWF010000014.1	RepeatMasker	DNA/PIF-Harbinger	8531356	8531586	1201	+	.	ID="RND-4_FAMILY-1090";Tend="1188";Tstart="958";shortTE="F";uid="c88ac073-ea3b-4870-9025-9b9860c2ea3e"
CAJEWF010000014.1	RepeatMasker	Unknown	2673381	2673540	1126	+	.	ID="RND-6_FAMILY-1750";Tend="1011";Tstart="853";shortTE="F";uid="104e35ed-8a13-4b19-8b39-9df1c4645cc0"
CAJEWF010000014.1	RepeatMasker	LINE/L2	2150272	2150531	1412	+	.	ID="RND-4_FAMILY-328";Tend="1157";Tstart="900";shortTE="F";uid="18c4878f-3291-43ec-bc63-fe160046f794"
CAJEWF010000014.1	RepeatMasker	DNA	7337834	7338000	462	+	.	ID="RND-1_FAMILY-187";Tend="4019";Tstart="3860";shortTE="F";uid="affd6048-7d47-48dd-9ccf-edf9e0dbedc7"
CAJEWF010000014.1	RepeatMasker	Unknown	1148767	1148897	893	+	.	ID="RND-1_FAMILY-27";Tend="1040";Tstart="909";shortTE="F";uid="67de768c-6114-4c71-9615-3dc286c395ee"
CAJEWF010000014.1	RepeatMasker	RC/Helitron	8132232	8132553	2119	+	.	ID="RND-6_FAMILY-410";Tend="1560";Tstart="1238";shortTE="F";uid="c6d0d763-207f-4fe0-9eeb-9abe0a467d3f"
CAJEWF010000014.1	RepeatMasker	LINE/L2	6360592	6360903	1534	+	.	ID="RND-5_FAMILY-4972";Tend="1253";Tstart="954";shortTE="F";uid="ca390e8e-4cfd-4979-9f36-c152e32bb045"
CAJEWF010000014.1	RepeatMasker	DNA	2081317	2081481	1011	+	.	ID="RND-4_FAMILY-183";Tend="1055";Tstart="892";shortTE="F";uid="5941e21b-8e73-46af-9cc9-1ff261fa3f1d"
CAJEWF010000014.1	RepeatMasker	LTR/Gypsy	7741445	7741709	883	+	.	ID="RND-3_FAMILY-29";Tend="1388";Tstart="1078";shortTE="F";uid="ac41613d-1ece-490f-9bd7-7c53e36af06c"
CAJEWF010000014.1	RepeatMasker	LTR/Gypsy	4198492	4198716	858	+	.	ID="RND-6_FAMILY-417";Tend="1140";Tstart="915";shortTE="F";uid="ca3f432f-0f52-4509-b22e-a1fbf1ea2615"
CAJEWF010000014.1	RepeatMasker	DNA	15659	15914	904	+	.	ID="DNA-11_BTA";Tend="289";Tstart="4";shortTE="F";uid="b30e40fe-cb34-4637-8032-d40b727c43aa"
CAJEWF010000014.1	RepeatMasker	DNA/CMC-EnSpm	10056831	10056945	859	+	.	ID="RND-6_FAMILY-1912";Tend="1067";Tstart="953";shortTE="F";uid="89beb809-f0c8-46d7-ad95-f9445ca8ad44"
CAJEWF010000014.1	RepeatMasker	DNA	2210911	2211465	2800	+	.	ID="DNA-4_BTA";Tend="554";Tstart="1";shortTE="F";uid="339f73cd-bd64-439a-a0e2-1e6f594bd1f1"
CAJEWF010000014.1	RepeatMasker	DNA/TcMar-Tc1	7762196	7762385	1018	+	.	ID="RND-4_FAMILY-1919";Tend="1072";Tstart="898";shortTE="F";uid="dbfe3dba-0a7f-4709-996e-6b9269c1d6cf"
CAJEWF010000014.1	RepeatMasker	LTR/Gypsy	9986734	9986993	1905	+	.	ID="RND-5_FAMILY-1051";Tend="1192";Tstart="932";shortTE="F";uid="dc240447-aa21-407c-8e52-c844815d0970"
CAJEWF010000014.1	RepeatMasker	DNA/CMC-EnSpm	9504650	9504905	1443	+	.	ID="RND-6_FAMILY-737";Tend="1148";Tstart="890";shortTE="F";uid="2af67c29-5f25-49f2-9e44-21c076f1ae70"
CAJEWF010000014.1	RepeatMasker	DNA/TcMar-Tc1	9688742	9688925	1022	+	.	ID="RND-4_FAMILY-1919";Tend="1103";Tstart="903";shortTE="F";uid="9b88f534-a87c-4d7a-82cf-38888b658e79"
CAJEWF010000014.1	RepeatMasker	DNA	9506007	9506118	629	+	.	ID="DNA-11_BTA";Tend="116";Tstart="6";shortTE="F";uid="2c936a0e-00ee-439f-acae-25b8bda18846"
CAJEWF010000014.1	RepeatMasker	Unknown	4090675	4090820	743	+	.	ID="RND-1_FAMILY-27";Tend="1052";Tstart="906";shortTE="F";uid="510f4a39-09a0-46e0-bb42-6751792874e2"
CAJEWF010000014.1	RepeatMasker	Unknown	8205151	8205538	1367	+	.	ID="RND-4_FAMILY-324";Tend="1258";Tstart="879";shortTE="F";uid="883c5e1c-ea61-4a4b-ab9c-adfd73bb2b02"
CAJEWF010000014.1	RepeatMasker	LTR/Gypsy	1674482	1674649	1389	+	.	ID="RND-6_FAMILY-1649";Tend="1137";Tstart="969";shortTE="F";uid="4de82492-867a-4865-a4e6-95f8782533a9"
CAJEWF010000014.1	RepeatMasker	Unknown	9335895	9336090	1319	+	.	ID="RND-1_FAMILY-371";Tend="987";Tstart="793";shortTE="F";uid="df32f475-f507-4147-b7c8-f217d5f5c1a6"
CAJEWF010000014.1	RepeatMasker	DNA	10226631	10226768	547	+	.	ID="RND-1_FAMILY-913";Tend="2955";Tstart="2817";shortTE="F";uid="4db221ed-6e35-40db-9b85-3597d849d64e"
CAJEWF010000014.1	RepeatMasker	DNA/hAT?	2840563	2840788	917	+	.	ID="RND-5_FAMILY-1660";Tend="1110";Tstart="869";shortTE="F";uid="802dbcc9-b6a1-41e3-91be-9e99bab34c7a"
CAJEWF010000014.1	RepeatMasker	RC/Helitron	2584053	2584282	739	+	.	ID="RND-5_FAMILY-1779";Tend="1059";Tstart="839";shortTE="F";uid="8532d01b-3a9d-40c7-9766-b64871dd7f22"
CAJEWF010000014.1	RepeatMasker	DNA/CMC-Transib	7619621	7619800	1257	+	.	ID="RND-5_FAMILY-2303";Tend="934";Tstart="755";shortTE="F";uid="abee9498-d9c4-4109-bf9b-e4af755f9a9b"
CAJEWF010000014.1	RepeatMasker	DNA/CMC	9098950	9099238	1580	+	.	ID="RND-1_FAMILY-93";Tend="1163";Tstart="879";shortTE="F";uid="bc3cde6b-aaab-4bba-9b2f-d243f248e025"
CAJEWF010000014.1	RepeatMasker	LINE/I	103419	103631	1274	+	.	ID="RND-6_FAMILY-27";Tend="1191";Tstart="981";shortTE="F";uid="232a528b-bcf2-4e82-a80a-6117b5e87a25"
CAJEWF010000014.1	RepeatMasker	DNA	8837435	8837695	539	+	.	ID="DNA-5_BTA";Tend="255";Tstart="18";shortTE="F";uid="56b2d41a-a37c-4754-9178-435e3fed76ed"
CAJEWF010000014.1	RepeatMasker	DNA/CMC-EnSpm	2092879	2093134	1767	+	.	ID="RND-1_FAMILY-56";Tend="1148";Tstart="894";shortTE="F";uid="4735047c-ab50-4e88-9185-8fe0dad9b9d9"
CAJEWF010000014.1	RepeatMasker	Unknown	6435433	6435679	426	+	.	ID="RND-1_FAMILY-217";Tend="1200";Tstart="928";shortTE="F";uid="9570c893-2b88-4357-91b2-1f9a0c1950e1"
CAJEWF010000014.1	RepeatMasker	DNA/CMC-EnSpm	983440	983705	1634	+	.	ID="RND-6_FAMILY-1077";Tend="1173";Tstart="909";shortTE="F";uid="2644f692-288a-4bdd-a127-f30622ce1109"
CAJEWF010000014.1	RepeatMasker	DNA/hAT-Tip100	3646104	3646353	1841	+	.	ID="RND-6_FAMILY-6685";Tend="1074";Tstart="826";shortTE="F";uid="1326827c-7098-404c-9199-62b198da07ba"
CAJEWF010000014.1	RepeatMasker	Unknown	4215321	4215619	743	+	.	ID="RND-6_FAMILY-694";Tend="1212";Tstart="926";shortTE="F";uid="6514f233-dfd4-4574-9af5-53554d52be4e"
CAJEWF010000014.1	RepeatMasker	DNA/CMC	5314225	5314415	639	+	.	ID="RND-1_FAMILY-179";Tend="2208";Tstart="2014";shortTE="F";uid="530261fe-d910-4ff2-b931-bf9f5a403d38"
CAJEWF010000014.1	RepeatMasker	Unknown	4475253	4475418	1384	+	.	ID="RND-5_FAMILY-652";Tend="1089";Tstart="924";shortTE="F";uid="3cd4cbbe-392c-433d-9893-a0ae2291d992"
CAJEWF010000014.1	RepeatMasker	Unknown	3627900	3628236	2080	+	.	ID="RND-1_FAMILY-502";Tend="1160";Tstart="861";shortTE="F";uid="9b594fc1-c9ee-4394-bd79-c3e94b27f87d"
CAJEWF010000014.1	RepeatMasker	LTR/Gypsy	3576628	3576785	401	+	.	ID="RND-3_FAMILY-29";Tend="1325";Tstart="1182";shortTE="F";uid="1833aad4-0977-4352-958f-a685770add6a"
CAJEWF010000014.1	RepeatMasker	DNA/Kolobok	2966484	2966717	1107	+	.	ID="KOLOBOK-N2_BTA";Tend="235";Tstart="1";shortTE="F";uid="74e3f6ff-3d9f-4882-961c-503724055217"
CAJEWF010000014.1	RepeatMasker	DNA/CMC	3463415	3463689	1721	+	.	ID="RND-1_FAMILY-3";Tend="1163";Tstart="893";shortTE="F";uid="7db258b5-3fb9-4afe-b065-f762e3a893ea"
CAJEWF010000014.1	RepeatMasker	DNA	456272	456420	1092	+	.	ID="RND-1_FAMILY-86";Tend="1350";Tstart="1205";shortTE="F";uid="f5f030a5-c585-4746-bd87-142bd709583b"
CAJEWF010000014.1	RepeatMasker	Unknown	8296504	8296749	1620	+	.	ID="RND-3_FAMILY-154";Tend="1202";Tstart="956";shortTE="F";uid="a7cc01c7-cefb-4a5c-b155-fc8039a1fa82"
CAJEWF010000014.1	RepeatMasker	DNA	75061	75438	3139	+	.	ID="RND-5_FAMILY-149";Tend="1363";Tstart="986";shortTE="F";uid="75a038c6-7975-44b1-8bc5-211832c5b26e"
CAJEWF010000014.1	RepeatMasker	DNA/TcMar-Tc1	3521843	3521946	837	+	.	ID="RND-4_FAMILY-1919";Tend="1096";Tstart="993";shortTE="F";uid="ae75f1ac-88f4-4b69-a5d5-173224d78fb4"
CAJEWF010000014.1	RepeatMasker	LINE/L2	6459481	6459612	819	+	.	ID="RND-4_FAMILY-328";Tend="1030";Tstart="898";shortTE="F";uid="84fa4fe7-0a6c-41fb-908a-b7633f4535f7"
CAJEWF010000014.1	RepeatMasker	Unknown	8837698	8837920	979	+	.	ID="RND-4_FAMILY-227";Tend="1237";Tstart="979";shortTE="F";uid="4f2bfa4b-4c35-47c4-a353-8d92d92ce160"
CAJEWF010000014.1	RepeatMasker	DNA/hAT?	7519817	7520073	1224	+	.	ID="RND-5_FAMILY-1660";Tend="1131";Tstart="883";shortTE="F";uid="e3ea5163-ac00-4d27-9e64-0c7fa7ae5022"
CAJEWF010000014.1	RepeatMasker	LTR/Gypsy	9825779	9825914	431	+	.	ID="RND-5_FAMILY-1051";Tend="1048";Tstart="916";shortTE="F";uid="805ff429-be28-48d8-8786-18f86c7a332b"
CAJEWF010000014.1	RepeatMasker	DNA/Sola-2	776105	776897	6498	+	.	ID="RND-5_FAMILY-31";Tend="1552";Tstart="760";shortTE="F";uid="b4c94006-e2f8-488c-923e-fa91e6c27ce3"
CAJEWF010000014.1	RepeatMasker	Unknown	1514823	1515461	5393	+	.	ID="RND-1_FAMILY-107";Tend="1524";Tstart="886";shortTE="F";uid="15d74160-d6e2-46d3-94af-898b6a2adb60"
CAJEWF010000014.1	RepeatMasker	DNA/CMC-Transib	10444175	10444341	976	+	.	ID="RND-5_FAMILY-2303";Tend="930";Tstart="766";shortTE="F";uid="b114e71e-499e-4b6b-b3aa-228ab7c091e0"
CAJEWF010000014.1	RepeatMasker	Unknown	7543708	7543866	1030	+	.	ID="RND-1_FAMILY-381";Tend="956";Tstart="798";shortTE="F";uid="b05bd31f-6132-4656-9bdf-33ccfc980eb9"
CAJEWF010000014.1	RepeatMasker	LTR/Gypsy	7639416	7639785	1272	+	.	ID="RND-6_FAMILY-1646";Tend="1502";Tstart="1071";shortTE="F";uid="7dcd0afa-93a3-43d9-867e-4775794c9e73"
CAJEWF010000014.1	RepeatMasker	DNA/PIF-Spy	7330250	7330424	745	+	.	ID="RND-6_FAMILY-9002";Tend="649";Tstart="454";shortTE="F";uid="5a2097f0-5e19-4fb5-aa77-a8da0780f862"
CAJEWF010000014.1	RepeatMasker	LTR/Gypsy	10245399	10245587	527	+	.	ID="RND-6_FAMILY-8085";TEgroup="ctg_14%7CRND-6_FAMILY-8085%7C1";Tend="2223";Tstart="2077";shortTE="T";uid="f79856c3-9b81-4cf4-a8b2-5de86547a5d4"
CAJEWF010000014.1	RepeatMasker	DNA/CMC-Chapaev-3	3149765	3150936	7749	+	.	ID="RND-6_FAMILY-10088";Tend="2401";Tstart="1242";shortTE="F";uid="9991900d-5b07-4596-949c-f9cf7db2c22c"
CAJEWF010000014.1	RepeatMasker	DNA/CMC-EnSpm	8411878	8412134	1536	+	.	ID="RND-6_FAMILY-737";Tend="1149";Tstart="890";shortTE="F";uid="104740b7-a288-40eb-ad45-1f81f97a3508"
CAJEWF010000014.1	RepeatMasker	DNA/CMC-EnSpm	2927385	2927799	3337	+	.	ID="ENSPM-N3_BTA";Tend="414";Tstart="1";shortTE="F";uid="06151fd9-3331-4e1b-b667-356e19d6acf2"
CAJEWF010000014.1	RepeatMasker	Unknown	4054177	4054290	779	+	.	ID="RND-3_FAMILY-154";Tend="1067";Tstart="954";shortTE="F";uid="08093d63-5f13-4c9d-9e2e-619ecc8962e6"
CAJEWF010000014.1	RepeatMasker	Unknown	2856988	2857133	462	+	.	ID="RND-6_FAMILY-9617";Tend="935";Tstart="781";shortTE="F";uid="a7b27a70-0892-47f0-806c-d0353523bb02"
CAJEWF010000014.1	RepeatMasker	DNA/hAT-Tip100	203537	204477	7476	+	.	ID="RND-4_FAMILY-272";Tend="1819";Tstart="879";shortTE="F";uid="2b05180b-9a24-4932-b177-4994487a7833"
CAJEWF010000014.1	RepeatMasker	Unknown	23519	23727	616	+	.	ID="RND-1_FAMILY-119";TEgroup="ctg_14%7CRND-1_FAMILY-119%7C1";Tend="1191";Tstart="1051";shortTE="F";uid="10775f28-9621-498a-961b-3e9ac4ecc197"
CAJEWF010000014.1	RepeatMasker	DNA	6215343	6215631	2013	+	.	ID="DNA-11_BTA";Tend="551";Tstart="266";shortTE="F";uid="c33b4935-c483-4798-a48e-2e3b3ad28f9f"
CAJEWF010000014.1	RepeatMasker	Unknown	3352264	3352495	1943	+	.	ID="RND-6_FAMILY-778";Tend="1180";Tstart="949";shortTE="F";uid="badcf8b6-040a-4f18-be92-339ed76c1ac2"
CAJEWF010000014.1	RepeatMasker	Unknown	3270064	3270237	871	+	.	ID="RND-1_FAMILY-381";Tend="948";Tstart="786";shortTE="F";uid="ae615d54-1786-4fb5-90f5-137e8a38db44"
CAJEWF010000014.1	RepeatMasker	DNA	2605170	2605437	1244	+	.	ID="DNA-11_BTA";Tend="275";Tstart="3";shortTE="F";uid="f2796b87-4494-496f-9abc-f6f9b5ffeacb"
CAJEWF010000014.1	RepeatMasker	LTR/Gypsy	2252696	2253038	1407	+	.	ID="RND-6_FAMILY-4518";TEgroup="ctg_14%7CRND-6_FAMILY-4518%7C1";Tend="1218";Tstart="876";shortTE="F";uid="4287c934-299f-4b0c-8414-fc4deb465d13"
CAJEWF010000014.1	RepeatMasker	Unknown	9585716	9586056	2145	+	.	ID="RND-6_FAMILY-1247";Tend="1299";Tstart="948";shortTE="F";uid="eaa25afe-32d6-4082-982b-d981c9e13fde"
CAJEWF010000014.1	RepeatMasker	LINE/L2	8417668	8417992	500	+	.	ID="RND-1_FAMILY-164";TEgroup="ctg_14%7CRND-1_FAMILY-164%7C2";Tend="1184";Tstart="917";shortTE="T";uid="219b8c86-2550-407d-8feb-48a0ab65e5bf"
CAJEWF010000014.1	RepeatMasker	LTR/Gypsy	5601925	5602047	705	+	.	ID="RND-5_FAMILY-1051";Tend="1404";Tstart="1280";shortTE="F";uid="beed94fc-82e8-43b5-8343-b9a3b66693e5"
CAJEWF010000014.1	RepeatMasker	DNA/Sola-2	8221325	8221581	689	+	.	ID="RND-6_FAMILY-443";Tend="2609";Tstart="2357";shortTE="F";uid="78f1292d-990a-48a6-aa65-4a563055b9a8"
CAJEWF010000014.1	RepeatMasker	DNA/CMC-EnSpm	4242929	4243059	495	+	.	ID="RND-6_FAMILY-6392";Tend="828";Tstart="700";shortTE="F";uid="2ae33458-6653-4c68-8a55-c058d80a9d30"
CAJEWF010000014.1	RepeatMasker	LTR/Gypsy	10304825	10305161	1338	+	.	ID="RND-6_FAMILY-4518";Tend="1137";Tstart="879";shortTE="F";uid="c7ab391e-a84a-4998-b217-96db1ebfbec8"
CAJEWF010000014.1	RepeatMasker	DNA	437258	438011	3156	+	.	ID="RND-5_FAMILY-971";Tend="1971";Tstart="1211";shortTE="F";uid="99607c41-0b01-4977-815a-dc9af132bea3"
CAJEWF010000014.1	RepeatMasker	LTR/Gypsy	7351363	7351539	622	+	.	ID="RND-3_FAMILY-29";Tend="1333";Tstart="1161";shortTE="F";uid="030ade8d-39a8-41de-b657-e399ef284260"
CAJEWF010000014.1	RepeatMasker	DNA/PIF-Spy	2537369	2537737	597	+	.	ID="ISL2EU-2_BTA";TEgroup="ctg_14%7CISL2EU-2_BTA%7C2";Tend="210";Tstart="1";shortTE="F";uid="9f9fff28-ca8f-4caf-a727-58c517468620"
CAJEWF010000014.1	RepeatMasker	RC/Helitron	3941249	3941363	551	+	.	ID="RND-6_FAMILY-3076";Tend="1495";Tstart="1380";shortTE="F";uid="7f1ccf0d-e098-4c6b-a210-1e13c8f54495"
CAJEWF010000014.1	RepeatMasker	DNA/CMC-EnSpm	84343	84754	3192	+	.	ID="ENSPM-N3_BTA";Tend="414";Tstart="1";shortTE="F";uid="20df070b-ae95-43d9-8e11-4f6302b2f2c1"
CAJEWF010000014.1	RepeatMasker	DNA	8151174	8151296	702	+	.	ID="RND-1_FAMILY-110";Tend="1398";Tstart="1276";shortTE="F";uid="2c98c0f6-1c83-4d96-99c0-603e5e3daf14"
CAJEWF010000014.1	RepeatMasker	DNA	1124390	1124695	1307	+	.	ID="RND-1_FAMILY-491";Tend="1484";Tstart="1204";shortTE="F";uid="adb12523-9f8c-4f10-a14d-c2ba5b2e80b3"
CAJEWF010000014.1	RepeatMasker	LTR/Gypsy	2928140	2928405	1622	+	.	ID="RND-1_FAMILY-255";Tend="1227";Tstart="966";shortTE="F";uid="56d63798-5992-472c-966a-3e6ba649dcce"
CAJEWF010000014.1	RepeatMasker	DNA/CMC-Transib	1554702	1555118	5991	+	.	ID="rnd-6_family-1967";Tend="1125";Tstart="651";shortTE="F";uid="5f521b65-61a6-424f-a0b7-5e3ca4c1e304"
CAJEWF010000014.1	RepeatMasker	Unknown	10015366	10015629	1896	+	.	ID="RND-1_FAMILY-134";Tend="1201";Tstart="938";shortTE="F";uid="100b5376-a882-4016-b049-571334927461"
CAJEWF010000014.1	RepeatMasker	DNA	6388812	6389007	667	+	.	ID="DNA-11_BTA";Tend="536";Tstart="350";shortTE="F";uid="e5ce3ad9-697f-4e7e-bf36-6ec046fe7c41"
CAJEWF010000014.1	RepeatMasker	LTR/Gypsy	3303851	3304261	590	+	.	ID="RND-5_FAMILY-1051";TEgroup="ctg_14%7CRND-5_FAMILY-1051%7C1";Tend="1189";Tstart="934";shortTE="T";uid="14c7f20c-d9fa-4f71-9561-e1f2a59b35e0"
CAJEWF010000014.1	RepeatMasker	Unknown	8874968	8875148	1156	+	.	ID="RND-6_FAMILY-5476";Tend="966";Tstart="788";shortTE="F";uid="7e3f25cf-06a1-4258-a09e-6330d5fe6135"
CAJEWF010000014.1	RepeatMasker	LTR/Gypsy	9861089	9861584	3051	+	.	ID="RND-6_FAMILY-417";Tend="1401";Tstart="903";shortTE="F";uid="597d8699-8a8e-4ebc-9a56-af089a83829f"
CAJEWF010000014.1	RepeatMasker	DNA/hAT?	9898571	9898889	2523	+	.	ID="RND-6_FAMILY-7161";Tend="1802";Tstart="1483";shortTE="F";uid="fd3c1e8e-a4b6-4ed5-be9a-0b3c9f6e62ba"
CAJEWF010000014.1	RepeatMasker	LTR/Gypsy	2892511	2892770	970	+	.	ID="RND-5_FAMILY-56";Tend="1060";Tstart="802";shortTE="F";uid="d2ac79af-9fbd-4a47-ab49-a85fe17f5319"
CAJEWF010000014.1	RepeatMasker	LTR/Gypsy	5478775	5479027	1384	+	.	ID="RND-6_FAMILY-1646";Tend="1499";Tstart="1247";shortTE="F";uid="0491ec1a-63c2-46a2-99cc-c7d7fb0d03a4"
CAJEWF010000014.1	RepeatMasker	DNA/Kolobok	5508222	5508528	1984	+	.	ID="kolobok-n1_bta";Tend="754";Tstart="163";shortTE="F";uid="0fb16d9c-4a99-4740-8c7a-1018f7d8c3a3"
CAJEWF010000014.1	RepeatMasker	DNA/Kolobok	7756096	7756325	406	+	.	ID="KOLOBOK-N2_BTA";Tend="442";Tstart="219";shortTE="F";uid="db47869e-0cee-4329-9c9c-6d8cb7a137cc"
CAJEWF010000014.1	RepeatMasker	DNA/hAT-Tip100	6028278	6028502	1595	+	.	ID="RND-6_FAMILY-6685";Tend="1045";Tstart="821";shortTE="F";uid="1161c817-a325-4691-8a59-de9b23b52e41"
CAJEWF010000014.1	RepeatMasker	Unknown	5438492	5438607	502	+	.	ID="RND-6_FAMILY-1734";Tend="1167";Tstart="1048";shortTE="F";uid="d562ee49-41f1-456d-a50d-2de8b08b9244"
CAJEWF010000014.1	RepeatMasker	DNA	5151096	5151304	708	+	.	ID="RND-2_FAMILY-6";Tend="1301";Tstart="1093";shortTE="F";uid="d944ccff-91d9-41fd-a2f3-6e99aa46a14c"
CAJEWF010000014.1	RepeatMasker	DNA	5040863	5041175	1356	+	.	ID="RND-2_FAMILY-6";TEgroup="ctg_14%7CRND-2_FAMILY-6%7C2";Tend="1354";Tstart="965";shortTE="F";uid="e883fb67-b778-4232-8f5f-c94b1226d2c3"
CAJEWF010000014.1	RepeatMasker	Unknown	9560455	9560614	443	+	.	ID="RND-6_FAMILY-694";Tend="1218";Tstart="1073";shortTE="F";uid="47a5c264-ec0d-4a20-9e0e-f59332c157d5"
CAJEWF010000014.1	RepeatMasker	DNA/PIF-Harbinger	4570488	4571206	3039	+	.	ID="RND-4_FAMILY-1090";Tend="1443";Tstart="717";shortTE="F";uid="d10576d8-5c5b-4c5e-b069-a9f6cf11abe1"
CAJEWF010000014.1	RepeatMasker	DNA	159705	159954	1489	+	.	ID="RND-1_FAMILY-59";Tend="1242";Tstart="987";shortTE="F";uid="c491bd73-f956-4ae6-9270-aa8b536ab5a7"
CAJEWF010000014.1	RepeatMasker	DNA/Sola-2	636802	637073	569	+	.	ID="RND-6_FAMILY-14157";Tend="1717";Tstart="1425";shortTE="F";uid="2d8fb6e8-ae8c-4dfe-aadd-6855b37aa508"
CAJEWF010000014.1	RepeatMasker	DNA/MULE-MuDR	5343593	5343957	2750	+	.	ID="RND-1_FAMILY-69";Tend="1321";Tstart="957";shortTE="F";uid="338fb50b-5517-4d55-b13f-c335d7e8a074"
CAJEWF010000014.1	RepeatMasker	DNA/CMC	9314323	9314560	1075	+	.	ID="RND-1_FAMILY-116";Tend="2544";Tstart="2302";shortTE="F";uid="d9e12e47-d2cc-43a4-8c36-edf408dbbbdb"
CAJEWF010000014.1	RepeatMasker	Unknown	2518013	2518365	1425	+	.	ID="RND-6_FAMILY-120";Tend="724";Tstart="367";shortTE="F";uid="ff0db84c-f674-4414-8331-d887c2f83655"
CAJEWF010000014.1	RepeatMasker	DNA/Academ-1	5659428	5660141	5945	+	.	ID="RND-1_FAMILY-406";Tend="1679";Tstart="965";shortTE="F";uid="094f3fad-049f-4b15-b7bf-b96b2bd8867f"
CAJEWF010000014.1	RepeatMasker	LTR/Gypsy	7782060	7782404	1362	+	.	ID="RND-1_FAMILY-489";Tend="3593";Tstart="3247";shortTE="F";uid="80a9783a-af19-45b1-bb65-556e73a284b2"
CAJEWF010000014.1	RepeatMasker	Unknown	2565027	2565514	4316	+	.	ID="RND-4_FAMILY-624";Tend="1356";Tstart="866";shortTE="F";uid="5d92995f-ad03-470e-abf1-4fdd8404e07d"
CAJEWF010000014.1	RepeatMasker	Unknown	4610474	4610809	1820	+	.	ID="RND-1_FAMILY-199";Tend="1312";Tstart="979";shortTE="F";uid="881da3dc-6140-4ca6-8117-70ff23f65d09"
CAJEWF010000014.1	RepeatMasker	RC/Helitron	10565399	10565520	783	+	.	ID="RND-5_FAMILY-1779";Tend="932";Tstart="813";shortTE="F";uid="02f948b8-2d42-4706-b47a-96ed35cca173"
CAJEWF010000014.1	RepeatMasker	DNA/hAT-Tip100	6198385	6198677	1594	+	.	ID="RND-4_FAMILY-272";Tend="1510";Tstart="1235";shortTE="F";uid="a81423f8-1c1d-45ba-8a75-ae5844e20a9c"
CAJEWF010000014.1	RepeatMasker	DNA	5511032	5511302	758	+	.	ID="dna-5_bta";Tend="235";Tstart="2";shortTE="F";uid="b847c0e3-355d-4cd3-9935-cc38e3394a65"
CAJEWF010000014.1	RepeatMasker	DNA/PIF-Spy	7481952	7482059	593	+	.	ID="RND-6_FAMILY-6816";Tend="1123";Tstart="1007";shortTE="F";uid="c44a5144-a6f8-4988-9e57-147a34565228"
CAJEWF010000014.1	RepeatMasker	LTR/Pao	10619747	10620140	2749	+	.	ID="RND-1_FAMILY-112";Tend="1300";Tstart="912";shortTE="F";uid="274a506e-4c49-4fb2-8c66-c0f9cf6f49fe"
CAJEWF010000014.1	RepeatMasker	DNA/CMC-EnSpm	50702	51116	3199	+	.	ID="ENSPM-N3_BTA";Tend="414";Tstart="1";shortTE="F";uid="bdf22f6a-d8aa-4c8e-b140-954b32219474"
CAJEWF010000014.1	RepeatMasker	Unknown	6031119	6031336	1530	+	.	ID="RND-5_FAMILY-1778";Tend="1123";Tstart="905";shortTE="F";uid="a10e65fe-1df1-4c4a-a339-778c18c3f32a"
CAJEWF010000014.1	RepeatMasker	LINE/I	8390537	8390659	791	+	.	ID="RND-6_FAMILY-27";Tend="1144";Tstart="1022";shortTE="F";uid="b5d8d79c-abf3-4f75-87d6-af4ab2b1fe3e"
CAJEWF010000014.1	RepeatMasker	DNA	7934970	7935146	539	+	.	ID="RND-5_FAMILY-2486";Tend="210";Tstart="40";shortTE="F";uid="b808080b-3abc-49a1-b41d-264990f0033d"
CAJEWF010000014.1	RepeatMasker	DNA	10333043	10333478	1572	+	.	ID="RND-5_FAMILY-971";Tend="1195";Tstart="768";shortTE="F";uid="6259ca05-6f10-4462-a386-84cd4855c3ea"
CAJEWF010000014.1	RepeatMasker	Unknown	7779043	7779184	795	+	.	ID="RND-1_FAMILY-27";Tend="1046";Tstart="906";shortTE="F";uid="85bb5e9d-5e61-40ca-9cb2-c64233b51148"
CAJEWF010000014.1	RepeatMasker	Unknown	1923712	1923863	1162	+	.	ID="RND-6_FAMILY-646";Tend="708";Tstart="557";shortTE="F";uid="8ffbb973-fc28-4148-8011-d5a950477905"
CAJEWF010000014.1	RepeatMasker	DNA	7407372	7407647	1780	+	.	ID="RND-1_FAMILY-59";Tend="1250";Tstart="984";shortTE="F";uid="21883d6c-e486-4870-a7a7-de9e74b2647d"
CAJEWF010000014.1	RepeatMasker	LINE/I	9670907	9671117	1317	+	.	ID="RND-6_FAMILY-27";Tend="1191";Tstart="983";shortTE="F";uid="a1218263-15e2-4512-b471-48ac2d6d5d88"
CAJEWF010000014.1	RepeatMasker	DNA	7026283	7026705	1290	+	.	ID="DNA-10_BTA";Tend="434";Tstart="1";shortTE="F";uid="0e1e9ccb-c90c-417f-90b9-7c521bdfcfc9"
CAJEWF010000014.1	RepeatMasker	DNA	1353156	1353281	620	+	.	ID="RND-6_FAMILY-6295";Tend="2774";Tstart="2649";shortTE="F";uid="c353ac08-cf57-4c0f-b848-0cf7ec1a639a"
CAJEWF010000014.1	RepeatMasker	DNA/PIF-Spy	6370121	6370301	843	+	.	ID="ISL2EU-2_BTA";Tend="187";Tstart="5";shortTE="F";uid="31425557-1ed7-46cb-9726-d6b3f99379ff"
CAJEWF010000014.1	RepeatMasker	DNA/CMC-Transib	9559552	9559713	1087	+	.	ID="RND-5_FAMILY-2303";Tend="927";Tstart="766";shortTE="F";uid="99bf7772-193f-4bf0-bed3-a8d224e2f618"
CAJEWF010000014.1	RepeatMasker	DNA/hAT-Tip100	9475753	9476453	2863	+	.	ID="rnd-5_family-4888";Tend="1795";Tstart="1232";shortTE="F";uid="c94f22be-837c-42e0-a394-808f4eaecafa"
CAJEWF010000014.1	RepeatMasker	DNA/CMC-Transib	7631560	7631722	1138	+	.	ID="RND-5_FAMILY-2303";Tend="929";Tstart="767";shortTE="F";uid="dbf5f16e-79ec-4ae4-97d4-abea43bc5faa"
CAJEWF010000014.1	RepeatMasker	Unknown	6157374	6159427	17596	+	.	ID="RND-6_FAMILY-1662";Tend="2883";Tstart="804";shortTE="F";uid="cb4db69b-4f4e-4596-bfa1-eecd88520086"
CAJEWF010000014.1	RepeatMasker	RC/Helitron	5157225	5157393	600	+	.	ID="RND-6_FAMILY-4149";Tend="705";Tstart="532";shortTE="F";uid="e164cdc6-1576-4039-8426-1761e22d3c45"
CAJEWF010000014.1	RepeatMasker	DNA/CMC-EnSpm	5681982	5682127	1019	+	.	ID="RND-6_FAMILY-6354";Tend="1910";Tstart="1765";shortTE="F";uid="40c4db52-8d13-444d-9fa8-b935f9a2d017"
CAJEWF010000014.1	RepeatMasker	DNA	5072456	5073034	3613	+	.	ID="RND-5_FAMILY-971";Tend="1574";Tstart="999";shortTE="F";uid="d260b25e-292a-4f60-9db4-eb0640479b54"
CAJEWF010000014.1	RepeatMasker	DNA/CMC-Transib	2024839	2025000	1163	+	.	ID="RND-5_FAMILY-2303";Tend="923";Tstart="762";shortTE="F";uid="b7d2e80b-0546-40eb-b4e5-bb99b59b295b"
CAJEWF010000014.1	RepeatMasker	DNA	10197576	10197806	509	+	.	ID="RND-5_FAMILY-2645";Tend="1278";Tstart="1043";shortTE="F";uid="be04e73f-a493-43a9-b672-d8c7eae25970"
CAJEWF010000014.1	RepeatMasker	Unknown	8543490	8543983	4213	+	.	ID="RND-4_FAMILY-624";Tend="1355";Tstart="862";shortTE="F";uid="8b5a0b98-af37-45c7-8405-701321ee52a4"
CAJEWF010000014.1	RepeatMasker	DNA	8870267	8870443	612	+	.	ID="rnd-5_family-3498";TEgroup="ctg_14%7Crnd-5_family-3498%7C2";Tend="2509";Tstart="2368";shortTE="T";uid="493de55a-c2dc-4977-b039-ceb24ea34397"
CAJEWF010000014.1	RepeatMasker	DNA/CMC	10485112	10485409	1090	+	.	ID="RND-4_FAMILY-396";Tend="1123";Tstart="860";shortTE="F";uid="5609e554-f6c0-453c-837b-5a2b6041537d"
CAJEWF010000014.1	RepeatMasker	LTR/Gypsy	8818315	8818584	536	+	.	ID="RND-3_FAMILY-25";Tend="1340";Tstart="1083";shortTE="F";uid="b0c868ee-2302-45fa-b4ab-bd4007c3b3e0"
CAJEWF010000014.1	RepeatMasker	Unknown	9122705	9122979	2035	+	.	ID="RND-1_FAMILY-695";Tend="1162";Tstart="884";shortTE="F";uid="393fe093-34f2-4b0b-84ec-d4b18565bae6"
CAJEWF010000014.1	RepeatMasker	DNA/CMC-Transib	10359984	10360151	1207	+	.	ID="RND-5_FAMILY-2303";Tend="930";Tstart="764";shortTE="F";uid="c620f1be-a93d-482d-ae1c-b23d5e043d97"
CAJEWF010000014.1	RepeatMasker	Unknown	2459982	2460187	1059	+	.	ID="RND-1_FAMILY-131";Tend="1158";Tstart="948";shortTE="F";uid="b757248d-0800-49c2-8e23-5d666b0740f3"
CAJEWF010000014.1	RepeatMasker	DNA	8192650	8192779	666	+	.	ID="RND-5_FAMILY-149";Tend="1115";Tstart="987";shortTE="F";uid="fa27ad05-8000-4413-a76d-4a184e896c98"
CAJEWF010000014.1	RepeatMasker	LTR/Gypsy	8974361	8974624	1322	+	.	ID="RND-3_FAMILY-25";Tend="1341";Tstart="1078";shortTE="F";uid="fec84fae-a68c-4bdd-9e86-743609b038b2"
CAJEWF010000014.1	RepeatMasker	DNA/PIF-Harbinger	4640401	4640616	1316	+	.	ID="RND-4_FAMILY-1090";Tend="1204";Tstart="992";shortTE="F";uid="8f290693-64fc-49fa-9eec-c0eac9003359"
CAJEWF010000014.1	RepeatMasker	DNA	1173881	1174003	986	+	.	ID="DNA4-17B_BTA";Tend="276";Tstart="154";shortTE="F";uid="a478430b-80e8-484d-84fc-37d6d2e6f252"
CAJEWF010000014.1	RepeatMasker	DNA/Academ-1	10094352	10095068	5864	+	.	ID="RND-1_FAMILY-406";Tend="1679";Tstart="966";shortTE="F";uid="fd269705-1581-43ba-94e4-f859d149b375"
CAJEWF010000014.1	RepeatMasker	LTR/Gypsy	5945760	5946002	1567	+	.	ID="RND-3_FAMILY-25";Tend="1089";Tstart="825";shortTE="F";uid="9a235edc-984b-4463-ab78-1bec51bd6744"
CAJEWF010000014.1	RepeatMasker	Unknown	6461115	6461335	1182	+	.	ID="RND-1_FAMILY-286";Tend="1329";Tstart="1105";shortTE="F";uid="eed0aae7-3ba8-477a-8e2c-d2038852053e"
CAJEWF010000014.1	RepeatMasker	DNA/hAT-Tip100	5220744	5220874	538	+	.	ID="RND-4_FAMILY-1987";Tend="1120";Tstart="997";shortTE="F";uid="3198d35c-faf4-4e98-b948-e4fe508598cf"
CAJEWF010000014.1	RepeatMasker	LTR/Gypsy	9936934	9937218	1235	+	.	ID="RND-6_FAMILY-1646";Tend="1533";Tstart="1245";shortTE="F";uid="786db049-ef57-461b-b407-9d6bd09ef11e"
CAJEWF010000014.1	RepeatMasker	Unknown	3805327	3805482	1147	+	.	ID="RND-2_FAMILY-63";Tend="1026";Tstart="870";shortTE="F";uid="b3171237-dda1-4dd0-973f-222ef3aac013"
CAJEWF010000014.1	RepeatMasker	RC/Helitron	2734568	2734723	638	+	.	ID="RND-4_FAMILY-971";Tend="1149";Tstart="990";shortTE="F";uid="b4af8b40-09bd-406c-9f1f-06ea5ee5ee70"
CAJEWF010000014.1	RepeatMasker	DNA/CMC	3915231	3915484	1380	+	.	ID="RND-1_FAMILY-81";Tend="1259";Tstart="947";shortTE="F";uid="1e5b549e-4aff-4473-812a-61c4d45575d7"
CAJEWF010000014.1	RepeatMasker	LTR/Gypsy	2347192	2347444	1558	+	.	ID="RND-5_FAMILY-1051";Tend="1189";Tstart="937";shortTE="F";uid="3b0a67a7-f445-42f4-ab64-a005637818b4"
CAJEWF010000014.1	RepeatMasker	Unknown	10557889	10558465	1237	+	.	ID="RND-2_FAMILY-342";TEgroup="ctg_14%7CRND-2_FAMILY-342%7C3";Tend="1041";Tstart="512";shortTE="F";uid="540e05cd-ddd1-4eee-85c1-fe2fea063d66"
CAJEWF010000014.1	RepeatMasker	Unknown	1058810	1059054	802	+	.	ID="RND-3_FAMILY-763";Tend="1241";Tstart="994";shortTE="F";uid="e3c7cbfc-f4a1-4d15-8ab9-e4fb3038aa2a"
CAJEWF010000014.1	RepeatMasker	DNA	4914986	4915321	2000	+	.	ID="DNA-10_BTA";Tend="330";Tstart="1";shortTE="F";uid="3a309836-a20f-4220-8673-8c0a0287fccd"
CAJEWF010000014.1	RepeatMasker	Unknown	5741669	5741774	635	+	.	ID="RND-6_FAMILY-16091";Tend="1619";Tstart="1519";shortTE="F";uid="0bec614e-dccd-4032-87dc-84a082e115f5"
CAJEWF010000014.1	RepeatMasker	DNA/CMC-Transib	4413176	4413325	987	+	.	ID="RND-5_FAMILY-2303";Tend="928";Tstart="779";shortTE="F";uid="2b77d4cd-03bf-471d-b92c-958c369caf44"
CAJEWF010000014.1	RepeatMasker	LTR/Gypsy	2220056	2220320	1392	+	.	ID="RND-3_FAMILY-29";Tend="1089";Tstart="828";shortTE="F";uid="4455257e-4e89-4735-9a76-cd65d3dbef28"
CAJEWF010000014.1	RepeatMasker	LTR/Gypsy	7551882	7552170	1017	+	.	ID="RND-6_FAMILY-417";Tend="1165";Tstart="840";shortTE="F";uid="c2ab6917-d246-41c0-8cff-3a0f95c3d191"
CAJEWF010000014.1	RepeatMasker	DNA	1495692	1495849	759	+	.	ID="RND-4_FAMILY-1880";Tend="1102";Tstart="943";shortTE="F";uid="270f4a91-1bc3-4625-b6c3-7117f9fab9a3"
CAJEWF010000014.1	RepeatMasker	DNA/PIF-Spy	3046572	3046778	777	+	.	ID="RND-5_FAMILY-3006";Tend="2091";Tstart="1886";shortTE="F";uid="82f43807-d728-4a34-99f7-31802a2e3c1a"
CAJEWF010000014.1	RepeatMasker	DNA	9902436	9902720	1004	+	.	ID="RND-6_FAMILY-26";Tend="1293";Tstart="996";shortTE="F";uid="9e452b99-48d4-404c-8cb6-903f0650550c"
CAJEWF010000014.1	RepeatMasker	Unknown	3170585	3170928	1284	+	.	ID="RND-6_FAMILY-1777";Tend="1282";Tstart="883";shortTE="F";uid="ea8aa4c8-cdef-4f1e-9966-5abdd733d21f"
CAJEWF010000014.1	RepeatMasker	LINE/R1	9699969	9700242	1114	+	.	ID="RND-6_FAMILY-1163";Tend="7218";Tstart="6921";shortTE="F";uid="abda8f24-1d1a-4ae3-bcf9-76edb137cba2"
CAJEWF010000014.1	RepeatMasker	Unknown	5171948	5172084	561	+	.	ID="RND-1_FAMILY-27";Tend="1043";Tstart="907";shortTE="F";uid="1cf4fd1c-45a2-4286-8ddc-72a344cc650d"
CAJEWF010000014.1	RepeatMasker	DNA/hAT-Tip100	9541509	9542349	907	+	.	ID="RND-6_FAMILY-229";TEgroup="ctg_14%7CRND-6_FAMILY-229%7C2";Tend="1495";Tstart="52";shortTE="F";uid="6165d52c-0788-45b4-9dcd-165cd2e4fffa"
CAJEWF010000014.1	RepeatMasker	RC/Helitron	6161827	6162072	1529	+	.	ID="RND-5_FAMILY-1779";Tend="1058";Tstart="813";shortTE="F";uid="6e818673-bcfa-4a56-90be-1a252f100118"
CAJEWF010000014.1	RepeatMasker	DNA	5247176	5247344	939	+	.	ID="RND-1_FAMILY-59";Tend="1161";Tstart="987";shortTE="F";uid="d2bb59a3-2d8a-4f9d-afe2-40b69c73499e"
CAJEWF010000014.1	RepeatMasker	DNA	4019633	4019809	796	+	.	ID="RND-5_FAMILY-3646";Tend="5086";Tstart="4906";shortTE="F";uid="7a99eb04-5dd7-44b7-8555-b31b426b6c97"
CAJEWF010000014.1	RepeatMasker	DNA/CMC	9466175	9466413	1205	+	.	ID="RND-5_FAMILY-957";Tend="1091";Tstart="859";shortTE="F";uid="3b9c6512-1fe5-449a-9ec2-e0a19683dc8e"
CAJEWF010000014.1	RepeatMasker	LTR/Gypsy	8600511	8600774	1813	+	.	ID="RND-5_FAMILY-56";Tend="1317";Tstart="1054";shortTE="F";uid="c7626c27-5d78-489e-8335-6b6ddf7ff77a"
CAJEWF010000014.1	RepeatMasker	DNA	5728073	5728198	852	+	.	ID="DNA4-17B_BTA";Tend="126";Tstart="1";shortTE="F";uid="0bbdbf2c-1761-4bfb-b596-de4bb4fd6da4"
CAJEWF010000014.1	RepeatMasker	DNA/PIF-Harbinger	10372375	10372620	1490	+	.	ID="RND-4_FAMILY-1090";Tend="1438";Tstart="1181";shortTE="F";uid="0931c8d6-2473-4617-9e99-b443b3994a28"
CAJEWF010000014.1	RepeatMasker	DNA/hAT-Tip100	8250606	8250768	456	+	.	ID="RND-5_FAMILY-3189";Tend="1692";Tstart="1538";shortTE="F";uid="a0500ed5-aff2-456d-adcd-4d09e21dfa76"
CAJEWF010000014.1	RepeatMasker	DNA/Academ-1	8238342	8238489	700	+	.	ID="RND-6_FAMILY-8104";Tend="861";Tstart="708";shortTE="F";uid="6e4aa27b-169e-4d2b-bd1e-5f7321b7a8b7"
CAJEWF010000014.1	RepeatMasker	DNA/CMC-Transib	8648150	8648328	1175	+	.	ID="RND-5_FAMILY-2303";Tend="934";Tstart="754";shortTE="F";uid="e20a6fcc-fc66-4969-a621-7898f1f6e3fc"
CAJEWF010000014.1	RepeatMasker	DNA/PIF-Spy	3240464	3240640	801	+	.	ID="RND-5_FAMILY-3132";Tend="2424";Tstart="2252";shortTE="F";uid="0418d08e-ff91-4857-ac6c-3af9d963447b"
CAJEWF010000014.1	RepeatMasker	Unknown	1961394	1961891	480	+	.	ID="RND-6_FAMILY-6020";Tend="1536";Tstart="1074";shortTE="F";uid="64edcd76-f331-4409-a30f-d47612bd84d1"
CAJEWF010000014.1	RepeatMasker	DNA	2940097	2940252	585	+	.	ID="DNA-1_BTA";Tend="504";Tstart="344";shortTE="F";uid="96a66358-7350-4383-b248-519a12332c4a"
CAJEWF010000014.1	RepeatMasker	DNA/CMC-EnSpm	7384880	7385140	1550	+	.	ID="RND-6_FAMILY-737";Tend="1150";Tstart="889";shortTE="F";uid="cc190b24-ded4-4a8a-a770-e74fdb55cd68"
CAJEWF010000014.1	RepeatMasker	DNA/CMC-EnSpm	3306689	3307027	1278	+	.	ID="RND-1_FAMILY-56";Tend="1170";Tstart="903";shortTE="F";uid="82c4741e-382e-45bc-a6c5-4a1e37b2a9f6"
CAJEWF010000014.1	RepeatMasker	DNA/PIF-Spy	6738526	6738883	605	+	.	ID="RND-1_FAMILY-203";TEgroup="ctg_14%7CRND-1_FAMILY-203%7C1";Tend="1258";Tstart="822";shortTE="F";uid="7a3f7bfe-f303-4c34-a098-b89f5b928ecd"
CAJEWF010000014.1	RepeatMasker	DNA/hAT?	1780	1914	807	+	.	ID="HAT-N6_BTA";Tend="135";Tstart="1";shortTE="F";uid="6be5507a-8765-42c1-9445-c5b7dfeac51d"
CAJEWF010000014.1	RepeatMasker	Unknown	8409617	8409784	1272	+	.	ID="RND-4_FAMILY-384";Tend="1005";Tstart="838";shortTE="F";uid="18b0a543-1008-46d0-a7f2-303d5407ad1d"
CAJEWF010000014.1	RepeatMasker	Unknown	984521	984713	588	+	.	ID="RND-1_FAMILY-217";Tend="1199";Tstart="1009";shortTE="F";uid="a7521028-c48f-4b81-a872-b1b0a1e724a6"
CAJEWF010000014.1	RepeatMasker	DNA	545871	546098	936	+	.	ID="DNA-11_BTA";Tend="261";Tstart="3";shortTE="F";uid="bf705362-3405-4397-a307-bce9ba08ca62"
CAJEWF010000014.1	RepeatMasker	DNA/CMC	6990984	6991254	691	+	.	ID="RND-1_FAMILY-81";Tend="1258";Tstart="947";shortTE="F";uid="433d0e86-ac1c-46c1-a29f-6a6a3c341019"
CAJEWF010000014.1	RepeatMasker	Unknown	916777	917165	3476	+	.	ID="RND-3_FAMILY-190";Tend="1297";Tstart="909";shortTE="F";uid="e5b3ce40-eca9-4ce8-baae-77032fc2995a"
CAJEWF010000014.1	RepeatMasker	DNA/hAT-Tip100	6065475	6065638	690	+	.	ID="RND-5_FAMILY-3189";Tend="1682";Tstart="1518";shortTE="F";uid="cc81ad23-0f5a-4baa-a99a-1cefb5e626bb"
CAJEWF010000014.1	RepeatMasker	LINE/RTE-BovB	3666395	3669649	27919	+	.	ID="RND-5_FAMILY-3742";Tend="4032";Tstart="775";shortTE="F";uid="210c609f-c29d-41e2-aa14-73821ea2dc96"
CAJEWF010000014.1	RepeatMasker	DNA/CMC-EnSpm	3817474	3817735	1549	+	.	ID="RND-6_FAMILY-1077";Tend="1169";Tstart="909";shortTE="F";uid="43c910c8-324f-4670-943c-d63741adc72c"
CAJEWF010000014.1	RepeatMasker	DNA	10634784	10635210	2763	+	.	ID="dna-3_bta";Tend="1977";Tstart="1361";shortTE="F";uid="153e02d7-b81b-4010-acec-e5477e4e1414"
CAJEWF010000014.1	RepeatMasker	DNA/CMC	9324360	9324580	1681	+	.	ID="ENSPM-N1_BTA";Tend="222";Tstart="1";shortTE="F";uid="a66d3fc0-1cd7-4598-88ed-57abbe2ba233"
CAJEWF010000014.1	RepeatMasker	LTR/Gypsy	2420125	2420340	1715	+	.	ID="RND-5_FAMILY-27";Tend="1134";Tstart="926";shortTE="F";uid="ccb68233-68a6-445d-a160-0648a31a3730"
CAJEWF010000014.1	RepeatMasker	DNA/hAT?	5495661	5495889	1424	+	.	ID="RND-5_FAMILY-1268";Tend="1186";Tstart="961";shortTE="F";uid="1ecfcb87-209d-403f-a4fd-4a6526ac0975"
CAJEWF010000014.1	RepeatMasker	Unknown	260311	260791	2918	+	.	ID="RND-5_FAMILY-2792";Tend="1355";Tstart="867";shortTE="F";uid="d9bbcbdb-80bd-43bf-9bd3-c4c556e9afb6"
CAJEWF010000014.1	RepeatMasker	DNA	6650784	6651012	1168	+	.	ID="RND-1_FAMILY-136";Tend="1170";Tstart="926";shortTE="F";uid="7a644e78-2ccd-47b4-8e8e-01eb856101dd"
CAJEWF010000014.1	RepeatMasker	DNA	6148461	6148608	695	+	.	ID="RND-5_FAMILY-3769";Tend="2064";Tstart="1918";shortTE="F";uid="fad98be6-045b-4530-9c6f-dc07b983b66e"
CAJEWF010000014.1	RepeatMasker	DNA/hAT-Ac	8739634	8740479	5689	+	.	ID="RND-5_FAMILY-2013";Tend="1780";Tstart="928";shortTE="F";uid="1343d343-00f6-4b42-83aa-47664aefd37c"
CAJEWF010000014.1	RepeatMasker	Unknown	7728660	7728993	1882	+	.	ID="RND-5_FAMILY-4219";Tend="1179";Tstart="847";shortTE="F";uid="09c89f2f-9672-4369-9b0c-8742356d3abe"
CAJEWF010000014.1	RepeatMasker	DNA/CMC-EnSpm	7789565	7789832	1337	+	.	ID="RND-2_FAMILY-41";Tend="1262";Tstart="1005";shortTE="F";uid="165e0ac0-e52e-4494-a1a1-758cf71d088f"
CAJEWF010000014.1	RepeatMasker	DNA	1616831	1617334	4014	+	.	ID="DNA-1_BTA";Tend="504";Tstart="1";shortTE="F";uid="307cf97f-23b1-4d99-9fc1-e5917d38a03c"
CAJEWF010000014.1	RepeatMasker	RC/Helitron	627203	627744	1725	+	.	ID="RND-4_FAMILY-1349";Tend="1311";Tstart="761";shortTE="F";uid="1ccd3f3d-b79e-477d-81e8-99863e946f84"
CAJEWF010000014.1	RepeatMasker	DNA	2862905	2863407	3689	+	.	ID="DNA-1_BTA";Tend="504";Tstart="1";shortTE="F";uid="fd29fc30-b403-45fa-99d5-a0914528ad1e"
CAJEWF010000014.1	RepeatMasker	DNA/CMC-EnSpm	8664604	8664861	1672	+	.	ID="RND-1_FAMILY-56";Tend="1147";Tstart="894";shortTE="F";uid="5dd6d2b4-e5ab-423e-b1ea-e3dabb375cbc"
CAJEWF010000014.1	RepeatMasker	DNA/CMC-EnSpm	7425176	7425447	1269	+	.	ID="RND-6_FAMILY-7144";Tend="1230";Tstart="963";shortTE="F";uid="9dc09a4f-49b3-448f-b9ef-af2b16833bb7"
CAJEWF010000014.1	RepeatMasker	DNA/CMC	6096329	6096560	1565	+	.	ID="RND-5_FAMILY-957";Tend="1087";Tstart="859";shortTE="F";uid="da33c125-1d65-4d5a-a5ab-cc7d30bd89a8"
CAJEWF010000014.1	RepeatMasker	Unknown	2348166	2348293	710	+	.	ID="RND-3_FAMILY-41";Tend="1051";Tstart="926";shortTE="F";uid="03dd4c32-f3c0-4482-b2fb-ba74016652af"
CAJEWF010000014.1	RepeatMasker	DNA/CMC-EnSpm	10567174	10567557	466	+	.	ID="RND-6_FAMILY-1077";TEgroup="ctg_14%7CRND-6_FAMILY-1077%7C5";Tend="1170";Tstart="883";shortTE="T";uid="ace55dff-9769-4c97-be6c-4c09fe58255d"
CAJEWF010000014.1	RepeatMasker	DNA/CMC-EnSpm	7763509	7763922	3373	+	.	ID="ENSPM-N3_BTA";Tend="414";Tstart="1";shortTE="F";uid="d8d0a914-8c9e-4a27-a245-9c40fcf33143"
CAJEWF010000014.1	RepeatMasker	DNA	6065626	6065820	694	+	.	ID="DNA-11_BTA";Tend="551";Tstart="384";shortTE="F";uid="37772697-f8d3-439d-9f91-dc1cf980d6e6"
CAJEWF010000014.1	RepeatMasker	LTR/Gypsy	6278731	6278905	989	+	.	ID="RND-6_FAMILY-1646";Tend="1418";Tstart="1243";shortTE="F";uid="6d1d5379-ad68-410d-ae3c-93144f517e8f"
CAJEWF010000014.1	RepeatMasker	Unknown	9499968	9500401	2928	+	.	ID="RND-6_FAMILY-16091";Tend="1248";Tstart="823";shortTE="F";uid="2daad642-1c2b-4988-81bd-7e322c5080f8"
CAJEWF010000014.1	RepeatMasker	Unknown	786385	790355	8404	+	.	ID="RND-6_FAMILY-6524";TEgroup="ctg_14%7CRND-6_FAMILY-6524%7C1";Tend="2268";Tstart="1";shortTE="F";uid="00a06735-c3ac-4590-8891-2b269c70dfb3"
CAJEWF010000014.1	RepeatMasker	LINE/L2	462511	462785	471	+	.	ID="RND-5_FAMILY-643";TEgroup="ctg_14%7CRND-5_FAMILY-643%7C1";Tend="1774";Tstart="1487";shortTE="T";uid="b4c87122-2b84-4f76-b2a7-d9fdbe805824"
CAJEWF010000014.1	RepeatMasker	DNA	2945175	2945435	1508	+	.	ID="DNA-4_BTA";Tend="554";Tstart="321";shortTE="F";uid="d31e23d2-0a29-47ab-b61c-90c3a02a286a"
CAJEWF010000014.1	RepeatMasker	DNA	59596	59769	1158	+	.	ID="DNA-11_BTA";Tend="175";Tstart="1";shortTE="F";uid="7116c9e9-b573-497f-8ccf-cb1f37f5fc0d"
CAJEWF010000014.1	RepeatMasker	DNA	7441404	7441617	437	+	.	ID="RND-1_FAMILY-535";TEgroup="ctg_14%7CRND-1_FAMILY-535%7C1";Tend="1446";Tstart="1344";shortTE="T";uid="d45b85f2-b51f-4400-b839-a3a74f64dffe"
CAJEWF010000014.1	RepeatMasker	Unknown	9691308	9691539	957	+	.	ID="RND-1_FAMILY-36";Tend="1210";Tstart="802";shortTE="F";uid="596b759e-bea8-4bfd-a89f-2313513991c8"
CAJEWF010000014.1	RepeatMasker	DNA/CMC	6047717	6047943	1612	+	.	ID="ENSPM-N1_BTA";Tend="228";Tstart="1";shortTE="F";uid="233f4ede-d1c0-4e6b-9f7c-f1a82cd38953"
CAJEWF010000014.1	RepeatMasker	Unknown	8983446	8983610	1314	+	.	ID="RND-2_FAMILY-63";Tend="1033";Tstart="869";shortTE="F";uid="f855d02b-890b-4ad8-a2d7-49ea9b4774e5"
CAJEWF010000014.1	RepeatMasker	DNA/PIF-Spy	7516153	7516578	1809	+	.	ID="RND-6_FAMILY-964";Tend="1336";Tstart="921";shortTE="F";uid="7a50fd5b-2707-4899-8a1e-fbb9a604faf2"
CAJEWF010000014.1	RepeatMasker	DNA	653844	654136	2193	+	.	ID="RND-1_FAMILY-234";Tend="1275";Tstart="946";shortTE="F";uid="840b2e0f-8653-4bd8-8e99-a883693727a1"
CAJEWF010000014.1	RepeatMasker	DNA/CMC	4612069	4612320	1400	+	.	ID="RND-1_FAMILY-116";Tend="2545";Tstart="2291";shortTE="F";uid="e19a6f89-5581-45e0-bf7b-7963c91ed6cd"
CAJEWF010000014.1	RepeatMasker	DNA/hAT-Tip100	5093065	5093209	816	+	.	ID="RND-5_FAMILY-3189";Tend="1687";Tstart="1543";shortTE="F";uid="e7340084-9a79-4b22-bb7a-99f9c34c9cf3"
CAJEWF010000014.1	RepeatMasker	RC/Helitron	9885497	9885998	3448	+	.	ID="RND-1_FAMILY-88";Tend="1849";Tstart="1363";shortTE="F";uid="289ed086-c2a4-48f6-9f1a-2595a157fef2"
CAJEWF010000014.1	RepeatMasker	LTR/Gypsy	10248185	10248331	692	+	.	ID="RND-6_FAMILY-417";Tend="1037";Tstart="825";shortTE="F";uid="144493bb-2585-467f-80dc-7a24aa320e15"
CAJEWF010000014.1	RepeatMasker	DNA	8299150	8299410	1672	+	.	ID="RND-1_FAMILY-59";Tend="1244";Tstart="984";shortTE="F";uid="d103e3e7-0a46-44cc-8b6e-979cd59c8c91"
CAJEWF010000014.1	RepeatMasker	DNA/hAT-hATm	10580167	10582277	13041	+	.	ID="RND-6_FAMILY-7035";TEgroup="ctg_14%7CRND-6_FAMILY-7035%7C3";Tend="3065";Tstart="536";shortTE="F";uid="2371000e-e43e-4b1e-b4c7-d1e2bffb641c"
CAJEWF010000014.1	RepeatMasker	DNA	10424770	10424879	580	+	.	ID="RND-1_FAMILY-110";Tend="1397";Tstart="1286";shortTE="F";uid="a0a0694d-e198-403a-8e7b-15c4a10ca807"
CAJEWF010000014.1	RepeatMasker	LTR/Gypsy	8506296	8506538	1526	+	.	ID="RND-5_FAMILY-1051";Tend="1451";Tstart="1209";shortTE="F";uid="dd2893c2-c94c-4649-bb49-ebe4ee29115a"
CAJEWF010000014.1	RepeatMasker	DNA/hAT-Tip100	8301196	8301450	589	+	.	ID="RND-5_FAMILY-926";Tend="1629";Tstart="1380";shortTE="F";uid="90f65958-2945-435b-8cfd-f04c80f9d477"
CAJEWF010000014.1	RepeatMasker	LTR/Gypsy	8835716	8836006	962	+	.	ID="RND-4_FAMILY-31";Tend="1117";Tstart="854";shortTE="F";uid="f953682d-a0fc-4201-a615-2eaa6ce7aa78"
CAJEWF010000014.1	RepeatMasker	Unknown	6899494	6899683	541	+	.	ID="RND-5_FAMILY-1472";Tend="2334";Tstart="2140";shortTE="F";uid="2c86b805-20da-4db1-b859-5b6aa5df038a"
CAJEWF010000014.1	RepeatMasker	DNA/CMC	4095632	4095947	621	+	.	ID="RND-4_FAMILY-396";Tend="1159";Tstart="848";shortTE="F";uid="d51e2a2f-aa33-404f-9393-7d7a62cacd98"
CAJEWF010000014.1	RepeatMasker	DNA	3216818	3216988	1252	+	.	ID="RND-4_FAMILY-441";Tend="1130";Tstart="957";shortTE="F";uid="afd5e5d1-4a4c-43de-87ae-02fe400cefd7"
CAJEWF010000014.1	RepeatMasker	DNA/CMC-EnSpm	5404934	5405188	1303	+	.	ID="RND-6_FAMILY-1077";Tend="1167";Tstart="913";shortTE="F";uid="535fb6d2-305f-49d6-b879-17d020b7b562"
CAJEWF010000014.1	RepeatMasker	DNA/Crypton-V	1693210	1694633	9557	+	.	ID="RND-1_FAMILY-470";Tend="2142";Tstart="727";shortTE="F";uid="34cc8989-9a71-4b17-bc87-5c8ba1f74807"
CAJEWF010000014.1	RepeatMasker	LTR/Gypsy	5366791	5366981	1221	+	.	ID="RND-6_FAMILY-1649";Tend="1407";Tstart="1239";shortTE="F";uid="136e1719-7c3a-438d-a798-55729a7d308a"
CAJEWF010000014.1	RepeatMasker	DNA/TcMar-Tc1	4803137	4803277	680	+	.	ID="RND-4_FAMILY-1919";TEgroup="ctg_14%7CRND-4_FAMILY-1919%7C6";Tend="1087";Tstart="896";shortTE="T";uid="b65ff261-e92d-49dd-93a7-9055e1cd9920"
CAJEWF010000014.1	RepeatMasker	Unknown	1684005	1684260	1348	+	.	ID="RND-1_FAMILY-36";Tend="1190";Tstart="793";shortTE="F";uid="e2a2ea7f-e22e-49f2-91ed-835a057fa8a9"
CAJEWF010000014.1	RepeatMasker	Unknown	2177839	2177994	417	+	.	ID="RND-4_FAMILY-149";Tend="1034";Tstart="898";shortTE="F";uid="0a3e62ca-4d79-4e55-8693-f32547507271"
CAJEWF010000014.1	RepeatMasker	DNA/PIF-Spy	7330450	7331053	1938	+	.	ID="RND-6_FAMILY-1773";Tend="2443";Tstart="1758";shortTE="F";uid="603ebfa7-4920-4088-9ef1-7af966e71426"
CAJEWF010000014.1	RepeatMasker	DNA	10433917	10434398	3761	+	.	ID="DNA-1_BTA";Tend="485";Tstart="4";shortTE="F";uid="ad495fdb-b6e7-4cf6-830e-2b144f40d898"
CAJEWF010000014.1	RepeatMasker	LTR/Gypsy	9740378	9740556	602	+	.	ID="RND-6_FAMILY-417";Tend="1163";Tstart="1004";shortTE="F";uid="e2ba1c87-3d5f-405b-ae8c-11368771bc0a"
CAJEWF010000014.1	RepeatMasker	Unknown	7188957	7189097	1171	+	.	ID="RND-1_FAMILY-309";Tend="1051";Tstart="911";shortTE="F";uid="b8d37889-73c5-4ea8-b4d3-96172404d6c2"
CAJEWF010000014.1	RepeatMasker	DNA/Sola-2	3479954	3480112	570	+	.	ID="RND-5_FAMILY-31";Tend="924";Tstart="763";shortTE="F";uid="38af4093-7af3-49a7-8b24-3d78942476b3"
CAJEWF010000014.1	RepeatMasker	DNA/TcMar-Tigger	3206192	3206419	1536	+	.	ID="RND-1_FAMILY-244";Tend="1062";Tstart="816";shortTE="F";uid="a06cd98b-a3bb-49ca-a658-5fabed4462a5"
CAJEWF010000014.1	RepeatMasker	DNA/hAT?	2570981	2571190	1029	+	.	ID="RND-5_FAMILY-1660";Tend="1141";Tstart="936";shortTE="F";uid="e8c3d42c-324e-4596-ba7e-e9155d9e7a35"
CAJEWF010000014.1	RepeatMasker	DNA	8884288	8884840	3981	+	.	ID="DNA-4_BTA";Tend="554";Tstart="1";shortTE="F";uid="3b5cb4c0-63ce-4306-9206-c8fd34762f94"
CAJEWF010000014.1	RepeatMasker	LINE/L2	3963642	3965403	15303	+	.	ID="RND-1_FAMILY-232";Tend="2549";Tstart="788";shortTE="F";uid="654fffda-4a09-4e98-bfbd-9bc0a405b4c2"
CAJEWF010000014.1	RepeatMasker	DNA	3962169	3962431	1998	+	.	ID="RND-5_FAMILY-2645";Tend="1266";Tstart="1005";shortTE="F";uid="2e69414d-0556-460d-8d00-0020ff0f13de"
CAJEWF010000014.1	RepeatMasker	Unknown	2281352	2281607	1628	+	.	ID="RND-3_FAMILY-154";Tend="1204";Tstart="950";shortTE="F";uid="ec0ecf8a-316d-47a4-8a01-2393cea0236f"
CAJEWF010000014.1	RepeatMasker	DNA/CMC	7996448	7996701	1989	+	.	ID="RND-5_FAMILY-844";Tend="1104";Tstart="851";shortTE="F";uid="4f4d8882-b5e0-49c8-837a-205209a24064"
CAJEWF010000014.1	RepeatMasker	DNA	191261	191402	1024	+	.	ID="DNA-4_BTA";Tend="554";Tstart="413";shortTE="F";uid="5e5b7229-3970-4271-8d39-2a44b2fe3c21"
CAJEWF010000014.1	RepeatMasker	DNA/CMC-EnSpm	5906765	5907030	1456	+	.	ID="RND-6_FAMILY-737";Tend="1151";Tstart="871";shortTE="F";uid="a89c829c-db2e-4fc1-b6bc-8ff0c41dfdaa"
CAJEWF010000014.1	RepeatMasker	DNA/CMC-EnSpm	3475199	3475445	1459	+	.	ID="RND-6_FAMILY-737";Tend="1147";Tstart="899";shortTE="F";uid="ef6854ee-b04b-497f-95a6-0034939488b8"
CAJEWF010000014.1	RepeatMasker	Unknown	1667087	1667308	1825	+	.	ID="RND-6_FAMILY-2148";Tend="1189";Tstart="967";shortTE="F";uid="3598f2f3-4f6d-49d0-a41b-e3516800bc64"
CAJEWF010000014.1	RepeatMasker	DNA	1873636	1873756	657	+	.	ID="DNA-11_BTA";Tend="277";Tstart="156";shortTE="F";uid="94efbc9c-d730-49e2-b053-a5d22bebcdd6"
CAJEWF010000014.1	RepeatMasker	LINE/Penelope	8517085	8517292	774	+	.	ID="RND-6_FAMILY-3010";TEgroup="ctg_14%7CRND-6_FAMILY-3010%7C1";Tend="1105";Tstart="1001";shortTE="F";uid="1c2525cb-0c44-416e-b384-82c3f809e483"
CAJEWF010000014.1	RepeatMasker	DNA/CMC-EnSpm	6868424	6868722	1199	+	.	ID="RND-4_FAMILY-2404";Tend="1222";Tstart="922";shortTE="F";uid="4157f7ac-2a8b-4ce7-ac9c-3e5c0b5aabe7"
CAJEWF010000014.1	RepeatMasker	Unknown	3893067	3893309	1792	+	.	ID="RND-3_FAMILY-154";Tend="1203";Tstart="961";shortTE="F";uid="479a691d-9008-44e2-bf5b-162cec4e3172"
CAJEWF010000014.1	RepeatMasker	DNA/hAT?	7534098	7534222	634	+	.	ID="RND-5_FAMILY-1660";Tend="1131";Tstart="1004";shortTE="F";uid="4cffc9f3-5b81-41e8-ade9-e4e4c5a8ddfd"
CAJEWF010000014.1	RepeatMasker	RC/Helitron	3063549	3063934	509	+	.	ID="RND-1_FAMILY-463";Tend="3051";Tstart="2695";shortTE="F";uid="38a6b009-01d8-4f9b-b1d3-4b82dd518c9e"
CAJEWF010000014.1	RepeatMasker	DNA/CMC-EnSpm	2306897	2307043	1224	+	.	ID="RND-3_FAMILY-131";Tend="1190";Tstart="1044";shortTE="F";uid="f0b6c8a1-b68d-4abe-8732-68bdf5c243c7"
CAJEWF010000014.1	RepeatMasker	Unknown	3407324	3407589	1201	+	.	ID="RND-1_FAMILY-253";Tend="1135";Tstart="872";shortTE="F";uid="082a9e40-625b-4c62-8aa1-10ff37361dca"
CAJEWF010000014.1	RepeatMasker	Unknown	5893445	5893562	676	+	.	ID="RND-2_FAMILY-63";Tend="1033";Tstart="916";shortTE="F";uid="8b7719b2-6511-4990-b7c7-6dad2a00e05b"
CAJEWF010000014.1	RepeatMasker	Unknown	1584258	1584363	577	+	.	ID="RND-4_FAMILY-227";Tend="1236";Tstart="1132";shortTE="F";uid="6d8395b5-f4a2-4ee0-bbd4-4c070b5cb552"
CAJEWF010000014.1	RepeatMasker	DNA	5631024	5631560	3578	+	.	ID="DNA-4_BTA";Tend="552";Tstart="2";shortTE="F";uid="031dd0fc-3c47-4857-bb81-aa93a0b70650"
CAJEWF010000014.1	RepeatMasker	Unknown	1954231	1954789	2219	+	.	ID="RND-6_FAMILY-830";TEgroup="ctg_14%7CRND-6_FAMILY-830%7C2";Tend="1368";Tstart="929";shortTE="F";uid="d5a08e37-d0ed-4858-a75b-16ebe2c9e409"
CAJEWF010000014.1	RepeatMasker	DNA/Sola-2	4223753	4224502	6283	+	.	ID="RND-1_FAMILY-512";Tend="1510";Tstart="760";shortTE="F";uid="4f492f24-230b-41a8-8169-0e6ad463fd35"
CAJEWF010000014.1	RepeatMasker	DNA/CMC-Transib	9701164	9701325	1019	+	.	ID="RND-5_FAMILY-2303";Tend="930";Tstart="768";shortTE="F";uid="bcbb47bf-5caf-4382-9556-662807712e97"
CAJEWF010000014.1	RepeatMasker	LTR/Gypsy	3011573	3011845	1458	+	.	ID="RND-6_FAMILY-417";Tend="1165";Tstart="905";shortTE="F";uid="f63a78aa-e866-46e5-b884-693aa73651ac"
CAJEWF010000014.1	RepeatMasker	LTR/Gypsy	2466060	2466318	1747	+	.	ID="RND-3_FAMILY-25";Tend="1340";Tstart="1080";shortTE="F";uid="27b87e8a-7974-4dbb-913b-cf11e898ea57"
CAJEWF010000014.1	RepeatMasker	DNA/Zator	6927015	6927185	613	+	.	ID="rnd-1_family-287";Tend="1648";Tstart="1488";shortTE="F";uid="c3bba873-6a41-4843-b914-b245121c2513"
CAJEWF010000014.1	RepeatMasker	DNA/CMC	6191326	6191641	2792	+	.	ID="RND-1_FAMILY-81";Tend="1263";Tstart="948";shortTE="F";uid="91aeee31-0108-4bda-b7dc-b577b5fa281f"
CAJEWF010000014.1	RepeatMasker	LTR/Gypsy	783632	783973	556	+	.	ID="RND-6_FAMILY-9105";TEgroup="ctg_14%7CRND-6_FAMILY-9105%7C1";Tend="1378";Tstart="931";shortTE="F";uid="473b3336-4249-4824-8902-31cfd4e0d9b1"
CAJEWF010000014.1	RepeatMasker	LINE/L2	5555258	5555746	4268	+	.	ID="RND-1_FAMILY-228";Tend="1224";Tstart="736";shortTE="F";uid="b1d1fc94-eddb-4164-bb0f-00946433b9ec"
CAJEWF010000014.1	RepeatMasker	DNA	6427823	6427959	952	+	.	ID="RND-6_FAMILY-11069";Tend="1034";Tstart="900";shortTE="F";uid="1696b893-c223-4805-88b5-c203ed566871"
CAJEWF010000014.1	RepeatMasker	DNA	4136231	4136370	476	+	.	ID="DNA-9_BTA";Tend="145";Tstart="1";shortTE="F";uid="e6f217af-0830-4401-ac8e-3f84575fc0e5"
CAJEWF010000014.1	RepeatMasker	DNA/TcMar-Mariner	1885533	1885789	1728	+	.	ID="RND-6_FAMILY-3843";Tend="1903";Tstart="1651";shortTE="F";uid="9bf03b53-18b0-44a1-b5f1-781d9688b869"
CAJEWF010000014.1	RepeatMasker	Unknown	2075198	2075334	609	+	.	ID="RND-1_FAMILY-27";Tend="1057";Tstart="924";shortTE="F";uid="48d98782-edd1-4c47-92cb-264f5882a1b5"
CAJEWF010000014.1	RepeatMasker	Unknown	4236576	4236720	598	+	.	ID="RND-1_FAMILY-27";Tend="1053";Tstart="907";shortTE="F";uid="fae73d5b-2b02-4a07-a97b-523450bb2718"
CAJEWF010000014.1	RepeatMasker	Unknown	6408562	6408766	1131	+	.	ID="RND-6_FAMILY-29";Tend="1215";Tstart="1007";shortTE="F";uid="4f2b9da3-16d4-423f-b927-69b69650e185"
CAJEWF010000014.1	RepeatMasker	DNA	3041454	3041560	658	+	.	ID="dna-11_bta";Tend="551";Tstart="458";shortTE="F";uid="d02729b0-564b-4c1c-974f-1861df52ae59"
CAJEWF010000014.1	RepeatMasker	DNA/CMC-EnSpm	3543742	3543901	950	+	.	ID="RND-2_FAMILY-41";Tend="1166";Tstart="1002";shortTE="F";uid="38759243-023d-4bc2-8c26-abfed195d1da"
CAJEWF010000014.1	RepeatMasker	DNA/hAT-Tip100	7271262	7272464	6821	+	.	ID="rnd-6_family-3454";Tend="1305";Tstart="372";shortTE="F";uid="74994722-e7d2-453d-9da6-1b534dc2d87c"
CAJEWF010000014.1	RepeatMasker	DNA	4588923	4589038	427	+	.	ID="RND-2_FAMILY-6";Tend="1301";Tstart="1193";shortTE="F";uid="92eea84e-6116-4884-b059-dba4e4d8b2cf"
CAJEWF010000014.1	RepeatMasker	Unknown	9598591	9598791	413	+	.	ID="RND-6_FAMILY-2266";Tend="1132";Tstart="915";shortTE="F";uid="e8e3acc7-ad9a-415b-80fd-6051c14b8625"
CAJEWF010000014.1	RepeatMasker	LTR/Copia	6062573	6062736	635	+	.	ID="RND-4_FAMILY-537";Tend="1093";Tstart="927";shortTE="F";uid="f61bc60e-d7c8-4121-b0ef-6a4daf97c8f5"
CAJEWF010000014.1	RepeatMasker	DNA/CMC-EnSpm	8033369	8033619	1466	+	.	ID="RND-1_FAMILY-56";Tend="1150";Tstart="888";shortTE="F";uid="6ab75e4e-cae6-469d-aa7f-1a5eb04981e2"
CAJEWF010000014.1	RepeatMasker	DNA	7388916	7389034	847	+	.	ID="RND-5_FAMILY-1401";Tend="1024";Tstart="906";shortTE="F";uid="d207d05e-4676-4b07-a1fb-a50dc87b0bd9"
CAJEWF010000014.1	RepeatMasker	LINE/L2	8014041	8014292	1470	+	.	ID="RND-4_FAMILY-328";Tend="1146";Tstart="898";shortTE="F";uid="0ebd1ca8-bf0a-4c0b-b78a-97d548273a4f"
CAJEWF010000014.1	RepeatMasker	DNA/CMC	6772262	6772466	1452	+	.	ID="RND-5_FAMILY-957";Tend="1084";Tstart="859";shortTE="F";uid="ce72ce05-8e32-4623-9ce4-1c47663bdd6f"
CAJEWF010000014.1	RepeatMasker	Unknown	10140808	10141155	2035	+	.	ID="RND-5_FAMILY-463";Tend="1370";Tstart="979";shortTE="F";uid="a359aae6-9dbc-43db-9d48-101ac6fd2314"
CAJEWF010000014.1	RepeatMasker	LTR/Gypsy	8804197	8804800	1679	+	.	ID="RND-5_FAMILY-1051";Tend="1498";Tstart="935";shortTE="F";uid="b9d82f19-cdb0-43fc-854e-80cb0015931d"
CAJEWF010000014.1	RepeatMasker	LTR/Gypsy	4235887	4236162	643	+	.	ID="RND-5_FAMILY-1051";Tend="1395";Tstart="1136";shortTE="F";uid="08483d9c-89c8-402e-ab19-4edc53bab6a4"
CAJEWF010000014.1	RepeatMasker	Unknown	2745739	2745947	837	+	.	ID="RND-3_FAMILY-330";Tend="1142";Tstart="942";shortTE="F";uid="05e6d2e7-bf9f-4d83-afc1-d1ce76d80d85"
CAJEWF010000014.1	RepeatMasker	DNA/Kolobok-E	10036763	10036882	847	+	.	ID="RND-4_FAMILY-462";Tend="1326";Tstart="1205";shortTE="F";uid="87c0778c-be01-4191-bd88-cf83da0f30df"
CAJEWF010000014.1	RepeatMasker	DNA/Kolobok	403826	403999	769	+	.	ID="RND-1_FAMILY-659";TEgroup="ctg_14%7CRND-1_FAMILY-659%7C1";Tend="6722";Tstart="6551";shortTE="T";uid="f4b6850e-594c-4da5-b8e8-ffe9010c982f"
CAJEWF010000014.1	RepeatMasker	DNA/CMC	533846	534098	2019	+	.	ID="RND-5_FAMILY-844";Tend="1107";Tstart="852";shortTE="F";uid="ac414187-1ed3-45f9-aa6a-0641ad8b1d13"
CAJEWF010000014.1	RepeatMasker	Unknown	8791191	8791436	1207	+	.	ID="RND-1_FAMILY-40";Tend="1209";Tstart="966";shortTE="F";uid="9b39ffe1-ab8f-4c64-a552-e679ab121d70"
CAJEWF010000014.1	RepeatMasker	DNA/hAT-Tip100	7139907	7140770	495	+	.	ID="RND-6_FAMILY-1923";TEgroup="ctg_14%7CRND-6_FAMILY-1923%7C1";Tend="2406";Tstart="830";shortTE="F";uid="1c55611d-8c9f-4cc4-bf29-c0c0c6ba6aa6"
CAJEWF010000014.1	RepeatMasker	DNA	7929315	7929454	904	+	.	ID="dna4-17b_bta";Tend="124";Tstart="3";shortTE="F";uid="e1ddb2c1-ff28-430d-89f6-c678c0ad8a2b"
CAJEWF010000014.1	RepeatMasker	DNA/PIF-Spy	3008010	3008111	1133	+	.	ID="RND-6_FAMILY-1161";Tend="7159";Tstart="7055";shortTE="F";uid="f95fc68c-119e-4eab-a518-0e76acb11033"
CAJEWF010000014.1	RepeatMasker	Unknown	3108175	3108647	3523	+	.	ID="RND-1_FAMILY-657";Tend="1383";Tstart="919";shortTE="F";uid="a631969a-3d84-4c9e-af85-128d60bfbf4c"
CAJEWF010000014.1	RepeatMasker	LTR/Gypsy	9917860	9918121	1842	+	.	ID="RND-5_FAMILY-1051";Tend="1193";Tstart="932";shortTE="F";uid="9fe4ecf6-721d-4406-aa71-4719433e9f64"
CAJEWF010000014.1	RepeatMasker	DNA	4149796	4149979	818	+	.	ID="RND-6_FAMILY-5164";Tend="3633";Tstart="3439";shortTE="F";uid="4ba7bc66-135a-41a5-a433-bf90bfa9a5fd"
CAJEWF010000014.1	RepeatMasker	Unknown	792033	792704	2422	+	.	ID="RND-6_FAMILY-3161";Tend="1727";Tstart="802";shortTE="F";uid="1fbe79a7-29a1-41cb-8ead-2c4139228d26"
CAJEWF010000014.1	RepeatMasker	RC/Helitron	1950676	1951127	619	+	.	ID="RND-6_FAMILY-894";TEgroup="ctg_14%7CRND-6_FAMILY-894%7C1";Tend="916";Tstart="734";shortTE="F";uid="423e9fee-dad9-4257-a26d-5e8bcc3c8be5"
CAJEWF010000014.1	RepeatMasker	DNA/CMC	7339849	7340242	2529	+	.	ID="RND-1_FAMILY-93";Tend="1272";Tstart="879";shortTE="F";uid="85e089d0-68c4-4ab4-bb22-c2599d6d375e"
CAJEWF010000014.1	RepeatMasker	DNA	4910174	4910425	655	+	.	ID="RND-4_FAMILY-211";Tend="1324";Tstart="1074";shortTE="F";uid="98b197b0-9319-46c7-84ce-ae39ed2fd40e"
CAJEWF010000014.1	RepeatMasker	DNA/CMC-EnSpm	5622095	5622283	1149	+	.	ID="RND-6_FAMILY-1912";Tend="1119";Tstart="931";shortTE="F";uid="f2323b63-b23e-474f-b075-06d09c4e712a"
CAJEWF010000014.1	RepeatMasker	Unknown	4695126	4695275	759	+	.	ID="RND-1_FAMILY-37";Tend="1053";Tstart="906";shortTE="F";uid="6755c86f-448c-42eb-85c0-f0e6f0833ca9"
CAJEWF010000014.1	RepeatMasker	DNA/CMC-EnSpm	6317310	6317568	823	+	.	ID="RND-6_FAMILY-1077";Tend="1170";Tstart="908";shortTE="F";uid="e4dc4212-4628-4555-b0d1-b826460cbc78"
CAJEWF010000014.1	RepeatMasker	DNA/CMC	8863368	8863594	1496	+	.	ID="ENSPM-N1_BTA";Tend="228";Tstart="1";shortTE="F";uid="abbcaf31-4b02-4acc-a978-fd6b6a61242b"
CAJEWF010000014.1	RepeatMasker	LTR/Gypsy	9615277	9615735	1804	+	.	ID="RND-3_FAMILY-443";Tend="1293";Tstart="841";shortTE="F";uid="170007ac-7df3-48fb-960e-f385581ca631"
CAJEWF010000014.1	RepeatMasker	DNA/CMC	1766843	1767072	1538	+	.	ID="RND-5_FAMILY-957";Tend="1087";Tstart="859";shortTE="F";uid="8c4f8c97-379e-44b3-93cb-0c22a1ff9cae"
CAJEWF010000014.1	RepeatMasker	DNA/CMC-EnSpm	1033713	1033976	1064	+	.	ID="RND-1_FAMILY-56";Tend="1147";Tstart="898";shortTE="F";uid="f162e36f-0c9b-436f-beca-139eac9a4d05"
CAJEWF010000014.1	RepeatMasker	Unknown	2259943	2260141	1362	+	.	ID="RND-2_FAMILY-63";Tend="1041";Tstart="831";shortTE="F";uid="177b8d33-3b74-42cb-90a4-6b36c079159d"
CAJEWF010000014.1	RepeatMasker	DNA/hAT-Tip100	5331068	5331858	4729	+	.	ID="HAT-N2_BTA";Tend="825";Tstart="1";shortTE="F";uid="9699cb89-dcd1-4c8a-b743-30e33bacb48a"
CAJEWF010000014.1	RepeatMasker	Unknown	1620946	1621246	1072	+	.	ID="RND-2_FAMILY-342";Tend="815";Tstart="512";shortTE="F";uid="3a766a3e-06e3-4156-b570-b5ce14840eb2"
CAJEWF010000014.1	RepeatMasker	DNA	6529657	6529831	442	+	.	ID="RND-6_FAMILY-5164";Tend="2279";Tstart="2112";shortTE="F";uid="269c260b-a343-4f0b-befc-c1a4637842cc"
CAJEWF010000014.1	RepeatMasker	DNA/CMC-EnSpm	5561293	5561543	1737	+	.	ID="RND-1_FAMILY-56";Tend="1148";Tstart="898";shortTE="F";uid="0756faeb-09c4-4628-b916-c8f89cd89409"
CAJEWF010000014.1	RepeatMasker	DNA/PIF-Harbinger	5206139	5206383	1609	+	.	ID="RND-4_FAMILY-1090";Tend="1192";Tstart="950";shortTE="F";uid="301e0594-a3f9-4f82-8711-5c60b0d39a65"
CAJEWF010000014.1	RepeatMasker	Unknown	8498352	8498620	1468	+	.	ID="RND-1_FAMILY-253";Tend="1134";Tstart="871";shortTE="F";uid="e3352b87-5284-48b4-88c8-88a2abb278ec"
CAJEWF010000014.1	RepeatMasker	DNA/Sola-2	6741167	6741432	1483	+	.	ID="RND-6_FAMILY-14157";Tend="1723";Tstart="1463";shortTE="F";uid="8b1058e2-b9d7-44b2-9559-61f079c342ca"
CAJEWF010000014.1	RepeatMasker	LINE/I	10305437	10305684	1522	+	.	ID="RND-6_FAMILY-1786";Tend="1170";Tstart="928";shortTE="F";uid="82d6c9bd-c3ea-4b8a-926e-62d115e89b0d"
CAJEWF010000014.1	RepeatMasker	DNA/Maverick	4513224	4513562	2143	+	.	ID="RND-2_FAMILY-28";Tend="1065";Tstart="739";shortTE="F";uid="3d8f1846-fc74-4c5b-a06c-b19e21c38e30"
CAJEWF010000014.1	RepeatMasker	DNA/hAT-Tip100	2925384	2925630	1550	+	.	ID="RND-6_FAMILY-6685";Tend="1068";Tstart="826";shortTE="F";uid="9f9e4229-4d4b-4657-ad6f-cc8c89f65227"
CAJEWF010000014.1	RepeatMasker	DNA	3551329	3551507	556	+	.	ID="RND-5_FAMILY-2645";Tend="1266";Tstart="1091";shortTE="F";uid="ed654d97-2738-478d-adae-8ec0970b309f"
CAJEWF010000014.1	RepeatMasker	DNA/PIF-Spy	3348112	3348309	708	+	.	ID="RND-5_FAMILY-3006";Tend="2090";Tstart="1887";shortTE="F";uid="a9f0444b-00b1-4b4a-91ab-370cbc748ab7"
CAJEWF010000014.1	RepeatMasker	DNA/CMC-EnSpm	8489734	8489906	1049	+	.	ID="rnd-6_family-10965";Tend="1067";Tstart="923";shortTE="F";uid="2886052c-2d03-4ae7-86a4-3368921fe9a7"
CAJEWF010000014.1	RepeatMasker	DNA	10831463	10831619	609	+	.	ID="RND-6_FAMILY-1976";Tend="3939";Tstart="3785";shortTE="F";uid="8d19ea48-fce5-464c-a736-aaeee76fab46"
CAJEWF010000014.1	RepeatMasker	LTR/Gypsy	9225447	9225705	1786	+	.	ID="RND-6_FAMILY-1649";Tend="1401";Tstart="1142";shortTE="F";uid="9f052174-809a-4c96-b457-c9487d132618"
CAJEWF010000014.1	RepeatMasker	DNA	2123292	2123456	570	+	.	ID="RND-1_FAMILY-23";Tend="3584";Tstart="3423";shortTE="F";uid="b344c62e-7203-4e3d-8929-3ed11aed23ba"
CAJEWF010000014.1	RepeatMasker	DNA	9426340	9427084	1097	+	.	ID="DNA-1_BTA";TEgroup="ctg_14%7CDNA-1_BTA%7C3";Tend="504";Tstart="1";shortTE="F";uid="3b5cffe9-c1dc-4316-a938-36a35f25592a"
CAJEWF010000014.1	RepeatMasker	RC/Helitron	1478880	1478987	463	+	.	ID="RND-4_FAMILY-1138";Tend="1307";Tstart="1193";shortTE="F";uid="49e74955-0792-49f3-8066-01564ae75e54"
CAJEWF010000014.1	RepeatMasker	LINE/L2	5747014	5747683	5563	+	.	ID="RND-1_FAMILY-323";Tend="1632";Tstart="909";shortTE="F";uid="23741a9b-6d18-4772-b185-b5c274bb4170"
CAJEWF010000014.1	RepeatMasker	DNA/TcMar-Tc1	2200654	2201165	835	+	.	ID="RND-5_FAMILY-3206";Tend="2452";Tstart="1953";shortTE="F";uid="9a15e6d9-52d7-4d4f-9664-ed62f43501a4"
CAJEWF010000014.1	RepeatMasker	LTR/Gypsy	7381514	7381771	1309	+	.	ID="RND-6_FAMILY-417";Tend="1168";Tstart="913";shortTE="F";uid="01b90af1-378a-43e1-814e-79597b0347d2"
CAJEWF010000014.1	RepeatMasker	DNA	9046565	9047001	694	+	.	ID="DNA-11_BTA";TEgroup="ctg_14%7CDNA-11_BTA%7C15";Tend="439";Tstart="4";shortTE="F";uid="fe8c3098-1135-4567-8fe6-39759e3c0756"
CAJEWF010000014.1	RepeatMasker	DNA	8283207	8283760	4456	+	.	ID="DNA-4_BTA";Tend="554";Tstart="1";shortTE="F";uid="8ab69455-2e4f-4cd0-95f3-f25684d0783a"
CAJEWF010000014.1	RepeatMasker	Unknown	8948521	8948877	2343	+	.	ID="RND-6_FAMILY-6183";Tend="1394";Tstart="1038";shortTE="F";uid="3dca06eb-4b75-4276-a4ac-4fa1b037a30c"
CAJEWF010000014.1	RepeatMasker	DNA	3613347	3613559	885	+	.	ID="RND-4_FAMILY-1065";Tend="1200";Tstart="986";shortTE="F";uid="d6fd9f75-335c-4e21-9738-e381dcb4e3d0"
CAJEWF010000014.1	RepeatMasker	Unknown	9147649	9147810	1056	+	.	ID="RND-1_FAMILY-37";Tend="1062";Tstart="898";shortTE="F";uid="fe0624af-59f4-49c7-bc8d-8f536447a171"
CAJEWF010000014.1	RepeatMasker	DNA	596850	597077	1876	+	.	ID="RND-4_FAMILY-183";Tend="1117";Tstart="890";shortTE="F";uid="fec6efe2-b461-416a-b79f-c8fd15f0fcc4"
CAJEWF010000014.1	RepeatMasker	DNA	7117492	7117629	421	+	.	ID="RND-5_FAMILY-705";Tend="146";Tstart="15";shortTE="F";uid="eea10f3b-e4c9-4a9c-9a96-e05e2d828c82"
CAJEWF010000014.1	RepeatMasker	Unknown	4215613	4215803	646	+	.	ID="RND-6_FAMILY-1247";Tend="1256";Tstart="1035";shortTE="F";uid="c12fd9ed-3f75-4405-a142-d44121849efc"
CAJEWF010000014.1	RepeatMasker	DNA/CMC-Transib	7926072	7926216	576	+	.	ID="RND-5_FAMILY-2303";Tend="931";Tstart="758";shortTE="F";uid="81e2280b-252e-45b3-b142-9e6c97c913d0"
CAJEWF010000014.1	RepeatMasker	DNA/hAT?	10193557	10194422	7585	+	.	ID="RND-6_FAMILY-326";Tend="1826";Tstart="967";shortTE="F";uid="33f89ed3-53da-471d-85d0-d170de741208"
CAJEWF010000014.1	RepeatMasker	DNA/hAT?	5768631	5769503	7622	+	.	ID="RND-6_FAMILY-326";Tend="1849";Tstart="976";shortTE="F";uid="3a0945a0-46ad-4e46-9af8-8f383d603b40"
CAJEWF010000014.1	RepeatMasker	Unknown	4949866	4950063	1147	+	.	ID="RND-5_FAMILY-1778";Tend="1097";Tstart="905";shortTE="F";uid="59aa0bbe-5230-4875-89c1-8b5e7f310efb"
CAJEWF010000014.1	RepeatMasker	Unknown	6265951	6266409	1551	+	.	ID="RND-6_FAMILY-1247";TEgroup="ctg_14%7CRND-6_FAMILY-1247%7C1";Tend="1293";Tstart="955";shortTE="F";uid="8d59746e-7e27-43ff-9eff-8afd36b3b4be"
CAJEWF010000014.1	RepeatMasker	DNA/CMC-EnSpm	474587	474764	1025	+	.	ID="RND-6_FAMILY-1912";Tend="1104";Tstart="926";shortTE="F";uid="b022f30e-52dd-41ad-826b-e9011ff5ba5d"
CAJEWF010000014.1	RepeatMasker	DNA	491789	492295	3871	+	.	ID="DNA-1_BTA";Tend="504";Tstart="1";shortTE="F";uid="e06dd405-7d5c-409a-8014-bfef30a09c3a"
CAJEWF010000014.1	RepeatMasker	DNA/CMC	8354405	8354613	1071	+	.	ID="RND-5_FAMILY-957";Tend="1069";Tstart="863";shortTE="F";uid="d6b4172c-08bb-4a47-b0cc-3ee2f7ee5f82"
CAJEWF010000014.1	RepeatMasker	RC/Helitron	4909391	4909906	735	+	.	ID="RND-4_FAMILY-309";TEgroup="ctg_14%7CRND-4_FAMILY-309%7C5";Tend="1783";Tstart="879";shortTE="F";uid="a71ef050-ce01-4277-b2ab-a5631a4ba25c"
CAJEWF010000014.1	RepeatMasker	LTR/Gypsy	6655988	6656251	1723	+	.	ID="RND-6_FAMILY-417";Tend="1165";Tstart="902";shortTE="F";uid="a5821212-a9d2-4852-babb-f190b0736e66"
CAJEWF010000014.1	RepeatMasker	DNA	9913168	9913448	1799	+	.	ID="DNA-11_BTA";Tend="279";Tstart="1";shortTE="F";uid="9c7e93ff-3b83-4845-90d3-4354e26fe1d1"
CAJEWF010000014.1	RepeatMasker	DNA/TcMar-Pogo	7548273	7548455	1059	+	.	ID="RND-6_FAMILY-3737";Tend="1612";Tstart="1453";shortTE="F";uid="30915c1c-089e-4d45-8191-f84d0e7e6f76"
CAJEWF010000014.1	RepeatMasker	DNA/CMC-Transib	178921	179088	1150	+	.	ID="RND-5_FAMILY-2303";Tend="934";Tstart="766";shortTE="F";uid="14edbf7e-e31d-4c8d-b2ad-0fee5b7eabb4"
CAJEWF010000014.1	RepeatMasker	Unknown	2246286	2246775	3855	+	.	ID="RND-1_FAMILY-278";Tend="1313";Tstart="819";shortTE="F";uid="793d06a8-5814-422c-92de-1d3dae6a4aca"
CAJEWF010000014.1	RepeatMasker	DNA	4293608	4293749	514	+	.	ID="RND-5_FAMILY-3646";Tend="5087";Tstart="4951";shortTE="F";uid="8dbab216-bbe6-424d-b686-3097785dc44f"
CAJEWF010000014.1	RepeatMasker	Unknown	3076015	3076275	791	+	.	ID="RND-6_FAMILY-694";Tend="1194";Tstart="928";shortTE="F";uid="6cb9d12d-91ec-410a-aeb3-15bfc723af4f"
CAJEWF010000014.1	RepeatMasker	RC/Helitron	10685363	10685742	954	+	.	ID="RND-6_FAMILY-894";Tend="1965";Tstart="1744";shortTE="F";uid="4b37d58a-c159-4b8a-8c54-4b6ef7c77192"
CAJEWF010000014.1	RepeatMasker	LTR/Gypsy	1894809	1895061	1249	+	.	ID="RND-6_FAMILY-417";Tend="1164";Tstart="910";shortTE="F";uid="eea80abf-c05b-4273-924f-70370cb8e512"
CAJEWF010000014.1	RepeatMasker	DNA/CMC-EnSpm	420119	420258	827	+	.	ID="RND-6_FAMILY-1165";Tend="6439";Tstart="6302";shortTE="F";uid="20d119fa-a19b-447f-a5de-0d8bdbfe0100"
CAJEWF010000014.1	RepeatMasker	RC/Helitron	4215822	4215933	635	+	.	ID="RND-6_FAMILY-894";Tend="1965";Tstart="1853";shortTE="F";uid="443aece4-dc28-42f9-b31b-3f8ee488c42b"
CAJEWF010000014.1	RepeatMasker	DNA	9430431	9430546	594	+	.	ID="DNA-1_BTA";Tend="125";Tstart="11";shortTE="F";uid="eb8af95a-d8a7-4066-a1a7-326fa589005d"
CAJEWF010000014.1	RepeatMasker	DNA/CMC	7491954	7492184	1558	+	.	ID="RND-5_FAMILY-957";Tend="1087";Tstart="859";shortTE="F";uid="4f66fb0f-bf2d-454c-ae82-d0b2a9a3bfb1"
CAJEWF010000014.1	RepeatMasker	DNA	4740577	4740905	1298	+	.	ID="RND-1_FAMILY-533";Tend="3115";Tstart="2775";shortTE="F";uid="c012f5cb-7d63-4b75-858f-c4423677d122"
CAJEWF010000014.1	RepeatMasker	Unknown	7770534	7770994	3869	+	.	ID="RND-6_FAMILY-2136";Tend="1437";Tstart="978";shortTE="F";uid="3f4c0624-af9a-4faf-9887-10a8762b1feb"
CAJEWF010000014.1	RepeatMasker	DNA/hAT?	2319301	2319410	475	+	.	ID="HAT-N6_BTA";Tend="146";Tstart="37";shortTE="F";uid="e4a8e574-6477-4d83-9000-6e53ce0daeff"
CAJEWF010000014.1	RepeatMasker	Unknown	2794859	2795892	3020	+	.	ID="RND-6_FAMILY-185";Tend="2014";Tstart="988";shortTE="F";uid="11db56a3-9be1-4873-8731-2bbbc9953563"
CAJEWF010000014.1	RepeatMasker	Unknown	2624170	2624399	746	+	.	ID="RND-1_FAMILY-36";Tend="1179";Tstart="952";shortTE="F";uid="1a3ef025-832f-4dbc-ad31-b04fb711afe1"
CAJEWF010000014.1	RepeatMasker	Unknown	2109857	2110292	3971	+	.	ID="RND-6_FAMILY-2136";Tend="1421";Tstart="977";shortTE="F";uid="0b7e4d86-3b10-4849-9260-3314fb0e66c6"
CAJEWF010000014.1	RepeatMasker	DNA/Crypton-V	3889698	3891138	9452	+	.	ID="RND-1_FAMILY-470";Tend="2142";Tstart="726";shortTE="F";uid="1c5b36aa-b365-43f5-b0fb-46d3f6448105"
CAJEWF010000014.1	RepeatMasker	DNA/Crypton-V	8956393	8956933	3776	+	.	ID="RND-5_FAMILY-228";Tend="2196";Tstart="1655";shortTE="F";uid="5c17de68-5827-4acf-a67d-59f2cfd3fe9a"
CAJEWF010000014.1	RepeatMasker	DNA	352379	352618	1621	+	.	ID="RND-5_FAMILY-2645";Tend="1241";Tstart="1002";shortTE="F";uid="752ca563-fd64-4ab0-9fe8-a904814f26a4"
CAJEWF010000014.1	RepeatMasker	LTR/Gypsy	2352007	2352320	1508	+	.	ID="RND-6_FAMILY-1646";Tend="1243";Tstart="973";shortTE="F";uid="326ccefd-8d20-492d-a8d2-e5d4c4571976"
CAJEWF010000014.1	RepeatMasker	LINE/L2	2964627	2964888	1585	+	.	ID="RND-1_FAMILY-164";Tend="1178";Tstart="916";shortTE="F";uid="4110ac91-cf72-4ee4-854e-92d6a7df655a"
CAJEWF010000014.1	RepeatMasker	LINE/R1	4449651	4449819	1293	+	.	ID="RND-6_FAMILY-1164";Tend="2340";Tstart="2172";shortTE="F";uid="687f4d80-c8d3-443f-b438-ca97539a59a9"
CAJEWF010000014.1	RepeatMasker	Unknown	4606095	4606217	902	+	.	ID="RND-3_FAMILY-154";Tend="1078";Tstart="956";shortTE="F";uid="fa6cea24-7f54-4806-8640-31a190a9b39d"
CAJEWF010000014.1	RepeatMasker	DNA/PIF-Spy	6966690	6967619	6494	+	.	ID="RND-5_FAMILY-1569";Tend="1900";Tstart="974";shortTE="F";uid="c844cc0c-991c-426f-bb54-e65cfed30b07"
CAJEWF010000014.1	RepeatMasker	DNA/Maverick	10128121	10128364	518	+	.	ID="RND-2_FAMILY-28";Tend="1035";Tstart="791";shortTE="F";uid="91ede853-bd6d-4f48-b78f-922f0ce60bae"
CAJEWF010000014.1	RepeatMasker	DNA	1559552	1559752	1345	+	.	ID="DNA-11_BTA";Tend="474";Tstart="275";shortTE="F";uid="72654ead-7b80-46cb-a7a8-5ef7a88d0534"
CAJEWF010000014.1	RepeatMasker	DNA/CMC	1563890	1564112	1685	+	.	ID="RND-5_FAMILY-957";Tend="1087";Tstart="865";shortTE="F";uid="98d75a7f-734e-4b4b-87cb-27c4c50c1db1"
CAJEWF010000014.1	RepeatMasker	RC/Helitron	3110395	3111341	4686	+	.	ID="RND-5_FAMILY-142";Tend="1660";Tstart="752";shortTE="F";uid="7c677cba-2f49-4eac-a174-0987bf3cb7d1"
CAJEWF010000014.1	RepeatMasker	DNA/TcMar-Tc2	2338252	2338876	4237	+	.	ID="RND-3_FAMILY-8";Tend="1548";Tstart="918";shortTE="F";uid="1334662d-22c5-4c9c-819e-ab8b0bf0a528"
CAJEWF010000014.1	RepeatMasker	LINE/L2	8542874	8543127	1140	+	.	ID="RND-1_FAMILY-164";Tend="1175";Tstart="922";shortTE="F";uid="54e61eee-365e-40cd-b720-dd55f85baeeb"
CAJEWF010000014.1	RepeatMasker	DNA	8118188	8118458	1520	+	.	ID="RND-1_FAMILY-59";Tend="1259";Tstart="987";shortTE="F";uid="fb6b5f81-85de-4e17-bb9f-0c034d70d6ea"
CAJEWF010000014.1	RepeatMasker	LTR/Gypsy	10493033	10493321	1482	+	.	ID="RND-6_FAMILY-1579";Tend="1000";Tstart="704";shortTE="F";uid="c2b03ded-8a36-49ac-9ba8-b35ee9ef9b9d"
CAJEWF010000014.1	RepeatMasker	Unknown	9353664	9353940	1946	+	.	ID="RND-1_FAMILY-263";Tend="1249";Tstart="961";shortTE="F";uid="ae26f7c3-0113-4993-ba24-60934a396433"
CAJEWF010000014.1	RepeatMasker	Unknown	6267421	6267646	1195	+	.	ID="RND-1_FAMILY-36";Tend="1174";Tstart="951";shortTE="F";uid="faa200db-f6d3-4d87-9e69-f34dfff9156c"
CAJEWF010000014.1	RepeatMasker	DNA/CMC-Transib	922528	922793	690	+	.	ID="RND-5_FAMILY-2303";TEgroup="ctg_14%7CRND-5_FAMILY-2303%7C1";Tend="917";Tstart="766";shortTE="T";uid="17439a34-0696-401c-a086-702544ecaf95"
CAJEWF010000014.1	RepeatMasker	Unknown	8576972	8577219	1602	+	.	ID="RND-5_FAMILY-674";Tend="1102";Tstart="836";shortTE="F";uid="3431016d-864b-4726-ab6e-223015fc8cb6"
CAJEWF010000014.1	RepeatMasker	DNA/PIF-Spy	6751504	6753124	12310	+	.	ID="ISL2EU-10N1_BTA";Tend="1633";Tstart="1";shortTE="F";uid="13c060da-cec5-416b-8fec-750888355cea"
CAJEWF010000014.1	RepeatMasker	DNA	7736912	7737166	1932	+	.	ID="DNA-5_BTA";Tend="255";Tstart="1";shortTE="F";uid="eaac4e42-717d-40d7-86cc-788ad6cf7100"
CAJEWF010000014.1	RepeatMasker	DNA	334006	334137	632	+	.	ID="DNA-11_BTA";Tend="146";Tstart="15";shortTE="F";uid="41be856b-2994-4531-9df9-1ed5f2a2db70"
CAJEWF010000014.1	RepeatMasker	DNA/hAT?	5590776	5591099	2364	+	.	ID="RND-6_FAMILY-2385";Tend="1309";Tstart="985";shortTE="F";uid="c6618a10-bb50-48ac-bf3a-cb39d610effb"
CAJEWF010000014.1	RepeatMasker	LTR/Gypsy	7535063	7535313	1159	+	.	ID="RND-6_FAMILY-417";Tend="1164";Tstart="912";shortTE="F";uid="50657b29-f50c-4a17-873a-bf3dc8fa0c26"
CAJEWF010000014.1	RepeatMasker	DNA/hAT?	2950873	2951032	694	+	.	ID="RND-6_FAMILY-2283";Tend="1284";Tstart="1125";shortTE="F";uid="8503c70c-ac3e-49dd-9463-f65b656389f1"
CAJEWF010000014.1	RepeatMasker	LINE/L2	86459	86860	2536	+	.	ID="RND-6_FAMILY-7492";Tend="1346";Tstart="944";shortTE="F";uid="5e4d1c63-f71b-4f7e-b275-bf18f4350841"
CAJEWF010000014.1	RepeatMasker	RC/Helitron	9847536	9848778	8747	+	.	ID="RND-6_FAMILY-3671";Tend="2010";Tstart="763";shortTE="F";uid="b353254e-8216-416e-bf79-5b1435c55c7b"
CAJEWF010000014.1	RepeatMasker	DNA/hAT?	4856230	4856641	737	+	.	ID="HAT-N6_BTA";TEgroup="ctg_14%7CHAT-N6_BTA%7C4";Tend="311";Tstart="3";shortTE="F";uid="42bc860b-b0a9-4bde-8384-f4c83cea71df"
CAJEWF010000014.1	RepeatMasker	DNA/CMC-EnSpm	4744426	4744687	2041	+	.	ID="RND-6_FAMILY-7144";Tend="1228";Tstart="967";shortTE="F";uid="d871cb23-2e9f-49e6-896c-2988a46b4b5f"
CAJEWF010000014.1	RepeatMasker	DNA/CMC-EnSpm	1205081	1205200	646	+	.	ID="RND-6_FAMILY-6392";Tend="826";Tstart="699";shortTE="F";uid="53168397-aed0-408a-a985-bff9da80f5c5"
CAJEWF010000014.1	RepeatMasker	DNA/hAT-Tip100	5336313	5336574	760	+	.	ID="RND-5_FAMILY-926";Tend="1628";Tstart="1380";shortTE="F";uid="165475ae-1299-496d-aa03-314da81c0a67"
CAJEWF010000014.1	RepeatMasker	LINE/I	2179515	2179660	416	+	.	ID="RND-6_FAMILY-3469";Tend="3612";Tstart="3468";shortTE="F";uid="95412c86-a80b-4014-8231-6df654421562"
CAJEWF010000014.1	RepeatMasker	DNA/CMC	3670804	3671067	1403	+	.	ID="RND-1_FAMILY-116";Tend="2553";Tstart="2291";shortTE="F";uid="26d96d9d-bbdb-48c6-a91a-89abf4816d6c"
CAJEWF010000014.1	RepeatMasker	Unknown	8755149	8755433	622	+	.	ID="RND-5_FAMILY-909";Tend="1496";Tstart="1229";shortTE="F";uid="14b957f0-9f15-4974-8ae7-abd8dbe5eba2"
CAJEWF010000014.1	RepeatMasker	DNA/CMC-EnSpm	2888143	2889989	11594	+	.	ID="RND-6_FAMILY-813";Tend="5693";Tstart="3780";shortTE="F";uid="7993cc6d-67a8-4173-87ee-a963f462e48f"
CAJEWF010000014.1	RepeatMasker	Unknown	8654170	8654418	687	+	.	ID="RND-6_FAMILY-1723";Tend="1035";Tstart="831";shortTE="F";uid="443774c2-0244-4231-a3de-5818c7494680"
CAJEWF010000014.1	RepeatMasker	LINE/I	8786251	8786434	740	+	.	ID="RND-6_FAMILY-3469";Tend="391";Tstart="215";shortTE="F";uid="bdd8eb8a-644c-4469-818b-957fdf329dd1"
CAJEWF010000014.1	RepeatMasker	DNA/CMC-EnSpm	5983928	5984149	1423	+	.	ID="RND-6_FAMILY-7144";Tend="1189";Tstart="968";shortTE="F";uid="4f86320a-e3eb-4220-858e-784d871f8251"
CAJEWF010000014.1	RepeatMasker	DNA/CMC-EnSpm	4475525	4475636	593	+	.	ID="RND-6_FAMILY-1077";Tend="1051";Tstart="940";shortTE="F";uid="73976da8-6150-473e-88f6-fc5ac2ca082e"
CAJEWF010000014.1	RepeatMasker	Unknown	1389688	1390082	734	+	.	ID="RND-2_FAMILY-342";Tend="904";Tstart="509";shortTE="F";uid="19e7ff9e-b6d6-43d8-b6b3-837c5834ae77"
CAJEWF010000014.1	RepeatMasker	DNA/CMC-EnSpm	7558914	7559107	1216	+	.	ID="RND-6_FAMILY-1912";Tend="1123";Tstart="929";shortTE="F";uid="c8ffa0b5-96e7-49bc-8529-4732bc646b4b"
CAJEWF010000014.1	RepeatMasker	Unknown	6918793	6918953	1272	+	.	ID="RND-2_FAMILY-63";Tend="1033";Tstart="873";shortTE="F";uid="e541e14e-0dfc-4fa2-9f11-39f2b87d9b7c"
CAJEWF010000014.1	RepeatMasker	DNA/CMC-EnSpm	2913002	2913201	1361	+	.	ID="RND-1_FAMILY-56";Tend="1094";Tstart="894";shortTE="F";uid="37314543-41d8-44ad-8358-35928227bd56"
CAJEWF010000014.1	RepeatMasker	DNA/CMC-EnSpm	3919765	3920036	687	+	.	ID="RND-6_FAMILY-813";Tend="666";Tstart="427";shortTE="F";uid="7a835ea9-20f6-404e-bedb-6c34c2499955"
CAJEWF010000014.1	RepeatMasker	DNA/TcMar-Tc1	10777100	10777361	809	+	.	ID="rnd-1_family-152";Tend="1853";Tstart="1560";shortTE="F";uid="05be5c2b-48c6-4e54-b447-ed1fb9bd9877"
CAJEWF010000014.1	RepeatMasker	DNA/Sola-2	6340327	6340516	1523	+	.	ID="RND-1_FAMILY-512";Tend="951";Tstart="762";shortTE="F";uid="94b7e5a2-1ddb-4020-9fae-e5b43c936d13"
CAJEWF010000014.1	RepeatMasker	DNA/PIF-Spy	2811405	2811660	1407	+	.	ID="RND-5_FAMILY-827";Tend="4185";Tstart="3932";shortTE="F";uid="18f1af8c-029c-4890-8d28-5309c8303023"
CAJEWF010000014.1	RepeatMasker	LINE/L2	9571476	9571723	1227	+	.	ID="RND-4_FAMILY-328";Tend="1157";Tstart="926";shortTE="F";uid="30fbf4a3-cb49-4276-81b7-59123c249114"
CAJEWF010000014.1	RepeatMasker	DNA	1102334	1102718	2680	+	.	ID="RND-6_FAMILY-26";Tend="1290";Tstart="910";shortTE="F";uid="9edde46e-7121-45f3-af57-ef480548747f"
CAJEWF010000014.1	RepeatMasker	DNA/hAT?	9966891	9967283	2387	+	.	ID="RND-6_FAMILY-1317";Tend="1353";Tstart="926";shortTE="F";uid="5aabd076-e693-4f2b-965b-671bf86767dd"
CAJEWF010000014.1	RepeatMasker	DNA	3618445	3618709	1607	+	.	ID="RND-1_FAMILY-59";Tend="1241";Tstart="986";shortTE="F";uid="3ec804d4-3f9a-421a-b018-42da34162ad1"
CAJEWF010000014.1	RepeatMasker	RC/Helitron	7599492	7601083	13309	+	.	ID="RND-1_FAMILY-679";Tend="2359";Tstart="767";shortTE="F";uid="c4869e32-27cf-473b-8313-c1d2c43bb1b6"
CAJEWF010000014.1	RepeatMasker	Unknown	10435551	10435759	1576	+	.	ID="RND-1_FAMILY-108";Tend="1169";Tstart="961";shortTE="F";uid="db8b4747-b2f0-41e3-aaf0-b469f1077bdc"
CAJEWF010000014.1	RepeatMasker	Unknown	2268248	2268358	497	+	.	ID="RND-4_FAMILY-1003";Tend="1211";Tstart="1088";shortTE="F";uid="c445b859-5455-47ed-a951-05f0185da350"
CAJEWF010000014.1	RepeatMasker	DNA/CMC-EnSpm	8058194	8058344	933	+	.	ID="RND-6_FAMILY-1912";Tend="1116";Tstart="969";shortTE="F";uid="f3edd613-a6e2-4c9a-9e68-9e31c08d7299"
CAJEWF010000014.1	RepeatMasker	LTR/Gypsy	554469	555485	8515	+	.	ID="RND-1_FAMILY-529";Tend="1702";Tstart="686";shortTE="F";uid="255ae171-fc20-42f6-9209-81fe4deb3517"
CAJEWF010000014.1	RepeatMasker	Unknown	3813336	3813538	1255	+	.	ID="RND-6_FAMILY-4802";Tend="1065";Tstart="862";shortTE="F";uid="a5153236-88ac-4aef-be5b-0d58101219e3"
CAJEWF010000014.1	RepeatMasker	LTR/Gypsy	7862054	7862307	1245	+	.	ID="RND-6_FAMILY-417";Tend="1164";Tstart="911";shortTE="F";uid="ec983e7c-e802-473c-96fa-5b7991dc8e3e"
CAJEWF010000014.1	RepeatMasker	DNA/hAT?	9038326	9038769	3647	+	.	ID="RND-6_FAMILY-1317";Tend="1369";Tstart="926";shortTE="F";uid="f8b6fc77-1244-42a6-9ae9-fda217cff9cc"
CAJEWF010000014.1	RepeatMasker	LTR/Gypsy	2810703	2810964	1816	+	.	ID="RND-6_FAMILY-1649";Tend="1404";Tstart="1142";shortTE="F";uid="00f32ae9-eeea-46cb-adb6-12b880bcaa0f"
CAJEWF010000014.1	RepeatMasker	DNA/Kolobok	7896040	7896483	3521	+	.	ID="RND-6_FAMILY-6547";Tend="1100";Tstart="655";shortTE="F";uid="3251a295-2f79-4c88-a2e7-80a588ce7989"
CAJEWF010000014.1	RepeatMasker	DNA	7983104	7983346	491	+	.	ID="DNA-11_BTA";TEgroup="ctg_14%7CDNA-11_BTA%7C13";Tend="396";Tstart="150";shortTE="F";uid="0d1135af-d9a6-4889-86db-6af7a37c7000"
CAJEWF010000014.1	RepeatMasker	DNA/CMC-Transib	8867613	8867789	1141	+	.	ID="RND-5_FAMILY-2303";Tend="932";Tstart="759";shortTE="F";uid="30bb0597-56ab-4335-9882-9c6beb1784a4"
CAJEWF010000014.1	RepeatMasker	Unknown	2165343	2165602	876	+	.	ID="RND-1_FAMILY-36";Tend="1209";Tstart="949";shortTE="F";uid="8b27b198-2b52-4cc9-9d9a-1ab7736ebfb1"
CAJEWF010000014.1	RepeatMasker	LTR/Gypsy	5653340	5653615	1583	+	.	ID="RND-6_FAMILY-417";Tend="1186";Tstart="911";shortTE="F";uid="8a8dd4ca-9263-456f-8c18-ab5a66df21ba"
CAJEWF010000014.1	RepeatMasker	DNA/TcMar-Tc1	6663738	6663943	1335	+	.	ID="RND-4_FAMILY-1919";Tend="1103";Tstart="900";shortTE="F";uid="e9b49f2c-d54d-4890-ab18-025466aab7a6"
CAJEWF010000014.1	RepeatMasker	LINE/R1	9069498	9069615	507	+	.	ID="RND-6_FAMILY-1164";Tend="2910";Tstart="2789";shortTE="F";uid="462d8ab4-4455-4c44-985f-af8c86a91b83"
CAJEWF010000014.1	RepeatMasker	DNA/CMC-EnSpm	8973622	8974036	3102	+	.	ID="ENSPM-N3_BTA";Tend="414";Tstart="1";shortTE="F";uid="83bac01d-5e12-4588-a9ce-4679475fa670"
CAJEWF010000014.1	RepeatMasker	DNA/CMC-Transib	8379817	8379931	523	+	.	ID="RND-5_FAMILY-2303";Tend="871";Tstart="759";shortTE="F";uid="5b073e3c-3559-4f9a-99d4-486449df5a8b"
CAJEWF010000014.1	RepeatMasker	RC/Helitron	5716503	5717332	6678	+	.	ID="RND-1_FAMILY-679";Tend="1592";Tstart="769";shortTE="F";uid="c94ab51d-c1f5-47d3-9a93-7cbc0e7062b3"
CAJEWF010000014.1	RepeatMasker	DNA/CMC-Transib	8658007	8658158	842	+	.	ID="RND-5_FAMILY-2303";Tend="929";Tstart="766";shortTE="F";uid="28c5794b-b1b1-4cee-b6a8-201139e0e9f1"
CAJEWF010000014.1	RepeatMasker	DNA	631333	631479	672	+	.	ID="DNA-11_BTA";Tend="275";Tstart="128";shortTE="F";uid="fdef77c1-335c-46cb-ae1a-04e182bff002"
CAJEWF010000014.1	RepeatMasker	DNA	3273774	3274996	10664	+	.	ID="RND-1_FAMILY-535";Tend="2017";Tstart="794";shortTE="F";uid="8f98e88a-9b01-408d-9382-418d32fec097"
CAJEWF010000014.1	RepeatMasker	DNA/CMC-EnSpm	7992965	7993378	3162	+	.	ID="ENSPM-N3_BTA";Tend="413";Tstart="1";shortTE="F";uid="2c636b32-5d11-4870-9da2-766daee86dab"
CAJEWF010000014.1	RepeatMasker	DNA	1591583	1592087	4232	+	.	ID="DNA-1_BTA";Tend="504";Tstart="1";shortTE="F";uid="8cc36a55-9b32-44f3-bce8-a3c1e1e7160c"
CAJEWF010000014.1	RepeatMasker	DNA/CMC-EnSpm	1177769	1178592	2473	+	.	ID="ENSPM-N3_BTA";TEgroup="ctg_14%7CENSPM-N3_BTA%7C1";Tend="414";Tstart="1";shortTE="F";uid="eb48dd43-4129-4ed7-9618-189198ed7098"
CAJEWF010000014.1	RepeatMasker	DNA/CMC-EnSpm	6286650	6286943	1702	+	.	ID="RND-4_FAMILY-447";Tend="1249";Tstart="954";shortTE="F";uid="e6046b4e-9501-4daf-8626-2750003117db"
CAJEWF010000014.1	RepeatMasker	DNA	4903898	4904026	483	+	.	ID="RND-6_FAMILY-7023";Tend="905";Tstart="778";shortTE="F";uid="b414f16c-9a9f-45ca-aece-1f6b163b1e12"
CAJEWF010000014.1	RepeatMasker	LTR/Gypsy	9601030	9601286	1766	+	.	ID="RND-6_FAMILY-6215";Tend="1230";Tstart="976";shortTE="F";uid="0adb8578-e2e0-4112-9635-8010fa1d3f8e"
CAJEWF010000014.1	RepeatMasker	RC/Helitron	7706190	7706772	4522	+	.	ID="RND-1_FAMILY-129";Tend="1501";Tstart="923";shortTE="F";uid="c2843d20-418a-4faa-a78a-cd63efc16de1"
CAJEWF010000014.1	RepeatMasker	DNA	3923129	3923401	1742	+	.	ID="DNA-11_BTA";Tend="548";Tstart="275";shortTE="F";uid="48114e18-84a0-4053-ad22-30cd51a422eb"
CAJEWF010000014.1	RepeatMasker	DNA	7461869	7462035	795	+	.	ID="RND-4_FAMILY-4629";Tend="1184";Tstart="1022";shortTE="F";uid="c0b796cc-8e5c-4ed8-b0e6-4b66e7ff95d1"
CAJEWF010000014.1	RepeatMasker	LTR/Gypsy	5939496	5939705	1085	+	.	ID="RND-1_FAMILY-255";Tend="1223";Tstart="971";shortTE="F";uid="30656424-7195-4fde-9a5c-49c567511129"
CAJEWF010000014.1	RepeatMasker	DNA	2417826	2417965	898	+	.	ID="RND-6_FAMILY-11069";Tend="1044";Tstart="905";shortTE="F";uid="964888fb-2f66-434d-bcfe-d7327012b66f"
CAJEWF010000014.1	RepeatMasker	DNA	4070143	4070646	3778	+	.	ID="DNA-1_BTA";Tend="504";Tstart="1";shortTE="F";uid="a2e17efd-240c-4cce-a4e9-0cb0105546ef"
CAJEWF010000014.1	RepeatMasker	DNA	2477586	2477817	1048	+	.	ID="DNA-11_BTA";Tend="275";Tstart="61";shortTE="F";uid="c15f2ed8-a4bb-4d92-80d1-0d6c94cee351"
CAJEWF010000014.1	RepeatMasker	LTR/Gypsy	3348831	3349083	1492	+	.	ID="RND-3_FAMILY-29";Tend="1335";Tstart="1085";shortTE="F";uid="01bd20ad-33b6-4d6e-ba2e-1da1183e21cc"
CAJEWF010000014.1	RepeatMasker	DNA/CMC-Transib	3934981	3935139	1167	+	.	ID="RND-5_FAMILY-2303";Tend="930";Tstart="772";shortTE="F";uid="456dada9-e5a2-457b-b97a-12160f63b98d"
CAJEWF010000014.1	RepeatMasker	DNA	8050244	8050412	615	+	.	ID="DNA-5_BTA";Tend="246";Tstart="81";shortTE="F";uid="49944875-1574-4d2a-9ef4-7093b6258c70"
CAJEWF010000014.1	RepeatMasker	LTR/Gypsy	6201062	6201322	1371	+	.	ID="RND-6_FAMILY-1646";Tend="1502";Tstart="1243";shortTE="F";uid="7f8cea05-81dd-4c27-9559-23f9a6aa5d5f"
CAJEWF010000014.1	RepeatMasker	LTR/Gypsy	10370206	10370470	1748	+	.	ID="RND-6_FAMILY-1649";Tend="1404";Tstart="1140";shortTE="F";uid="9d08dc07-b111-4545-a726-cd119bc6e743"
CAJEWF010000014.1	RepeatMasker	Unknown	2053334	2053488	700	+	.	ID="RND-6_FAMILY-595";TEgroup="ctg_14%7CRND-6_FAMILY-595%7C1";Tend="1131";Tstart="851";shortTE="T";uid="72360c17-ce7b-4a03-843c-c7beca13a8e7"
CAJEWF010000014.1	RepeatMasker	DNA/PIF-Harbinger	1620122	1620363	1516	+	.	ID="RND-4_FAMILY-1090";Tend="1193";Tstart="950";shortTE="F";uid="ed047ceb-0ba1-424a-8ebc-e905b6dc7df9"
CAJEWF010000014.1	RepeatMasker	DNA	8659909	8660186	1471	+	.	ID="DNA-11_BTA";Tend="277";Tstart="1";shortTE="F";uid="ee24f7c2-ad95-4582-aebd-d05ff360ef71"
CAJEWF010000014.1	RepeatMasker	DNA	2409946	2410147	1278	+	.	ID="RND-1_FAMILY-59";Tend="1246";Tstart="1043";shortTE="F";uid="4ce209b7-69a2-4cb1-9e04-8d421311913c"
CAJEWF010000014.1	RepeatMasker	Unknown	9432171	9432921	3242	+	.	ID="RND-1_FAMILY-351";TEgroup="ctg_14%7CRND-1_FAMILY-351%7C1";Tend="2063";Tstart="834";shortTE="F";uid="12cd8045-d464-470b-9b27-372074f2d4be"
CAJEWF010000014.1	RepeatMasker	Unknown	7504385	7504682	2349	+	.	ID="RND-6_FAMILY-595";Tend="1136";Tstart="843";shortTE="F";uid="71eed2eb-37c3-44d6-b1e5-0158db4cccf3"
CAJEWF010000014.1	RepeatMasker	DNA/PIF-Harbinger	1595784	1596024	1473	+	.	ID="RND-4_FAMILY-1090";Tend="1193";Tstart="950";shortTE="F";uid="493091a8-9d6c-4a51-8f12-556e1bafd3b9"
CAJEWF010000014.1	RepeatMasker	DNA	504082	504588	3866	+	.	ID="DNA-1_BTA";Tend="504";Tstart="1";shortTE="F";uid="851bad96-3ce1-42d1-8ffd-2903dd290939"
CAJEWF010000014.1	RepeatMasker	DNA/CMC	1911793	1911925	680	+	.	ID="RND-5_FAMILY-957";Tend="990";Tstart="859";shortTE="F";uid="731abef1-81df-4f5f-8972-7c245559c8e9"
CAJEWF010000014.1	RepeatMasker	DNA	8140527	8140775	1470	+	.	ID="RND-1_FAMILY-59";Tend="1240";Tstart="989";shortTE="F";uid="1734c1a0-636d-433b-8d14-21ce29526b82"
CAJEWF010000014.1	RepeatMasker	RC/Helitron	1166157	1166416	1170	+	.	ID="RND-5_FAMILY-390";Tend="1276";Tstart="969";shortTE="F";uid="7d8a3c99-f9ad-4b7a-a7d8-2c5b01c41563"
CAJEWF010000014.1	RepeatMasker	Unknown	58425	58657	1925	+	.	ID="RND-1_FAMILY-108";Tend="1193";Tstart="961";shortTE="F";uid="c3d1ac41-6a70-40f3-be74-e7e68837ee5e"
CAJEWF010000014.1	RepeatMasker	Unknown	5489026	5489133	703	+	.	ID="RND-6_FAMILY-646";Tend="1263";Tstart="1157";shortTE="F";uid="7601db63-3d9d-4a7c-939f-b050ec2e34f5"
CAJEWF010000014.1	RepeatMasker	DNA/CMC-EnSpm	272554	272731	1240	+	.	ID="RND-1_FAMILY-56";Tend="1153";Tstart="984";shortTE="F";uid="8c8fec7c-a688-49f8-8f8f-53d8823aeba0"
CAJEWF010000014.1	RepeatMasker	Unknown	1431380	1431684	2296	+	.	ID="RND-1_FAMILY-70";Tend="1221";Tstart="914";shortTE="F";uid="a272bb30-d20d-4e9c-9d5e-891db7fe8c2d"
CAJEWF010000014.1	RepeatMasker	DNA	3842137	3842409	1935	+	.	ID="DNA-11_BTA";Tend="277";Tstart="4";shortTE="F";uid="dc68eede-7c45-4eb7-a6a9-886525b195de"
CAJEWF010000014.1	RepeatMasker	DNA	6262401	6262902	4032	+	.	ID="DNA-1_BTA";Tend="504";Tstart="1";shortTE="F";uid="97c90a90-b6f0-4c79-b2ce-41b792b5bdb6"
CAJEWF010000014.1	RepeatMasker	Unknown	9468840	9468947	711	+	.	ID="RND-1_FAMILY-134";Tend="1204";Tstart="1097";shortTE="F";uid="eecf7f8e-dd1a-41dd-aa78-4e430e736d96"
CAJEWF010000014.1	RepeatMasker	DNA/CMC-EnSpm	4256355	4256591	811	+	.	ID="RND-1_FAMILY-56";Tend="1135";Tstart="897";shortTE="F";uid="0bf53a52-1623-4070-8850-41c604cc7d0e"
CAJEWF010000014.1	RepeatMasker	LTR/Gypsy	8798871	8799135	1001	+	.	ID="RND-5_FAMILY-1051";Tend="1455";Tstart="1194";shortTE="F";uid="79b3f171-e562-4cc8-8561-cd0e7034d778"
CAJEWF010000014.1	RepeatMasker	Unknown	8376708	8376851	984	+	.	ID="RND-1_FAMILY-27";Tend="1055";Tstart="912";shortTE="F";uid="19c0898c-819c-4c22-9d54-5ba7c189e3fc"
CAJEWF010000014.1	RepeatMasker	LTR/Gypsy	698361	698649	2445	+	.	ID="RND-5_FAMILY-27";Tend="1211";Tstart="923";shortTE="F";uid="1e38c512-d71a-4a61-b754-b7b86706b0a9"
CAJEWF010000014.1	RepeatMasker	DNA/TcMar-Tc2	2278031	2278287	715	+	.	ID="RND-3_FAMILY-8";Tend="1582";Tstart="1334";shortTE="F";uid="144826ce-bd2c-4277-be2b-8ea402baa7c6"
CAJEWF010000014.1	RepeatMasker	Unknown	4523885	4524074	855	+	.	ID="RND-1_FAMILY-221";Tend="1155";Tstart="965";shortTE="F";uid="72b61645-f1ce-4c49-b70c-1671f1ff7bc2"
CAJEWF010000014.1	RepeatMasker	Unknown	8135620	8135766	998	+	.	ID="RND-2_FAMILY-63";Tend="1025";Tstart="870";shortTE="F";uid="f8d837ea-557a-445c-ae1a-9d65c8c197bd"
CAJEWF010000014.1	RepeatMasker	LTR/Gypsy	4722795	4723202	1581	+	.	ID="RND-6_FAMILY-1649";Tend="1404";Tstart="974";shortTE="F";uid="a7a5b43a-cd16-44cd-bf02-1e034718a701"
CAJEWF010000014.1	RepeatMasker	DNA/CMC-EnSpm	3802255	3802518	1395	+	.	ID="rnd-6_family-737";Tend="1125";Tstart="892";shortTE="F";uid="ca6e7e9c-80a8-4868-9c3b-863ffb9054c2"
CAJEWF010000014.1	RepeatMasker	DNA	302384	307770	43428	+	.	ID="RND-5_FAMILY-3441";Tend="6074";Tstart="722";shortTE="F";uid="98e05256-2cf4-43d0-ae1a-f6ec6ff2c3a2"
CAJEWF010000014.1	RepeatMasker	Unknown	1283715	1283991	550	+	.	ID="RND-5_FAMILY-1518";Tend="1257";Tstart="993";shortTE="F";uid="b388b69e-eab2-4b4e-a6e2-cf11589774af"
CAJEWF010000014.1	RepeatMasker	DNA/CMC-EnSpm	506519	506771	1680	+	.	ID="RND-1_FAMILY-56";Tend="1150";Tstart="896";shortTE="F";uid="12532681-40cf-4e86-9222-602ebcdb00fd"
CAJEWF010000014.1	RepeatMasker	DNA	5943389	5943885	4191	+	.	ID="RND-6_FAMILY-7505";Tend="1358";Tstart="869";shortTE="F";uid="d77558f6-05da-422b-87e3-5d9eebb818b6"
CAJEWF010000014.1	RepeatMasker	LTR/Gypsy	2198121	2198381	1673	+	.	ID="RND-6_FAMILY-1649";Tend="1401";Tstart="1146";shortTE="F";uid="eb550eeb-11c8-4c94-a899-a1ced147ece2"
CAJEWF010000014.1	RepeatMasker	DNA	5656225	5657551	11389	+	.	ID="RND-1_FAMILY-110";Tend="2099";Tstart="773";shortTE="F";uid="e507b8bd-4a53-4de8-aba1-8c0947a927f5"
CAJEWF010000014.1	RepeatMasker	DNA/PIF-Spy	7555224	7555425	780	+	.	ID="RND-5_FAMILY-3006";Tend="2090";Tstart="1891";shortTE="F";uid="62541fa2-a05b-4d51-b795-7cde02ffd3fa"
CAJEWF010000014.1	RepeatMasker	DNA/TcMar-Tc1	1096547	1097155	3633	+	.	ID="MARINER-N2_BTA";Tend="633";Tstart="1";shortTE="F";uid="778ee3f1-a851-41d9-aee4-f86d30baeafc"
CAJEWF010000014.1	RepeatMasker	Unknown	4621701	4621867	1191	+	.	ID="RND-1_FAMILY-22";Tend="989";Tstart="827";shortTE="F";uid="8bbbc76d-f6e4-42f7-8063-1a7b0efad5b6"
CAJEWF010000014.1	RepeatMasker	DNA	7544262	7544541	1998	+	.	ID="DNA-11_BTA";Tend="551";Tstart="272";shortTE="F";uid="5c730111-14cd-4e87-b014-23f7ebd831dd"
CAJEWF010000014.1	RepeatMasker	Unknown	6454665	6454982	955	+	.	ID="RND-1_FAMILY-197";TEgroup="ctg_14%7CRND-1_FAMILY-197%7C2";Tend="1090";Tstart="859";shortTE="F";uid="e5b4e46d-8b7f-4652-8539-302651e0e603"
CAJEWF010000014.1	RepeatMasker	Unknown	6274022	6274304	922	+	.	ID="RND-1_FAMILY-217";Tend="1288";Tstart="997";shortTE="F";uid="71282ce6-5784-4cd7-ad57-240c2f122fa5"
CAJEWF010000014.1	RepeatMasker	DNA/CMC-EnSpm	714229	714402	940	+	.	ID="rnd-6_family-2037";Tend="1411";Tstart="1259";shortTE="F";uid="228fe441-0a24-423d-acb3-0c1fe4a86360"
CAJEWF010000014.1	RepeatMasker	DNA/TcMar-Tc1	8405313	8405517	1211	+	.	ID="RND-4_FAMILY-1919";Tend="1102";Tstart="897";shortTE="F";uid="1c9d7a45-186f-4bbd-99b6-6ee73ab6d894"
CAJEWF010000014.1	RepeatMasker	LTR/Gypsy	2138632	2138822	519	+	.	ID="RND-6_FAMILY-4518";Tend="1160";Tstart="965";shortTE="F";uid="617bc87f-31d1-4b50-8272-49d4682770ab"
CAJEWF010000014.1	RepeatMasker	DNA/hAT-Tip100	1565588	1565757	1046	+	.	ID="RND-1_FAMILY-474";Tend="1091";Tstart="907";shortTE="F";uid="4e6f0dab-c372-4b14-9e59-56aa7c6400b5"
CAJEWF010000014.1	RepeatMasker	DNA	2295752	2296226	2959	+	.	ID="DNA-3_BTA";Tend="1975";Tstart="1482";shortTE="F";uid="619cb077-2d89-4eef-bed2-b318d4204a18"
CAJEWF010000014.1	RepeatMasker	DNA/PIF-Harbinger	7998887	7999134	1012	+	.	ID="RND-4_FAMILY-1090";Tend="1190";Tstart="945";shortTE="F";uid="63b513e5-ab88-483e-b4f3-2c560d25c4d5"
CAJEWF010000014.1	RepeatMasker	DNA	7426824	7427031	462	+	.	ID="RND-6_FAMILY-4591";Tend="4899";Tstart="4697";shortTE="F";uid="8c780d42-a089-4164-bcd1-3d91f560f468"
CAJEWF010000014.1	RepeatMasker	LINE/I-Jockey	6398188	6399747	13055	+	.	ID="RND-6_FAMILY-5320";Tend="2255";Tstart="697";shortTE="F";uid="645fed2c-099b-4f6f-b104-adcd41a3d59e"
CAJEWF010000014.1	RepeatMasker	LTR/Gypsy	991696	991920	778	+	.	ID="RND-6_FAMILY-417";Tend="1120";Tstart="912";shortTE="F";uid="aff1e04e-4932-4ffb-af69-4adfa431b59e"
CAJEWF010000014.1	RepeatMasker	DNA/TcMar-Tigger	6168186	6168384	589	+	.	ID="RND-6_FAMILY-2653";Tend="1096";Tstart="919";shortTE="F";uid="07b8137e-3d42-41d2-9e2b-a0119966fc53"
CAJEWF010000014.1	RepeatMasker	DNA/hAT?	5312543	5312862	2201	+	.	ID="RND-5_FAMILY-1268";Tend="1146";Tstart="833";shortTE="F";uid="4b56f76e-a4f9-4ae9-9890-35a05d8c7ed1"
CAJEWF010000014.1	RepeatMasker	Unknown	7021284	7021529	1943	+	.	ID="RND-1_FAMILY-266";Tend="1115";Tstart="872";shortTE="F";uid="8e7e6bf3-aed3-4652-a8d6-cdf364f53c9d"
CAJEWF010000014.1	RepeatMasker	DNA/CMC	931607	931825	1077	+	.	ID="ENSPM-N1_BTA";Tend="228";Tstart="1";shortTE="F";uid="5cb94201-3edf-446a-b897-d900726bd0db"
CAJEWF010000014.1	RepeatMasker	DNA/CMC-EnSpm	3493999	3494258	1690	+	.	ID="RND-4_FAMILY-447";Tend="1215";Tstart="952";shortTE="F";uid="bdc66674-06d0-41a8-a59b-0f2abca4d924"
CAJEWF010000014.1	RepeatMasker	DNA/hAT?	3835532	3835756	985	+	.	ID="RND-5_FAMILY-1660";Tend="1131";Tstart="882";shortTE="F";uid="affd21d4-1b03-4e64-be69-4da9c5aa1051"
CAJEWF010000014.1	RepeatMasker	DNA	3232854	3233036	1318	+	.	ID="DNA-11_BTA";Tend="551";Tstart="369";shortTE="F";uid="202e0c51-b838-4a77-9f93-e07973a83ac0"
CAJEWF010000014.1	RepeatMasker	Unknown	1435673	1435786	465	+	.	ID="RND-5_FAMILY-2060";Tend="876";Tstart="760";shortTE="F";uid="9a00a55a-8964-45b6-ba0f-7bbc706bb105"
CAJEWF010000014.1	RepeatMasker	LTR/Gypsy	3193011	3193272	1402	+	.	ID="RND-5_FAMILY-1051";Tend="1456";Tstart="1195";shortTE="F";uid="bc386e3d-c7dc-41f0-ae28-1887d62f6848"
CAJEWF010000014.1	RepeatMasker	DNA/PIF-Spy	4050021	4050434	3120	+	.	ID="RND-6_FAMILY-1161";Tend="7712";Tstart="7253";shortTE="F";uid="f149bc70-3361-4b81-834a-aefc2b3abffa"
CAJEWF010000014.1	RepeatMasker	DNA/CMC	1584807	1585114	1216	+	.	ID="RND-5_FAMILY-957";TEgroup="ctg_14%7CRND-5_FAMILY-957%7C1";Tend="1167";Tstart="860";shortTE="F";uid="c8c9d7d5-44cf-470e-9bf9-123907e047b7"
CAJEWF010000014.1	RepeatMasker	DNA	5049891	5050170	1894	+	.	ID="DNA-11_BTA";Tend="277";Tstart="3";shortTE="F";uid="66faf34f-cc0a-45dc-a6c6-ee458b99aaea"
CAJEWF010000014.1	RepeatMasker	RC/Helitron	1707633	1707793	1039	+	.	ID="RND-1_FAMILY-463";Tend="4262";Tstart="4101";shortTE="F";uid="f4892c01-e1d2-42c5-a5d5-8fe5f049a6da"
CAJEWF010000014.1	RepeatMasker	LTR/Gypsy	9925246	9925420	796	+	.	ID="RND-3_FAMILY-443";Tend="1292";Tstart="1109";shortTE="F";uid="09c6f906-c857-4e2c-a59b-2de67266e8ab"
CAJEWF010000014.1	RepeatMasker	DNA	3050123	3050236	700	+	.	ID="DNA4-17B_BTA";Tend="123";Tstart="12";shortTE="F";uid="c0d3c149-5b3f-4813-af07-a822d7ee5550"
CAJEWF010000014.1	RepeatMasker	LINE/RTE-BovB	970394	970622	1063	+	.	ID="RND-6_FAMILY-7272";Tend="4001";Tstart="3767";shortTE="F";uid="bbb73c34-4a5b-4e18-b175-8b0fb4dbbe6a"
CAJEWF010000014.1	RepeatMasker	Unknown	5265146	5265372	1099	+	.	ID="RND-6_FAMILY-29";Tend="1234";Tstart="1002";shortTE="F";uid="add76ba5-6824-42cf-8207-f126cb5dbb33"
CAJEWF010000014.1	RepeatMasker	DNA/hAT?	8534664	8535144	470	+	.	ID="RND-4_FAMILY-479";TEgroup="ctg_14%7CRND-4_FAMILY-479%7C1";Tend="1348";Tstart="860";shortTE="F";uid="2fe26b67-b14a-429c-bda1-0d537c07349a"
CAJEWF010000014.1	RepeatMasker	DNA/Maverick	8527094	8527921	6716	+	.	ID="RND-1_FAMILY-619";Tend="2283";Tstart="1458";shortTE="F";uid="d3e7d0ac-4a14-4108-91fd-b67a27f65e02"
CAJEWF010000014.1	RepeatMasker	DNA	6067799	6067918	924	+	.	ID="RND-5_FAMILY-3769";Tend="2068";Tstart="1948";shortTE="F";uid="dc63687b-a8e5-4a29-a254-5a75b341637d"
CAJEWF010000014.1	RepeatMasker	DNA	5106487	5106777	1398	+	.	ID="dna-5_bta";Tend="255";Tstart="1";shortTE="F";uid="5abf23ee-9a9e-479e-9eec-77b4c990acba"
CAJEWF010000014.1	RepeatMasker	DNA/CMC-Chapaev-3	2685657	2685823	1120	+	.	ID="RND-6_FAMILY-10088";Tend="2406";Tstart="2244";shortTE="F";uid="a106d28b-e53b-44db-b288-b4bec240d063"
CAJEWF010000014.1	RepeatMasker	LTR/Gypsy	9970480	9970785	1393	+	.	ID="RND-5_FAMILY-1051";Tend="1196";Tstart="880";shortTE="F";uid="7e8ef17e-522a-447e-8c23-faaf7f19c735"
CAJEWF010000014.1	RepeatMasker	LTR/Gypsy	4726001	4726465	907	+	.	ID="RND-6_FAMILY-417";Tend="1400";Tstart="912";shortTE="F";uid="ba3183ae-dcbd-464c-84cb-82db84023788"
CAJEWF010000014.1	RepeatMasker	LINE/L2	5212610	5212884	1491	+	.	ID="RND-4_FAMILY-328";Tend="1158";Tstart="895";shortTE="F";uid="e46270b4-9bf7-4bba-9ea9-b926316f3e4d"
CAJEWF010000014.1	RepeatMasker	DNA/Kolobok	10713682	10714137	3039	+	.	ID="RND-6_FAMILY-2985";Tend="5054";Tstart="4598";shortTE="F";uid="1a7d1548-bd42-42ea-b982-f2b11c3dbfd3"
CAJEWF010000014.1	RepeatMasker	DNA	6523959	6524275	2167	+	.	ID="rnd-1_family-59";Tend="1245";Tstart="958";shortTE="F";uid="cb0a1cfb-3ab6-4b10-b285-b0fd852e5eb9"
CAJEWF010000014.1	RepeatMasker	Unknown	7928056	7928198	638	+	.	ID="RND-1_FAMILY-78";Tend="1095";Tstart="954";shortTE="F";uid="ab592b95-025b-4e6d-89c2-652fddf3717a"
CAJEWF010000014.1	RepeatMasker	DNA/hAT-Tip100	1947124	1947681	2961	+	.	ID="RND-6_FAMILY-5722";Tend="1941";Tstart="1411";shortTE="F";uid="3460eae3-da5d-4f42-a877-344a93ccabac"
CAJEWF010000014.1	RepeatMasker	Unknown	8657579	8657715	687	+	.	ID="RND-6_FAMILY-3181";Tend="1134";Tstart="1000";shortTE="F";uid="2b43ac7d-23f4-45be-9a5f-03231420c010"
CAJEWF010000014.1	RepeatMasker	Unknown	5087749	5088061	947	+	.	ID="RND-4_FAMILY-29";Tend="1898";Tstart="1570";shortTE="F";uid="b823ac45-9c69-47a9-9ac9-6ee7091dfc29"
CAJEWF010000014.1	RepeatMasker	DNA	8985581	8985758	1041	+	.	ID="DNA-11_BTA";Tend="277";Tstart="106";shortTE="F";uid="1d2528ae-4442-4fb3-ba91-d814c7d14a6c"
CAJEWF010000014.1	RepeatMasker	DNA/hAT-Tip100	6402122	6402790	2514	+	.	ID="RND-4_FAMILY-1987";Tend="1588";Tstart="932";shortTE="F";uid="cb7d84f5-ae43-489a-886d-6fb7ba5eb915"
CAJEWF010000014.1	RepeatMasker	RC/Helitron	1675397	1675630	573	+	.	ID="RND-6_FAMILY-1333";Tend="1702";Tstart="1450";shortTE="F";uid="80958b98-6e8e-4e11-8815-d33bd795ddca"
CAJEWF010000014.1	RepeatMasker	Unknown	2688172	2688477	1558	+	.	ID="RND-4_FAMILY-1071";Tend="1200";Tstart="852";shortTE="F";uid="babefb78-662b-466f-ba92-0db40ee75a86"
CAJEWF010000014.1	RepeatMasker	LTR/Gypsy	3912948	3913132	851	+	.	ID="RND-6_FAMILY-417";Tend="1164";Tstart="974";shortTE="F";uid="7e7ba638-1098-478a-932c-28bc1255ed00"
CAJEWF010000014.1	RepeatMasker	DNA/CMC-EnSpm	3031974	3032180	1182	+	.	ID="RND-1_FAMILY-56";Tend="1130";Tstart="908";shortTE="F";uid="9142ddf7-a902-4d8a-a478-3ad5360cbfe5"
CAJEWF010000014.1	RepeatMasker	Unknown	4047818	4048062	1528	+	.	ID="RND-3_FAMILY-154";Tend="1203";Tstart="960";shortTE="F";uid="46d89af1-a864-41bd-acc2-a82d89eed039"
CAJEWF010000014.1	RepeatMasker	Unknown	9824114	9824296	1053	+	.	ID="RND-5_FAMILY-674";Tend="1007";Tstart="829";shortTE="F";uid="4ec83a4d-7f60-42ad-8bd4-3ed182e27ebd"
CAJEWF010000014.1	RepeatMasker	DNA	3068255	3068510	1744	+	.	ID="RND-5_FAMILY-2645";Tend="1264";Tstart="1009";shortTE="F";uid="a4e0879a-d14e-4645-b4a1-ef9e56599a06"
CAJEWF010000014.1	RepeatMasker	Unknown	8075701	8075853	956	+	.	ID="RND-6_FAMILY-12866";Tend="1204";Tstart="1050";shortTE="F";uid="8a57c1e9-0269-43db-a81b-ebd3c2f30ad5"
CAJEWF010000014.1	RepeatMasker	DNA	6494991	6495257	1836	+	.	ID="DNA-11_BTA";Tend="551";Tstart="279";shortTE="F";uid="3a70dd2b-09b7-405e-8fdc-9c103953ce92"
CAJEWF010000014.1	RepeatMasker	DNA/CMC-Transib	3254198	3254350	876	+	.	ID="RND-5_FAMILY-2303";Tend="924";Tstart="774";shortTE="F";uid="5108466c-b59b-46b8-81f0-3f2c5459e3a3"
CAJEWF010000014.1	RepeatMasker	Unknown	1221485	1221638	896	+	.	ID="RND-1_FAMILY-199";Tend="1091";Tstart="938";shortTE="F";uid="ec3e8d2b-bb4e-4f94-9fe1-4bd026b38fa1"
CAJEWF010000014.1	RepeatMasker	Unknown	10448561	10448826	785	+	.	ID="RND-1_FAMILY-502";Tend="1164";Tstart="920";shortTE="F";uid="b33ece98-4d30-48e2-ac41-646db7cb4259"
CAJEWF010000014.1	RepeatMasker	Unknown	9513304	9513636	878	+	.	ID="RND-1_FAMILY-223";Tend="1248";Tstart="915";shortTE="F";uid="ac9cd1d6-cdf8-461b-9c53-a7e373eb920d"
CAJEWF010000014.1	RepeatMasker	DNA	4499429	4499651	770	+	.	ID="DNA-3_BTA";Tend="1977";Tstart="1744";shortTE="F";uid="4cd1c42a-469b-4a8f-af16-8128973713bf"
CAJEWF010000014.1	RepeatMasker	RC/Helitron	6012740	6012864	569	+	.	ID="RND-4_FAMILY-309";Tend="1602";Tstart="1480";shortTE="F";uid="d615f011-d6a8-458e-bbcd-c25be3b2475a"
CAJEWF010000014.1	RepeatMasker	DNA	4504155	4504688	1865	+	.	ID="RND-3_FAMILY-152";Tend="1525";Tstart="964";shortTE="F";uid="25761dfe-0ddd-4d27-a58e-1473fa665b99"
CAJEWF010000014.1	RepeatMasker	Unknown	7280712	7280975	727	+	.	ID="RND-1_FAMILY-36";Tend="1201";Tstart="938";shortTE="F";uid="85c76125-cf73-4254-aa95-3a9b662c514a"
CAJEWF010000014.1	RepeatMasker	LTR/Gypsy	5268936	5269238	890	+	.	ID="RND-5_FAMILY-56";Tend="1381";Tstart="1060";shortTE="F";uid="d691c5be-3e46-448f-9dcd-9ff6bc7fda56"
CAJEWF010000014.1	RepeatMasker	LTR/Gypsy	21265	21638	1725	+	.	ID="RND-6_FAMILY-1646";Tend="1499";Tstart="1140";shortTE="F";uid="402d8082-726f-4d33-ac27-2c762ed5179f"
CAJEWF010000014.1	RepeatMasker	DNA/CMC-EnSpm	5988652	5988805	992	+	.	ID="RND-6_FAMILY-1165";Tend="6444";Tstart="6293";shortTE="F";uid="9ca3dbc9-3b91-404a-bb52-c9a6712e5329"
CAJEWF010000014.1	RepeatMasker	DNA/hAT-hATm	997128	997391	1337	+	.	ID="RND-6_FAMILY-7639";Tend="2556";Tstart="2296";shortTE="F";uid="a051025f-94f8-4ad6-9bf2-4bbd1be24b8e"
CAJEWF010000014.1	RepeatMasker	LTR/Gypsy	9754475	9754896	896	+	.	ID="RND-3_FAMILY-443";Tend="1289";Tstart="843";shortTE="F";uid="15c59092-e7dd-4080-8b6e-b6ac918cbfc0"
CAJEWF010000014.1	RepeatMasker	Unknown	5751165	5753182	18386	+	.	ID="RND-5_FAMILY-780";Tend="2769";Tstart="751";shortTE="F";uid="a3baf9ef-c95a-4527-88d2-3c504dd8fb79"
CAJEWF010000014.1	RepeatMasker	DNA/Sola-2	274572	274713	452	+	.	ID="RND-6_FAMILY-443";Tend="2627";Tstart="2480";shortTE="F";uid="1a3ce502-8105-406c-9d5f-4a9eeda272d4"
CAJEWF010000014.1	RepeatMasker	DNA/CMC-EnSpm	10077403	10078844	1139	+	.	ID="RND-6_FAMILY-9455";TEgroup="ctg_14%7CRND-6_FAMILY-9455%7C1";Tend="1754";Tstart="322";shortTE="F";uid="e9ee86d2-80df-4aa7-bd75-a57009aaeaf8"
CAJEWF010000014.1	RepeatMasker	RC/Helitron	10737118	10737297	568	+	.	ID="HELITRON-1N1B_BTA";Tend="319";Tstart="142";shortTE="F";uid="bfd841df-e58f-4770-9477-4142269c150d"
CAJEWF010000014.1	RepeatMasker	LTR/Gypsy	4996135	4996656	655	+	.	ID="RND-6_FAMILY-6215";Tend="1598";Tstart="1102";shortTE="F";uid="7802a3bb-30f5-42ee-9c9f-e21fd602520b"
CAJEWF010000014.1	RepeatMasker	Unknown	1349497	1349716	621	+	.	ID="RND-1_FAMILY-217";Tend="1152";Tstart="928";shortTE="F";uid="7a1d6546-3484-49e1-bab6-9d6f1215a2f9"
CAJEWF010000014.1	RepeatMasker	DNA	9720131	9720684	4170	+	.	ID="DNA-4_BTA";Tend="554";Tstart="1";shortTE="F";uid="800363a8-7f21-467f-bc3d-1a6602bab382"
CAJEWF010000014.1	RepeatMasker	DNA/PIF-Spy	10215818	10215934	1060	+	.	ID="RND-6_FAMILY-1161";Tend="7157";Tstart="7055";shortTE="F";uid="d7b3c073-0c0f-495e-81be-22bc5abb512d"
CAJEWF010000014.1	RepeatMasker	DNA/CMC-Chapaev-3	1822485	1822636	1244	+	.	ID="RND-6_FAMILY-649";Tend="1916";Tstart="1766";shortTE="F";uid="65ed7418-52ef-45e1-9ff8-d1817270db33"
CAJEWF010000014.1	RepeatMasker	DNA/hAT-Tip100	3618799	3619433	3293	+	.	ID="HAT-N2_BTA";Tend="593";Tstart="1";shortTE="F";uid="367111f4-8982-4096-bf91-62f719fa936b"
CAJEWF010000014.1	RepeatMasker	Unknown	530562	530699	944	+	.	ID="RND-1_FAMILY-27";Tend="1048";Tstart="910";shortTE="F";uid="d7690126-2311-44fa-a7f4-332ced021ac4"
CAJEWF010000014.1	RepeatMasker	Unknown	7911443	7911676	1359	+	.	ID="RND-5_FAMILY-1778";Tend="1149";Tstart="905";shortTE="F";uid="d6f67415-6fbc-4255-a718-19863d822bdc"
CAJEWF010000014.1	RepeatMasker	Unknown	621215	621784	4607	+	.	ID="RND-6_FAMILY-9668";Tend="1330";Tstart="726";shortTE="F";uid="5208c738-e196-41e2-a9ae-96e15c5b69d4"
CAJEWF010000014.1	RepeatMasker	Unknown	5098758	5099042	1720	+	.	ID="RND-3_FAMILY-258";Tend="1075";Tstart="768";shortTE="F";uid="12591781-d607-4dc5-a992-16e42a7b5b63"
CAJEWF010000014.1	RepeatMasker	DNA/Sola-1	10086103	10086555	955	+	.	ID="RND-6_FAMILY-3193";TEgroup="ctg_14%7CRND-6_FAMILY-3193%7C1";Tend="877";Tstart="636";shortTE="F";uid="1c111400-0e4d-4331-bfa4-9c92726b3f93"
CAJEWF010000014.1	RepeatMasker	DNA/hAT-Tip100	971107	971851	4333	+	.	ID="HAT-N2_BTA";Tend="825";Tstart="2";shortTE="F";uid="21f723de-912d-4ddc-8ecb-7a846e01b5f7"
CAJEWF010000014.1	RepeatMasker	DNA/hAT?	9011522	9011964	1433	+	.	ID="RND-6_FAMILY-2283";Tend="1338";Tstart="913";shortTE="F";uid="8f1dbdb3-23f4-49f6-bfb2-8500081c9c6a"
CAJEWF010000014.1	RepeatMasker	LTR/Pao	3755890	3756136	1674	+	.	ID="RND-5_FAMILY-543";Tend="1372";Tstart="1113";shortTE="F";uid="e29d1993-6ffc-4961-99c2-eb95a94bf1f4"
CAJEWF010000014.1	RepeatMasker	Unknown	5461257	5461457	465	+	.	ID="RND-6_FAMILY-1954";Tend="1330";Tstart="1128";shortTE="F";uid="ddd2f4e7-8548-46a8-ac11-8caec26eb159"
CAJEWF010000014.1	RepeatMasker	DNA/hAT-Tip100	5588152	5588508	1612	+	.	ID="RND-5_FAMILY-4888";Tend="1431";Tstart="1062";shortTE="F";uid="0ea68484-0e5d-4742-8973-0f8499c3f280"
CAJEWF010000014.1	RepeatMasker	Unknown	2913196	2913429	1992	+	.	ID="RND-6_FAMILY-778";Tend="1179";Tstart="946";shortTE="F";uid="02e222f4-46e2-48e2-b518-524c49fad3ed"
CAJEWF010000014.1	RepeatMasker	Unknown	5423986	5424245	1455	+	.	ID="RND-1_FAMILY-36";Tend="1206";Tstart="948";shortTE="F";uid="77b25d6c-840d-44bf-ad5f-8d9c0f58801c"
CAJEWF010000014.1	RepeatMasker	DNA	2729395	2729523	873	+	.	ID="RND-6_FAMILY-11069";Tend="1027";Tstart="901";shortTE="F";uid="c89274aa-c1ac-4688-af73-2df8074ced57"
CAJEWF010000014.1	RepeatMasker	DNA/CMC-EnSpm	2529501	2529760	1748	+	.	ID="RND-6_FAMILY-7144";Tend="1226";Tstart="967";shortTE="F";uid="ee53a460-1f29-4b5f-95d3-d2c1064ce800"
CAJEWF010000014.1	RepeatMasker	Unknown	665499	666554	5327	+	.	ID="RND-1_FAMILY-744";Tend="1838";Tstart="756";shortTE="F";uid="bebc0005-29ac-468b-aeca-7d131e3f5960"
CAJEWF010000014.1	RepeatMasker	DNA	10051559	10051684	969	+	.	ID="DNA4-17B_BTA";Tend="126";Tstart="1";shortTE="F";uid="cd2b3249-057e-451b-af92-3e48f16c105c"
CAJEWF010000014.1	RepeatMasker	DNA/CMC	6358150	6358363	1662	+	.	ID="ENSPM-N2_BTA";Tend="212";Tstart="1";shortTE="F";uid="fdc9c8d6-0841-4ae7-a041-31ea66b76fb1"
CAJEWF010000014.1	RepeatMasker	DNA/CMC-Chapaev-3	3932821	3932981	951	+	.	ID="RND-6_FAMILY-649";Tend="1908";Tstart="1765";shortTE="F";uid="d735ef0c-de9d-46ee-a1c5-fca2acbc6b13"
CAJEWF010000014.1	RepeatMasker	DNA/hAT-Tip100	6198149	6198387	870	+	.	ID="RND-6_FAMILY-2085";Tend="1183";Tstart="943";shortTE="F";uid="e0611717-5c65-4a1a-b265-785aa133a9ce"
CAJEWF010000014.1	RepeatMasker	DNA	7630492	7630677	658	+	.	ID="DNA-5_BTA";Tend="238";Tstart="53";shortTE="F";uid="f2084fb0-3735-403b-872e-11637fa2ddc0"
CAJEWF010000014.1	RepeatMasker	Unknown	4200853	4201022	1347	+	.	ID="RND-4_FAMILY-384";Tend="1006";Tstart="837";shortTE="F";uid="fbed54d4-85fc-44a2-b44e-8af8a2387b3c"
CAJEWF010000014.1	RepeatMasker	DNA/hAT-Tip100	743165	744666	11913	+	.	ID="HAT-N7_BTA";Tend="1539";Tstart="69";shortTE="F";uid="29ba6059-4224-48bc-9c6c-9214236cf419"
CAJEWF010000014.1	RepeatMasker	DNA	3750065	3750350	898	+	.	ID="DNA-1_BTA";Tend="452";Tstart="165";shortTE="F";uid="3a1e025f-47bc-4e7b-85f6-42ae1e206f84"
CAJEWF010000014.1	RepeatMasker	DNA/CMC-EnSpm	2457657	2457846	1128	+	.	ID="RND-6_FAMILY-1165";Tend="393";Tstart="201";shortTE="F";uid="72021290-946c-4d1f-b399-693440df6d47"
CAJEWF010000014.1	RepeatMasker	Unknown	2549749	2549852	515	+	.	ID="RND-6_FAMILY-13243";Tend="1211";Tstart="1108";shortTE="F";uid="d3c8a0ca-9774-4800-abca-022ebd9c6e34"
CAJEWF010000014.1	RepeatMasker	LTR/Gypsy	5916579	5916835	809	+	.	ID="RND-6_FAMILY-417";Tend="1164";Tstart="916";shortTE="F";uid="72e7b9bb-855d-4423-8778-b0fc89daaaed"
CAJEWF010000014.1	RepeatMasker	LTR/Gypsy	9887619	9888044	2115	+	.	ID="RND-5_FAMILY-1051";Tend="1450";Tstart="1029";shortTE="F";uid="9ebc4586-672c-45ba-b02b-6fd3b3b70fdb"
CAJEWF010000014.1	RepeatMasker	Unknown	4882664	4882782	425	+	.	ID="RND-5_FAMILY-2313";Tend="1656";Tstart="1534";shortTE="F";uid="ba7d7115-0555-4b53-8339-d7ff1587e2e1"
CAJEWF010000014.1	RepeatMasker	Unknown	9804162	9804406	1542	+	.	ID="RND-5_FAMILY-1778";Tend="1149";Tstart="905";shortTE="F";uid="91f2d944-57f1-413a-aa06-620d1b6e981d"
CAJEWF010000014.1	RepeatMasker	LTR/Gypsy	3241813	3241996	1529	+	.	ID="RND-6_FAMILY-1649";Tend="1161";Tstart="974";shortTE="F";uid="0322b73b-47ce-4a11-9cae-cd5c877de42a"
CAJEWF010000014.1	RepeatMasker	LTR/Gypsy	8565286	8565529	1471	+	.	ID="RND-1_FAMILY-321";Tend="1167";Tstart="926";shortTE="F";uid="6381ce2c-2c3c-4106-99ba-120a6e475707"
CAJEWF010000014.1	RepeatMasker	Unknown	9754039	9754314	1661	+	.	ID="RND-6_FAMILY-6020";Tend="1229";Tstart="953";shortTE="F";uid="ce1205f1-63a0-460a-a046-a4149afd078b"
CAJEWF010000014.1	RepeatMasker	Unknown	8031552	8032052	4187	+	.	ID="RND-4_FAMILY-624";Tend="1364";Tstart="865";shortTE="F";uid="74559f27-968f-473f-ae8a-be203e6cbaf7"
CAJEWF010000014.1	RepeatMasker	DNA	10822907	10823059	528	+	.	ID="RND-6_FAMILY-1976";Tend="3939";Tstart="3785";shortTE="F";uid="088e9746-5af4-4603-9644-9275d0766c90"
CAJEWF010000014.1	RepeatMasker	DNA/hAT-Tip100	2904407	2904595	1191	+	.	ID="RND-4_FAMILY-272";Tend="1268";Tstart="1081";shortTE="F";uid="c01dc059-8161-4d04-93d7-e543f5e77cd3"
CAJEWF010000014.1	RepeatMasker	DNA/TcMar-Tc1	5355875	5355981	878	+	.	ID="RND-5_FAMILY-1217";Tend="777";Tstart="671";shortTE="F";uid="43f0aad9-b515-40ab-8f20-e23e175b541e"
CAJEWF010000014.1	RepeatMasker	DNA/CMC	10645583	10645791	1706	+	.	ID="RND-1_FAMILY-383";Tend="1072";Tstart="864";shortTE="F";uid="0d5ad72d-d316-49a0-ac8f-4be599e80268"
CAJEWF010000014.1	RepeatMasker	LTR/Gypsy	6650570	6650778	521	+	.	ID="RND-6_FAMILY-1646";Tend="1188";Tstart="978";shortTE="F";uid="9cfe6a3a-d82f-48b5-a725-45d05abceb54"
CAJEWF010000014.1	RepeatMasker	DNA	1549705	1550005	2013	+	.	ID="RND-1_FAMILY-488";Tend="978";Tstart="677";shortTE="F";uid="3b1cc7c6-c5ce-497c-b4a5-fd0e740bc039"
CAJEWF010000014.1	RepeatMasker	LTR/Gypsy	8233749	8234012	764	+	.	ID="RND-6_FAMILY-1646";Tend="1503";Tstart="1120";shortTE="F";uid="4891fbd7-dfc7-4a64-a0da-4fb90d4d823b"
CAJEWF010000014.1	RepeatMasker	DNA/CMC	2056942	2057170	1511	+	.	ID="ENSPM-N1_BTA";Tend="228";Tstart="1";shortTE="F";uid="5b5c3d9b-e222-48e0-8650-88f3202347d3"
CAJEWF010000014.1	RepeatMasker	DNA/CMC-EnSpm	4852202	4852466	1652	+	.	ID="RND-6_FAMILY-7144";Tend="1228";Tstart="967";shortTE="F";uid="89341e30-45c7-44d0-967d-a2c58505f081"
CAJEWF010000014.1	RepeatMasker	DNA	9539570	9539951	2952	+	.	ID="RND-5_FAMILY-149";Tend="1369";Tstart="988";shortTE="F";uid="d4770829-b5b3-4ed5-9994-1082cd17d2f5"
CAJEWF010000014.1	RepeatMasker	Unknown	4717141	4717617	3784	+	.	ID="RND-4_FAMILY-624";Tend="1367";Tstart="891";shortTE="F";uid="8fc00ffe-afcb-407f-8fff-1d7e99ca2e07"
CAJEWF010000014.1	RepeatMasker	Unknown	8648988	8649429	3707	+	.	ID="RND-5_FAMILY-2082";Tend="863";Tstart="423";shortTE="F";uid="f960482d-df2f-4469-9b1a-5ec2271e9ccb"
CAJEWF010000014.1	RepeatMasker	Unknown	1249877	1250049	724	+	.	ID="RND-6_FAMILY-1247";Tend="1167";Tstart="966";shortTE="F";uid="caa0d862-4c54-43c7-8e87-5df38ea4ae71"
CAJEWF010000014.1	RepeatMasker	LTR/Gypsy	733154	733423	1613	+	.	ID="RND-6_FAMILY-43";Tend="1174";Tstart="907";shortTE="F";uid="f6e8bb18-f3c3-4658-8ecc-b0ea89ce385d"
CAJEWF010000014.1	RepeatMasker	RC/Helitron	489895	490322	2886	+	.	ID="RND-1_FAMILY-52";Tend="1899";Tstart="1471";shortTE="F";uid="fc5d0ef2-7ed4-472b-a8d6-1dd44b85a290"
CAJEWF010000014.1	RepeatMasker	LTR/Gypsy	5035807	5036138	1362	+	.	ID="RND-6_FAMILY-1649";Tend="1403";Tstart="1144";shortTE="F";uid="03e0e125-c5e2-4a07-a6c8-0d6b3de01a11"
CAJEWF010000014.1	RepeatMasker	DNA/hAT-Tip100	8205949	8206219	1854	+	.	ID="RND-6_FAMILY-968";Tend="5461";Tstart="5191";shortTE="F";uid="c507caca-4413-4fc4-8566-1c1d6d739111"
CAJEWF010000014.1	RepeatMasker	LTR/DIRS	1269527	1269661	470	+	.	ID="RND-6_FAMILY-2925";Tend="1048";Tstart="934";shortTE="F";uid="1cff55dc-b554-4b13-ae16-d8363979fe55"
CAJEWF010000014.1	RepeatMasker	Unknown	9259240	9259389	959	+	.	ID="RND-1_FAMILY-37";Tend="1058";Tstart="909";shortTE="F";uid="fa7be42f-b63e-4ceb-a31c-98492bedd089"
CAJEWF010000014.1	RepeatMasker	Unknown	7705481	7705740	1720	+	.	ID="RND-3_FAMILY-43";Tend="1220";Tstart="959";shortTE="F";uid="1a95458e-0615-4725-bf33-577352826a8a"
CAJEWF010000014.1	RepeatMasker	LINE/Penelope	8678992	8679115	462	+	.	ID="RND-6_FAMILY-2974";Tend="1104";Tstart="981";shortTE="F";uid="815af353-51ff-4262-8c43-120a1093a02b"
CAJEWF010000014.1	RepeatMasker	Unknown	9815486	9815648	956	+	.	ID="RND-6_FAMILY-694";Tend="1092";Tstart="928";shortTE="F";uid="f0f970fe-db4b-4738-b28f-e4f1e7a538d6"
CAJEWF010000014.1	RepeatMasker	DNA	2102496	2102834	1936	+	.	ID="RND-5_FAMILY-149";Tend="1357";Tstart="988";shortTE="F";uid="4643bfcb-d7e5-4c16-8b58-5283fa2fc145"
CAJEWF010000014.1	RepeatMasker	DNA/hAT-Tip100	7387406	7387831	1999	+	.	ID="RND-5_FAMILY-4888";Tend="1640";Tstart="1231";shortTE="F";uid="23b91af6-6536-46c0-9033-ff24840f429e"
CAJEWF010000014.1	RepeatMasker	DNA/hAT-Tip100	2395048	2395281	1191	+	.	ID="RND-6_FAMILY-5722";Tend="2373";Tstart="2135";shortTE="F";uid="da96c6f0-4a76-494d-afe8-abe6da9302e0"
CAJEWF010000014.1	RepeatMasker	LTR/Gypsy	4269607	4269724	442	+	.	ID="RND-3_FAMILY-29";Tend="1334";Tstart="1224";shortTE="F";uid="5dcacfd1-721c-45ea-9588-79054f032fb0"
CAJEWF010000014.1	RepeatMasker	Unknown	4341864	4342101	871	+	.	ID="RND-6_FAMILY-5187";TEgroup="ctg_14%7CRND-6_FAMILY-5187%7C2";Tend="1258";Tstart="878";shortTE="F";uid="0304a8a9-4f73-4e7e-b493-5e664ebc9b19"
CAJEWF010000014.1	RepeatMasker	Unknown	4806107	4806264	536	+	.	ID="RND-1_FAMILY-27";Tend="1048";Tstart="893";shortTE="F";uid="c6d55f10-7727-480c-8b14-38d002654fc5"
CAJEWF010000014.1	RepeatMasker	Unknown	9724738	9724864	694	+	.	ID="RND-3_FAMILY-763";Tend="1240";Tstart="1113";shortTE="F";uid="69aedc65-fbf1-4a92-89ef-2b0087864f90"
CAJEWF010000014.1	RepeatMasker	Unknown	2582404	2582675	791	+	.	ID="RND-6_FAMILY-830";TEgroup="ctg_14%7CRND-6_FAMILY-830%7C4";Tend="1579";Tstart="716";shortTE="F";uid="067930b4-0cf2-41b7-969a-8abdf1f4fcd1"
CAJEWF010000014.1	RepeatMasker	DNA/CMC-Chapaev-3	2343553	2343692	1227	+	.	ID="RND-6_FAMILY-649";Tend="1908";Tstart="1769";shortTE="F";uid="36824aab-e7c7-4c8c-93ac-0a41ffbf757c"
CAJEWF010000014.1	RepeatMasker	DNA	2734298	2734568	1268	+	.	ID="RND-3_FAMILY-135";Tend="1163";Tstart="876";shortTE="F";uid="e2c1b416-6a93-4963-bb5c-e473898272c8"
CAJEWF010000014.1	RepeatMasker	DNA	5308649	5308938	1966	+	.	ID="DNA-11_BTA";Tend="277";Tstart="2";shortTE="F";uid="b55e9c50-d303-4549-a785-94e59330710c"
CAJEWF010000014.1	RepeatMasker	Unknown	4254692	4254969	1132	+	.	ID="RND-6_FAMILY-1119";Tend="1114";Tstart="837";shortTE="F";uid="f6d7eee8-dc7c-4dc2-b3e5-dab21e8b2dd3"
CAJEWF010000014.1	RepeatMasker	DNA/hAT-Tip100	5686751	5686998	406	+	.	ID="RND-5_FAMILY-413";TEgroup="ctg_14%7CRND-5_FAMILY-413%7C1";Tend="1878";Tstart="1190";shortTE="F";uid="ac322257-fc03-41d2-acd8-44817fc651b2"
CAJEWF010000014.1	RepeatMasker	DNA/hAT?	7557491	7557691	831	+	.	ID="RND-5_FAMILY-1660";Tend="1074";Tstart="870";shortTE="F";uid="7ee29fd1-9c0f-44a3-872c-893836fd6350"
CAJEWF010000014.1	RepeatMasker	DNA/Sola-2	10731946	10732141	1378	+	.	ID="RND-6_FAMILY-466";Tend="1248";Tstart="1056";shortTE="F";uid="e31c56ff-d49e-4393-92e4-ea21515a1100"
CAJEWF010000014.1	RepeatMasker	LTR/Pao	10700273	10700605	2231	+	.	ID="RND-5_FAMILY-543";Tend="1158";Tstart="827";shortTE="F";uid="0acc558a-ef28-475d-81a0-065dd78075fa"
CAJEWF010000014.1	RepeatMasker	DNA/hAT-Tip100	95583	95904	1640	+	.	ID="RND-6_FAMILY-5722";Tend="1931";Tstart="1647";shortTE="F";uid="887b9e5c-7379-4ca8-a779-96424955dd4d"
CAJEWF010000014.1	RepeatMasker	LTR/Gypsy	8006386	8006638	1365	+	.	ID="RND-6_FAMILY-417";Tend="1163";Tstart="911";shortTE="F";uid="dfe14d9e-ce8e-4568-a9d3-26cc58abd506"
CAJEWF010000014.1	RepeatMasker	Unknown	2561330	2561452	593	+	.	ID="RND-1_FAMILY-27";Tend="1051";Tstart="929";shortTE="F";uid="a5046781-7618-45aa-a39a-a243878178dd"
CAJEWF010000014.1	RepeatMasker	RC/Helitron	2775158	2775365	1172	+	.	ID="RND-6_FAMILY-3076";Tend="1627";Tstart="1423";shortTE="F";uid="f3e6a010-eedd-4b7b-a4b5-81275702416b"
CAJEWF010000014.1	RepeatMasker	LTR/Gypsy	3561085	3561326	534	+	.	ID="RND-6_FAMILY-417";Tend="1147";Tstart="909";shortTE="F";uid="b29f1cef-1b99-4042-846d-27b88cff400b"
CAJEWF010000014.1	RepeatMasker	LTR/Gypsy	8342038	8342278	795	+	.	ID="RND-5_FAMILY-4600";Tend="1211";Tstart="957";shortTE="F";uid="c8f0139c-0cdb-4e4b-9041-5dd46ed4c997"
CAJEWF010000014.1	RepeatMasker	Unknown	6657175	6657333	683	+	.	ID="RND-6_FAMILY-9617";Tend="938";Tstart="782";shortTE="F";uid="683d5620-c7da-45ce-abd4-f9f94d2162a9"
CAJEWF010000014.1	RepeatMasker	LTR/Gypsy	4735139	4735431	1070	+	.	ID="RND-5_FAMILY-3624";Tend="1105";Tstart="754";shortTE="F";uid="e7eac032-fa46-4c0d-ae56-d11d8a3fcf01"
CAJEWF010000014.1	RepeatMasker	DNA	774627	774764	576	+	.	ID="DNA-5_BTA";Tend="147";Tstart="1";shortTE="F";uid="0c06c81f-ba51-451e-9fe7-50b6fd239fa0"
CAJEWF010000014.1	RepeatMasker	RC/Helitron	2162709	2162871	630	+	.	ID="RND-4_FAMILY-1138";Tend="1203";Tstart="1037";shortTE="F";uid="012d2f95-6f6c-43d3-9aa8-0ed1b61acad0"
CAJEWF010000014.1	RepeatMasker	Unknown	7913968	7914144	1278	+	.	ID="RND-6_FAMILY-11";Tend="1082";Tstart="906";shortTE="F";uid="a511c146-6ccf-4c53-b0c8-fb8a8234e608"
CAJEWF010000014.1	RepeatMasker	Unknown	8811231	8811388	981	+	.	ID="RND-1_FAMILY-37";Tend="1058";Tstart="901";shortTE="F";uid="487c9b6f-2c95-4044-9eae-7ef3e99372a8"
CAJEWF010000014.1	RepeatMasker	DNA	187619	188054	3206	+	.	ID="DNA-4_BTA";Tend="433";Tstart="1";shortTE="F";uid="0f313a6f-ffcb-4eb3-9c3a-808dcde818c7"
CAJEWF010000014.1	RepeatMasker	DNA/PIF-Harbinger	3712155	3712596	2347	+	.	ID="RND-4_FAMILY-1090";Tend="1413";Tstart="951";shortTE="F";uid="9dbd06f3-31b2-48a6-9094-279d1f91c460"
CAJEWF010000014.1	RepeatMasker	LTR/Gypsy	3276408	3276660	1437	+	.	ID="RND-6_FAMILY-417";Tend="1499";Tstart="1247";shortTE="F";uid="a6007faa-285f-4552-b800-0c4ea1b44f42"
CAJEWF010000014.1	RepeatMasker	Unknown	4604573	4604734	1222	+	.	ID="RND-2_FAMILY-63";Tend="1032";Tstart="870";shortTE="F";uid="a38e0e9a-efc1-4494-9053-4e64b22f71c2"
CAJEWF010000014.1	RepeatMasker	DNA/CMC-EnSpm	6037717	6037838	1468	+	.	ID="RND-6_FAMILY-813";Tend="5594";Tstart="5227";shortTE="F";uid="5f26b25e-e401-44f8-96cf-505676735429"
CAJEWF010000014.1	RepeatMasker	Unknown	6977408	6977555	524	+	.	ID="RND-6_FAMILY-6074";Tend="1219";Tstart="1072";shortTE="F";uid="61e19028-7a97-4963-9600-395e583d3bba"
CAJEWF010000014.1	RepeatMasker	DNA	10659266	10659598	807	+	.	ID="RND-5_FAMILY-971";Tend="1193";Tstart="856";shortTE="F";uid="89cb8a51-c564-4eb1-b8aa-4b3e81cd8c2e"
CAJEWF010000014.1	RepeatMasker	DNA/CMC-EnSpm	459587	459722	762	+	.	ID="RND-6_FAMILY-6392";Tend="827";Tstart="690";shortTE="F";uid="d358c412-bacd-4c57-9c2f-317a18706278"
CAJEWF010000014.1	RepeatMasker	Unknown	4642048	4642685	3890	+	.	ID="RND-6_FAMILY-2397";Tend="1531";Tstart="890";shortTE="F";uid="f6284c4c-6aeb-4382-a6a0-e09e861de8a7"
CAJEWF010000014.1	RepeatMasker	DNA/hAT?	6925681	6925873	889	+	.	ID="RND-5_FAMILY-1660";Tend="1107";Tstart="916";shortTE="F";uid="ec1364c1-007a-4984-bfdc-0aa7f40c4dcd"
CAJEWF010000014.1	RepeatMasker	LTR/Gypsy	8973026	8973237	958	+	.	ID="RND-3_FAMILY-443";Tend="1292";Tstart="1080";shortTE="F";uid="142d588a-f0e5-461b-a348-d61684d3ac0a"
CAJEWF010000014.1	RepeatMasker	LTR/Gypsy	9831338	9831600	1174	+	.	ID="RND-6_FAMILY-4518";Tend="1133";Tstart="871";shortTE="F";uid="699c3778-6dde-4f2e-a8b6-40918cbffe2b"
CAJEWF010000014.1	RepeatMasker	DNA	6376643	6376806	439	+	.	ID="RND-4_FAMILY-746";Tend="714";Tstart="546";shortTE="F";uid="fbc5c541-4ee8-4018-ba11-7966006ea8b1"
CAJEWF010000014.1	RepeatMasker	DNA/CMC-EnSpm	6590603	6590767	704	+	.	ID="RND-6_FAMILY-6354";Tend="1929";Tstart="1765";shortTE="F";uid="1d8fe8d1-cb43-4a65-81f6-eea4125b4c84"
CAJEWF010000014.1	RepeatMasker	DNA/CMC	3753611	3753740	552	+	.	ID="RND-6_FAMILY-5287";Tend="1037";Tstart="927";shortTE="F";uid="4833e7e6-4db9-46e4-9610-b9fd0f2d2683"
CAJEWF010000014.1	RepeatMasker	DNA/TcMar-Mariner	198941	199884	7440	+	.	ID="RND-5_FAMILY-2739";Tend="1911";Tstart="960";shortTE="F";uid="20b258c5-0e13-44f1-a747-adf82abc6409"
CAJEWF010000014.1	RepeatMasker	DNA/PIF-Spy	9652666	9652941	1368	+	.	ID="RND-6_FAMILY-1132";Tend="1566";Tstart="1291";shortTE="F";uid="7bf826f6-6f04-40bf-a65d-41270cf54121"
CAJEWF010000014.1	RepeatMasker	DNA/CMC-Transib	8447176	8447326	998	+	.	ID="RND-5_FAMILY-2303";Tend="931";Tstart="777";shortTE="F";uid="cae3d3a9-cdc9-416e-a637-4db34018f56e"
CAJEWF010000014.1	RepeatMasker	DNA/CMC-EnSpm	6294694	6294817	552	+	.	ID="RND-6_FAMILY-6392";Tend="825";Tstart="697";shortTE="F";uid="1580ea83-7dac-42a0-9ffa-3aa5868f62b6"
CAJEWF010000014.1	RepeatMasker	LTR/Gypsy	2514602	2514866	1686	+	.	ID="RND-6_FAMILY-1649";Tend="1405";Tstart="1140";shortTE="F";uid="965e7e56-7659-41eb-ac6d-38810325d976"
CAJEWF010000014.1	RepeatMasker	DNA/CMC-Transib	6620498	6620660	1167	+	.	ID="RND-5_FAMILY-2303";Tend="930";Tstart="768";shortTE="F";uid="4acdd68d-a6b8-4800-a6a2-0e7427e68c91"
CAJEWF010000014.1	RepeatMasker	DNA/hAT-hAT5	1702293	1702564	910	+	.	ID="RND-5_FAMILY-1384";Tend="1217";Tstart="911";shortTE="F";uid="3e2221c1-e652-4ff9-9350-9077bb239c82"
CAJEWF010000014.1	RepeatMasker	Unknown	2499449	2499635	731	+	.	ID="RND-6_FAMILY-1734";Tend="1164";Tstart="977";shortTE="F";uid="d86278ae-dd82-49b8-8b49-cdb772143ad2"
CAJEWF010000014.1	RepeatMasker	LINE/Penelope	2283504	2283935	1162	+	.	ID="RND-1_FAMILY-414";TEgroup="ctg_14%7CRND-1_FAMILY-414%7C1";Tend="1736";Tstart="1526";shortTE="F";uid="fae6d90a-9c90-49a8-a076-08fb2823cf77"
CAJEWF010000014.1	RepeatMasker	DNA/TcMar-Tc1	9150477	9151842	10404	+	.	ID="RND-1_FAMILY-143";Tend="1957";Tstart="596";shortTE="F";uid="92f57778-5df8-4259-b264-e40045faf067"
CAJEWF010000014.1	RepeatMasker	LTR/Gypsy	3578998	3579283	2015	+	.	ID="RND-6_FAMILY-1649";Tend="1425";Tstart="1140";shortTE="F";uid="2c4dd6cb-e8c1-4835-9d19-e329c69aac68"
CAJEWF010000014.1	RepeatMasker	DNA	8074878	8075111	1113	+	.	ID="RND-5_FAMILY-852";Tend="1393";Tstart="1131";shortTE="F";uid="4f14936f-ece7-4471-bb96-4a05e360e9ff"
CAJEWF010000014.1	RepeatMasker	Unknown	9864753	9864994	1749	+	.	ID="RND-3_FAMILY-154";Tend="1204";Tstart="962";shortTE="F";uid="0ff98772-6ad8-4f96-a3d2-2058533b5818"
CAJEWF010000014.1	RepeatMasker	DNA	8122484	8122699	947	+	.	ID="RND-6_FAMILY-4789";Tend="1192";Tstart="973";shortTE="F";uid="da1f7afc-f4f0-4fb5-9345-b0faaa24c711"
CAJEWF010000014.1	RepeatMasker	DNA	7674402	7674524	878	+	.	ID="DNA4-17B_BTA";Tend="123";Tstart="1";shortTE="F";uid="5d1975f5-6e2a-47c4-a64a-23988d867cd7"
CAJEWF010000014.1	RepeatMasker	DNA/CMC-EnSpm	10407163	10407311	406	+	.	ID="RND-6_FAMILY-2037";Tend="1408";Tstart="1266";shortTE="F";uid="3cede1ae-13a6-404c-a2b0-1fe6f66b5c4a"
CAJEWF010000014.1	RepeatMasker	DNA/CMC-EnSpm	741640	741936	812	+	.	ID="RND-1_FAMILY-310";TEgroup="ctg_14%7CRND-1_FAMILY-310%7C1";Tend="2105";Tstart="1804";shortTE="T";uid="4646069b-fa79-4535-94f9-00b472a4c6a0"
CAJEWF010000014.1	RepeatMasker	Unknown	3983395	3983542	757	+	.	ID="RND-1_FAMILY-27";Tend="1049";Tstart="906";shortTE="F";uid="cc0b2735-d0ae-4c72-a5d6-b818bb297220"
CAJEWF010000014.1	RepeatMasker	LINE/L2	8618388	8618519	812	+	.	ID="RND-1_FAMILY-164";Tend="1178";Tstart="1047";shortTE="F";uid="7411758e-2a07-4054-8f43-64fb1b1c95cd"
CAJEWF010000014.1	RepeatMasker	DNA/Academ-1	5157882	5158108	453	+	.	ID="RND-6_FAMILY-571";Tend="2871";Tstart="2673";shortTE="F";uid="7d41c4d8-a0d7-4799-999b-184d642aeb89"
CAJEWF010000014.1	RepeatMasker	DNA	10337466	10337736	1625	+	.	ID="DNA-11_BTA";Tend="275";Tstart="1";shortTE="F";uid="c27156cb-ca12-4422-b71d-b539602f9044"
CAJEWF010000014.1	RepeatMasker	Unknown	2013820	2014105	983	+	.	ID="RND-4_FAMILY-315";Tend="1241";Tstart="959";shortTE="F";uid="1e8c6dfa-24e2-4455-b00d-456032407c68"
CAJEWF010000014.1	RepeatMasker	DNA/PIF-Spy	9146515	9146653	481	+	.	ID="ISL2EU-2_BTA";Tend="187";Tstart="28";shortTE="F";uid="4a29ddca-2cb2-4123-b466-ef344272df3e"
CAJEWF010000014.1	RepeatMasker	DNA/TcMar-Tc1	6173011	6173315	1807	+	.	ID="RND-1_FAMILY-152";Tend="1607";Tstart="1303";shortTE="F";uid="daf0bc75-a76b-4843-b701-537820bb4911"
CAJEWF010000014.1	RepeatMasker	DNA/CMC-EnSpm	3300818	3300934	533	+	.	ID="RND-6_FAMILY-813";Tend="1118";Tstart="1001";shortTE="F";uid="470c8592-080a-405c-8b8f-9ca4898050c1"
CAJEWF010000014.1	RepeatMasker	LTR/Gypsy	9728	9976	999	+	.	ID="RND-6_FAMILY-417";Tend="1164";Tstart="912";shortTE="F";uid="cf2b74f2-d4c2-429c-9a7a-1b30c0289ca7"
CAJEWF010000014.1	RepeatMasker	Unknown	8091102	8091351	1554	+	.	ID="RND-1_FAMILY-545";Tend="1206";Tstart="956";shortTE="F";uid="cb3104ec-2efd-467f-9c7d-687172dd5bc3"
CAJEWF010000014.1	RepeatMasker	DNA	9811962	9812164	512	+	.	ID="DNA-5_BTA";Tend="237";Tstart="24";shortTE="F";uid="658bb3b1-5f1e-495b-b11b-56a5ac80eb18"
CAJEWF010000014.1	RepeatMasker	LINE/I	5377030	5377262	753	+	.	ID="NIMB-2_BTA";Tend="5576";Tstart="5348";shortTE="F";uid="48655108-9297-41eb-983e-19add5fe0544"
CAJEWF010000014.1	RepeatMasker	LTR/Gypsy	3429396	3429596	1487	+	.	ID="GYPSY-8_BTA-I";Tend="2666";Tstart="2466";shortTE="F";uid="9b0e3362-aee7-4eff-bfb7-cf20655b2822"
CAJEWF010000014.1	RepeatMasker	LTR/Gypsy	10269850	10270372	2700	+	.	ID="RND-3_FAMILY-25";Tend="1338";Tstart="820";shortTE="F";uid="cb1b7fab-8c33-4b7b-b61b-03f4697628ca"
CAJEWF010000014.1	RepeatMasker	DNA/PIF-Harbinger	8177458	8177581	662	+	.	ID="RND-4_FAMILY-1090";Tend="1192";Tstart="1060";shortTE="F";uid="ba4b877b-1201-42f7-8c7c-9fc04775c9a2"
CAJEWF010000014.1	RepeatMasker	LTR/Copia	7370501	7370605	477	+	.	ID="RND-3_FAMILY-132";Tend="864";Tstart="762";shortTE="F";uid="a6c21562-8a49-43e8-bf87-4075d63a9a18"
CAJEWF010000014.1	RepeatMasker	Unknown	5901971	5902100	516	+	.	ID="RND-1_FAMILY-36";Tend="1112";Tstart="981";shortTE="F";uid="8d7b51ed-bb96-4b49-8f79-7cf373daef6a"
CAJEWF010000014.1	RepeatMasker	Unknown	10052459	10052759	1923	+	.	ID="RND-3_FAMILY-258";Tend="1074";Tstart="773";shortTE="F";uid="9b2aa98e-301e-43e5-ab95-ca9cbc23ba94"
CAJEWF010000014.1	RepeatMasker	Unknown	586151	586287	530	+	.	ID="RND-6_FAMILY-3827";Tend="3678";Tstart="3540";shortTE="F";uid="e9399391-7ac2-4cd5-8c85-3effd9164383"
CAJEWF010000014.1	RepeatMasker	DNA/PIF-Harbinger	9658575	9658752	603	+	.	ID="RND-4_FAMILY-1090";Tend="941";Tstart="763";shortTE="F";uid="c36b3b52-fee9-4b07-abd9-4a0491478b2d"
CAJEWF010000014.1	RepeatMasker	DNA/TcMar-Tc2	2598692	2598798	484	+	.	ID="RND-3_FAMILY-8";Tend="1540";Tstart="1432";shortTE="F";uid="fb7ae64d-ce5c-4f93-9891-573a2a0d6c64"
CAJEWF010000014.1	RepeatMasker	DNA/hAT-Tip100	9305026	9305138	626	+	.	ID="RND-1_FAMILY-471";Tend="283";Tstart="167";shortTE="F";uid="6e65e030-4995-4d8e-a111-1d1ab6523dbe"
CAJEWF010000014.1	RepeatMasker	DNA/CMC-EnSpm	7920278	7920552	1241	+	.	ID="RND-6_FAMILY-7144";Tend="1226";Tstart="967";shortTE="F";uid="8813480d-c432-4cf1-acbd-03a511832089"
CAJEWF010000014.1	RepeatMasker	DNA	642995	643409	3165	+	.	ID="DNA-4_BTA";Tend="423";Tstart="12";shortTE="F";uid="7304bda2-7ede-460d-b8d9-92c5647ba74c"
CAJEWF010000014.1	RepeatMasker	Unknown	2407416	2407681	1616	+	.	ID="RND-2_FAMILY-342";Tend="1042";Tstart="777";shortTE="F";uid="2c5edc4a-19b3-4678-b5a0-e8c79b3e1bb8"
CAJEWF010000014.1	RepeatMasker	Unknown	3585354	3585639	2075	+	.	ID="RND-5_FAMILY-38";Tend="1234";Tstart="949";shortTE="F";uid="7b6361eb-c575-4817-90c9-a4661ea41832"
CAJEWF010000014.1	RepeatMasker	LINE/L2	4827817	4828080	1767	+	.	ID="RND-5_FAMILY-4972";Tend="1248";Tstart="986";shortTE="F";uid="42abe938-938d-4ce0-b6d9-4608757d7cb6"
CAJEWF010000014.1	RepeatMasker	DNA	8570511	8570815	781	+	.	ID="RND-4_FAMILY-1911";Tend="1133";Tstart="845";shortTE="F";uid="c2e21b81-bdb9-4a79-a618-bca6c73a30f1"
CAJEWF010000014.1	RepeatMasker	LTR/Gypsy	9218263	9218389	420	+	.	ID="RND-5_FAMILY-1051";Tend="1454";Tstart="1320";shortTE="F";uid="4d464912-f579-47fc-8a50-aec9e4d3552b"
CAJEWF010000014.1	RepeatMasker	DNA	5612431	5612984	4102	+	.	ID="DNA-4_BTA";Tend="554";Tstart="1";shortTE="F";uid="1f901da6-f961-43a9-9e05-de5d914bc9c4"
CAJEWF010000014.1	RepeatMasker	LTR/Gypsy	5023362	5023661	848	+	.	ID="RND-6_FAMILY-417";Tend="1165";Tstart="912";shortTE="F";uid="5531cfd9-3bbf-43af-88f0-a9980e72e482"
CAJEWF010000014.1	RepeatMasker	Unknown	4941009	4941243	439	+	.	ID="RND-6_FAMILY-1712";Tend="1207";Tstart="949";shortTE="F";uid="b7bea8c5-a8f0-462a-a79d-39d6bb963b43"
CAJEWF010000014.1	RepeatMasker	DNA	10213076	10213623	3732	+	.	ID="DNA-1_BTA";Tend="504";Tstart="1";shortTE="F";uid="3af1dd45-37a9-4962-afb4-67f78cb39c0c"
CAJEWF010000014.1	RepeatMasker	Unknown	522436	522606	510	+	.	ID="RND-6_FAMILY-2397";Tend="1529";Tstart="1359";shortTE="F";uid="96ea3421-66d3-4ccf-a87f-451ea609fbe6"
CAJEWF010000014.1	RepeatMasker	Unknown	2158620	2159253	5161	+	.	ID="RND-6_FAMILY-1398";Tend="1562";Tstart="938";shortTE="F";uid="050b38be-59cf-4a07-ae6b-c898a5f537c7"
CAJEWF010000014.1	RepeatMasker	DNA	3249359	3249704	2627	+	.	ID="RND-4_FAMILY-1911";Tend="1180";Tstart="834";shortTE="F";uid="0ac5d282-e7a8-4571-95cb-302d678f8fac"
CAJEWF010000014.1	RepeatMasker	Unknown	4059352	4059541	1200	+	.	ID="RND-5_FAMILY-652";Tend="1091";Tstart="923";shortTE="F";uid="127cdc9a-581f-4137-a4cc-a9c4350f5ee1"
CAJEWF010000014.1	RepeatMasker	DNA	5521530	5521686	884	+	.	ID="DNA-8_BTA";Tend="1252";Tstart="1103";shortTE="F";uid="1562d7a9-a6d1-4e7d-82c6-f4b7e9a47ecc"
CAJEWF010000014.1	RepeatMasker	DNA	2064350	2064614	1865	+	.	ID="RND-5_FAMILY-2645";Tend="1267";Tstart="1003";shortTE="F";uid="0429a64e-9083-4208-a7bf-e253c9c30ab5"
CAJEWF010000014.1	RepeatMasker	DNA/hAT-Tip100	525417	526349	7692	+	.	ID="RND-1_FAMILY-49";Tend="1865";Tstart="915";shortTE="F";uid="77647eaa-6607-4393-951d-cb12ad9924e1"
CAJEWF010000014.1	RepeatMasker	DNA	10702247	10702532	1350	+	.	ID="DNA-11_BTA";Tend="273";Tstart="4";shortTE="F";uid="1872bd8c-5094-48d8-9d7f-7bf9db741e82"
CAJEWF010000014.1	RepeatMasker	Unknown	4065901	4066079	920	+	.	ID="RND-5_FAMILY-1778";Tend="1148";Tstart="972";shortTE="F";uid="79e05205-8967-4ac0-a82d-ceb4d27478c0"
CAJEWF010000014.1	RepeatMasker	DNA	4303868	4304110	1531	+	.	ID="RND-4_FAMILY-211";Tend="1319";Tstart="1076";shortTE="F";uid="8e2a1a38-cffe-4a2b-81af-62b0517c911b"
CAJEWF010000014.1	RepeatMasker	Unknown	10190323	10190566	1695	+	.	ID="RND-3_FAMILY-154";Tend="1203";Tstart="960";shortTE="F";uid="961ad9c8-f491-4865-adf7-12f5d858eede"
CAJEWF010000014.1	RepeatMasker	DNA/Kolobok-E	3911874	3912258	1563	+	.	ID="RND-4_FAMILY-462";Tend="1333";Tstart="938";shortTE="F";uid="2a6e26b5-7ebb-4f93-b12f-eb03f91b8835"
CAJEWF010000014.1	RepeatMasker	DNA	1976993	1977156	440	+	.	ID="RND-5_FAMILY-2645";Tend="1270";Tstart="1107";shortTE="F";uid="2a968b56-4a20-467f-bc5e-e09c6af93294"
CAJEWF010000014.1	RepeatMasker	Unknown	3995842	3995967	424	+	.	ID="RND-1_FAMILY-617";Tend="1289";Tstart="1172";shortTE="F";uid="f7f98627-2840-4426-af56-61147e531dda"
CAJEWF010000014.1	RepeatMasker	RC/Helitron	10374790	10376030	10205	+	.	ID="RND-5_FAMILY-658";Tend="1972";Tstart="730";shortTE="F";uid="763c7d89-2284-4cf4-b67e-a0a5c896c6ad"
CAJEWF010000014.1	RepeatMasker	Unknown	10401072	10401347	1783	+	.	ID="RND-5_FAMILY-38";Tend="1225";Tstart="950";shortTE="F";uid="8a8ad836-e0f2-4225-88c2-405185710995"
CAJEWF010000014.1	RepeatMasker	DNA/Sola-2	5435738	5438131	20648	+	.	ID="RND-1_FAMILY-499";Tend="3121";Tstart="726";shortTE="F";uid="25646120-4cf3-48b4-9a21-ad2faa76d207"
CAJEWF010000014.1	RepeatMasker	RC/Helitron	5837548	5837870	699	+	.	ID="RND-4_FAMILY-1138";Tend="1166";Tstart="861";shortTE="F";uid="f4dd7e4d-3b9f-4b34-a8ff-8d58e75ca7d6"
CAJEWF010000014.1	RepeatMasker	LTR/Gypsy	477436	477589	586	+	.	ID="RND-6_FAMILY-1646";Tend="967";Tstart="811";shortTE="F";uid="e66bc8a6-a7ce-4b0e-b662-14ebb8ff317b"
CAJEWF010000014.1	RepeatMasker	DNA	6929217	6929468	1632	+	.	ID="RND-1_FAMILY-59";Tend="1233";Tstart="987";shortTE="F";uid="6c4c202c-b7f9-45f0-a78b-7682c8bde42a"
CAJEWF010000014.1	RepeatMasker	DNA/CMC-Transib	2794364	2794536	1218	+	.	ID="RND-5_FAMILY-2303";Tend="929";Tstart="757";shortTE="F";uid="f0094745-bf8f-4b9a-8b5c-1dfe5db800e3"
CAJEWF010000014.1	RepeatMasker	DNA/CMC-EnSpm	8520806	8520920	697	+	.	ID="RND-2_FAMILY-41";Tend="1262";Tstart="1148";shortTE="F";uid="725c55c9-633d-41fe-bfee-9255e63f962e"
CAJEWF010000014.1	RepeatMasker	DNA	9273451	9273573	821	+	.	ID="DNA4-17B_BTA";Tend="134";Tstart="1";shortTE="F";uid="20b1e8aa-af31-46a6-9b1c-4b422ada675b"
CAJEWF010000014.1	RepeatMasker	LTR/Gypsy	5165066	5165331	944	+	.	ID="RND-6_FAMILY-43";Tend="1170";Tstart="908";shortTE="F";uid="d63061e7-cec4-471e-8f7e-4d15fe71187c"
CAJEWF010000014.1	RepeatMasker	Unknown	6250115	6250698	4572	+	.	ID="RND-3_FAMILY-932";Tend="1452";Tstart="879";shortTE="F";uid="2ad08ab3-7cd2-48b9-b143-1b28b4df3946"
CAJEWF010000014.1	RepeatMasker	Unknown	5422032	5422205	423	+	.	ID="RND-6_FAMILY-646";Tend="1017";Tstart="848";shortTE="F";uid="517150f8-8ae1-49d1-8229-d166545f0b92"
CAJEWF010000014.1	RepeatMasker	LTR/Gypsy	8791586	8791728	468	+	.	ID="RND-6_FAMILY-417";Tend="1157";Tstart="1016";shortTE="F";uid="f184412b-54c6-419b-a781-587d742f1ef7"
CAJEWF010000014.1	RepeatMasker	LINE/I	9355938	9356322	1087	+	.	ID="RND-6_FAMILY-4328";Tend="869";Tstart="486";shortTE="F";uid="6b3776e6-ffb4-4e2e-9603-082a4da0cf44"
CAJEWF010000014.1	RepeatMasker	LINE/RTE-BovB	3257484	3257635	675	+	.	ID="RND-6_FAMILY-7272";Tend="3981";Tstart="3830";shortTE="F";uid="69e26b98-5f1a-4745-b62c-6031d187a68e"
CAJEWF010000014.1	RepeatMasker	DNA	3031022	3031157	972	+	.	ID="RND-6_FAMILY-11069";Tend="1033";Tstart="898";shortTE="F";uid="1de5afd0-803a-4cbe-9587-97d165c32291"
CAJEWF010000014.1	RepeatMasker	Unknown	4985144	4985328	465	+	.	ID="RND-6_FAMILY-1831";Tend="1681";Tstart="1485";shortTE="F";uid="bc729111-2dda-4d3a-a123-b3bbb581a4b8"
CAJEWF010000014.1	RepeatMasker	DNA	7296836	7297388	4294	+	.	ID="DNA-4_BTA";Tend="554";Tstart="1";shortTE="F";uid="855e3901-5825-4063-91c0-28022d7095a2"
CAJEWF010000014.1	RepeatMasker	Unknown	5367276	5367449	1080	+	.	ID="RND-1_FAMILY-381";Tend="958";Tstart="788";shortTE="F";uid="289a497e-1b82-4c4b-b39b-c32fb2eed16b"
CAJEWF010000014.1	RepeatMasker	RC/Helitron	1993733	1994130	570	+	.	ID="HELITRON-N1_BTA";Tend="1411";Tstart="1073";shortTE="F";uid="5bc34ae0-8501-48e5-b85e-86b16ab674be"
CAJEWF010000014.1	RepeatMasker	Unknown	5607537	5607659	869	+	.	ID="RND-1_FAMILY-27";Tend="1049";Tstart="927";shortTE="F";uid="a1055c5b-9348-4f3b-b38d-fee16d1a05f5"
CAJEWF010000014.1	RepeatMasker	DNA/CMC-EnSpm	9666593	9666845	1323	+	.	ID="RND-2_FAMILY-41";Tend="1270";Tstart="1002";shortTE="F";uid="1218a70e-257c-4fd9-ad3b-94dee354d89f"
CAJEWF010000014.1	RepeatMasker	DNA/hAT-Tip100	6686128	6686255	632	+	.	ID="RND-5_FAMILY-3189";Tend="1675";Tstart="1543";shortTE="F";uid="f6472231-2fd7-42cf-a596-a593554bd195"
CAJEWF010000014.1	RepeatMasker	DNA/CMC-EnSpm	5545095	5545308	1169	+	.	ID="RND-4_FAMILY-447";Tend="1176";Tstart="956";shortTE="F";uid="e6410e15-7cae-41d5-ae15-318dc2b41474"
CAJEWF010000014.1	RepeatMasker	LINE/I	4927110	4927321	968	+	.	ID="RND-6_FAMILY-3469";Tend="2042";Tstart="1828";shortTE="F";uid="064a2cc7-952b-4db0-9a79-7e6c5d1c0614"
CAJEWF010000014.1	RepeatMasker	Unknown	6978460	6978766	1675	+	.	ID="RND-6_FAMILY-1708";Tend="1271";Tstart="965";shortTE="F";uid="ef71e8ab-1c2a-4ac4-9373-9bb247d4da11"
CAJEWF010000014.1	RepeatMasker	Unknown	3907161	3907409	1736	+	.	ID="RND-5_FAMILY-1778";Tend="1148";Tstart="901";shortTE="F";uid="f8a9e8d7-8f1f-449a-b2fd-8e0f630dbae9"
CAJEWF010000014.1	RepeatMasker	DNA	1683384	1683628	1373	+	.	ID="RND-1_FAMILY-59";Tend="1244";Tstart="987";shortTE="F";uid="c4dda688-1fbe-4455-abe9-45cd4e5b5e6e"
CAJEWF010000014.1	RepeatMasker	Unknown	2401348	2401505	563	+	.	ID="RND-1_FAMILY-27";Tend="1048";Tstart="891";shortTE="F";uid="34489c72-c954-497f-a880-624d8eb0d99d"
CAJEWF010000014.1	RepeatMasker	DNA/hAT-Tip100	7667034	7667793	1812	+	.	ID="rnd-4_family-1987";Tend="1591";Tstart="898";shortTE="F";uid="7165c1cc-0dfd-4343-acf2-484475950a89"
CAJEWF010000014.1	RepeatMasker	LTR/Gypsy	10205470	10205692	1018	+	.	ID="RND-5_FAMILY-1051";Tend="1162";Tstart="940";shortTE="F";uid="7b1a06ae-20a5-4df8-971b-36c0112712ac"
CAJEWF010000014.1	RepeatMasker	DNA/CMC	9070544	9070774	1513	+	.	ID="RND-5_FAMILY-957";Tend="1093";Tstart="860";shortTE="F";uid="06b90149-dab3-41cd-8373-a652fb39487f"
CAJEWF010000014.1	RepeatMasker	DNA	3266850	3266976	707	+	.	ID="RND-4_FAMILY-1880";Tend="1060";Tstart="938";shortTE="F";uid="0dc0ada0-2125-4cc4-b1a5-85f4601f0945"
CAJEWF010000014.1	RepeatMasker	DNA	94479	94728	1392	+	.	ID="RND-1_FAMILY-59";Tend="1247";Tstart="977";shortTE="F";uid="64f72b78-4b93-42d9-aca9-a8b7ae5605ee"
CAJEWF010000014.1	RepeatMasker	DNA/hAT?	8482528	8482840	2234	+	.	ID="HAT-N6_BTA";Tend="311";Tstart="1";shortTE="F";uid="a1f18789-aaf4-48bd-8071-f19f7696abae"
CAJEWF010000014.1	RepeatMasker	Unknown	4745046	4745150	498	+	.	ID="RND-6_FAMILY-1734";Tend="1167";Tstart="1065";shortTE="F";uid="bd28eba8-4e7c-4c7c-8e24-00bda5d40ef7"
CAJEWF010000014.1	RepeatMasker	LTR/Gypsy	47018	47326	2582	+	.	ID="RND-5_FAMILY-76";Tend="1101";Tstart="793";shortTE="F";uid="8ef8b029-63b5-4dd6-973b-585278cf52d1"
CAJEWF010000014.1	RepeatMasker	DNA/CMC-EnSpm	4793164	4793311	1156	+	.	ID="RND-6_FAMILY-10965";Tend="1067";Tstart="920";shortTE="F";uid="062268f8-f388-4469-a32f-0db08dc7ebb1"
CAJEWF010000014.1	RepeatMasker	Unknown	372076	372372	1800	+	.	ID="RND-1_FAMILY-217";Tend="1249";Tstart="931";shortTE="F";uid="fc797f81-e772-463d-b69e-dcab39235f77"
CAJEWF010000014.1	RepeatMasker	DNA/PIF-Harbinger	647109	647353	1411	+	.	ID="RND-4_FAMILY-1090";Tend="1191";Tstart="951";shortTE="F";uid="08cf33af-ff86-402e-a48e-6a5fd22e5ec4"
CAJEWF010000014.1	RepeatMasker	Unknown	10469709	10469877	1247	+	.	ID="RND-1_FAMILY-22";Tend="992";Tstart="824";shortTE="F";uid="f22af086-0ace-41f5-a5b5-b116783e3e2a"
CAJEWF010000014.1	RepeatMasker	DNA/CMC-EnSpm	8580786	8581046	1172	+	.	ID="RND-1_FAMILY-56";Tend="1148";Tstart="887";shortTE="F";uid="5e1e7bd0-1a2f-4523-998c-3c444796dc08"
CAJEWF010000014.1	RepeatMasker	DNA/CMC-EnSpm	8927741	8930038	19418	+	.	ID="RND-6_FAMILY-4002";Tend="6354";Tstart="4059";shortTE="F";uid="3912f694-0258-4b5c-bcf9-2213427b784a"
CAJEWF010000014.1	RepeatMasker	RC/Helitron	3977394	3978037	691	+	.	ID="RND-4_FAMILY-83";TEgroup="ctg_14%7CRND-4_FAMILY-83%7C1";Tend="2276";Tstart="825";shortTE="F";uid="c36967ea-9f14-42d8-b821-49a31e48e645"
CAJEWF010000014.1	RepeatMasker	Unknown	7154921	7155273	2266	+	.	ID="RND-1_FAMILY-923";Tend="1353";Tstart="988";shortTE="F";uid="f57a86e1-a6df-4f69-a059-04d7788c32c9"
CAJEWF010000014.1	RepeatMasker	DNA/hAT-Tip100	9526029	9527363	6190	+	.	ID="rnd-6_family-5722";Tend="2663";Tstart="1379";shortTE="F";uid="a2a390a0-8ad9-4483-ae76-55abc7dccf19"
CAJEWF010000014.1	RepeatMasker	DNA	1872719	1873209	724	+	.	ID="DNA-11_BTA";TEgroup="ctg_14%7CDNA-11_BTA%7C2";Tend="304";Tstart="3";shortTE="F";uid="7bc5c5b9-d5b8-4fb9-9e86-e7c7ebaf6523"
CAJEWF010000014.1	RepeatMasker	Unknown	6092566	6092850	1761	+	.	ID="RND-6_FAMILY-2266";Tend="1184";Tstart="921";shortTE="F";uid="df6395cd-4339-4b04-9e4a-36032d5471b3"
CAJEWF010000014.1	RepeatMasker	Unknown	4055663	4055949	1589	+	.	ID="RND-1_FAMILY-233";Tend="1176";Tstart="888";shortTE="F";uid="72aedc7f-28c2-4be8-8c9a-9c2c19a5eab3"
CAJEWF010000014.1	RepeatMasker	DNA	10614482	10614695	1137	+	.	ID="dna-11_bta";Tend="192";Tstart="3";shortTE="F";uid="3f0688d1-e432-4105-a2dc-3304de533218"
CAJEWF010000014.1	RepeatMasker	DNA	164553	164815	1060	+	.	ID="RND-4_FAMILY-4629";Tend="1236";Tstart="999";shortTE="F";uid="2774fe87-9230-4f0e-8dc4-031aa2204a2d"
CAJEWF010000014.1	RepeatMasker	DNA	6497903	6498189	2005	+	.	ID="DNA-3_BTA";Tend="1977";Tstart="1688";shortTE="F";uid="a505d22d-33a8-491c-8539-0a8fcad8ae7a"
CAJEWF010000014.1	RepeatMasker	LTR/Gypsy	2169592	2169808	895	+	.	ID="RND-6_FAMILY-417";Tend="1131";Tstart="911";shortTE="F";uid="1baf842b-3545-4894-8c64-9d59365de08c"
CAJEWF010000014.1	RepeatMasker	DNA/CMC	10119001	10119263	1738	+	.	ID="RND-4_FAMILY-396";Tend="1117";Tstart="855";shortTE="F";uid="37aef5d3-395b-4f2b-bf17-2c0578808a10"
CAJEWF010000014.1	RepeatMasker	Unknown	7006526	7006653	587	+	.	ID="RND-5_FAMILY-187";Tend="1282";Tstart="1157";shortTE="F";uid="36890fe7-6936-4458-8c2f-7bac5cb1e753"
CAJEWF010000014.1	RepeatMasker	Unknown	5528035	5528300	539	+	.	ID="RND-1_FAMILY-36";Tend="1209";Tstart="954";shortTE="F";uid="1614a4eb-b97f-48d9-be93-9e473e42fcff"
CAJEWF010000014.1	RepeatMasker	DNA/hAT-Tip100	1936469	1937012	2911	+	.	ID="RND-6_FAMILY-5722";Tend="2100";Tstart="1596";shortTE="F";uid="fdb1b477-0ffa-4a5d-a129-425f0dc690c0"
CAJEWF010000014.1	RepeatMasker	LTR/Gypsy	2154682	2154974	1251	+	.	ID="RND-3_FAMILY-29";Tend="1116";Tstart="821";shortTE="F";uid="d7bdc1d0-c752-46a3-b669-fab75a9899cc"
CAJEWF010000014.1	RepeatMasker	DNA/hAT	6978104	6978461	1360	+	.	ID="RND-5_FAMILY-1891";Tend="1244";Tstart="912";shortTE="F";uid="b4de0eeb-b65f-4502-98f1-7208b4ad88b8"
CAJEWF010000014.1	RepeatMasker	DNA	6693846	6694057	978	+	.	ID="RND-4_FAMILY-4629";Tend="1236";Tstart="954";shortTE="F";uid="e10ab68e-cdcf-4f46-9dc1-9c48ec36a182"
CAJEWF010000014.1	RepeatMasker	LTR/Gypsy	10497637	10497894	1614	+	.	ID="RND-3_FAMILY-25";Tend="1340";Tstart="1083";shortTE="F";uid="a83783de-aa5e-4d0a-8129-1b74d532d799"
CAJEWF010000014.1	RepeatMasker	DNA/Maverick	9241458	9243266	2600	+	.	ID="RND-6_FAMILY-5590";Tend="2700";Tstart="813";shortTE="F";uid="8393bbe5-5503-4957-bf53-20e7da3592e9"
CAJEWF010000014.1	RepeatMasker	Unknown	9961666	9961996	1217	+	.	ID="RND-1_FAMILY-85";Tend="1117";Tstart="843";shortTE="F";uid="f1822b05-011b-4da4-865f-9959613323f2"
CAJEWF010000014.1	RepeatMasker	DNA/CMC-EnSpm	2865741	2865871	679	+	.	ID="RND-6_FAMILY-6392";Tend="831";Tstart="701";shortTE="F";uid="e74d4b34-d346-490e-a0e6-246769d3f389"
CAJEWF010000014.1	RepeatMasker	Unknown	5810233	5810442	815	+	.	ID="RND-1_FAMILY-415";Tend="5135";Tstart="4936";shortTE="F";uid="ae29cfc8-4a2f-40d5-bcaf-821d42de81a6"
CAJEWF010000014.1	RepeatMasker	Unknown	6684409	6684683	1712	+	.	ID="RND-1_FAMILY-70";Tend="1221";Tstart="922";shortTE="F";uid="f3524360-e52f-4a41-bd73-295344a164e7"
CAJEWF010000014.1	RepeatMasker	LINE/I-Jockey	8586593	8586832	1382	+	.	ID="RND-4_FAMILY-1190";Tend="1241";Tstart="1009";shortTE="F";uid="75c820b0-687e-4064-9452-a94ec3798647"
CAJEWF010000014.1	RepeatMasker	DNA/hAT?	5340830	5341053	751	+	.	ID="RND-5_FAMILY-1660";Tend="1137";Tstart="870";shortTE="F";uid="fda3be04-b87b-4bf4-93a9-3c2990b871f8"
CAJEWF010000014.1	RepeatMasker	DNA/CMC-EnSpm	2108469	2108633	548	+	.	ID="rnd-6_family-2037";Tend="1582";Tstart="1255";shortTE="F";uid="fc5de933-c381-43c8-a387-5c331eab749a"
CAJEWF010000014.1	RepeatMasker	Unknown	10345894	10346058	766	+	.	ID="RND-1_FAMILY-36";Tend="1134";Tstart="969";shortTE="F";uid="6c71d695-b7d6-4a58-9ec7-24c40fe382ac"
CAJEWF010000014.1	RepeatMasker	DNA	8048798	8049155	2009	+	.	ID="RND-5_FAMILY-149";Tend="1361";Tstart="982";shortTE="F";uid="bd326bd6-5e67-428a-adb1-24d72be00dc8"
CAJEWF010000014.1	RepeatMasker	DNA/hAT?	7652893	7653221	1329	+	.	ID="RND-6_FAMILY-2283";Tend="1335";Tstart="1011";shortTE="F";uid="6b5faddc-c62a-49ee-9978-7511a084c35b"
CAJEWF010000014.1	RepeatMasker	DNA	4494271	4494431	726	+	.	ID="DNA-5_BTA";Tend="240";Tstart="85";shortTE="F";uid="74a3984e-2ebc-450a-8a9b-d72b7972f58e"
CAJEWF010000014.1	RepeatMasker	DNA/CMC	8622837	8623069	861	+	.	ID="ENSPM-N2_BTA";Tend="211";Tstart="1";shortTE="F";uid="5838c715-3533-4020-94fe-4f05b97486be"
CAJEWF010000014.1	RepeatMasker	Unknown	4927853	4928040	1014	+	.	ID="RND-1_FAMILY-131";Tend="1164";Tstart="982";shortTE="F";uid="d07895a3-be71-4bac-be01-30da4b1f9c51"
CAJEWF010000014.1	RepeatMasker	Unknown	10116115	10117463	10774	+	.	ID="RND-6_FAMILY-773";Tend="1921";Tstart="584";shortTE="F";uid="9ae04fe1-f362-4f3a-9ad7-1390163a5641"
CAJEWF010000014.1	RepeatMasker	DNA	10387045	10387271	899	+	.	ID="DNA-11_BTA";Tend="551";Tstart="321";shortTE="F";uid="6ac37be3-18e5-4ba3-a48f-018de1a36cb4"
CAJEWF010000014.1	RepeatMasker	DNA	3006404	3006652	1111	+	.	ID="RND-4_FAMILY-211";Tend="1081";Tstart="834";shortTE="F";uid="73f66d44-8282-412d-8e53-96b3fc7617de"
CAJEWF010000014.1	RepeatMasker	LTR/Gypsy	343531	343810	984	+	.	ID="RND-3_FAMILY-25";Tend="1341";Tstart="1080";shortTE="F";uid="18c105f9-4a95-469a-9b15-7e2a23304ae8"
CAJEWF010000014.1	RepeatMasker	Unknown	4008931	4009225	1568	+	.	ID="RND-6_FAMILY-1752";Tend="1255";Tstart="963";shortTE="F";uid="f8188ea0-cff7-46e6-89fd-df4ddbf94742"
CAJEWF010000014.1	RepeatMasker	LTR/Gypsy	9469002	9469167	649	+	.	ID="RND-6_FAMILY-417";Tend="1141";Tstart="977";shortTE="F";uid="77c9d9bc-337b-4718-b9f2-a8d7cc3203b3"
CAJEWF010000014.1	RepeatMasker	Unknown	7815947	7816396	2584	+	.	ID="RND-6_FAMILY-1160";Tend="1065";Tstart="608";shortTE="F";uid="5e17ac61-82e8-487c-aa92-6e26ad974513"
CAJEWF010000014.1	RepeatMasker	Unknown	4711102	4711255	1216	+	.	ID="RND-5_FAMILY-4195";Tend="1104";Tstart="950";shortTE="F";uid="3b799cad-4778-4608-9a03-9de49a80ec37"
CAJEWF010000014.1	RepeatMasker	DNA/hAT?	8126661	8126837	783	+	.	ID="RND-6_FAMILY-2283";Tend="2834";Tstart="2661";shortTE="F";uid="91a5c2e9-2006-4ec0-bddf-0ecc8927f4f1"
CAJEWF010000014.1	RepeatMasker	Unknown	9762265	9762373	613	+	.	ID="RND-6_FAMILY-29";Tend="1109";Tstart="1002";shortTE="F";uid="b43c2309-04f4-4231-aa5b-cec255f529b0"
CAJEWF010000014.1	RepeatMasker	DNA	3183755	3184014	1215	+	.	ID="RND-6_FAMILY-14136";Tend="1104";Tstart="825";shortTE="F";uid="e65e1984-8316-4727-92fb-b85bd6ae7850"
CAJEWF010000014.1	RepeatMasker	LTR/Gypsy	3382143	3382416	1698	+	.	ID="RND-3_FAMILY-29";Tend="1335";Tstart="1062";shortTE="F";uid="373ba978-aafc-47d2-b7af-cea71008aec2"
CAJEWF010000014.1	RepeatMasker	DNA/MULE-MuDR	3877380	3877763	2878	+	.	ID="RND-1_FAMILY-69";Tend="1319";Tstart="941";shortTE="F";uid="e3e27351-a6c5-4646-abe8-f6a97d4990b1"
CAJEWF010000014.1	RepeatMasker	DNA/hAT?	6469811	6470005	1629	+	.	ID="RND-5_FAMILY-1116";Tend="1467";Tstart="1269";shortTE="F";uid="2bee52e6-34b5-4849-84d5-a9acfa10bd7c"
CAJEWF010000014.1	RepeatMasker	DNA/hAT-Tip100	4707708	4707828	635	+	.	ID="RND-5_FAMILY-3189";Tend="1682";Tstart="1560";shortTE="F";uid="4e047f5c-a557-4da9-b262-5c51df789d1f"
CAJEWF010000014.1	RepeatMasker	LTR/Gypsy	45987	46473	1822	+	.	ID="RND-5_FAMILY-76";Tend="6780";Tstart="6446";shortTE="F";uid="51ed0d58-539a-4c8c-bfac-0e211f06dbfa"
CAJEWF010000014.1	RepeatMasker	DNA/hAT-Tip100	8188500	8189374	4288	+	.	ID="HAT-N2_BTA";Tend="825";Tstart="1";shortTE="F";uid="ff470128-fc3e-415a-96a9-5384e4a53f6c"
CAJEWF010000014.1	RepeatMasker	DNA/Crypton-V	10026320	10026464	548	+	.	ID="RND-5_FAMILY-228";Tend="675";Tstart="531";shortTE="F";uid="a4f553cb-7f30-406c-9c95-9fd61ea4fcd9"
CAJEWF010000014.1	RepeatMasker	DNA	8765178	8765437	1522	+	.	ID="DNA-11_BTA";Tend="277";Tstart="15";shortTE="F";uid="c64c93e6-f215-407b-99b4-4d9a94db8ad6"
CAJEWF010000014.1	RepeatMasker	LTR/Gypsy	2957845	2958141	965	+	.	ID="RND-5_FAMILY-56";Tend="1757";Tstart="1467";shortTE="F";uid="1f4a1fc3-7d30-42fa-83e3-bb34425fd6db"
CAJEWF010000014.1	RepeatMasker	DNA	9323584	9323877	1534	+	.	ID="DNA-11_BTA";Tend="271";Tstart="5";shortTE="F";uid="5d331302-f298-4a2d-b3d2-841936e205af"
CAJEWF010000014.1	RepeatMasker	DNA/CMC-EnSpm	101129	101541	3316	+	.	ID="ENSPM-N3_BTA";Tend="414";Tstart="1";shortTE="F";uid="344e7bc7-328f-4049-b4f7-86255bf96b81"
CAJEWF010000014.1	RepeatMasker	RC/Helitron	774803	775263	1238	+	.	ID="RND-4_FAMILY-1138";Tend="1302";Tstart="833";shortTE="F";uid="9957a189-bb6c-46a3-b099-9f39e4fa162d"
CAJEWF010000014.1	RepeatMasker	LTR/Gypsy	10342888	10343130	1591	+	.	ID="RND-1_FAMILY-321";Tend="1168";Tstart="920";shortTE="F";uid="a2e6cf4e-9c49-4943-8125-b3e476007817"
CAJEWF010000014.1	RepeatMasker	DNA/CMC-Transib	4598897	4599051	781	+	.	ID="RND-5_FAMILY-2303";Tend="931";Tstart="779";shortTE="F";uid="41779f19-f7ad-4c60-a4cb-159a6637211d"
CAJEWF010000014.1	RepeatMasker	DNA	7411314	7411574	1704	+	.	ID="RND-5_FAMILY-2645";Tend="1268";Tstart="1006";shortTE="F";uid="9c48adf4-aaa7-43c2-a043-437d26ef7347"
CAJEWF010000014.1	RepeatMasker	LTR/Gypsy	9300725	9301302	1467	+	.	ID="RND-6_FAMILY-1646";Tend="1499";Tstart="985";shortTE="F";uid="23136950-c395-478d-ba2c-fe83d2ed7b03"
CAJEWF010000014.1	RepeatMasker	LTR/Gypsy	5876344	5876485	874	+	.	ID="RND-6_FAMILY-417";Tend="1050";Tstart="909";shortTE="F";uid="82ef17e9-ea0f-4664-98c5-f88aa8412f6d"
CAJEWF010000014.1	RepeatMasker	DNA	5766863	5766975	453	+	.	ID="RND-6_FAMILY-5735";Tend="1096";Tstart="979";shortTE="F";uid="4ce583df-19ab-4a9a-b122-5365fd187de0"
CAJEWF010000014.1	RepeatMasker	Unknown	10646019	10646171	1087	+	.	ID="RND-6_FAMILY-1777";Tend="1297";Tstart="1150";shortTE="F";uid="7c9076d4-7107-40e8-9642-6a223ce9c6d3"
CAJEWF010000014.1	RepeatMasker	DNA/Sola-2	2593952	2595295	10281	+	.	ID="RND-6_FAMILY-1231";Tend="2650";Tstart="1313";shortTE="F";uid="f67fc3a4-9bb1-4842-a3d0-84a3d29c0ba5"
CAJEWF010000014.1	RepeatMasker	DNA/hAT-Tip100	3985887	3986033	549	+	.	ID="RND-5_FAMILY-3189";Tend="1681";Tstart="1535";shortTE="F";uid="d37419be-05a6-496b-a2dd-7ba8deb47a41"
CAJEWF010000014.1	RepeatMasker	LTR/Gypsy	6656680	6656950	1775	+	.	ID="RND-4_FAMILY-31";Tend="1115";Tstart="846";shortTE="F";uid="370ecabc-92c6-4853-8e60-61bc5eabf6e6"
CAJEWF010000014.1	RepeatMasker	DNA/CMC-EnSpm	5074151	5074466	1605	+	.	ID="rnd-6_family-7144";Tend="1234";Tstart="893";shortTE="F";uid="69b95da3-fe2f-43c8-a682-537b17073d6a"
CAJEWF010000014.1	RepeatMasker	Unknown	5253070	5253272	1076	+	.	ID="RND-6_FAMILY-1734";Tend="1167";Tstart="964";shortTE="F";uid="34999d08-0439-4a7d-95c9-03d22ee574f6"
CAJEWF010000014.1	RepeatMasker	DNA/hAT-Tip100	3024625	3025608	7868	+	.	ID="RND-1_FAMILY-49";Tend="1869";Tstart="890";shortTE="F";uid="599cc75b-ad5c-4ddb-bad4-d6304e3a2117"
CAJEWF010000014.1	RepeatMasker	LTR/Gypsy	3907820	3908063	632	+	.	ID="RND-3_FAMILY-29";Tend="1334";Tstart="1094";shortTE="F";uid="bb7f88ec-25ab-4d81-9043-845146d2ea3e"
CAJEWF010000014.1	RepeatMasker	DNA/CMC	6493592	6493823	1736	+	.	ID="RND-5_FAMILY-957";Tend="1089";Tstart="858";shortTE="F";uid="fad549e4-708c-416f-b3ff-96f8057a18d7"
CAJEWF010000014.1	RepeatMasker	LTR/Gypsy	2283157	2283268	499	+	.	ID="RND-6_FAMILY-4518";Tend="989";Tstart="867";shortTE="F";uid="4873faee-3fad-4a27-8ade-57c0009a6197"
CAJEWF010000014.1	RepeatMasker	Unknown	6833862	6834117	579	+	.	ID="RND-1_FAMILY-257";Tend="1190";Tstart="932";shortTE="F";uid="3842ce84-f5d8-42e5-879d-dd8844728171"
CAJEWF010000014.1	RepeatMasker	DNA/CMC-EnSpm	951721	951962	1549	+	.	ID="RND-1_FAMILY-56";Tend="1140";Tstart="898";shortTE="F";uid="dc469674-4d8d-4e2c-aa19-2f82aeecccb6"
CAJEWF010000014.1	RepeatMasker	Unknown	5348193	5348453	1662	+	.	ID="RND-3_FAMILY-43";Tend="1219";Tstart="959";shortTE="F";uid="d878b618-848f-417b-a2bf-af35b657cd29"
CAJEWF010000014.1	RepeatMasker	DNA/hAT-Tip100	4056791	4057028	1576	+	.	ID="RND-4_FAMILY-1987";Tend="1321";Tstart="1083";shortTE="F";uid="0626871e-4f8d-43f5-be7d-50809e6d7330"
CAJEWF010000014.1	RepeatMasker	Unknown	338307	338478	1091	+	.	ID="RND-1_FAMILY-22";Tend="997";Tstart="825";shortTE="F";uid="958a9f6c-b730-4d6a-af34-265886a9c29b"
CAJEWF010000014.1	RepeatMasker	DNA/CMC	6634539	6634767	1754	+	.	ID="ENSPM-N1_BTA";Tend="228";Tstart="1";shortTE="F";uid="9d6389ca-4a89-4972-b99e-247918b279da"
CAJEWF010000014.1	RepeatMasker	Unknown	5101630	5102104	4225	+	.	ID="RND-6_FAMILY-4216";Tend="1385";Tstart="910";shortTE="F";uid="d05543e6-7e05-4f80-9287-4cd09d573966"
CAJEWF010000014.1	RepeatMasker	DNA	8312478	8312983	3941	+	.	ID="DNA-1_BTA";Tend="504";Tstart="1";shortTE="F";uid="4a461e98-5155-4ab2-8833-1866330408d9"
CAJEWF010000014.1	RepeatMasker	LINE/L2	2580486	2580758	1452	+	.	ID="RND-1_FAMILY-164";Tend="1175";Tstart="917";shortTE="F";uid="574233e5-9803-4a53-8609-623fd9b9ecb2"
CAJEWF010000014.1	RepeatMasker	Unknown	3517783	3517956	683	+	.	ID="RND-1_FAMILY-37";Tend="1066";Tstart="898";shortTE="F";uid="1ee3fddd-3026-47d0-8e59-57dfaec7d512"
CAJEWF010000014.1	RepeatMasker	DNA/hAT-Tip100	364763	365404	3115	+	.	ID="HAT-N2_BTA";Tend="672";Tstart="1";shortTE="F";uid="850e1d11-6f83-47f4-9090-6f082b11944d"
CAJEWF010000014.1	RepeatMasker	DNA/CMC-EnSpm	9911297	9911571	1792	+	.	ID="RND-2_FAMILY-41";Tend="1275";Tstart="1000";shortTE="F";uid="59fc4737-43d0-42d0-8e7f-33ff942bc5cc"
CAJEWF010000014.1	RepeatMasker	DNA	8103325	8103578	1742	+	.	ID="DNA-5_BTA";Tend="255";Tstart="1";shortTE="F";uid="e0172acf-502c-4084-a099-b43ed0e94434"
CAJEWF010000014.1	RepeatMasker	DNA/CMC	719035	719264	1223	+	.	ID="RND-5_FAMILY-957";Tend="1087";Tstart="860";shortTE="F";uid="78ffc5bf-a97f-43c4-8216-0caa73d86249"
CAJEWF010000014.1	RepeatMasker	Unknown	10579517	10579906	1649	+	.	ID="RND-1_FAMILY-306";TEgroup="ctg_14%7CRND-1_FAMILY-306%7C1";Tend="679";Tstart="416";shortTE="F";uid="cee34644-93e9-4e68-8a56-3febaeb5a990"
CAJEWF010000014.1	RepeatMasker	Unknown	8622569	8622835	1824	+	.	ID="RND-6_FAMILY-694";Tend="1190";Tstart="922";shortTE="F";uid="df040180-3c4d-452f-988c-d7fd8c3573e2"
CAJEWF010000014.1	RepeatMasker	DNA/TcMar-Mariner	2660812	2661183	1517	+	.	ID="RND-6_FAMILY-750";Tend="1721";Tstart="1345";shortTE="F";uid="122d0672-bfe2-4cd3-9188-7f5ab5c9524c"
CAJEWF010000014.1	RepeatMasker	DNA	4519105	4519281	514	+	.	ID="RND-5_FAMILY-1401";Tend="1080";Tstart="901";shortTE="F";uid="85dd0c20-6b07-40eb-8436-ed764ea1979f"
CAJEWF010000014.1	RepeatMasker	DNA	3452458	3452714	1606	+	.	ID="RND-1_FAMILY-59";Tend="1242";Tstart="986";shortTE="F";uid="cc1a303d-39a7-40ad-9f68-5a08d4c29b2f"
CAJEWF010000014.1	RepeatMasker	DNA	3181514	3181614	439	+	.	ID="RND-1_FAMILY-110";Tend="1398";Tstart="1300";shortTE="F";uid="6011e45b-cfac-414c-a671-ab5c02ebbf72"
CAJEWF010000014.1	RepeatMasker	DNA/PIF-Harbinger	8363318	8363591	1770	+	.	ID="RND-4_FAMILY-1090";Tend="1439";Tstart="1165";shortTE="F";uid="b584bc32-9733-41ad-92fd-7a9999c77fc8"
CAJEWF010000014.1	RepeatMasker	DNA	6116561	6116819	1289	+	.	ID="RND-4_FAMILY-211";Tend="1043";Tstart="788";shortTE="F";uid="dd4f1090-35c6-4bc6-8841-6faa9f5929f3"
CAJEWF010000014.1	RepeatMasker	LINE/R1	9003763	9003885	673	+	.	ID="RND-6_FAMILY-1163";Tend="7048";Tstart="6926";shortTE="F";uid="ff501c9a-3bd2-4114-b399-5c57826c7ff3"
CAJEWF010000014.1	RepeatMasker	LINE/RTE-BovB	2310732	2310865	953	+	.	ID="RND-5_FAMILY-2047";Tend="4060";Tstart="3922";shortTE="F";uid="57bfbe1e-037b-435a-a201-6498c5b2c3ef"
CAJEWF010000014.1	RepeatMasker	LINE/I	5064024	5064136	609	+	.	ID="RND-5_FAMILY-3089";Tend="708";Tstart="596";shortTE="F";uid="04377793-ec80-469d-aed1-0dca84c1984f"
CAJEWF010000014.1	RepeatMasker	DNA/CMC-Transib	3387916	3388078	999	+	.	ID="RND-5_FAMILY-2303";Tend="928";Tstart="773";shortTE="F";uid="26f4d8c7-43c6-4938-9067-da765f679433"
CAJEWF010000014.1	RepeatMasker	LINE/L2	8115099	8115355	1555	+	.	ID="RND-4_FAMILY-328";Tend="1161";Tstart="899";shortTE="F";uid="f511e152-d0c2-4bc8-928b-8984459187e8"
CAJEWF010000014.1	RepeatMasker	DNA	4458055	4458557	3736	+	.	ID="DNA-1_BTA";Tend="504";Tstart="1";shortTE="F";uid="885fd1d0-e670-4c72-86c1-49246814346b"
CAJEWF010000014.1	RepeatMasker	LTR/DIRS	5695975	5696199	732	+	.	ID="RND-6_FAMILY-2925";TEgroup="ctg_14%7CRND-6_FAMILY-2925%7C4";Tend="1093";Tstart="929";shortTE="F";uid="1db09be5-b796-487d-a504-f0d79e96a36a"
CAJEWF010000014.1	RepeatMasker	Unknown	2803398	2803592	726	+	.	ID="RND-1_FAMILY-223";Tend="1256";Tstart="1057";shortTE="F";uid="613c9e8e-58a9-4367-8f15-b2a643e04163"
CAJEWF010000014.1	RepeatMasker	DNA/CMC-Transib	6633813	6633957	860	+	.	ID="RND-5_FAMILY-2303";Tend="923";Tstart="766";shortTE="F";uid="32e643c9-6e1a-433a-b3cc-83d24cff752d"
CAJEWF010000014.1	RepeatMasker	DNA/Sola-2	3973263	3973409	621	+	.	ID="RND-6_FAMILY-755";Tend="887";Tstart="743";shortTE="F";uid="7ab4f29f-3148-4549-9995-ab2a6b00f394"
CAJEWF010000014.1	RepeatMasker	DNA/hAT-hATm	10304272	10304537	577	+	.	ID="RND-6_FAMILY-448";Tend="3240";Tstart="2970";shortTE="F";uid="30ed9410-e787-41fb-82e2-c4b1dd3cbaa7"
CAJEWF010000014.1	RepeatMasker	DNA	10618661	10618790	474	+	.	ID="DNA-5_BTA";Tend="151";Tstart="18";shortTE="F";uid="b877b6e5-8095-47d8-9035-62fb52b9d4be"
CAJEWF010000014.1	RepeatMasker	LTR/Pao	1826720	1827073	695	+	.	ID="RND-5_FAMILY-543";Tend="1137";Tstart="795";shortTE="F";uid="8ef96d14-0802-4510-b028-0c17c9e59510"
CAJEWF010000014.1	RepeatMasker	Unknown	624644	624893	854	+	.	ID="RND-6_FAMILY-9064";Tend="2547";Tstart="2313";shortTE="F";uid="b7acdcaa-1792-4d4f-b323-ada6269b1f95"
CAJEWF010000014.1	RepeatMasker	DNA	1101240	1101478	1033	+	.	ID="DNA-5_BTA";Tend="240";Tstart="1";shortTE="F";uid="b1ae43e2-378c-4c87-a1c1-76f34e467858"
CAJEWF010000014.1	RepeatMasker	DNA/CMC-EnSpm	4499816	4499964	1125	+	.	ID="RND-6_FAMILY-6354";Tend="1913";Tstart="1765";shortTE="F";uid="accb45c8-032b-4615-808a-97a6fedd4a48"
CAJEWF010000014.1	RepeatMasker	DNA	6084241	6084398	884	+	.	ID="DNA-11_BTA";Tend="276";Tstart="116";shortTE="F";uid="a59b04b3-8f55-4614-9fb0-da3b19ffe634"
CAJEWF010000014.1	RepeatMasker	DNA	9777749	9777996	1025	+	.	ID="RND-1_FAMILY-136";Tend="1169";Tstart="911";shortTE="F";uid="4a4957c1-6656-4980-a6c3-6c78d812be91"
CAJEWF010000014.1	RepeatMasker	DNA	6454597	6454707	490	+	.	ID="dna-5_bta";Tend="100";Tstart="1";shortTE="F";uid="eacff002-1b92-4df0-a8c0-1673cdf238f4"
CAJEWF010000014.1	RepeatMasker	LTR/Gypsy	10278294	10278558	1660	+	.	ID="RND-4_FAMILY-31";Tend="1106";Tstart="846";shortTE="F";uid="679dc4a0-b68d-4b41-bad5-650e72026f92"
CAJEWF010000014.1	RepeatMasker	LTR/Gypsy	4669825	4670135	1208	+	.	ID="RND-6_FAMILY-417";Tend="1388";Tstart="909";shortTE="F";uid="c9b6a75e-2035-4e68-ba8b-1848b42c797e"
CAJEWF010000014.1	RepeatMasker	Unknown	9530180	9530325	525	+	.	ID="RND-1_FAMILY-27";Tend="1052";Tstart="910";shortTE="F";uid="a8f46377-0531-446d-8075-4b40e1a81719"
CAJEWF010000014.1	RepeatMasker	Unknown	3910437	3911231	2127	+	.	ID="RND-1_FAMILY-40";Tend="1727";Tstart="969";shortTE="F";uid="80f2d9cd-f739-44e3-b3fc-cc7f5cf4317c"
CAJEWF010000014.1	RepeatMasker	LTR/Gypsy	3204352	3204670	2002	+	.	ID="RND-3_FAMILY-29";Tend="1140";Tstart="824";shortTE="F";uid="5967e10b-0b3f-44d7-ab85-c1a0df0ed8a2"
CAJEWF010000014.1	RepeatMasker	DNA/CMC-EnSpm	4915370	4915786	3237	+	.	ID="ENSPM-N3_BTA";Tend="414";Tstart="1";shortTE="F";uid="9cae9e59-16aa-4f93-b79a-691599faee90"
CAJEWF010000014.1	RepeatMasker	Unknown	1498577	1498868	2449	+	.	ID="RND-6_FAMILY-1752";Tend="1257";Tstart="966";shortTE="F";uid="5c6c3905-9a76-4708-bbe7-2f1c3c9f7b96"
CAJEWF010000014.1	RepeatMasker	Unknown	9693204	9693345	1025	+	.	ID="RND-1_FAMILY-27";Tend="1048";Tstart="909";shortTE="F";uid="72684d1f-1357-4deb-afe9-8f57613972da"
CAJEWF010000014.1	RepeatMasker	DNA/CMC-EnSpm	2136626	2136783	880	+	.	ID="RND-6_FAMILY-1912";Tend="1105";Tstart="953";shortTE="F";uid="1cb7e68a-235b-4304-9307-a6d1d3ccff4b"
CAJEWF010000014.1	RepeatMasker	LTR/Gypsy	3540051	3540333	1678	+	.	ID="RND-6_FAMILY-1649";Tend="1404";Tstart="1128";shortTE="F";uid="8dc59f9d-e371-4ebd-a7d0-56878c676d42"
CAJEWF010000014.1	RepeatMasker	LTR/Gypsy	1662414	1662576	621	+	.	ID="RND-6_FAMILY-1646";Tend="1151";Tstart="984";shortTE="F";uid="17a295cf-7072-459d-8279-3e043b2ff0de"
CAJEWF010000014.1	RepeatMasker	LTR/Pao	3634977	3635362	2976	+	.	ID="RND-1_FAMILY-112";Tend="1299";Tstart="912";shortTE="F";uid="5ad95263-7071-4999-b8c6-c120b4796e40"
CAJEWF010000014.1	RepeatMasker	DNA/hAT-Tip100	10001794	10001945	659	+	.	ID="RND-5_FAMILY-3189";Tend="1689";Tstart="1540";shortTE="F";uid="f8e083df-6a22-4f6d-b5a6-d1f535a6a959"
CAJEWF010000014.1	RepeatMasker	LTR/Gypsy	2583149	2583407	1926	+	.	ID="RND-3_FAMILY-488";Tend="1063";Tstart="804";shortTE="F";uid="ffdc2d25-c0c9-4b93-ac3e-5d89d822ee2f"
CAJEWF010000014.1	RepeatMasker	DNA/TcMar-Mariner	6071823	6072171	2091	+	.	ID="RND-6_FAMILY-5993";Tend="1286";Tstart="928";shortTE="F";uid="1ae2cb9b-791d-4cc2-9033-cdf840715590"
CAJEWF010000014.1	RepeatMasker	Unknown	3332321	3332574	1664	+	.	ID="RND-3_FAMILY-154";Tend="1203";Tstart="951";shortTE="F";uid="8534048f-118d-4eda-8489-6bd41062415a"
CAJEWF010000014.1	RepeatMasker	Unknown	3557539	3557710	1283	+	.	ID="RND-1_FAMILY-22";Tend="991";Tstart="820";shortTE="F";uid="6aabf0f5-b4ca-462d-aa80-fffa91dded12"
CAJEWF010000014.1	RepeatMasker	DNA	10096138	10096578	1075	+	.	ID="DNA-5_BTA";TEgroup="ctg_14%7CDNA-5_BTA%7C3";Tend="231";Tstart="1";shortTE="F";uid="4f0b30eb-4616-4802-8b1d-5bc202747ef3"
CAJEWF010000014.1	RepeatMasker	RC/Helitron	6409386	6409680	709	+	.	ID="RND-6_FAMILY-5434";Tend="3532";Tstart="3259";shortTE="F";uid="2a97b7af-0c91-48a4-9a09-25a85f212567"
CAJEWF010000014.1	RepeatMasker	DNA/CMC-EnSpm	2318216	2318378	1261	+	.	ID="ENSPM-N3_BTA";Tend="172";Tstart="1";shortTE="F";uid="2d42359b-f94b-4138-8a70-92a5c1fc61ff"
CAJEWF010000014.1	RepeatMasker	LTR/Gypsy	4788775	4788931	448	+	.	ID="RND-4_FAMILY-31";Tend="1372";Tstart="1207";shortTE="F";uid="4cf16af3-8ee7-4535-a727-4f97e88bd753"
CAJEWF010000014.1	RepeatMasker	LINE/R1	9875025	9875977	1122	+	.	ID="R1-4_BTA";Tend="920";Tstart="39";shortTE="F";uid="2bb88d09-7efd-4a1d-adb7-ef49ac76276d"
CAJEWF010000014.1	RepeatMasker	LTR/Gypsy	5990671	5990774	637	+	.	ID="RND-6_FAMILY-1646";Tend="829";Tstart="726";shortTE="F";uid="9a963a3a-11c0-4ddb-8355-eb5e05d0eb1d"
CAJEWF010000014.1	RepeatMasker	Unknown	671382	671580	412	+	.	ID="RND-1_FAMILY-217";Tend="1201";Tstart="981";shortTE="F";uid="213a5622-39b8-4585-99a4-a6fc89596055"
CAJEWF010000014.1	RepeatMasker	DNA/hAT-Tip100	2483248	2483783	2005	+	.	ID="RND-6_FAMILY-5722";TEgroup="ctg_14%7CRND-6_FAMILY-5722%7C4";Tend="2109";Tstart="560";shortTE="F";uid="0a8b0668-7038-4b49-8b65-e8d181a56084"
CAJEWF010000014.1	RepeatMasker	DNA/Kolobok	2379177	2379333	536	+	.	ID="KOLOBOK-N2_BTA";Tend="422";Tstart="241";shortTE="F";uid="4a50b659-6e15-43cb-8ddd-f2bfc2f252f9"
CAJEWF010000014.1	RepeatMasker	LINE/I	1399735	1400639	6274	+	.	ID="RND-6_FAMILY-5470";Tend="2790";Tstart="1894";shortTE="F";uid="18801c8c-0a50-4c15-a623-8242e32968c9"
CAJEWF010000014.1	RepeatMasker	DNA/CMC	8985949	8986259	2239	+	.	ID="RND-1_FAMILY-81";Tend="1257";Tstart="946";shortTE="F";uid="c6a4b721-0165-48eb-96ce-789331e81ddd"
CAJEWF010000014.1	RepeatMasker	Unknown	9600139	9600344	1372	+	.	ID="RND-1_FAMILY-171";Tend="1129";Tstart="902";shortTE="F";uid="d3989d48-743d-4af1-9b76-d370fe7b04fb"
CAJEWF010000014.1	RepeatMasker	LINE/I	518276	518467	937	+	.	ID="RND-6_FAMILY-3469";Tend="1990";Tstart="1799";shortTE="F";uid="aea08c53-b0ec-4fbc-871e-44765b2e8a54"
CAJEWF010000014.1	RepeatMasker	DNA/hAT-Tip100	2031424	2031526	723	+	.	ID="RND-6_FAMILY-1923";Tend="932";Tstart="830";shortTE="F";uid="5e2531e7-2b97-4bbc-aeef-7a42a9f0b3e0"
CAJEWF010000014.1	RepeatMasker	DNA/hAT-Tip100	5014123	5015597	11005	+	.	ID="RND-1_FAMILY-65";Tend="2294";Tstart="748";shortTE="F";uid="908f094d-89f2-4450-883d-38eb769d6435"
CAJEWF010000014.1	RepeatMasker	DNA/CMC	4626263	4626572	2447	+	.	ID="RND-1_FAMILY-81";Tend="1257";Tstart="948";shortTE="F";uid="7ad283ad-0d01-4494-bf78-aa027bbf2a19"
CAJEWF010000014.1	RepeatMasker	DNA	9726495	9726968	1305	+	.	ID="RND-3_FAMILY-152";Tend="1575";Tstart="1022";shortTE="F";uid="fbb85728-e7d7-4631-bf0d-a215d37d95f0"
CAJEWF010000014.1	RepeatMasker	LINE/RTE-BovB	9536853	9536960	725	+	.	ID="RND-6_FAMILY-7272";Tend="3781";Tstart="3674";shortTE="F";uid="1689e314-2ea2-4376-9f8d-857011ca416d"
CAJEWF010000014.1	RepeatMasker	DNA/CMC-EnSpm	9877742	9877916	533	+	.	ID="RND-3_FAMILY-131";Tend="1465";Tstart="1294";shortTE="F";uid="ebfb16e2-428c-4c70-8b67-58e276b853a5"
CAJEWF010000014.1	RepeatMasker	LTR/Gypsy	6029715	6030074	413	+	.	ID="GYPSY-7B_LVA-LTR";Tend="1638";Tstart="1376";shortTE="F";uid="6c042379-71f8-45bb-a060-49b1ff4c26bc"
CAJEWF010000014.1	RepeatMasker	LTR/Gypsy	3751247	3751543	1234	+	.	ID="RND-3_FAMILY-29";Tend="1341";Tstart="1080";shortTE="F";uid="3fce211a-25a4-4a0d-b4ce-1237b2ffa05e"
CAJEWF010000014.1	RepeatMasker	LINE/RTE-BovB	3243250	3246469	27392	+	.	ID="RND-6_FAMILY-5298";Tend="4012";Tstart="792";shortTE="F";uid="009289c4-20b5-4c04-8361-0c6ba3eb62ef"
CAJEWF010000014.1	RepeatMasker	DNA	8646366	8646493	572	+	.	ID="RND-6_FAMILY-6295";Tend="2773";Tstart="2649";shortTE="F";uid="ef81b5e3-6ae5-44ea-ae61-65f6c6716f3b"
CAJEWF010000014.1	RepeatMasker	Unknown	4773088	4773527	2493	+	.	ID="RND-6_FAMILY-1750";Tend="1173";Tstart="790";shortTE="F";uid="4c138eb6-59ae-4370-8170-87f205bf6d4c"
CAJEWF010000014.1	RepeatMasker	LTR/Gypsy	6148594	6148877	1388	+	.	ID="RND-6_FAMILY-1579";Tend="1005";Tstart="723";shortTE="F";uid="88c61761-7bf9-4ffd-98f8-06d0c03f4dd5"
CAJEWF010000014.1	RepeatMasker	LTR/Gypsy	2607395	2607661	1962	+	.	ID="RND-3_FAMILY-29";Tend="1339";Tstart="1073";shortTE="F";uid="0d978d9f-8ef2-40b5-8dd9-5875d9dcbbf9"
CAJEWF010000014.1	RepeatMasker	LTR/Gypsy	4491809	4492062	1498	+	.	ID="RND-6_FAMILY-417";Tend="1165";Tstart="912";shortTE="F";uid="35aaf72f-654e-4331-ba6a-69dc429bd0a7"
CAJEWF010000014.1	RepeatMasker	LINE/L2	2245342	2245442	699	+	.	ID="RND-4_FAMILY-328";Tend="996";Tstart="896";shortTE="F";uid="18b3302f-475a-461c-808f-51c9b1e34275"
CAJEWF010000014.1	RepeatMasker	DNA	5401848	5401986	532	+	.	ID="RND-1_FAMILY-929";Tend="1245";Tstart="1108";shortTE="F";uid="e84a2c46-d322-44e5-a121-10a743a9fcb9"
CAJEWF010000014.1	RepeatMasker	DNA	1853039	1853140	474	+	.	ID="DNA-11_BTA";Tend="109";Tstart="8";shortTE="F";uid="bb07807f-56d1-48be-9197-6935dd99e3f9"
CAJEWF010000014.1	RepeatMasker	Unknown	4596211	4596403	1027	+	.	ID="RND-1_FAMILY-40";Tend="1155";Tstart="969";shortTE="F";uid="cc27439e-a8a1-4488-b0ec-9cb09c562c1a"
CAJEWF010000014.1	RepeatMasker	DNA/hAT-hAT5	4767076	4767272	1163	+	.	ID="RND-5_FAMILY-1384";Tend="1100";Tstart="896";shortTE="F";uid="609385ba-8511-4823-ba2a-b11f52c985e6"
CAJEWF010000014.1	RepeatMasker	DNA/Ginger-2	9280623	9280926	2393	+	.	ID="RND-6_FAMILY-768";Tend="2772";Tstart="2462";shortTE="F";uid="dc8741a8-59cf-4a6c-b47f-eb902a046068"
CAJEWF010000014.1	RepeatMasker	DNA/MULE-MuDR	9890729	9891069	2524	+	.	ID="RND-6_FAMILY-15083";Tend="1225";Tstart="865";shortTE="F";uid="48b3daaa-4210-40e1-a85e-b76c65b45808"
CAJEWF010000014.1	RepeatMasker	LINE/L2	8591967	8592245	2079	+	.	ID="RND-1_FAMILY-164";Tend="1175";Tstart="898";shortTE="F";uid="903df0f9-fe79-4359-81b2-a0d1e9e322b9"
CAJEWF010000014.1	RepeatMasker	LTR/Gypsy	9691820	9692086	1190	+	.	ID="RND-6_FAMILY-417";Tend="1176";Tstart="912";shortTE="F";uid="8ff2d2f0-0a79-4c8a-93cd-52ac93ff21f4"
CAJEWF010000014.1	RepeatMasker	DNA/Sola-2	4826239	4826952	2895	+	.	ID="RND-5_FAMILY-1269";Tend="1597";Tstart="835";shortTE="F";uid="7a0d16ce-4444-474b-b726-5c08830c6bbc"
CAJEWF010000014.1	RepeatMasker	LINE/R1	3988061	3988223	629	+	.	ID="RND-6_FAMILY-1164";Tend="6626";Tstart="6468";shortTE="F";uid="5a6fccbb-d5f2-4a65-93c3-ed39fe3b5d1e"
CAJEWF010000014.1	RepeatMasker	Unknown	7676373	7676489	457	+	.	ID="RND-1_FAMILY-27";Tend="1040";Tstart="918";shortTE="F";uid="ac5b4fe2-cf77-43b2-8419-2246d6b52d59"
CAJEWF010000014.1	RepeatMasker	DNA/TcMar-Tc1	8055286	8055395	475	+	.	ID="MARINER-N1_BTA";Tend="134";Tstart="24";shortTE="F";uid="5939f4b7-c128-4b13-b015-fc671fb58114"
CAJEWF010000014.1	RepeatMasker	DNA/Maverick	8582902	8583231	2202	+	.	ID="RND-2_FAMILY-28";Tend="1065";Tstart="733";shortTE="F";uid="af60125e-9245-4922-957e-8451d52bb12a"
CAJEWF010000014.1	RepeatMasker	DNA/CMC-Transib	3497370	3497521	648	+	.	ID="RND-5_FAMILY-2303";Tend="930";Tstart="766";shortTE="F";uid="dc3d22c9-7160-46eb-9065-e5c0a0cfd127"
CAJEWF010000014.1	RepeatMasker	Unknown	826643	826856	1736	+	.	ID="RND-1_FAMILY-208";Tend="1327";Tstart="1111";shortTE="F";uid="c0c9b430-feaa-4b25-a29c-e7c9a4d958a8"
CAJEWF010000014.1	RepeatMasker	DNA	1775632	1775787	821	+	.	ID="RND-1_FAMILY-59";Tend="1249";Tstart="1091";shortTE="F";uid="67cf3063-6551-4652-bc18-8d49fa76d0ab"
CAJEWF010000014.1	RepeatMasker	Unknown	211001	211114	844	+	.	ID="RND-1_FAMILY-399";Tend="1383";Tstart="1260";shortTE="F";uid="0ef810c4-c3ce-4a5c-b1a2-a86fb5bbc35c"
CAJEWF010000014.1	RepeatMasker	DNA/hAT-Tip100	200596	200862	1998	+	.	ID="RND-6_FAMILY-968";Tend="5456";Tstart="5190";shortTE="F";uid="de969898-924c-4ef8-b7c6-cf6cc32f888f"
CAJEWF010000014.1	RepeatMasker	DNA	871491	871621	1024	+	.	ID="RND-6_FAMILY-11069";Tend="1032";Tstart="902";shortTE="F";uid="9df3940f-9414-40da-8c32-dc305d4ec532"
CAJEWF010000014.1	RepeatMasker	Unknown	6456254	6456380	908	+	.	ID="RND-6_FAMILY-1750";Tend="1173";Tstart="1045";shortTE="F";uid="69971beb-c759-4e1f-93f0-93bb0a53fc78"
CAJEWF010000014.1	RepeatMasker	DNA	9077522	9077655	668	+	.	ID="RND-3_FAMILY-28";Tend="1285";Tstart="1152";shortTE="F";uid="f7d5694d-79a8-4ac0-a001-74f1e80b9fe8"
CAJEWF010000014.1	RepeatMasker	DNA/CMC-EnSpm	1847328	1847556	682	+	.	ID="RND-6_FAMILY-2037";Tend="1401";Tstart="1183";shortTE="F";uid="02981250-fa07-453f-b0c0-4672facfc71f"
CAJEWF010000014.1	RepeatMasker	Unknown	6894175	6895187	5214	+	.	ID="RND-5_FAMILY-848";Tend="1954";Tstart="710";shortTE="F";uid="6735786c-8165-4cac-a0e0-b149dd2c485f"
CAJEWF010000014.1	RepeatMasker	DNA/CMC	6597980	6598233	2207	+	.	ID="RND-5_FAMILY-844";Tend="1107";Tstart="854";shortTE="F";uid="8d72cfb7-32d0-4f4b-81e9-f713e6deb559"
CAJEWF010000014.1	RepeatMasker	DNA/hAT?	7777312	7777639	2411	+	.	ID="RND-5_FAMILY-1268";Tend="1174";Tstart="849";shortTE="F";uid="40700758-b4a6-4e35-a0a2-2cefc499b7f6"
CAJEWF010000014.1	RepeatMasker	Unknown	8325019	8325275	1124	+	.	ID="RND-1_FAMILY-246";Tend="1104";Tstart="850";shortTE="F";uid="a058ebfa-cb15-4c05-ab77-ac914a9f081d"
CAJEWF010000014.1	RepeatMasker	DNA/hAT?	2434353	2434681	1943	+	.	ID="RND-6_FAMILY-2283";Tend="2156";Tstart="1854";shortTE="F";uid="3e23f11c-85e4-4ed4-b540-c73bcd9c219f"
CAJEWF010000014.1	RepeatMasker	Unknown	3336163	3336413	1102	+	.	ID="RND-3_FAMILY-763";Tend="1192";Tstart="940";shortTE="F";uid="956b179a-0a40-4269-8047-a08ed4ad4448"
CAJEWF010000014.1	RepeatMasker	DNA/CMC	10274864	10275093	1226	+	.	ID="RND-5_FAMILY-957";Tend="1087";Tstart="859";shortTE="F";uid="e536796e-c95e-46f2-a3fb-1f1b9f3220f2"
CAJEWF010000014.1	RepeatMasker	DNA/TcMar-Tc4	1855953	1856356	1819	+	.	ID="RND-1_FAMILY-764";Tend="2077";Tstart="1669";shortTE="F";uid="c9959244-7a15-49c5-b20e-5b169a85c614"
CAJEWF010000014.1	RepeatMasker	Unknown	3737130	3737301	917	+	.	ID="RND-1_FAMILY-202";Tend="1208";Tstart="1036";shortTE="F";uid="79e43f16-1a49-4ce2-8bdc-b8cf682520ed"
CAJEWF010000014.1	RepeatMasker	DNA/MULE-MuDR	519599	519941	2710	+	.	ID="RND-6_FAMILY-15083";Tend="1231";Tstart="889";shortTE="F";uid="a5f49cb6-8601-45cf-8041-f614e5eb44d2"
CAJEWF010000014.1	RepeatMasker	Unknown	7437810	7438085	1732	+	.	ID="RND-4_FAMILY-226";Tend="1226";Tstart="918";shortTE="F";uid="85c4652f-4523-41e6-8520-164bd4d2ca37"
CAJEWF010000014.1	RepeatMasker	Unknown	9317457	9319874	21045	+	.	ID="RND-6_FAMILY-4468";Tend="3240";Tstart="824";shortTE="F";uid="58c9c195-f02f-4f70-814a-34e91122c31e"
CAJEWF010000014.1	RepeatMasker	RC/Helitron	1994185	1994372	542	+	.	ID="RND-4_FAMILY-803";Tend="1243";Tstart="946";shortTE="F";uid="dc5b31a1-5b3b-42af-8983-7251e6462895"
CAJEWF010000014.1	RepeatMasker	DNA/CMC	1099771	1100024	2093	+	.	ID="RND-5_FAMILY-844";Tend="1108";Tstart="854";shortTE="F";uid="eaed2f7e-03f0-4cfb-b323-12465d22e485"
CAJEWF010000014.1	RepeatMasker	DNA/CMC-EnSpm	2351166	2351408	988	+	.	ID="RND-1_FAMILY-56";Tend="1137";Tstart="897";shortTE="F";uid="681c3f16-2729-4e61-84c2-96d2b433614a"
CAJEWF010000014.1	RepeatMasker	RC/Helitron	10538126	10538803	3425	+	.	ID="RND-5_FAMILY-430";Tend="1737";Tstart="1048";shortTE="F";uid="c7348309-fdc7-4a8c-936f-dbf66a34b45a"
CAJEWF010000014.1	RepeatMasker	DNA/Sola-2	9289830	9290298	3100	+	.	ID="RND-6_FAMILY-871";TEgroup="ctg_14%7CRND-6_FAMILY-871%7C1";Tend="1406";Tstart="740";shortTE="F";uid="6c3b1400-47bd-481b-9b63-16714c5ae115"
CAJEWF010000014.1	RepeatMasker	RC/Helitron	804029	804456	2674	+	.	ID="RND-6_FAMILY-410";Tend="1669";Tstart="1239";shortTE="F";uid="bc3fd4cf-63c4-4355-81eb-3c9222a16333"
CAJEWF010000014.1	RepeatMasker	Unknown	8040586	8040860	1375	+	.	ID="RND-1_FAMILY-36";Tend="1206";Tstart="941";shortTE="F";uid="fdedb7da-73e8-427f-b208-30c5d6703c01"
CAJEWF010000014.1	RepeatMasker	LTR/Gypsy	10057298	10057519	871	+	.	ID="RND-6_FAMILY-1646";Tend="1504";Tstart="1278";shortTE="F";uid="cfde8d4e-9cc3-4815-ab4b-41413378c359"
CAJEWF010000014.1	RepeatMasker	DNA/TcMar-Tigger	5926322	5926569	1546	+	.	ID="RND-1_FAMILY-236";Tend="1158";Tstart="912";shortTE="F";uid="a7afbb93-6629-448e-a9ee-a477053d1c04"
CAJEWF010000014.1	RepeatMasker	DNA/Crypton-V	7073563	7073851	1308	+	.	ID="CRYPTONV-N2_BTA";Tend="335";Tstart="1";shortTE="F";uid="349ca33f-7e54-4847-8334-2dc5dc7affd0"
CAJEWF010000014.1	RepeatMasker	DNA/TcMar-Tc1	7013130	7013332	582	+	.	ID="RND-6_FAMILY-20840";Tend="1093";Tstart="876";shortTE="F";uid="1dd44537-6f95-499d-9a1c-4cf2d0cd5f8e"
CAJEWF010000014.1	RepeatMasker	DNA/CMC	2449747	2449972	1454	+	.	ID="ENSPM-N1_BTA";Tend="228";Tstart="1";shortTE="F";uid="44f565a3-0a6c-4bc2-9c37-6338d8388b52"
CAJEWF010000014.1	RepeatMasker	RC/Helitron	2947996	2948344	2041	+	.	ID="RND-1_FAMILY-52";Tend="2107";Tstart="1751";shortTE="F";uid="a70818b7-66f6-4039-8cab-0d0b8755416b"
CAJEWF010000014.1	RepeatMasker	DNA	10800105	10800607	3937	+	.	ID="DNA-1_BTA";Tend="504";Tstart="1";shortTE="F";uid="579a9c12-534e-4cc3-b0b5-56c34a8731a5"
CAJEWF010000014.1	RepeatMasker	DNA/hAT-Tip100	10595083	10595369	1705	+	.	ID="RND-1_FAMILY-5";Tend="1563";Tstart="1276";shortTE="F";uid="1cf7d650-bc81-4e04-9a95-24da2ca946ce"
CAJEWF010000014.1	RepeatMasker	LTR/Gypsy	5790820	5791074	1543	+	.	ID="RND-6_FAMILY-417";Tend="1161";Tstart="907";shortTE="F";uid="98b7b990-5072-43f4-8fb1-4ab558b71fa5"
CAJEWF010000014.1	RepeatMasker	Unknown	1327886	1328128	776	+	.	ID="RND-3_FAMILY-154";Tend="1203";Tstart="961";shortTE="F";uid="db691174-b4c2-42c6-9ad7-11dc83eade2c"
CAJEWF010000014.1	RepeatMasker	Unknown	4452959	4453129	925	+	.	ID="RND-1_FAMILY-22";Tend="992";Tstart="820";shortTE="F";uid="23a17aee-ae6e-4e23-a272-78ce5a75a6f5"
CAJEWF010000014.1	RepeatMasker	Unknown	9975185	9975596	2630	+	.	ID="RND-4_FAMILY-21";Tend="1399";Tstart="931";shortTE="F";uid="87dbbb4b-5ef7-4950-b445-044e07ae795b"
CAJEWF010000014.1	RepeatMasker	DNA/CMC-EnSpm	1953683	1953938	1487	+	.	ID="RND-2_FAMILY-41";Tend="1263";Tstart="1001";shortTE="F";uid="a2347951-bd02-4377-9166-ba51e8026712"
CAJEWF010000014.1	RepeatMasker	LTR/Gypsy	9558532	9558804	1014	+	.	ID="RND-4_FAMILY-31";Tend="1104";Tstart="830";shortTE="F";uid="423d4105-6b31-4f98-9846-66af9c1a03e8"
CAJEWF010000014.1	RepeatMasker	DNA/hAT?	3267010	3267250	1168	+	.	ID="RND-5_FAMILY-1660";Tend="1131";Tstart="869";shortTE="F";uid="b181326e-24b0-4bd4-9768-5555032c4337"
CAJEWF010000014.1	RepeatMasker	Unknown	1254462	1254743	1593	+	.	ID="RND-1_FAMILY-199";Tend="1329";Tstart="1063";shortTE="F";uid="c9aaa3bc-9c1a-4450-8e48-750ac618baa7"
CAJEWF010000014.1	RepeatMasker	DNA/hAT?	8232464	8232725	1189	+	.	ID="RND-5_FAMILY-270";Tend="1225";Tstart="933";shortTE="F";uid="e860cd91-52f3-4251-b525-cd1a1fa092f9"
CAJEWF010000014.1	RepeatMasker	LINE/R1	2607749	2607876	1347	+	.	ID="RND-6_FAMILY-1164";Tend="6350";Tstart="5968";shortTE="F";uid="ede509d2-41d5-4cb2-a0b9-c6eb7b6274db"
CAJEWF010000014.1	RepeatMasker	DNA/Maverick	10416956	10417269	1554	+	.	ID="RND-2_FAMILY-28";Tend="1055";Tstart="739";shortTE="F";uid="4edcd87a-df5d-49b6-a8dc-3905d9250500"
CAJEWF010000014.1	RepeatMasker	DNA/CMC-EnSpm	6359217	6359372	1273	+	.	ID="RND-3_FAMILY-131";Tend="1198";Tstart="1043";shortTE="F";uid="e7a2f526-b0df-48f4-b44d-3fd8fcef61cd"
CAJEWF010000014.1	RepeatMasker	DNA/CMC-EnSpm	7790348	7790464	522	+	.	ID="RND-6_FAMILY-6392";Tend="818";Tstart="702";shortTE="F";uid="4b475cfc-8d1f-420d-842e-9598c9cdd7e0"
CAJEWF010000014.1	RepeatMasker	LTR/Gypsy	3388155	3388404	1378	+	.	ID="RND-6_FAMILY-1646";Tend="1493";Tstart="1245";shortTE="F";uid="2149908d-9b61-49d7-9db6-dbacd7a0e36e"
CAJEWF010000014.1	RepeatMasker	RC/Helitron	3263661	3263823	838	+	.	ID="RND-4_FAMILY-102";Tend="1216";Tstart="1065";shortTE="F";uid="2dbb0814-e133-4197-bf1d-3079221b8be1"
CAJEWF010000014.1	RepeatMasker	DNA/hAT-Tip100	6160384	6160649	1461	+	.	ID="RND-5_FAMILY-4888";Tend="1559";Tstart="1296";shortTE="F";uid="8ffc69b6-194d-46ac-a01d-7ba37eead28a"
CAJEWF010000014.1	RepeatMasker	LTR/Gypsy	2292391	2292604	489	+	.	ID="RND-6_FAMILY-417";Tend="1167";Tstart="954";shortTE="F";uid="bd9de2e3-2ba2-47e6-b144-8fc81dcf044f"
CAJEWF010000014.1	RepeatMasker	DNA	2264281	2264525	1456	+	.	ID="RND-4_FAMILY-211";Tend="1322";Tstart="1075";shortTE="F";uid="4cc9e56e-8683-4236-a222-c43fd1be6eb2"
CAJEWF010000014.1	RepeatMasker	Unknown	4164128	4164384	535	+	.	ID="RND-6_FAMILY-6188";Tend="1241";Tstart="983";shortTE="F";uid="47e19681-84ad-43e1-8ff3-16ecf564ed3d"
CAJEWF010000014.1	RepeatMasker	Unknown	9273954	9274108	972	+	.	ID="RND-1_FAMILY-37";Tend="1055";Tstart="900";shortTE="F";uid="377dc809-1512-481e-acfa-bfa7571e38d0"
CAJEWF010000014.1	RepeatMasker	LTR/Gypsy	2453564	2453821	1787	+	.	ID="RND-3_FAMILY-488";Tend="1073";Tstart="816";shortTE="F";uid="de1a9462-038e-4f36-b4d0-d6720bcc95db"
CAJEWF010000014.1	RepeatMasker	DNA	2944368	2944579	1332	+	.	ID="DNA-4_BTA";Tend="345";Tstart="132";shortTE="F";uid="0d5f0d09-c8d1-442c-b184-2a00b91545c3"
CAJEWF010000014.1	RepeatMasker	DNA	3543117	3543224	595	+	.	ID="dna-11_bta";Tend="371";Tstart="276";shortTE="F";uid="e70e57e6-ed9c-4068-9a61-07441142a685"
CAJEWF010000014.1	RepeatMasker	Unknown	4876924	4877058	567	+	.	ID="RND-6_FAMILY-469";Tend="1112";Tstart="978";shortTE="F";uid="32a85eac-aeb7-4b1f-b451-320b7ed4a55b"
CAJEWF010000014.1	RepeatMasker	DNA	6153647	6153851	951	+	.	ID="dna4-17b_bta";Tend="125";Tstart="6";shortTE="F";uid="5f34b8ab-3b13-4f9c-a106-3f394efbec33"
CAJEWF010000014.1	RepeatMasker	DNA	6638032	6638545	4117	+	.	ID="DNA-1_BTA";Tend="504";Tstart="1";shortTE="F";uid="8b4ecf13-2bbf-488b-a065-92ab1b1efa65"
CAJEWF010000014.1	RepeatMasker	DNA/PIF-Harbinger	3493211	3493894	2100	+	.	ID="rnd-4_family-1090";Tend="1440";Tstart="724";shortTE="F";uid="6801f060-fc18-45b8-a578-2a7623872a24"
CAJEWF010000014.1	RepeatMasker	Unknown	4897466	4897666	1012	+	.	ID="RND-6_FAMILY-1734";Tend="1168";Tstart="955";shortTE="F";uid="982c9faa-ebfa-400d-95f7-6e0f4459da00"
CAJEWF010000014.1	RepeatMasker	Unknown	10802517	10802665	849	+	.	ID="RND-1_FAMILY-37";Tend="1045";Tstart="898";shortTE="F";uid="76cd7feb-0929-47c7-b148-1dda1c482e39"
CAJEWF010000014.1	RepeatMasker	DNA/CMC-Transib	3353074	3353236	860	+	.	ID="RND-5_FAMILY-2303";Tend="930";Tstart="774";shortTE="F";uid="9568ef01-95cb-4420-8b14-3ff517c14711"
CAJEWF010000014.1	RepeatMasker	DNA	3936291	3936436	703	+	.	ID="RND-6_FAMILY-6295";Tend="2799";Tstart="2649";shortTE="F";uid="9d3a0f01-f9a2-4bc9-97f0-ab17b92d7cd3"
CAJEWF010000014.1	RepeatMasker	DNA	6095832	6096241	2102	+	.	ID="DNA-10_BTA";Tend="413";Tstart="1";shortTE="F";uid="f5ecb5c9-b412-4681-8943-7f034e217009"
CAJEWF010000014.1	RepeatMasker	Unknown	3482301	3482475	908	+	.	ID="RND-2_FAMILY-63";Tend="1027";Tstart="844";shortTE="F";uid="74035123-f0ce-4ca0-9a9d-d2238973fe9b"
CAJEWF010000014.1	RepeatMasker	DNA/PIF-Harbinger	3030031	3030204	958	+	.	ID="RND-4_FAMILY-1090";Tend="1192";Tstart="1013";shortTE="F";uid="9d93194b-3594-435e-b678-ba2499fc1a84"
CAJEWF010000014.1	RepeatMasker	DNA	5065535	5065752	1377	+	.	ID="RND-4_FAMILY-211";Tend="1056";Tstart="839";shortTE="F";uid="d19d8d36-90e9-40d7-a37d-722c9ae949cc"
CAJEWF010000014.1	RepeatMasker	DNA/CMC	646027	646211	459	+	.	ID="RND-1_FAMILY-116";Tend="2503";Tstart="2318";shortTE="F";uid="9abe2f0b-1156-4e2b-a824-ed77d249e4ee"
CAJEWF010000014.1	RepeatMasker	LINE/RTE-BovB	3357584	3358828	9187	+	.	ID="RND-6_FAMILY-5298";Tend="4014";Tstart="2771";shortTE="F";uid="37f602b8-db04-490c-97ae-cd0ca5a96200"
CAJEWF010000014.1	RepeatMasker	RC/Helitron	8793590	8794846	5381	+	.	ID="RND-4_FAMILY-309";Tend="2137";Tstart="967";shortTE="F";uid="03072364-7813-4980-bcce-be9215e3ee5c"
CAJEWF010000014.1	RepeatMasker	LTR/Pao	827265	827485	985	+	.	ID="RND-1_FAMILY-112";Tend="1300";Tstart="1081";shortTE="F";uid="b4c9855c-f47c-4378-b145-959ae6760567"
CAJEWF010000014.1	RepeatMasker	DNA/TcMar-Tc1	5251301	5251407	766	+	.	ID="RND-1_FAMILY-152";Tend="1411";Tstart="1305";shortTE="F";uid="757714f2-cfd2-4bf3-a834-9bed9f8f13c7"
CAJEWF010000014.1	RepeatMasker	RC/Helitron	1342305	1342540	1035	+	.	ID="RND-5_FAMILY-430";Tend="1429";Tstart="1216";shortTE="F";uid="4350da78-0e80-409d-80a4-dec3a6c3e318"
CAJEWF010000014.1	RepeatMasker	DNA/CMC-EnSpm	740890	741054	1138	+	.	ID="RND-6_FAMILY-6354";Tend="1919";Tstart="1750";shortTE="F";uid="4f6807f0-e8cb-47ea-a8c2-26c53a633a61"
CAJEWF010000014.1	RepeatMasker	Unknown	9325646	9325816	1115	+	.	ID="RND-2_FAMILY-63";Tend="1031";Tstart="866";shortTE="F";uid="dd3f61ab-1fdb-47c2-8e94-f41cc274209d"
CAJEWF010000014.1	RepeatMasker	Unknown	3515417	3515557	609	+	.	ID="RND-1_FAMILY-37";Tend="1057";Tstart="918";shortTE="F";uid="286b25b9-76f7-4834-b82e-ff708322a9df"
CAJEWF010000014.1	RepeatMasker	DNA/hAT-Tip100	2415057	2415479	2521	+	.	ID="RND-6_FAMILY-1923";Tend="2375";Tstart="1933";shortTE="F";uid="8040582e-a0ad-48e8-94b2-d013e54badc7"
CAJEWF010000014.1	RepeatMasker	DNA/CMC-Chapaev-3	5602984	5603130	1173	+	.	ID="RND-6_FAMILY-649";Tend="1911";Tstart="1765";shortTE="F";uid="e66c7a4d-8d7c-488c-8086-6729f05e0b20"
CAJEWF010000014.1	RepeatMasker	LTR/Gypsy	3935140	3935282	594	+	.	ID="RND-6_FAMILY-1649";Tend="1256";Tstart="980";shortTE="F";uid="0e812d08-4316-4b4a-8c09-37cb1d747ed7"
CAJEWF010000014.1	RepeatMasker	DNA	707667	707797	501	+	.	ID="RND-5_FAMILY-2645";Tend="4132";Tstart="4005";shortTE="F";uid="316a6428-6d37-4351-9b78-e08551536988"
CAJEWF010000014.1	RepeatMasker	DNA	4146663	4146764	532	+	.	ID="RND-2_FAMILY-6";Tend="1068";Tstart="965";shortTE="F";uid="f918f55c-9851-4d38-bfb9-10701210cb10"
CAJEWF010000014.1	RepeatMasker	DNA	3156378	3156785	907	+	.	ID="DNA-10_BTA";Tend="434";Tstart="1";shortTE="F";uid="9608eefa-3e18-4889-91d0-173da7f0ac03"
CAJEWF010000014.1	RepeatMasker	DNA/CMC-EnSpm	9306466	9306641	664	+	.	ID="rnd-6_family-10965";Tend="1215";Tstart="917";shortTE="F";uid="47c87255-db00-4429-9825-be64253208d5"
CAJEWF010000014.1	RepeatMasker	Unknown	5778388	5778885	4516	+	.	ID="RND-4_FAMILY-624";Tend="1362";Tstart="865";shortTE="F";uid="2caa2b3d-6913-47b1-a9cb-ff73a184298d"
CAJEWF010000014.1	RepeatMasker	LTR/Gypsy	7943199	7943466	1513	+	.	ID="RND-6_FAMILY-1646";Tend="1502";Tstart="1236";shortTE="F";uid="d6db5fcf-497b-49ab-a946-794e5d30d6dd"
CAJEWF010000014.1	RepeatMasker	DNA/CMC-EnSpm	6828836	6829097	1554	+	.	ID="RND-6_FAMILY-737";Tend="1150";Tstart="890";shortTE="F";uid="48ac1641-89cf-4df5-a8c0-f88d311d9ff9"
CAJEWF010000014.1	RepeatMasker	RC/Helitron	7977696	7977846	613	+	.	ID="RND-6_FAMILY-894";Tend="1957";Tstart="1825";shortTE="F";uid="a058077b-6a22-47b2-8bee-b13c60fe8e23"
CAJEWF010000014.1	RepeatMasker	DNA	6525317	6525613	1237	+	.	ID="RND-3_FAMILY-135";Tend="1157";Tstart="867";shortTE="F";uid="82c16843-e329-4e33-924e-96e98318f2af"
CAJEWF010000014.1	RepeatMasker	DNA/CMC	10246665	10246895	1610	+	.	ID="RND-5_FAMILY-957";Tend="1087";Tstart="859";shortTE="F";uid="7856b730-ae2b-45ad-9af9-a89c01eb54ed"
CAJEWF010000014.1	RepeatMasker	DNA/CMC-EnSpm	2981005	2981164	740	+	.	ID="RND-5_FAMILY-1651";Tend="1158";Tstart="991";shortTE="F";uid="7ef43bac-958a-47e1-8a13-8833b787d779"
CAJEWF010000014.1	RepeatMasker	Unknown	4130257	4130399	466	+	.	ID="RND-6_FAMILY-1831";Tend="570";Tstart="423";shortTE="F";uid="b4789091-c791-4fd9-99bf-00adba8e35ea"
CAJEWF010000014.1	RepeatMasker	DNA/CMC-Transib	2550248	2550429	1005	+	.	ID="RND-5_FAMILY-2303";Tend="928";Tstart="749";shortTE="F";uid="1a941658-a362-4437-86c9-4424c4dd7c1b"
CAJEWF010000014.1	RepeatMasker	LINE/I-Jockey	9038888	9039034	833	+	.	ID="RND-4_FAMILY-756";Tend="2899";Tstart="2754";shortTE="F";uid="b57f3075-aa3f-4241-97cc-0e6a3b563977"
CAJEWF010000014.1	RepeatMasker	DNA/hAT?	3483117	3483426	2734	+	.	ID="HAT-N6_BTA";Tend="311";Tstart="1";shortTE="F";uid="e9f953d3-6199-4faa-bee6-282fae86f7a0"
CAJEWF010000014.1	RepeatMasker	Unknown	9186023	9186279	1022	+	.	ID="RND-4_FAMILY-315";Tend="1179";Tstart="923";shortTE="F";uid="f7ada960-bbbe-4d62-8a60-c6e494c4f17f"
CAJEWF010000014.1	RepeatMasker	DNA/CMC	5883735	5883835	798	+	.	ID="RND-4_FAMILY-396";Tend="1117";Tstart="1017";shortTE="F";uid="a8c2b2d8-6311-4fb8-bf41-a84de77b5a8c"
CAJEWF010000014.1	RepeatMasker	DNA/CMC	1352377	1352528	1016	+	.	ID="ENSPM-N2_BTA";Tend="212";Tstart="60";shortTE="F";uid="e0ae3aba-1219-48a5-9aeb-841a45f09abb"
CAJEWF010000014.1	RepeatMasker	LTR/Gypsy	8217295	8217551	1618	+	.	ID="RND-3_FAMILY-25";Tend="1339";Tstart="1084";shortTE="F";uid="62797328-161b-4065-814f-3a0004320be8"
CAJEWF010000014.1	RepeatMasker	DNA/CMC-EnSpm	8596948	8597112	993	+	.	ID="RND-5_FAMILY-135";Tend="1074";Tstart="910";shortTE="F";uid="589e1b56-40bf-4cd7-8db5-0a0d50ccc05a"
CAJEWF010000014.1	RepeatMasker	DNA/Sola-2	4742362	4742668	2574	+	.	ID="RND-1_FAMILY-733";Tend="1275";Tstart="962";shortTE="F";uid="037e4d87-2972-42d1-91e8-f304bc0f82de"
CAJEWF010000014.1	RepeatMasker	DNA	4224510	4230768	49437	+	.	ID="rnd-1_family-929";Tend="6057";Tstart="1";shortTE="F";uid="1a8c100e-69d9-4ebd-8dbe-c830a2968bd0"
CAJEWF010000014.1	RepeatMasker	Unknown	3723302	3723456	968	+	.	ID="RND-1_FAMILY-27";Tend="1052";Tstart="904";shortTE="F";uid="c5e71b32-7eac-422d-82fe-7889abf1e3c6"
CAJEWF010000014.1	RepeatMasker	RC/Helitron	5576691	5576846	860	+	.	ID="RND-6_FAMILY-3099";Tend="2962";Tstart="2806";shortTE="F";uid="b3d2f397-bfc4-468c-bc8f-374774d07b0e"
CAJEWF010000014.1	RepeatMasker	LTR/Gypsy	2707086	2707383	534	+	.	ID="RND-3_FAMILY-29";Tend="685";Tstart="392";shortTE="F";uid="0a920b6e-8562-4629-ae57-c0669527996e"
CAJEWF010000014.1	RepeatMasker	RC/Helitron	3876760	3877126	1270	+	.	ID="RND-1_FAMILY-129";TEgroup="ctg_14%7CRND-1_FAMILY-129%7C1";Tend="1501";Tstart="917";shortTE="F";uid="9671d423-1fd6-4165-908d-907ab57eab32"
CAJEWF010000014.1	RepeatMasker	DNA	8001408	8001685	1872	+	.	ID="DNA-11_BTA";Tend="277";Tstart="1";shortTE="F";uid="f95874ff-ff05-4652-8440-e29ae0337f8d"
CAJEWF010000014.1	RepeatMasker	RC/Helitron	9283755	9284021	436	+	.	ID="RND-6_FAMILY-12907";Tend="1332";Tstart="1075";shortTE="F";uid="986bd087-d518-46b2-892d-d9dbad0df8c8"
CAJEWF010000014.1	RepeatMasker	LTR/Gypsy	1260901	1261019	448	+	.	ID="RND-4_FAMILY-31";Tend="959";Tstart="840";shortTE="F";uid="f938f739-31e4-40fc-8a62-df151547dd4b"
CAJEWF010000014.1	RepeatMasker	Unknown	7452718	7452976	1628	+	.	ID="RND-1_FAMILY-253";Tend="1134";Tstart="870";shortTE="F";uid="740ee938-69e8-44bf-9d45-1550579c8aa3"
CAJEWF010000014.1	RepeatMasker	Unknown	1870420	1870529	627	+	.	ID="RND-3_FAMILY-763";Tend="1041";Tstart="915";shortTE="F";uid="4847faca-baf6-4db0-8f9f-00da69a34328"
CAJEWF010000014.1	RepeatMasker	Unknown	5607704	5607929	1711	+	.	ID="RND-1_FAMILY-514";Tend="1087";Tstart="861";shortTE="F";uid="27ad7009-3b98-4a15-926a-d2c1285c8ef8"
CAJEWF010000014.1	RepeatMasker	Unknown	7695952	7696095	799	+	.	ID="RND-1_FAMILY-27";Tend="1048";Tstart="905";shortTE="F";uid="10f2db7a-af97-4dbf-9d60-8c7a33553fa0"
CAJEWF010000014.1	RepeatMasker	Unknown	1027785	1028308	4576	+	.	ID="RND-6_FAMILY-9917";Tend="1433";Tstart="910";shortTE="F";uid="bc840b00-a889-4b64-9fd4-b745cad389da"
CAJEWF010000014.1	RepeatMasker	DNA/MULE-MuDR	1885930	1886270	2884	+	.	ID="RND-6_FAMILY-15083";Tend="1226";Tstart="887";shortTE="F";uid="c0bb0ed0-d614-437e-8366-24634f239f76"
CAJEWF010000014.1	RepeatMasker	DNA/Sola-2	8375037	8375232	548	+	.	ID="RND-6_FAMILY-11392";Tend="3895";Tstart="3704";shortTE="F";uid="246f5111-88df-4f6b-9353-bc7d7a0630e4"
CAJEWF010000014.1	RepeatMasker	LTR/Gypsy	2318376	2318542	1285	+	.	ID="RND-6_FAMILY-1649";Tend="1137";Tstart="972";shortTE="F";uid="3dfbd842-44a3-4a75-b2f8-1f61f419f7b7"
CAJEWF010000014.1	RepeatMasker	DNA/Kolobok	4322448	4322888	3513	+	.	ID="KOLOBOK-N2_BTA";Tend="442";Tstart="1";shortTE="F";uid="e2e0b3c3-edcd-4515-82a3-4b717693c25d"
CAJEWF010000014.1	RepeatMasker	LTR/Pao	1061361	1061621	992	+	.	ID="RND-6_FAMILY-930";Tend="1237";Tstart="962";shortTE="F";uid="08669055-c9fb-4579-afd3-c8253f87968b"
CAJEWF010000014.1	RepeatMasker	Unknown	2722495	2722787	1975	+	.	ID="RND-3_FAMILY-258";Tend="1073";Tstart="769";shortTE="F";uid="85d2d3e2-5ef3-4099-aa11-bd006589f2b4"
CAJEWF010000014.1	RepeatMasker	DNA	1817504	1818056	3993	+	.	ID="DNA-4_BTA";Tend="554";Tstart="1";shortTE="F";uid="3c34941e-6574-4d3d-a3bc-4671fc1d4373"
CAJEWF010000014.1	RepeatMasker	DNA/hAT?	6490196	6490520	1457	+	.	ID="RND-5_FAMILY-183";Tend="1289";Tstart="995";shortTE="F";uid="5db7f2f2-0868-407c-b566-69cd5dfbe8b9"
CAJEWF010000014.1	RepeatMasker	DNA/CMC-EnSpm	1186014	1186158	1116	+	.	ID="RND-6_FAMILY-10965";Tend="1069";Tstart="925";shortTE="F";uid="23839a04-b6ec-4036-8814-4715bbc88416"
CAJEWF010000014.1	RepeatMasker	LTR/Gypsy	9990036	9990323	436	+	.	ID="RND-3_FAMILY-443";Tend="1279";Tstart="978";shortTE="F";uid="f1941c91-e83d-4b8f-99eb-d170f524d14c"
CAJEWF010000014.1	RepeatMasker	DNA	9162086	9162459	2700	+	.	ID="RND-3_FAMILY-28";Tend="1283";Tstart="902";shortTE="F";uid="e3a3af3c-cbc1-4006-9762-c26b9861f426"
CAJEWF010000014.1	RepeatMasker	DNA/CMC-Transib	9829154	9829312	996	+	.	ID="RND-5_FAMILY-2303";Tend="925";Tstart="766";shortTE="F";uid="3e7d1862-c0ce-4852-a2b3-a3f3e94f32a5"
CAJEWF010000014.1	RepeatMasker	DNA/CMC-Transib	3519351	3519568	1206	+	.	ID="RND-5_FAMILY-2303";Tend="937";Tstart="717";shortTE="F";uid="bc775dcc-db55-4b5e-b4bc-fb7aac907146"
CAJEWF010000014.1	RepeatMasker	Unknown	10818684	10818837	983	+	.	ID="RND-6_FAMILY-11";Tend="1077";Tstart="913";shortTE="F";uid="c0664e1d-4fd8-4fb0-8f8d-53df13ee4971"
CAJEWF010000014.1	RepeatMasker	DNA/CMC	6364155	6364374	1746	+	.	ID="rnd-5_family-957";Tend="1087";Tstart="281";shortTE="F";uid="60348fae-62ad-4aff-837c-956476b45d1e"
CAJEWF010000014.1	RepeatMasker	DNA/PIF-Spy	7737264	7740291	26078	+	.	ID="RND-6_FAMILY-3239";Tend="3796";Tstart="766";shortTE="F";uid="6c70d925-4ffc-4b6e-b7dc-235e1ec1d260"
CAJEWF010000014.1	RepeatMasker	Unknown	2629288	2629614	1181	+	.	ID="RND-6_FAMILY-1777";Tend="1279";Tstart="887";shortTE="F";uid="f27c8638-f273-449f-b785-298db1096bcb"
CAJEWF010000014.1	RepeatMasker	Unknown	3716464	3716598	763	+	.	ID="RND-4_FAMILY-227";Tend="1235";Tstart="1109";shortTE="F";uid="8e956a52-e8bb-496b-81be-aa095fe4cedd"
CAJEWF010000014.1	RepeatMasker	DNA/PIF-Harbinger	1607171	1607475	816	+	.	ID="RND-4_FAMILY-1090";Tend="775";Tstart="471";shortTE="F";uid="5bc1bdca-cdd2-4c9f-8dbd-f6373bdcf6f0"
CAJEWF010000014.1	RepeatMasker	DNA	7468565	7468819	1484	+	.	ID="RND-1_FAMILY-59";Tend="1242";Tstart="983";shortTE="F";uid="27fc251a-320c-4fb5-bf3e-ae014349f814"
CAJEWF010000014.1	RepeatMasker	DNA/CMC-EnSpm	7523044	7523174	534	+	.	ID="RND-6_FAMILY-6392";Tend="823";Tstart="695";shortTE="F";uid="a51a21da-9f65-4ee7-b12b-8038c3e82be3"
CAJEWF010000014.1	RepeatMasker	Unknown	3299782	3300062	2033	+	.	ID="RND-6_FAMILY-830";Tend="1563";Tstart="1280";shortTE="F";uid="06fb9a06-b26f-4430-b6b4-c560547df26b"
CAJEWF010000014.1	RepeatMasker	DNA/CMC-EnSpm	8338798	8338971	526	+	.	ID="RND-3_FAMILY-131";Tend="1190";Tstart="1012";shortTE="F";uid="41454e2d-3a3a-4b7b-bce6-09ad4832d280"
CAJEWF010000014.1	RepeatMasker	Unknown	3664006	3664154	581	+	.	ID="RND-1_FAMILY-27";Tend="1051";Tstart="907";shortTE="F";uid="f90d41d0-6bf1-4999-9b78-5d8c4d45e655"
CAJEWF010000014.1	RepeatMasker	DNA/TcMar-Tc4	3860271	3860540	1362	+	.	ID="RND-1_FAMILY-764";Tend="1421";Tstart="1146";shortTE="F";uid="e8d1f6fc-d05d-4089-b99c-01b3309893bc"
CAJEWF010000014.1	RepeatMasker	Unknown	4597578	4597969	2200	+	.	ID="RND-6_FAMILY-2397";Tend="1346";Tstart="951";shortTE="F";uid="0d7f1e94-9552-4de4-8202-774818a14aa1"
CAJEWF010000014.1	RepeatMasker	LTR/Gypsy	7505471	7505759	1078	+	.	ID="RND-6_FAMILY-417";Tend="1163";Tstart="869";shortTE="F";uid="19ab5b60-4e75-4799-82dc-1c34f5d61ae4"
CAJEWF010000014.1	RepeatMasker	LTR/Gypsy	3347407	3347673	743	+	.	ID="RND-3_FAMILY-25";Tend="1349";Tstart="1085";shortTE="F";uid="c2da8808-6119-4014-96dc-36ded4cdca53"
CAJEWF010000014.1	RepeatMasker	RC/Helitron	3976710	3977103	2848	+	.	ID="RND-5_FAMILY-1105";Tend="2633";Tstart="2233";shortTE="F";uid="59092d7e-d865-4018-8183-d899878aef10"
CAJEWF010000014.1	RepeatMasker	DNA/hAT-Tip100	3057218	3057706	2741	+	.	ID="HAT-N2_BTA";Tend="825";Tstart="345";shortTE="F";uid="ae1cab37-eef4-4d20-914d-f49549171181"
CAJEWF010000014.1	RepeatMasker	Unknown	3363339	3363469	921	+	.	ID="RND-1_FAMILY-78";Tend="1082";Tstart="951";shortTE="F";uid="f14fb127-20ef-44e3-8f5c-fdd7fa069fd8"
CAJEWF010000014.1	RepeatMasker	DNA/CMC-EnSpm	10227202	10227347	924	+	.	ID="RND-1_FAMILY-56";Tend="1150";Tstart="1005";shortTE="F";uid="332d894d-170f-4b4a-95d9-60e74fa1eb4b"
CAJEWF010000014.1	RepeatMasker	LINE/R1	6058897	6059006	465	+	.	ID="RND-6_FAMILY-1164";Tend="3345";Tstart="3237";shortTE="F";uid="d4e23424-085e-4a2e-a794-7fe2cc432145"
CAJEWF010000014.1	RepeatMasker	Unknown	4407978	4408267	1886	+	.	ID="RND-4_FAMILY-226";Tend="1227";Tstart="918";shortTE="F";uid="babcb815-a0bc-4472-952d-d6b92193b890"
CAJEWF010000014.1	RepeatMasker	RC/Helitron	8072083	8072280	634	+	.	ID="RND-6_FAMILY-5434";Tend="4666";Tstart="4462";shortTE="F";uid="5dd6fdc5-4f2c-4ccc-b999-c138ae0b99a4"
CAJEWF010000014.1	RepeatMasker	DNA/hAT?	834666	834967	2309	+	.	ID="RND-6_FAMILY-2385";Tend="1293";Tstart="988";shortTE="F";uid="bbf23260-832d-4265-8395-f8e036b961cc"
CAJEWF010000014.1	RepeatMasker	DNA	8735353	8735467	560	+	.	ID="RND-1_FAMILY-136";Tend="1091";Tstart="977";shortTE="F";uid="e924e4bd-8dab-49a9-9a16-a425e752d89b"
CAJEWF010000014.1	RepeatMasker	DNA	6045548	6046380	970	+	.	ID="RND-3_FAMILY-152";TEgroup="ctg_14%7CRND-3_FAMILY-152%7C1";Tend="1575";Tstart="962";shortTE="F";uid="62ebcf40-2cec-448e-b73d-147f0eca3227"
CAJEWF010000014.1	RepeatMasker	DNA/hAT-Tip100	7959432	7960248	5967	+	.	ID="HAT-N2_BTA";Tend="825";Tstart="1";shortTE="F";uid="9a3f6775-d44a-448c-941a-2adeec34113c"
CAJEWF010000014.1	RepeatMasker	DNA/CMC-EnSpm	4784995	4785260	1602	+	.	ID="RND-4_FAMILY-447";Tend="1215";Tstart="951";shortTE="F";uid="dcd0d9fd-3d98-481b-ba78-83f9b0586b40"
CAJEWF010000014.1	RepeatMasker	DNA/CMC	5006787	5006994	1221	+	.	ID="ENSPM-N2_BTA";Tend="212";Tstart="1";shortTE="F";uid="e7d34290-1bb2-43d2-826f-41a0ac0007b4"
CAJEWF010000014.1	RepeatMasker	Unknown	6170183	6170546	691	+	.	ID="RND-1_FAMILY-36";TEgroup="ctg_14%7CRND-1_FAMILY-36%7C4";Tend="1210";Tstart="1046";shortTE="F";uid="ca40b1a1-069f-4ebf-8370-3c2bef65949f"
CAJEWF010000014.1	RepeatMasker	Unknown	1291857	1292022	1394	+	.	ID="RND-5_FAMILY-652";Tend="1089";Tstart="924";shortTE="F";uid="2eac4c9c-6ad8-4308-b0b1-b6de4c5b36e0"
CAJEWF010000014.1	RepeatMasker	DNA/CMC	1127996	1128160	1223	+	.	ID="RND-5_FAMILY-957";Tend="1025";Tstart="859";shortTE="F";uid="bd0cb4b7-9d73-4796-926c-c814ad8adb3f"
CAJEWF010000014.1	RepeatMasker	DNA	5329937	5330395	1826	+	.	ID="DNA-4_BTA";Tend="554";Tstart="97";shortTE="F";uid="22e69911-c865-4b92-b436-ae06b646c295"
CAJEWF010000014.1	RepeatMasker	Unknown	3970240	3970536	2045	+	.	ID="RND-1_FAMILY-202";Tend="1211";Tstart="915";shortTE="F";uid="67c9e161-f50d-4ae5-beb4-f70b0a586c6f"
CAJEWF010000014.1	RepeatMasker	DNA/Kolobok	1832054	1832241	761	+	.	ID="RND-6_FAMILY-1166";Tend="1933";Tstart="1751";shortTE="F";uid="a601c381-d11c-4926-8f03-03019f965bb1"
CAJEWF010000014.1	RepeatMasker	DNA	9045352	9045530	972	+	.	ID="RND-1_FAMILY-59";Tend="1191";Tstart="1013";shortTE="F";uid="2a4b6170-bcb0-4dbd-b080-75a8a92b6dfe"
CAJEWF010000014.1	RepeatMasker	DNA/CMC-EnSpm	2912268	2912416	1252	+	.	ID="RND-3_FAMILY-131";Tend="1193";Tstart="1045";shortTE="F";uid="a34cba52-142a-4f7a-aca9-eb7e31f72eaf"
CAJEWF010000014.1	RepeatMasker	DNA	2228171	2228297	901	+	.	ID="RND-5_FAMILY-3769";Tend="2072";Tstart="1948";shortTE="F";uid="7f5c5fb7-dc24-4fe5-883f-ff579380c9a2"
CAJEWF010000014.1	RepeatMasker	Unknown	967365	967572	498	+	.	ID="RND-6_FAMILY-3078";Tend="1119";Tstart="905";shortTE="F";uid="16517e37-28d6-45ec-9ba8-91be42852f1a"
CAJEWF010000014.1	RepeatMasker	Unknown	1752216	1752389	641	+	.	ID="RND-5_FAMILY-187";Tend="1065";Tstart="909";shortTE="F";uid="4b5562ac-ee0a-472c-bf94-e08dbbfc9265"
CAJEWF010000014.1	RepeatMasker	DNA	3246469	3247712	10428	+	.	ID="RND-1_FAMILY-535";Tend="2039";Tstart="800";shortTE="F";uid="6cb636ae-feb8-40ad-908e-b765a5bc6f09"
CAJEWF010000014.1	RepeatMasker	DNA/CMC	390992	391203	1049	+	.	ID="ENSPM-N2_BTA";Tend="212";Tstart="1";shortTE="F";uid="482a61ab-0dc7-457d-b036-10c6c8dfc98b"
CAJEWF010000014.1	RepeatMasker	Unknown	867954	868106	634	+	.	ID="RND-6_FAMILY-21916";Tend="601";Tstart="450";shortTE="F";uid="7a4c7766-ccc9-46ed-b9dc-eb405d3d090d"
CAJEWF010000014.1	RepeatMasker	DNA	6769109	6769358	1491	+	.	ID="RND-1_FAMILY-59";Tend="1247";Tstart="984";shortTE="F";uid="c40bf25d-8dda-415b-a3f9-91c9a984861c"
CAJEWF010000014.1	RepeatMasker	LINE/L2	10217520	10217713	1110	+	.	ID="RND-6_FAMILY-3238";Tend="1519";Tstart="1327";shortTE="F";uid="148f1332-6833-4613-a8fd-3fbea657f0ed"
CAJEWF010000014.1	RepeatMasker	DNA/CMC-EnSpm	3337766	3338035	1983	+	.	ID="RND-2_FAMILY-41";Tend="1268";Tstart="1001";shortTE="F";uid="03669a93-3162-4391-b32c-1171fec8fbb6"
CAJEWF010000014.1	RepeatMasker	DNA	6252805	6252975	489	+	.	ID="DNA-4_BTA";Tend="554";Tstart="389";shortTE="F";uid="f8ce4f1f-a57d-41c2-8a6a-5c587b0e3891"
CAJEWF010000014.1	RepeatMasker	DNA/Kolobok-E	9889185	9889365	908	+	.	ID="RND-4_FAMILY-462";Tend="1328";Tstart="1151";shortTE="F";uid="8322f86c-f74c-410e-ab94-7a75a7cbb342"
CAJEWF010000014.1	RepeatMasker	Unknown	7472712	7472957	1644	+	.	ID="RND-3_FAMILY-154";Tend="1205";Tstart="960";shortTE="F";uid="6dcfc589-7813-4e38-9534-b59839cc19e3"
CAJEWF010000014.1	RepeatMasker	Unknown	7116470	7116601	730	+	.	ID="RND-1_FAMILY-27";Tend="1041";Tstart="910";shortTE="F";uid="9ebc1cb9-5e06-448d-bbba-11ce65d795d8"
CAJEWF010000014.1	RepeatMasker	LTR/Gypsy	1247394	1247689	1067	+	.	ID="RND-5_FAMILY-1051";Tend="1456";Tstart="1166";shortTE="F";uid="4f6e6267-6a06-4932-976e-cfc64009f5f2"
CAJEWF010000014.1	RepeatMasker	DNA	5215548	5215711	597	+	.	ID="DNA-11_BTA";Tend="178";Tstart="3";shortTE="F";uid="b540fd4a-960a-4631-b50e-51f1c4932d65"
CAJEWF010000014.1	RepeatMasker	DNA	9142259	9142512	1574	+	.	ID="RND-1_FAMILY-59";Tend="1241";Tstart="987";shortTE="F";uid="db7569d9-5740-46fe-9fa7-2d28a308b366"
CAJEWF010000014.1	RepeatMasker	DNA	4471559	4471695	1047	+	.	ID="RND-6_FAMILY-2621";Tend="2864";Tstart="2730";shortTE="F";uid="5de49d4a-b84d-4cf0-b1cf-0a1eb7426ce2"
CAJEWF010000014.1	RepeatMasker	DNA/CMC-EnSpm	10107438	10107685	916	+	.	ID="RND-6_FAMILY-1077";Tend="1168";Tstart="925";shortTE="F";uid="9e63c997-e2ae-459d-9f99-d09f6deb0528"
CAJEWF010000014.1	RepeatMasker	DNA	1945102	1945527	2904	+	.	ID="DNA-10_BTA";Tend="434";Tstart="3";shortTE="F";uid="d419baf7-f333-4653-82b0-5772a7382764"
CAJEWF010000014.1	RepeatMasker	DNA/Academ-1	8542533	8542775	1132	+	.	ID="RND-6_FAMILY-4818";Tend="3082";Tstart="2839";shortTE="F";uid="1c310ca9-d615-43e4-952e-ff0b82f34069"
CAJEWF010000014.1	RepeatMasker	DNA	3486627	3486820	1005	+	.	ID="DNA-1_BTA";Tend="503";Tstart="310";shortTE="F";uid="c7b811cc-cb32-4f9b-8405-871670a537c0"
CAJEWF010000014.1	RepeatMasker	DNA/CMC	3054133	3054347	1180	+	.	ID="ENSPM-N2_BTA";Tend="212";Tstart="1";shortTE="F";uid="1ac6723d-67b8-4ef1-8b19-322bbeeeb9ee"
CAJEWF010000014.1	RepeatMasker	LTR/Gypsy	10767987	10768090	588	+	.	ID="RND-6_FAMILY-417";Tend="1013";Tstart="910";shortTE="F";uid="737beffb-de0a-4edf-b03e-884cb39c8ace"
CAJEWF010000014.1	RepeatMasker	DNA	7455369	7455603	1187	+	.	ID="DNA-11_BTA";Tend="277";Tstart="47";shortTE="F";uid="4af847f6-6f58-4b2f-aea7-3594a72970dd"
CAJEWF010000014.1	RepeatMasker	DNA	9918151	9918337	835	+	.	ID="RND-1_FAMILY-23";Tend="3602";Tstart="3420";shortTE="F";uid="9ff884c2-f607-43f3-8473-cffcf04c5a7b"
CAJEWF010000014.1	RepeatMasker	DNA/hAT-Tip100	1193328	1193483	774	+	.	ID="RND-5_FAMILY-3189";Tend="1691";Tstart="1536";shortTE="F";uid="d6a1ba7b-2367-463b-bf83-47de7e1c2a07"
CAJEWF010000014.1	RepeatMasker	LTR/Gypsy	2775036	2775157	750	+	.	ID="RND-4_FAMILY-31";Tend="1362";Tstart="1105";shortTE="F";uid="081088ac-dcc0-4741-93d6-f47193868432"
CAJEWF010000014.1	RepeatMasker	DNA	2254315	2254817	3803	+	.	ID="DNA-1_BTA";Tend="504";Tstart="1";shortTE="F";uid="9ff3c181-4a5c-493f-8a9b-2069f6e58132"
CAJEWF010000014.1	RepeatMasker	Unknown	6203635	6203810	921	+	.	ID="RND-6_FAMILY-1708";Tend="1128";Tstart="964";shortTE="F";uid="4c5ac53b-c04f-4bcc-81b0-b517a42a7045"
CAJEWF010000014.1	RepeatMasker	Unknown	9924806	9925062	617	+	.	ID="RND-1_FAMILY-912";Tend="1168";Tstart="904";shortTE="F";uid="ec8c1193-98dc-4107-99be-748c83b6e137"
CAJEWF010000014.1	RepeatMasker	DNA/CMC	10353049	10353273	1447	+	.	ID="RND-5_FAMILY-957";Tend="1087";Tstart="860";shortTE="F";uid="b1e99fea-7dc5-4004-8ad4-07c913f11559"
CAJEWF010000014.1	RepeatMasker	DNA	9979267	9979402	406	+	.	ID="RND-6_FAMILY-6295";Tend="2773";Tstart="2638";shortTE="F";uid="3ae76f6a-f73e-478b-9a14-f2bc566ef288"
CAJEWF010000014.1	RepeatMasker	LINE/L2	2780619	2780834	1136	+	.	ID="RND-5_FAMILY-4972";Tend="1250";Tstart="1038";shortTE="F";uid="26b773df-602e-4c99-b5d9-2dac7ddd37a6"
CAJEWF010000014.1	RepeatMasker	Unknown	1465558	1465867	2147	+	.	ID="RND-6_FAMILY-2207";Tend="1497";Tstart="941";shortTE="F";uid="9eb5246c-9d5f-4ca9-a59e-75bd77faabf9"
CAJEWF010000014.1	RepeatMasker	DNA/TcMar-Tc1	612162	612390	1182	+	.	ID="RND-4_FAMILY-168";Tend="1190";Tstart="965";shortTE="F";uid="4790d69d-35a2-45df-b30d-4d9f32f8d620"
CAJEWF010000014.1	RepeatMasker	DNA/CMC-Chapaev-3	10125697	10125820	871	+	.	ID="RND-6_FAMILY-649";Tend="1910";Tstart="1766";shortTE="F";uid="e14edd50-3237-45ee-bc2f-c752dcd3ce8b"
CAJEWF010000014.1	RepeatMasker	DNA	9124668	9124925	928	+	.	ID="DNA-5_BTA";Tend="255";Tstart="1";shortTE="F";uid="c2e33289-248b-4d61-aed2-a34cc15b493a"
CAJEWF010000014.1	RepeatMasker	DNA/hAT?	48584	48861	985	+	.	ID="RND-5_FAMILY-1660";Tend="1129";Tstart="870";shortTE="F";uid="6bd78c23-ce00-4c69-8e0a-6a912460c057"
CAJEWF010000014.1	RepeatMasker	DNA/hAT-Tip100	8461001	8461229	1174	+	.	ID="RND-4_FAMILY-1987";Tend="1337";Tstart="1105";shortTE="F";uid="98d72034-be0f-413b-8436-740a1d44fd1d"
CAJEWF010000014.1	RepeatMasker	DNA	1794823	1795101	2022	+	.	ID="DNA-11_BTA";Tend="549";Tstart="271";shortTE="F";uid="39164b16-c75e-4939-ad65-f7db48758b1d"
CAJEWF010000014.1	RepeatMasker	Unknown	3773845	3773991	758	+	.	ID="RND-1_FAMILY-27";Tend="1054";Tstart="911";shortTE="F";uid="ee8cd530-c9c3-4582-ae81-12f0388f833d"
CAJEWF010000014.1	RepeatMasker	DNA/Kolobok	8476642	8477096	3633	+	.	ID="RND-6_FAMILY-6547";Tend="1102";Tstart="648";shortTE="F";uid="b411309d-11cc-440e-bcb3-64f7b733c8bf"
CAJEWF010000014.1	RepeatMasker	DNA	10474011	10474285	1686	+	.	ID="DNA-11_BTA";Tend="551";Tstart="275";shortTE="F";uid="5899b6a4-f9a4-40b3-a473-6308b70e96a6"
CAJEWF010000014.1	RepeatMasker	LTR/Gypsy	8562736	8562912	680	+	.	ID="RND-5_FAMILY-1051";Tend="1348";Tstart="937";shortTE="F";uid="cb6b09ab-ec23-43a2-a1b9-80f428244761"
CAJEWF010000014.1	RepeatMasker	DNA/hAT-hATm	6469139	6469804	4494	+	.	ID="RND-1_FAMILY-829";Tend="1529";Tstart="832";shortTE="F";uid="906556d3-1edb-46e1-bc5e-d9f86c0a6a87"
CAJEWF010000014.1	RepeatMasker	DNA/TcMar-Tigger	5282223	5282389	915	+	.	ID="RND-1_FAMILY-236";Tend="1081";Tstart="924";shortTE="F";uid="53acadc4-a0ec-4f91-b4e8-41669ee3e686"
CAJEWF010000014.1	RepeatMasker	DNA/TcMar-Tc1	5724611	5724846	933	+	.	ID="RND-4_FAMILY-1919";TEgroup="ctg_14%7CRND-4_FAMILY-1919%7C13";Tend="1090";Tstart="902";shortTE="F";uid="38a89a73-a3d7-4952-9402-ccb2fa2dede8"
CAJEWF010000014.1	RepeatMasker	LTR/Pao	10614004	10614128	707	+	.	ID="RND-5_FAMILY-543";Tend="1363";Tstart="1235";shortTE="F";uid="a5836b33-0a46-4f92-ac55-ce7f6aafd41b"
CAJEWF010000014.1	RepeatMasker	DNA/CMC-EnSpm	10179311	10179660	1237	+	.	ID="RND-4_FAMILY-2404";Tend="1268";Tstart="916";shortTE="F";uid="37e5508d-9cfc-4b23-b0c1-438016a7eced"
CAJEWF010000014.1	RepeatMasker	DNA	5938036	5938362	2472	+	.	ID="DNA-1_BTA";Tend="504";Tstart="174";shortTE="F";uid="3dbebde7-7884-4ce7-9c5a-62ce598d2c75"
CAJEWF010000014.1	RepeatMasker	DNA	1782312	1782563	1680	+	.	ID="RND-1_FAMILY-59";Tend="1240";Tstart="987";shortTE="F";uid="386380a6-0483-46ca-8fa4-ddc68bc6e9e1"
CAJEWF010000014.1	RepeatMasker	Unknown	5367487	5368850	6068	+	.	ID="RND-5_FAMILY-1668";TEgroup="ctg_14%7CRND-5_FAMILY-1668%7C1";Tend="1513";Tstart="746";shortTE="F";uid="08c09b0b-8441-4539-8113-4dd910c92a31"
CAJEWF010000014.1	RepeatMasker	DNA/CMC-EnSpm	6021829	6022046	605	+	.	ID="RND-6_FAMILY-813";Tend="649";Tstart="426";shortTE="F";uid="515f3fa0-3df7-4134-a91b-29d6b8b31403"
CAJEWF010000014.1	RepeatMasker	Unknown	8395255	8395452	761	+	.	ID="RND-3_FAMILY-41";Tend="1071";Tstart="863";shortTE="F";uid="8f7ecfb5-264c-4a12-b4f7-459a68831ba4"
CAJEWF010000014.1	RepeatMasker	DNA/CMC-EnSpm	8077206	8077442	1623	+	.	ID="rnd-6_family-7144";Tend="1290";Tstart="1016";shortTE="F";uid="8aa0fa67-b82c-4777-8146-6820190c1f4b"
CAJEWF010000014.1	RepeatMasker	DNA/PIF-Harbinger	5876468	5876755	1007	+	.	ID="RND-4_FAMILY-1090";Tend="702";Tstart="411";shortTE="F";uid="4baa5cf2-bfc5-433a-8d1f-c7137e78026c"
CAJEWF010000014.1	RepeatMasker	DNA/hAT-Tip100	10273071	10274024	7649	+	.	ID="RND-1_FAMILY-49";Tend="1865";Tstart="914";shortTE="F";uid="2f86c90f-9a62-41ad-817a-07b14630c238"
CAJEWF010000014.1	RepeatMasker	RC/Helitron	2234465	2235038	4376	+	.	ID="RND-1_FAMILY-129";Tend="1496";Tstart="922";shortTE="F";uid="7e8e69b0-a166-4765-a636-07890a8ece21"
CAJEWF010000014.1	RepeatMasker	LTR/Gypsy	8321779	8322341	1838	+	.	ID="RND-3_FAMILY-29";Tend="1497";Tstart="978";shortTE="F";uid="83213f9d-de5f-4410-9787-0f8c86c2f3b9"
CAJEWF010000014.1	RepeatMasker	Unknown	1729980	1730146	1244	+	.	ID="RND-4_FAMILY-384";Tend="1005";Tstart="839";shortTE="F";uid="73bcf1d8-2cae-4d8e-a61d-380f2094918b"
CAJEWF010000014.1	RepeatMasker	DNA/hAT?	10477489	10477760	1033	+	.	ID="RND-5_FAMILY-1660";Tend="1130";Tstart="869";shortTE="F";uid="c8c0c4bc-a173-495d-b4fe-5ced0077e729"
CAJEWF010000014.1	RepeatMasker	LTR/Gypsy	2364013	2364377	1522	+	.	ID="RND-3_FAMILY-25";Tend="1344";Tstart="1006";shortTE="F";uid="99804e8f-ec1d-45e4-ac58-302b87f73784"
CAJEWF010000014.1	RepeatMasker	DNA	10123056	10123554	2195	+	.	ID="DNA-1_BTA";Tend="504";Tstart="11";shortTE="F";uid="440743fd-fc47-4924-859e-24dcdbe6551e"
CAJEWF010000014.1	RepeatMasker	DNA	5710180	5710313	637	+	.	ID="RND-5_FAMILY-3769";Tend="2071";Tstart="1946";shortTE="F";uid="12c437ad-19d3-406e-b21a-f4d6b410bfd2"
CAJEWF010000014.1	RepeatMasker	LINE/R1	8128904	8129106	1284	+	.	ID="R1-9_BTA";Tend="7159";Tstart="6954";shortTE="F";uid="fb18fb70-31a3-4818-91da-07a1ea96739e"
CAJEWF010000014.1	RepeatMasker	DNA/CMC-EnSpm	4193547	4193925	736	+	.	ID="RND-3_FAMILY-131";TEgroup="ctg_14%7CRND-3_FAMILY-131%7C1";Tend="1192";Tstart="1040";shortTE="F";uid="156d28ee-16d2-463b-8448-f0c43034ce58"
CAJEWF010000014.1	RepeatMasker	DNA	4387510	4387635	430	+	.	ID="DNA-3_BTA";Tend="1797";Tstart="1682";shortTE="F";uid="40eed5c9-9656-452d-868a-807cadd6932e"
CAJEWF010000014.1	RepeatMasker	LINE/L2	5231603	5231828	1107	+	.	ID="RND-4_FAMILY-328";Tend="1158";Tstart="894";shortTE="F";uid="931db61d-4928-41a2-aea4-e8060dc05d1a"
CAJEWF010000014.1	RepeatMasker	Unknown	8386799	8387101	1393	+	.	ID="RND-5_FAMILY-38";Tend="1238";Tstart="947";shortTE="F";uid="20d81ad3-4626-4f2c-8fdd-6d19c2eb25d1"
CAJEWF010000014.1	RepeatMasker	DNA/CMC-EnSpm	9171607	9171732	661	+	.	ID="RND-2_FAMILY-41";Tend="1262";Tstart="1130";shortTE="F";uid="f3ec107e-b7d3-4ac0-b0a8-f01d205a34ac"
CAJEWF010000014.1	RepeatMasker	LTR/Gypsy	5037164	5037440	1755	+	.	ID="RND-6_FAMILY-1649";Tend="1400";Tstart="1123";shortTE="F";uid="db9a0a35-9914-4337-b173-f698d51b073d"
CAJEWF010000014.1	RepeatMasker	DNA/MULE-Ricksha	4636059	4636204	1215	+	.	ID="MUDRX-1_BTA";Tend="2090";Tstart="1945";shortTE="F";uid="a705fac9-39c8-46ca-a808-3ba139c0f8e6"
CAJEWF010000014.1	RepeatMasker	DNA/CMC-EnSpm	7378569	7378830	1584	+	.	ID="RND-2_FAMILY-41";Tend="1262";Tstart="1001";shortTE="F";uid="dbaaa175-75c1-4433-8049-4d27ec2ae19c"
CAJEWF010000014.1	RepeatMasker	DNA/CMC	1376698	1376953	2096	+	.	ID="RND-5_FAMILY-844";Tend="1104";Tstart="849";shortTE="F";uid="ecba6660-4bbe-4d88-8a60-c52ac60fdab6"
CAJEWF010000014.1	RepeatMasker	RC/Helitron	6718589	6718717	403	+	.	ID="RND-1_FAMILY-52";Tend="967";Tstart="839";shortTE="F";uid="2c310620-67dd-49bd-b9ad-dc224521d6d7"
CAJEWF010000014.1	RepeatMasker	DNA/CMC	10327608	10327828	1122	+	.	ID="RND-6_FAMILY-5287";Tend="1121";Tstart="903";shortTE="F";uid="8f710835-cc50-4e2a-9be6-47b91fa5347b"
CAJEWF010000014.1	RepeatMasker	DNA/PIF-Spy	7481852	7481970	562	+	.	ID="rnd-1_family-203";Tend="917";Tstart="820";shortTE="F";uid="8c0c5803-8e86-472a-a3b1-77de9f8249bd"
CAJEWF010000014.1	RepeatMasker	DNA/CMC-EnSpm	466984	467151	1095	+	.	ID="RND-2_FAMILY-41";Tend="1262";Tstart="1096";shortTE="F";uid="2f7b5e30-c5ba-45a7-b5e1-c6ea8806245d"
CAJEWF010000014.1	RepeatMasker	DNA/PIF-Spy	4241393	4241522	898	+	.	ID="RND-6_FAMILY-4755";Tend="1724";Tstart="1594";shortTE="F";uid="dca165a2-5a73-4b8b-b85b-5943fc988db9"
CAJEWF010000014.1	RepeatMasker	Unknown	2879401	2879748	1801	+	.	ID="RND-1_FAMILY-257";Tend="1209";Tstart="883";shortTE="F";uid="4ed7fa5f-beed-4ae4-929e-3a62ad6b98f0"
CAJEWF010000014.1	RepeatMasker	DNA/CMC-EnSpm	8946732	8946966	1179	+	.	ID="RND-1_FAMILY-56";Tend="1148";Tstart="898";shortTE="F";uid="153dbae8-433e-4574-a5fa-5ab5bebef6dc"
CAJEWF010000014.1	RepeatMasker	DNA/hAT-Tip100	4627042	4627179	893	+	.	ID="RND-1_FAMILY-809";Tend="1281";Tstart="1149";shortTE="F";uid="13968953-7efa-4de4-8fd5-f510136bee6b"
CAJEWF010000014.1	RepeatMasker	DNA/Crypton-V	4578801	4580262	9077	+	.	ID="RND-1_FAMILY-470";Tend="2148";Tstart="725";shortTE="F";uid="be69136a-243f-47a7-b83c-c2564bd089e3"
CAJEWF010000014.1	RepeatMasker	Unknown	3328523	3328661	1094	+	.	ID="RND-1_FAMILY-27";Tend="1048";Tstart="910";shortTE="F";uid="de63542f-89cc-48c9-89ff-1bd5c3308092"
CAJEWF010000014.1	RepeatMasker	DNA	2569158	2569424	1598	+	.	ID="RND-1_FAMILY-59";Tend="1247";Tstart="984";shortTE="F";uid="f52a7540-7409-4fd8-8fcf-839b439db4a0"
CAJEWF010000014.1	RepeatMasker	DNA/CMC-Chapaev	9369928	9370172	909	+	.	ID="rnd-5_family-126";Tend="1143";Tstart="767";shortTE="F";uid="ff2d6476-da47-468a-be21-31d9e8aa9b37"
CAJEWF010000014.1	RepeatMasker	Unknown	7255506	7256125	4891	+	.	ID="RND-5_FAMILY-30";Tend="1517";Tstart="898";shortTE="F";uid="bb6a982c-cbea-4634-b081-9bc1a6260aad"
CAJEWF010000014.1	RepeatMasker	Unknown	1744120	1744321	1337	+	.	ID="RND-1_FAMILY-856";Tend="1158";Tstart="955";shortTE="F";uid="c4503248-795a-4837-a65b-ee9c0b41b69e"
CAJEWF010000014.1	RepeatMasker	DNA/PIF-Spy	6258108	6258584	2790	+	.	ID="ISL2EU-6_BTA";Tend="479";Tstart="5";shortTE="F";uid="925c47a4-849c-4267-9000-e45d82a37072"
CAJEWF010000014.1	RepeatMasker	LINE/R1	3744514	3744665	637	+	.	ID="RND-6_FAMILY-1164";Tend="6632";Tstart="6476";shortTE="F";uid="e4392c04-c2a8-449b-9b73-859aee103cd4"
CAJEWF010000014.1	RepeatMasker	DNA	2241323	2241714	1211	+	.	ID="RND-5_FAMILY-971";Tend="1196";Tstart="814";shortTE="F";uid="f8b04cf0-4f4b-447c-9585-e5fedf69c959"
CAJEWF010000014.1	RepeatMasker	DNA/CMC	2789240	2789448	749	+	.	ID="RND-1_FAMILY-179";Tend="2191";Tstart="1980";shortTE="F";uid="57b191e9-195c-4456-8cd5-5c90346a7fe6"
CAJEWF010000014.1	RepeatMasker	LTR/Gypsy	7928192	7928451	594	+	.	ID="RND-6_FAMILY-417";Tend="1161";Tstart="909";shortTE="F";uid="c3c77ce9-5df8-48ab-9c74-6f2c53f434eb"
CAJEWF010000014.1	RepeatMasker	DNA/CMC-EnSpm	8868769	8868902	742	+	.	ID="RND-6_FAMILY-6392";Tend="828";Tstart="697";shortTE="F";uid="094f1829-05c0-4e84-be60-7b3dd161d0fb"
CAJEWF010000014.1	RepeatMasker	DNA/hAT-hAT5	6142672	6143321	3223	+	.	ID="RND-6_FAMILY-700";Tend="1639";Tstart="1011";shortTE="F";uid="bc5643c0-a330-4cc8-9015-972ae3af3db6"
CAJEWF010000014.1	RepeatMasker	LTR/Gypsy	9679973	9680445	696	+	.	ID="RND-3_FAMILY-443";Tend="1293";Tstart="839";shortTE="F";uid="a8af51c7-73e7-41e5-85af-e8630ecd92fe"
CAJEWF010000014.1	RepeatMasker	DNA	9928052	9928165	447	+	.	ID="RND-1_FAMILY-110";Tend="1550";Tstart="1434";shortTE="F";uid="ee9b5720-79ed-487c-a492-c3aba4fead8c"
CAJEWF010000014.1	RepeatMasker	DNA/PIF-Spy	653020	653358	2386	+	.	ID="RND-1_FAMILY-833";Tend="2673";Tstart="2336";shortTE="F";uid="9f30a23c-f0e5-464e-ab0f-c3ff0780199e"
CAJEWF010000014.1	RepeatMasker	DNA/hAT-Tip100	5926965	5927216	534	+	.	ID="RND-5_FAMILY-403";Tend="753";Tstart="494";shortTE="F";uid="f47b78d6-693d-44a5-a7ab-fff2ba6c7db9"
CAJEWF010000014.1	RepeatMasker	Unknown	7126765	7127279	3879	+	.	ID="RND-5_FAMILY-5156";Tend="1439";Tstart="942";shortTE="F";uid="54375662-e029-4658-b1c4-c4c83ba25029"
CAJEWF010000014.1	RepeatMasker	Unknown	9315714	9315994	1762	+	.	ID="RND-6_FAMILY-694";Tend="1212";Tstart="918";shortTE="F";uid="ec63da04-03b9-4695-afcb-7dd830bf0a1f"
CAJEWF010000014.1	RepeatMasker	Unknown	6654809	6655052	1286	+	.	ID="RND-4_FAMILY-384";Tend="1004";Tstart="745";shortTE="F";uid="775465ac-f1b6-4c83-8c4a-340c123e91a4"
CAJEWF010000014.1	RepeatMasker	LTR/Gypsy	9709478	9709737	768	+	.	ID="RND-5_FAMILY-1051";Tend="1188";Tstart="937";shortTE="F";uid="eeed734c-b0f0-4681-8bbe-7e8c661da50c"
CAJEWF010000014.1	RepeatMasker	Unknown	6041750	6041970	561	+	.	ID="RND-5_FAMILY-2302";Tend="1168";Tstart="927";shortTE="F";uid="35281ec0-6242-477f-8106-ca2cb0bc573f"
CAJEWF010000014.1	RepeatMasker	Unknown	6922153	6922331	1290	+	.	ID="RND-4_FAMILY-384";Tend="1011";Tstart="838";shortTE="F";uid="9b9089be-372a-449a-8f30-b8b17ac73ee3"
CAJEWF010000014.1	RepeatMasker	LTR/Gypsy	2205591	2206009	2181	+	.	ID="RND-6_FAMILY-1649";Tend="1393";Tstart="972";shortTE="F";uid="97ca34e7-71ab-49c6-b215-b65d59b59f6f"
CAJEWF010000014.1	RepeatMasker	DNA/PIF-Spy	8108665	8109798	9580	+	.	ID="ISL2EU-6N1_BTA";Tend="1139";Tstart="1";shortTE="F";uid="fac3c960-7f2a-40bf-945e-fef99acaf017"
CAJEWF010000014.1	RepeatMasker	LTR/Gypsy	3031204	3031457	1104	+	.	ID="RND-6_FAMILY-417";Tend="1161";Tstart="908";shortTE="F";uid="bb65da69-28ed-4087-bcc9-e8757ec72a86"
CAJEWF010000014.1	RepeatMasker	RC/Helitron	9350398	9350659	1091	+	.	ID="RND-4_FAMILY-1349";Tend="1032";Tstart="779";shortTE="F";uid="53ea560b-7779-4054-8f75-2aa60e466e02"
CAJEWF010000014.1	RepeatMasker	Unknown	3630973	3631159	611	+	.	ID="RND-6_FAMILY-646";Tend="1026";Tstart="836";shortTE="F";uid="d540bc87-68a0-41bb-b9cc-3a76c528b6d3"
CAJEWF010000014.1	RepeatMasker	LTR/Gypsy	5787236	5787494	1647	+	.	ID="RND-3_FAMILY-25";Tend="1086";Tstart="827";shortTE="F";uid="b48c916f-b0a2-4a4b-b05f-be2468b157dc"
CAJEWF010000014.1	RepeatMasker	LINE/CR1-Zenon	3850235	3850668	3561	+	.	ID="RND-6_FAMILY-1306";Tend="1403";Tstart="970";shortTE="F";uid="adcf1b75-4314-48e0-9785-e4c9b7f34322"
CAJEWF010000014.1	RepeatMasker	DNA/Kolobok	3690301	3691806	11638	+	.	ID="RND-6_FAMILY-8583";Tend="2434";Tstart="962";shortTE="F";uid="a95a2bb9-30f9-44be-a7e4-773f9aa14833"
CAJEWF010000014.1	RepeatMasker	DNA	9871468	9871969	4003	+	.	ID="DNA-1_BTA";Tend="504";Tstart="1";shortTE="F";uid="b1c8d626-309d-435d-a7d4-fe29b7d83795"
CAJEWF010000014.1	RepeatMasker	LINE/L2	3966899	3967189	2103	+	.	ID="RND-1_FAMILY-164";Tend="1206";Tstart="913";shortTE="F";uid="a17ae2d9-6a98-4685-8889-ed8fce766f9a"
CAJEWF010000014.1	RepeatMasker	RC/Helitron	8935053	8935304	1320	+	.	ID="RND-6_FAMILY-3076";Tend="974";Tstart="724";shortTE="F";uid="d950966e-4e95-442e-86eb-dac4a52c2a0c"
CAJEWF010000014.1	RepeatMasker	LTR/Gypsy	7991894	7992161	1603	+	.	ID="RND-6_FAMILY-1646";Tend="1239";Tstart="972";shortTE="F";uid="aa41b98c-a749-4d23-8e41-87dcfa9e4cff"
CAJEWF010000014.1	RepeatMasker	Unknown	3908991	3909292	1595	+	.	ID="RND-6_FAMILY-6020";Tend="1522";Tstart="1179";shortTE="F";uid="502afb21-8483-42dd-b2c1-ea8448ce2a05"
CAJEWF010000014.1	RepeatMasker	DNA/CMC-EnSpm	7669547	7669686	1047	+	.	ID="RND-6_FAMILY-6354";Tend="1907";Tstart="1768";shortTE="F";uid="ee97798b-828c-47f3-b475-05b1a209f9b8"
CAJEWF010000014.1	RepeatMasker	DNA	1862712	1862842	997	+	.	ID="RND-1_FAMILY-491";Tend="978";Tstart="848";shortTE="F";uid="ecdb413c-e597-4f51-8896-16436f703855"
CAJEWF010000014.1	RepeatMasker	LTR/Gypsy	10740601	10740850	716	+	.	ID="RND-6_FAMILY-417";Tend="1380";Tstart="1131";shortTE="F";uid="4c064639-fbaf-40f6-8ac2-d10455c0ebc6"
CAJEWF010000014.1	RepeatMasker	LTR/Gypsy	3748361	3748628	1192	+	.	ID="RND-5_FAMILY-1051";Tend="1192";Tstart="932";shortTE="F";uid="e9e69c9e-8503-4c6c-a7f1-af07cd978e18"
CAJEWF010000014.1	RepeatMasker	DNA/MULE-MuDR	2063102	2063306	681	+	.	ID="RND-5_FAMILY-1752";Tend="608";Tstart="400";shortTE="F";uid="5bb36453-9887-484e-8c32-44ed6fd1dc1a"
CAJEWF010000014.1	RepeatMasker	DNA	5331867	5332099	967	+	.	ID="RND-1_FAMILY-86";Tend="1183";Tstart="954";shortTE="F";uid="e9fd52d5-f3c2-481f-b8b0-78020f241baa"
CAJEWF010000014.1	RepeatMasker	DNA	2350914	2351044	437	+	.	ID="RND-2_FAMILY-6";Tend="1285";Tstart="1157";shortTE="F";uid="9c9d197f-8944-40d0-8928-fb6835a2a969"
CAJEWF010000014.1	RepeatMasker	DNA/CMC-Chapaev-3	8262572	8262846	1268	+	.	ID="RND-6_FAMILY-649";Tend="2564";Tstart="2313";shortTE="F";uid="f4eeccfe-afb6-4ce8-b71d-ca6aad0fa930"
CAJEWF010000014.1	RepeatMasker	DNA/Sola-2	9918792	9919275	3640	+	.	ID="RND-6_FAMILY-4127";Tend="1186";Tstart="704";shortTE="F";uid="a7cb07e7-8bcd-4807-980c-6978c2507dc8"
CAJEWF010000014.1	RepeatMasker	RC/Helitron	10011572	10012675	8698	+	.	ID="RND-5_FAMILY-1105";Tend="2850";Tstart="1735";shortTE="F";uid="fd3e202b-3205-41b3-a3b0-b01a7b00c056"
CAJEWF010000014.1	RepeatMasker	DNA	3959207	3959720	3737	+	.	ID="DNA-4_BTA";Tend="514";Tstart="1";shortTE="F";uid="ee8f668c-8ea0-4873-bc19-b4feb48a854f"
CAJEWF010000014.1	RepeatMasker	Unknown	6411078	6411266	1142	+	.	ID="RND-6_FAMILY-7438";Tend="1188";Tstart="1000";shortTE="F";uid="4c566d30-9f08-449a-9f78-2fafc4e4cc6b"
CAJEWF010000014.1	RepeatMasker	Unknown	899690	899892	588	+	.	ID="RND-6_FAMILY-5186";Tend="1236";Tstart="1036";shortTE="F";uid="8d0802af-b5bd-4e11-bf17-276f344be39c"
CAJEWF010000014.1	RepeatMasker	DNA	179917	180212	1369	+	.	ID="RND-3_FAMILY-135";Tend="1163";Tstart="873";shortTE="F";uid="4f033555-ecb8-4efd-8b6f-3bf951c8557a"
CAJEWF010000014.1	RepeatMasker	DNA/hAT-Tip100	1749314	1749473	1089	+	.	ID="RND-5_FAMILY-4888";Tend="1464";Tstart="1305";shortTE="F";uid="695a44dd-9d10-4b34-877e-a181f34708b3"
CAJEWF010000014.1	RepeatMasker	DNA/CMC-EnSpm	3811511	3811775	1682	+	.	ID="RND-6_FAMILY-1077";Tend="1168";Tstart="909";shortTE="F";uid="dd4257f9-c503-4c19-a6a9-aa87556d677e"
CAJEWF010000014.1	RepeatMasker	LTR/Gypsy	8595400	8595645	1476	+	.	ID="RND-1_FAMILY-321";Tend="1170";Tstart="909";shortTE="F";uid="5b2bd804-48c5-4afe-bb1c-7faf08b45c77"
CAJEWF010000014.1	RepeatMasker	Unknown	2178069	2178176	419	+	.	ID="RND-6_FAMILY-6753";Tend="1592";Tstart="1482";shortTE="F";uid="f103ac41-1734-4a52-9c87-62e280d1271d"
CAJEWF010000014.1	RepeatMasker	Unknown	2851694	2851810	586	+	.	ID="RND-4_FAMILY-1071";Tend="1415";Tstart="1308";shortTE="F";uid="a37996af-1456-43bd-9380-f90cf7b0f437"
CAJEWF010000014.1	RepeatMasker	Unknown	4550482	4550646	1422	+	.	ID="RND-6_FAMILY-11";Tend="1076";Tstart="912";shortTE="F";uid="92457af3-e463-491a-a44d-0c49c917d726"
CAJEWF010000014.1	RepeatMasker	DNA/hAT?	2137939	2138064	414	+	.	ID="RND-5_FAMILY-270";Tend="1294";Tstart="1154";shortTE="F";uid="267c5b0f-f759-4cf1-af48-639be59a310b"
CAJEWF010000014.1	RepeatMasker	Unknown	7985595	7985724	565	+	.	ID="RND-1_FAMILY-78";Tend="1082";Tstart="953";shortTE="F";uid="45636ea8-6315-4216-b1a4-e5b7a21cf912"
CAJEWF010000014.1	RepeatMasker	DNA	7353045	7353307	869	+	.	ID="RND-6_FAMILY-3221";Tend="3228";Tstart="2969";shortTE="F";uid="ae48c937-403b-4926-a608-709a954eb810"
CAJEWF010000014.1	RepeatMasker	Unknown	3875460	3875583	445	+	.	ID="RND-6_FAMILY-5444";Tend="504";Tstart="386";shortTE="F";uid="db8865f8-ebb9-45cb-bf1c-54c3a714eb27"
CAJEWF010000014.1	RepeatMasker	Unknown	2695747	2695922	1167	+	.	ID="RND-2_FAMILY-63";Tend="1037";Tstart="867";shortTE="F";uid="e7f6077e-488d-493a-87a9-f49e3a1f6b20"
CAJEWF010000014.1	RepeatMasker	LTR/Gypsy	10623257	10623522	554	+	.	ID="RND-6_FAMILY-417";Tend="1161";Tstart="908";shortTE="F";uid="57485490-4a48-4b01-90a9-efc876a337f4"
CAJEWF010000014.1	RepeatMasker	LTR/Gypsy	2013639	2013758	645	+	.	ID="RND-3_FAMILY-29";Tend="916";Tstart="797";shortTE="F";uid="675f4bf9-a516-4510-9502-9b6156d72d42"
CAJEWF010000014.1	RepeatMasker	DNA/Maverick	6726521	6727439	1163	+	.	ID="RND-5_FAMILY-3109";Tend="1325";Tstart="408";shortTE="F";uid="38812e0a-2617-45d4-bd70-9f52a73617c3"
CAJEWF010000014.1	RepeatMasker	DNA/CMC-EnSpm	10126209	10126515	2173	+	.	ID="ENSPM-N3_BTA";Tend="414";Tstart="64";shortTE="F";uid="86cad5cb-d13c-47fc-8500-f544f9357058"
CAJEWF010000014.1	RepeatMasker	LTR/Gypsy	5623638	5623759	591	+	.	ID="RND-3_FAMILY-25";Tend="1182";Tstart="1075";shortTE="F";uid="3f30eab9-0b50-4c20-865e-85a2fd98ad57"
CAJEWF010000014.1	RepeatMasker	Unknown	704325	704466	942	+	.	ID="RND-1_FAMILY-27";Tend="1048";Tstart="907";shortTE="F";uid="2df24747-e3ba-46c3-96b1-bbdf7a283094"
CAJEWF010000014.1	RepeatMasker	LTR/Gypsy	5493936	5494580	1522	+	.	ID="RND-4_FAMILY-31";Tend="1704";Tstart="841";shortTE="F";uid="8bea33d3-0a95-43ec-894e-3f1ff8ac08fd"
CAJEWF010000014.1	RepeatMasker	DNA/CMC	8634744	8634973	1421	+	.	ID="RND-5_FAMILY-957";Tend="1089";Tstart="858";shortTE="F";uid="9a90f822-39f8-4256-982e-9e1b97ad447e"
CAJEWF010000014.1	RepeatMasker	Unknown	1506826	1507748	3202	+	.	ID="RND-6_FAMILY-830";TEgroup="ctg_14%7CRND-6_FAMILY-830%7C1";Tend="1579";Tstart="806";shortTE="F";uid="068fb0a1-f1d7-4c7f-ab38-9dbb558801c7"
CAJEWF010000014.1	RepeatMasker	DNA/PIF-Spy	5692328	5694261	16201	+	.	ID="RND-1_FAMILY-966";Tend="1908";Tstart="1";shortTE="F";uid="0bc0b3a3-9688-4e52-8994-c3501bf2a23e"
CAJEWF010000014.1	RepeatMasker	DNA/CMC-EnSpm	10385626	10385853	1543	+	.	ID="RND-6_FAMILY-737";Tend="1114";Tstart="883";shortTE="F";uid="0643385c-560d-4483-9da2-0baf9250f770"
CAJEWF010000014.1	RepeatMasker	Unknown	8905055	8905215	1116	+	.	ID="RND-2_FAMILY-63";Tend="1031";Tstart="870";shortTE="F";uid="316a3e57-3ea6-4c8c-abd5-6ba5e98be61d"
CAJEWF010000014.1	RepeatMasker	DNA/CMC-EnSpm	2162578	2162725	886	+	.	ID="RND-6_FAMILY-1912";Tend="1133";Tstart="984";shortTE="F";uid="8d28713a-19a5-418a-be6a-6b741d00e650"
CAJEWF010000014.1	RepeatMasker	DNA/hAT-Tip100	267405	267670	2123	+	.	ID="RND-6_FAMILY-968";Tend="5456";Tstart="5190";shortTE="F";uid="96f8fee3-524e-4bb9-ac20-b384272b775f"
CAJEWF010000014.1	RepeatMasker	DNA	6212389	6212551	730	+	.	ID="DNA-5_BTA";Tend="255";Tstart="93";shortTE="F";uid="542437eb-e9a9-43d3-9046-091a4c9df569"
CAJEWF010000014.1	RepeatMasker	LTR/Gypsy	4688649	4688792	533	+	.	ID="RND-6_FAMILY-1649";Tend="1266";Tstart="1121";shortTE="F";uid="75e8e880-d0d4-4e70-80e9-40a391746a60"
CAJEWF010000014.1	RepeatMasker	LTR/Pao	289987	290223	1436	+	.	ID="RND-1_FAMILY-455";Tend="2820";Tstart="2577";shortTE="F";uid="131e2933-f4a8-4d5c-a722-de1b29ddbcf6"
CAJEWF010000014.1	RepeatMasker	Unknown	6159597	6159884	2408	+	.	ID="RND-1_FAMILY-530";Tend="1225";Tstart="938";shortTE="F";uid="6ee0d68e-c05b-4b49-b874-4a4b9eada3d5"
CAJEWF010000014.1	RepeatMasker	DNA	1898577	1898754	558	+	.	ID="RND-5_FAMILY-971";Tend="1134";Tstart="927";shortTE="F";uid="82c64f06-9c74-44b5-8c42-f78b02a4c175"
CAJEWF010000014.1	RepeatMasker	Unknown	9511540	9511782	1492	+	.	ID="RND-1_FAMILY-40";Tend="1207";Tstart="965";shortTE="F";uid="0cab8b63-33d6-449b-97c7-906c1cd6de57"
CAJEWF010000014.1	RepeatMasker	Unknown	2734759	2734942	1509	+	.	ID="RND-5_FAMILY-841";Tend="1441";Tstart="1258";shortTE="F";uid="ade94890-4dc1-4198-82f6-64a62c82f587"
CAJEWF010000014.1	RepeatMasker	DNA	4406733	4406994	1534	+	.	ID="RND-1_FAMILY-59";Tend="1248";Tstart="986";shortTE="F";uid="033015ee-eb2f-4677-9590-9eae62e98fc0"
CAJEWF010000014.1	RepeatMasker	DNA/CMC-EnSpm	9223641	9223902	1390	+	.	ID="RND-4_FAMILY-447";Tend="1218";Tstart="957";shortTE="F";uid="015b037a-2315-4db6-987a-a256c7a14cf2"
CAJEWF010000014.1	RepeatMasker	LTR/Gypsy	5497007	5497191	1425	+	.	ID="RND-6_FAMILY-1649";Tend="1156";Tstart="974";shortTE="F";uid="faa09dad-42aa-4ed4-8332-def50fa77e5d"
CAJEWF010000014.1	RepeatMasker	DNA/Sola-2	6327562	6327808	1524	+	.	ID="RND-6_FAMILY-871";Tend="987";Tstart="744";shortTE="F";uid="0127a156-8a22-4c77-aa7d-2bc3a964e579"
CAJEWF010000014.1	RepeatMasker	DNA/hAT-Tip100	9362240	9362621	1469	+	.	ID="RND-5_FAMILY-4888";Tend="1450";Tstart="1069";shortTE="F";uid="ca4a2470-217a-4e01-a215-aa6a27f55110"
CAJEWF010000014.1	RepeatMasker	Unknown	6718994	6719235	1841	+	.	ID="RND-3_FAMILY-154";Tend="1203";Tstart="960";shortTE="F";uid="f03caeb2-7b6a-4de7-80bd-e920fddfd005"
CAJEWF010000014.1	RepeatMasker	Unknown	4512357	4512462	668	+	.	ID="RND-1_FAMILY-377";Tend="1068";Tstart="963";shortTE="F";uid="b34ba8ab-3925-4d3e-a554-e683b98a5b32"
CAJEWF010000014.1	RepeatMasker	DNA/Sola-2	1417614	1417760	432	+	.	ID="RND-6_FAMILY-443";Tend="2605";Tstart="2451";shortTE="F";uid="9d1ca638-753d-4419-8c36-a8db28bc93ed"
CAJEWF010000014.1	RepeatMasker	DNA	5820837	5821347	3707	+	.	ID="DNA-1_BTA";Tend="504";Tstart="1";shortTE="F";uid="a0359345-3267-4b1b-b45f-aebe45159e04"
CAJEWF010000014.1	RepeatMasker	DNA/PIF-Harbinger	9645810	9645938	871	+	.	ID="RND-4_FAMILY-1090";Tend="1189";Tstart="1061";shortTE="F";uid="ca3cd1ae-a701-4ea2-bd3e-953fba7724a0"
CAJEWF010000014.1	RepeatMasker	Unknown	10272741	10272961	1097	+	.	ID="RND-5_FAMILY-674";Tend="1102";Tstart="840";shortTE="F";uid="2e3a2f68-9c2c-4eb0-a8e8-b5f1b5b72d57"
CAJEWF010000014.1	RepeatMasker	Unknown	2163323	2163590	1613	+	.	ID="RND-1_FAMILY-134";Tend="1196";Tstart="940";shortTE="F";uid="26fc96ae-f798-40d7-b5ed-1303a98d2644"
CAJEWF010000014.1	RepeatMasker	DNA/MULE-MuDR	2213468	2213830	2809	+	.	ID="RND-1_FAMILY-69";Tend="1319";Tstart="956";shortTE="F";uid="06421489-2f67-4432-bba6-2e5f9bc1e74b"
CAJEWF010000014.1	RepeatMasker	Unknown	2492638	2492920	759	+	.	ID="RND-1_FAMILY-27";TEgroup="ctg_14%7CRND-1_FAMILY-27%7C2";Tend="1053";Tstart="907";shortTE="F";uid="a198c030-0213-4ab1-af9d-c949470a2565"
CAJEWF010000014.1	RepeatMasker	Unknown	6032840	6033073	1624	+	.	ID="RND-3_FAMILY-154";Tend="1203";Tstart="961";shortTE="F";uid="922ae6ea-a84a-4c04-8dbe-d1a1c3b83f37"
CAJEWF010000014.1	RepeatMasker	Unknown	2340848	2343042	2338	+	.	ID="RND-6_FAMILY-1630";Tend="3040";Tstart="827";shortTE="F";uid="a2a7ff9e-5bee-449d-98b7-09b5038e7422"
CAJEWF010000014.1	RepeatMasker	DNA/hAT-hATm	7429282	7429914	4916	+	.	ID="RND-1_FAMILY-605";Tend="1793";Tstart="1163";shortTE="F";uid="82faa3ac-2fc2-4acc-bc3d-5da2b8c1970a"
CAJEWF010000014.1	RepeatMasker	LTR/Gypsy	8827779	8828060	1357	+	.	ID="RND-5_FAMILY-1051";Tend="1452";Tstart="1163";shortTE="F";uid="7b6c88ff-52fe-4ecf-849c-1014d8f7550b"
CAJEWF010000014.1	RepeatMasker	DNA/hAT-Tip100	6597363	6597689	3009	+	.	ID="hat-n2_bta";Tend="466";Tstart="1";shortTE="F";uid="e45ca3b4-fb11-4a80-8110-5ca15168e85d"
CAJEWF010000014.1	RepeatMasker	DNA/CMC-Chapaev-3	10426906	10427077	1131	+	.	ID="RND-6_FAMILY-649";Tend="1911";Tstart="1740";shortTE="F";uid="9073a6f4-b8f6-4653-bef0-eae008371dfb"
CAJEWF010000014.1	RepeatMasker	DNA	3425058	3425445	1531	+	.	ID="RND-5_FAMILY-1401";Tend="1244";Tstart="859";shortTE="F";uid="88791200-1e06-495b-9bc0-bcd9e1b107de"
CAJEWF010000014.1	RepeatMasker	DNA/CMC-EnSpm	9784842	9785051	781	+	.	ID="RND-6_FAMILY-2124";Tend="1200";Tstart="994";shortTE="F";uid="dd02a831-350f-4ae6-bda7-5310bea357d7"
CAJEWF010000014.1	RepeatMasker	Unknown	2848902	2849050	502	+	.	ID="RND-1_FAMILY-36";Tend="1099";Tstart="950";shortTE="F";uid="bd2c2444-3a72-45a9-815b-01c0914f9c7b"
CAJEWF010000014.1	RepeatMasker	DNA/hAT-hAT5	3329283	3329452	618	+	.	ID="RND-6_FAMILY-700";Tend="1187";Tstart="1009";shortTE="F";uid="aa70da70-8dbf-4400-8c34-39ccd8a8e451"
CAJEWF010000014.1	RepeatMasker	DNA	7446414	7446744	1497	+	.	ID="DNA-1_BTA";Tend="331";Tstart="1";shortTE="F";uid="903c184b-bf53-4442-9658-e4b5cb2961f3"
CAJEWF010000014.1	RepeatMasker	LTR/Gypsy	10286594	10286845	1230	+	.	ID="RND-6_FAMILY-417";Tend="1164";Tstart="912";shortTE="F";uid="8551d6b8-c546-4022-b035-afa5611c6a13"
CAJEWF010000014.1	RepeatMasker	DNA/CMC	1756381	1756735	2154	+	.	ID="RND-1_FAMILY-93";Tend="1224";Tstart="879";shortTE="F";uid="3a80889a-56fd-4631-ac1e-10860e14c7a8"
CAJEWF010000014.1	RepeatMasker	LTR/Gypsy	4751951	4752196	538	+	.	ID="RND-6_FAMILY-417";Tend="1162";Tstart="915";shortTE="F";uid="3bbda05c-b8d6-46cc-a06e-d686535db1a1"
CAJEWF010000014.1	RepeatMasker	RC/Helitron	5890890	5891153	1237	+	.	ID="RND-1_FAMILY-613";Tend="2061";Tstart="1799";shortTE="F";uid="7e2e4b80-aa41-4bcd-8ae9-50192c7a2eae"
CAJEWF010000014.1	RepeatMasker	Unknown	5275435	5275701	1428	+	.	ID="RND-1_FAMILY-40";Tend="1259";Tstart="964";shortTE="F";uid="03d69fe1-7aac-47f3-9c0d-b3cca78df4df"
CAJEWF010000014.1	RepeatMasker	DNA/TcMar-Tc1	10602789	10603410	2883	+	.	ID="RND-1_FAMILY-211";Tend="2052";Tstart="1443";shortTE="F";uid="24742e5b-72fb-419a-ba66-e54ae1cacd2c"
CAJEWF010000014.1	RepeatMasker	DNA	3556976	3557191	718	+	.	ID="RND-6_FAMILY-1167";Tend="2180";Tstart="1987";shortTE="F";uid="02fc586b-b894-446f-b487-e5f2d0b7ab03"
CAJEWF010000014.1	RepeatMasker	DNA/CMC	9981419	9981630	1337	+	.	ID="RND-5_FAMILY-957";Tend="1087";Tstart="860";shortTE="F";uid="8bf44a54-b0de-4878-83d1-ec809d682aee"
CAJEWF010000014.1	RepeatMasker	DNA/hAT-Tip100	3865280	3865910	4372	+	.	ID="RND-5_FAMILY-3189";Tend="1551";Tstart="927";shortTE="F";uid="5ce21c83-9570-4138-a960-914447410658"
CAJEWF010000014.1	RepeatMasker	Unknown	4597111	4597331	1211	+	.	ID="RND-6_FAMILY-1734";Tend="1172";Tstart="954";shortTE="F";uid="bdda61b8-1bc9-4a95-97d8-67ae8e0bc5c1"
CAJEWF010000014.1	RepeatMasker	DNA	3488568	3488692	537	+	.	ID="DNA4-17B_BTA";Tend="276";Tstart="151";shortTE="F";uid="901cf017-2de1-443f-a507-72d157846a28"
CAJEWF010000014.1	RepeatMasker	Unknown	7576177	7576451	1378	+	.	ID="RND-6_FAMILY-694";Tend="1210";Tstart="928";shortTE="F";uid="5c761d07-4ce1-41fe-be3b-ffdc0c835fa1"
CAJEWF010000014.1	RepeatMasker	DNA/CMC-EnSpm	7640383	7640627	1427	+	.	ID="RND-2_FAMILY-41";Tend="1261";Tstart="1002";shortTE="F";uid="50aeffac-51c0-4fbe-813a-83284a03ede1"
CAJEWF010000014.1	RepeatMasker	Unknown	4927701	4927867	491	+	.	ID="RND-1_FAMILY-131";Tend="1069";Tstart="964";shortTE="F";uid="86fae589-ccf4-4a8b-85ea-61112d098a1e"
CAJEWF010000014.1	RepeatMasker	Unknown	3947646	3947812	1366	+	.	ID="RND-6_FAMILY-11";Tend="1077";Tstart="911";shortTE="F";uid="fca84802-b7bc-4ee9-afc0-92d508e015dc"
CAJEWF010000014.1	RepeatMasker	RC/Helitron	6045328	6045449	753	+	.	ID="RND-5_FAMILY-430";Tend="732";Tstart="613";shortTE="F";uid="a3bef07d-f55a-4d15-bddc-e796bd4b73a6"
CAJEWF010000014.1	RepeatMasker	DNA/CMC-EnSpm	7107885	7108143	1934	+	.	ID="RND-6_FAMILY-7144";Tend="1227";Tstart="966";shortTE="F";uid="e2b3e3db-06e2-4d24-acdc-73ed1c9db2d9"
CAJEWF010000014.1	RepeatMasker	RC/Helitron	1998798	1999264	675	+	.	ID="RND-4_FAMILY-803";Tend="1351";Tstart="572";shortTE="F";uid="0fd08c79-6799-41f8-ba66-fec6f549fdb5"
CAJEWF010000014.1	RepeatMasker	Unknown	4308034	4308236	1347	+	.	ID="RND-1_FAMILY-131";Tend="1156";Tstart="953";shortTE="F";uid="8a9f9895-7edb-4ce0-8bef-8d5a22ca9fe8"
CAJEWF010000014.1	RepeatMasker	Unknown	2468612	2468767	923	+	.	ID="RND-6_FAMILY-1734";Tend="1167";Tstart="1013";shortTE="F";uid="affe4dec-eaa8-4e0d-848c-ded7b204ae8b"
CAJEWF010000014.1	RepeatMasker	DNA/CMC	9175189	9175426	1550	+	.	ID="ENSPM-N1_BTA";Tend="228";Tstart="1";shortTE="F";uid="30892faf-76d5-417a-919b-909167d7b2df"
CAJEWF010000014.1	RepeatMasker	Unknown	7699485	7699675	954	+	.	ID="RND-1_FAMILY-377";Tend="1167";Tstart="971";shortTE="F";uid="633968e9-93d0-4db8-b83d-3ee07dd568a9"
CAJEWF010000014.1	RepeatMasker	DNA/hAT-Tip100	8223259	8223569	2730	+	.	ID="hat-n2_bta";Tend="466";Tstart="1";shortTE="F";uid="f1b63d5e-2d7f-4c5f-8453-9565428d2c93"
CAJEWF010000014.1	RepeatMasker	Unknown	10645276	10645582	1552	+	.	ID="RND-6_FAMILY-1777";Tend="1150";Tstart="886";shortTE="F";uid="dc193212-db5d-4e18-8367-18c82ccc5562"
CAJEWF010000014.1	RepeatMasker	DNA/Sola-2	634780	634968	1431	+	.	ID="RND-6_FAMILY-755";Tend="844";Tstart="656";shortTE="F";uid="2ff5f6bc-b614-4ae5-a9f7-e7e261ea49c7"
CAJEWF010000014.1	RepeatMasker	Unknown	2563976	2564100	970	+	.	ID="RND-1_FAMILY-493";Tend="1166";Tstart="1042";shortTE="F";uid="1bc4fe71-2ea7-4852-ac43-4b29ab4ce768"
CAJEWF010000014.1	RepeatMasker	Unknown	2503715	2503950	1867	+	.	ID="RND-1_FAMILY-266";Tend="1110";Tstart="874";shortTE="F";uid="db83cef3-4e3b-4e40-8798-782ecae62dde"
CAJEWF010000014.1	RepeatMasker	LINE/L2	7776664	7776799	825	+	.	ID="RND-4_FAMILY-328";Tend="1158";Tstart="1023";shortTE="F";uid="5ad0fb34-2b03-4f3c-af47-0539b82aab7d"
CAJEWF010000014.1	RepeatMasker	DNA/hAT-hATm	2904591	2906910	18924	+	.	ID="RND-6_FAMILY-13683";Tend="3086";Tstart="774";shortTE="F";uid="2c52642f-6829-446a-bf97-4f26c00c5e91"
CAJEWF010000014.1	RepeatMasker	Unknown	9926352	9926512	1247	+	.	ID="RND-6_FAMILY-9617";Tend="937";Tstart="781";shortTE="F";uid="22ea00e3-0503-4fac-9be8-b50bddcee1f7"
CAJEWF010000014.1	RepeatMasker	LTR/Gypsy	8072408	8072576	765	+	.	ID="RND-6_FAMILY-1646";Tend="1395";Tstart="1245";shortTE="F";uid="65145742-dd59-4686-8a0b-0e77c0660635"
CAJEWF010000014.1	RepeatMasker	Unknown	10642981	10643148	1279	+	.	ID="RND-1_FAMILY-404";Tend="939";Tstart="772";shortTE="F";uid="89f8f55c-29fa-4a0f-9d1e-0b5d3919fb8d"
CAJEWF010000014.1	RepeatMasker	DNA/Zator	8762320	8764809	19786	+	.	ID="RND-6_FAMILY-2114";Tend="3138";Tstart="639";shortTE="F";uid="00b9e232-412b-4add-bb03-61e3b86ab9b0"
CAJEWF010000014.1	RepeatMasker	DNA/CMC-EnSpm	9600350	9600455	557	+	.	ID="RND-6_FAMILY-7144";Tend="1227";Tstart="1126";shortTE="F";uid="6c25d883-40b4-4241-8da5-9f1728d67f96"
CAJEWF010000014.1	RepeatMasker	DNA	5702804	5702940	614	+	.	ID="DNA-9_BTA";Tend="147";Tstart="5";shortTE="F";uid="44f04be2-4fba-4d9d-b817-f760ebf5732d"
CAJEWF010000014.1	RepeatMasker	Unknown	5142923	5143324	438	+	.	ID="RND-1_FAMILY-337";TEgroup="ctg_14%7CRND-1_FAMILY-337%7C1";Tend="1346";Tstart="987";shortTE="T";uid="92d0ed5f-1b16-42cd-84fe-d8aabc04720c"
CAJEWF010000014.1	RepeatMasker	DNA	9142978	9143101	978	+	.	ID="DNA4-17B_BTA";Tend="124";Tstart="1";shortTE="F";uid="b9f4201e-5dc6-4b52-a242-860ca2fee128"
CAJEWF010000014.1	RepeatMasker	DNA	6295728	6295835	531	+	.	ID="RND-1_FAMILY-110";Tend="1395";Tstart="1285";shortTE="F";uid="a591935f-737b-414a-a672-f22ef8e7c8ce"
CAJEWF010000014.1	RepeatMasker	DNA/Sola-2	2870667	2870889	954	+	.	ID="RND-6_FAMILY-443";Tend="2572";Tstart="2348";shortTE="F";uid="b72fbdac-b360-4f73-822d-ef64bffab991"
CAJEWF010000014.1	RepeatMasker	Unknown	4778385	4778568	927	+	.	ID="RND-1_FAMILY-257";Tend="1168";Tstart="1006";shortTE="F";uid="6c472ba2-a76c-411c-a3e9-82ce26b74792"
CAJEWF010000014.1	RepeatMasker	DNA	9474797	9475296	4127	+	.	ID="DNA-1_BTA";Tend="504";Tstart="1";shortTE="F";uid="f6afd405-49c7-4153-a63b-8a1c97c12051"
CAJEWF010000014.1	RepeatMasker	DNA	10438877	10438999	908	+	.	ID="DNA4-17B_BTA";Tend="123";Tstart="1";shortTE="F";uid="9a0bb80c-ac93-40df-8730-151922e0c74e"
CAJEWF010000014.1	RepeatMasker	DNA	6010006	6010259	1757	+	.	ID="DNA-5_BTA";Tend="254";Tstart="1";shortTE="F";uid="4bc71c48-19a0-48e7-af34-033a83a1a597"
CAJEWF010000014.1	RepeatMasker	DNA/hAT-Tip100	5944452	5944810	2530	+	.	ID="RND-1_FAMILY-5";Tend="2342";Tstart="1989";shortTE="F";uid="9f5dba34-e82c-4218-aba2-815d8b45c347"
CAJEWF010000014.1	RepeatMasker	RC/Helitron	1689840	1690432	697	+	.	ID="RND-5_FAMILY-142";TEgroup="ctg_14%7CRND-5_FAMILY-142%7C2";Tend="782";Tstart="272";shortTE="F";uid="d7c25631-9c75-44b9-80f8-575f3c2ba565"
CAJEWF010000014.1	RepeatMasker	LTR/Pao	982770	983162	2959	+	.	ID="RND-1_FAMILY-112";Tend="1301";Tstart="910";shortTE="F";uid="265518bc-3d02-47d4-9505-949a630d0bab"
CAJEWF010000014.1	RepeatMasker	DNA/CMC-EnSpm	4231509	4231635	459	+	.	ID="RND-6_FAMILY-6392";Tend="824";Tstart="701";shortTE="F";uid="7326c8d1-cd10-4fbf-9980-e78a1f892334"
CAJEWF010000014.1	RepeatMasker	DNA	6584810	6585374	1858	+	.	ID="rnd-5_family-971";Tend="1200";Tstart="747";shortTE="F";uid="5c33d823-67c8-4565-a97a-c6861bdd3cbb"
CAJEWF010000014.1	RepeatMasker	LINE/R1	9906787	9907197	807	+	.	ID="RND-6_FAMILY-1164";Tend="2915";Tstart="2398";shortTE="F";uid="d4e9a1aa-59ff-468b-b74b-70a83301dc56"
CAJEWF010000014.1	RepeatMasker	Unknown	5128453	5128809	995	+	.	ID="RND-1_FAMILY-436";Tend="1150";Tstart="800";shortTE="F";uid="b2c38843-e759-4437-bcd6-eb8818bcbcf8"
CAJEWF010000014.1	RepeatMasker	Unknown	8242730	8242943	1524	+	.	ID="RND-4_FAMILY-384";Tend="1016";Tstart="804";shortTE="F";uid="c17624ec-e4a1-44c1-9c5b-04c040a26d1f"
CAJEWF010000014.1	RepeatMasker	Unknown	9141414	9141776	1756	+	.	ID="RND-1_FAMILY-208";Tend="1327";Tstart="942";shortTE="F";uid="ce8da5e6-7e4a-4585-accf-e6212b53ce9e"
CAJEWF010000014.1	RepeatMasker	DNA/CMC-EnSpm	3711962	3712104	724	+	.	ID="RND-6_FAMILY-813";Tend="1131";Tstart="988";shortTE="F";uid="b5fb1a4f-4709-4804-a476-8611dec09437"
CAJEWF010000014.1	RepeatMasker	Unknown	8589489	8589646	914	+	.	ID="RND-2_FAMILY-63";Tend="1032";Tstart="868";shortTE="F";uid="6ec5f58c-8772-4074-9c28-04013319c087"
CAJEWF010000014.1	RepeatMasker	DNA/TcMar-Tc1	9905516	9905822	586	+	.	ID="RND-4_FAMILY-1919";TEgroup="ctg_14%7CRND-4_FAMILY-1919%7C20";Tend="1103";Tstart="901";shortTE="T";uid="9d0033c9-8203-4750-a495-5880b189ed60"
CAJEWF010000014.1	RepeatMasker	LTR/Gypsy	8444782	8444910	483	+	.	ID="RND-6_FAMILY-2211";Tend="1584";Tstart="1459";shortTE="F";uid="6315b3ad-f59b-4a55-915f-c8252bb3e473"
CAJEWF010000014.1	RepeatMasker	DNA/CMC-EnSpm	96308	96590	1929	+	.	ID="RND-2_FAMILY-41";Tend="1281";Tstart="999";shortTE="F";uid="c2d75ba6-a0aa-431f-85c8-4ab8790adeb6"
CAJEWF010000014.1	RepeatMasker	Unknown	4755793	4755967	1243	+	.	ID="RND-1_FAMILY-381";Tend="961";Tstart="789";shortTE="F";uid="7dd67674-7641-49bf-9129-3b9c5533a48b"
CAJEWF010000014.1	RepeatMasker	Unknown	8070516	8070670	637	+	.	ID="RND-1_FAMILY-664";Tend="1115";Tstart="961";shortTE="F";uid="a5306db7-fb85-470c-946f-72cca66cf294"
CAJEWF010000014.1	RepeatMasker	DNA	2859640	2859894	1554	+	.	ID="RND-1_FAMILY-59";Tend="1241";Tstart="981";shortTE="F";uid="cdf3439a-bbc8-49bd-acbd-569c24ca22bf"
CAJEWF010000014.1	RepeatMasker	DNA	7489134	7489462	751	+	.	ID="RND-1_FAMILY-380";TEgroup="ctg_14%7CRND-1_FAMILY-380%7C1";Tend="1972";Tstart="1483";shortTE="F";uid="e4afa35d-494b-44fb-b3a0-1636ecb97e15"
CAJEWF010000014.1	RepeatMasker	DNA	4872553	4872765	1152	+	.	ID="RND-1_FAMILY-59";Tend="1209";Tstart="986";shortTE="F";uid="5d5242fb-695a-4a7b-9664-e778d290e506"
CAJEWF010000014.1	RepeatMasker	DNA/Sola-2	8576798	8576967	918	+	.	ID="RND-6_FAMILY-755";Tend="828";Tstart="659";shortTE="F";uid="48aee179-85db-4451-a421-7ac1265dd253"
CAJEWF010000014.1	RepeatMasker	DNA/MULE-MuDR	3002714	3004709	4379	+	.	ID="RND-6_FAMILY-10923";Tend="4262";Tstart="2278";shortTE="F";uid="ef17c2af-cc84-4c33-a42c-37dd7314e5cf"
CAJEWF010000014.1	RepeatMasker	DNA	3972316	3972766	404	+	.	ID="RND-6_FAMILY-467";TEgroup="ctg_14%7CRND-6_FAMILY-467%7C1";Tend="3954";Tstart="3638";shortTE="F";uid="b40251e9-2a30-49ce-af77-9de44cd490da"
CAJEWF010000014.1	RepeatMasker	Unknown	1078593	1078752	647	+	.	ID="RND-5_FAMILY-1968";Tend="1335";Tstart="1175";shortTE="F";uid="854be231-eca0-45ea-a333-5d073b51b876"
CAJEWF010000014.1	RepeatMasker	RC/Helitron	9793624	9793730	696	+	.	ID="RND-5_FAMILY-1779";Tend="1059";Tstart="953";shortTE="F";uid="77a6d30f-10f6-481e-840d-8b35b49e0bd7"
CAJEWF010000014.1	RepeatMasker	DNA	5335092	5335309	1778	+	.	ID="DNA-1_BTA";Tend="504";Tstart="287";shortTE="F";uid="4f620d29-6bf9-4213-a4f5-3ab8d0f60a99"
CAJEWF010000014.1	RepeatMasker	DNA/TcMar-Tc1	8058367	8058505	464	+	.	ID="MARINER-N1_BTA";Tend="835";Tstart="697";shortTE="F";uid="c136927d-e09f-4a1b-b170-ebda00f54db5"
CAJEWF010000014.1	RepeatMasker	DNA/CMC-EnSpm	661619	661788	969	+	.	ID="RND-6_FAMILY-1077";Tend="1082";Tstart="909";shortTE="F";uid="0ab642cc-52e0-4237-a47d-0ac7beecce04"
CAJEWF010000014.1	RepeatMasker	DNA/hAT-Tip100	9492012	9492168	744	+	.	ID="RND-5_FAMILY-3189";Tend="1691";Tstart="1537";shortTE="F";uid="e706550a-07fe-4167-a0a0-9d51474b45bb"
CAJEWF010000014.1	RepeatMasker	LINE/I	9635648	9635771	514	+	.	ID="NIMB-1_BTA";Tend="5563";Tstart="5437";shortTE="F";uid="4cfc8afd-0519-4732-902b-bc80151eb118"
CAJEWF010000014.1	RepeatMasker	Unknown	9003248	9003541	2211	+	.	ID="RND-1_FAMILY-695";Tend="1171";Tstart="880";shortTE="F";uid="3f47e505-f1d3-4ef6-87df-390d05673cab"
CAJEWF010000014.1	RepeatMasker	Unknown	1940407	1940550	855	+	.	ID="RND-1_FAMILY-199";Tend="1075";Tstart="936";shortTE="F";uid="92f6a279-2edd-4747-83d7-7e61e675e232"
CAJEWF010000014.1	RepeatMasker	Unknown	9190145	9190553	2027	+	.	ID="RND-6_FAMILY-16091";Tend="1852";Tstart="1406";shortTE="F";uid="06c9fe98-2393-4741-a71f-060fd5e8e6fa"
CAJEWF010000014.1	RepeatMasker	DNA/TcMar-Tc1	5181113	5181235	974	+	.	ID="RND-1_FAMILY-275";Tend="1196";Tstart="1074";shortTE="F";uid="25cb8968-efb5-4631-afef-c2f720549053"
CAJEWF010000014.1	RepeatMasker	LTR/Gypsy	5360013	5360278	790	+	.	ID="RND-4_FAMILY-369";Tend="1184";Tstart="917";shortTE="F";uid="a4802238-7fc0-46c7-aec7-8ec578c92830"
CAJEWF010000014.1	RepeatMasker	DNA	10435760	10436098	1398	+	.	ID="RND-3_FAMILY-28";Tend="1287";Tstart="939";shortTE="F";uid="0dd72273-6d64-4db6-ade9-dd1e2d8ac27f"
CAJEWF010000014.1	RepeatMasker	DNA/CMC	5422819	5423025	1394	+	.	ID="RND-5_FAMILY-957";Tend="1087";Tstart="880";shortTE="F";uid="c0a7e352-ad7e-4b1e-b4df-eccdceae7b5b"
CAJEWF010000014.1	RepeatMasker	LTR/Gypsy	1203064	1203316	513	+	.	ID="RND-5_FAMILY-56";Tend="1062";Tstart="804";shortTE="F";uid="5ae3e549-a5d2-4262-83ea-c94450069771"
CAJEWF010000014.1	RepeatMasker	DNA/CMC-EnSpm	10682910	10683336	2615	+	.	ID="RND-1_FAMILY-310";Tend="4412";Tstart="3991";shortTE="F";uid="e485677e-de6a-402f-997b-a711f21671f0"
CAJEWF010000014.1	RepeatMasker	Unknown	5985020	5985445	2610	+	.	ID="RND-6_FAMILY-1777";Tend="1285";Tstart="883";shortTE="F";uid="d0bb1f6b-c139-4d94-a1b0-588ccf971430"
CAJEWF010000014.1	RepeatMasker	DNA/hAT?	8576467	8576680	788	+	.	ID="RND-5_FAMILY-1660";Tend="1141";Tstart="916";shortTE="F";uid="99d1145b-39ae-4c0b-96be-42fc5fabd5bf"
CAJEWF010000014.1	RepeatMasker	Unknown	5949366	5949508	951	+	.	ID="RND-1_FAMILY-309";Tend="1053";Tstart="911";shortTE="F";uid="04703eee-da03-4e47-847e-97944842f3e3"
CAJEWF010000014.1	RepeatMasker	LTR/Gypsy	4583098	4583635	2279	+	.	ID="RND-6_FAMILY-1646";Tend="1499";Tstart="978";shortTE="F";uid="c5d52ba8-d6cb-413b-a649-fa169e10676b"
CAJEWF010000014.1	RepeatMasker	DNA	5520577	5520852	1720	+	.	ID="DNA-11_BTA";Tend="277";Tstart="2";shortTE="F";uid="618e574b-56c7-4185-adac-383b7c0d3e40"
CAJEWF010000014.1	RepeatMasker	Unknown	814779	815167	2734	+	.	ID="RND-5_FAMILY-3018";Tend="1397";Tstart="983";shortTE="F";uid="8e21fc0a-4116-4d65-ba26-1c01786aca6d"
CAJEWF010000014.1	RepeatMasker	Unknown	417258	417837	4978	+	.	ID="RND-1_FAMILY-109";Tend="1402";Tstart="823";shortTE="F";uid="61c027ef-d4a4-4bab-993e-9e674d07aa0b"
CAJEWF010000014.1	RepeatMasker	DNA	1024249	1024375	759	+	.	ID="DNA-9_BTA";Tend="127";Tstart="1";shortTE="F";uid="df0efadc-e1af-4818-932c-0fd869faaed0"
CAJEWF010000014.1	RepeatMasker	DNA/CMC-EnSpm	8904784	8905022	1194	+	.	ID="RND-2_FAMILY-41";Tend="1262";Tstart="1003";shortTE="F";uid="1402e4e8-dc57-422a-83bd-f18af2e6388b"
CAJEWF010000014.1	RepeatMasker	DNA	10228437	10228996	3887	+	.	ID="DNA-4_BTA";Tend="554";Tstart="1";shortTE="F";uid="bce434dc-c52a-4f4a-ab96-29ec465eac5b"
CAJEWF010000014.1	RepeatMasker	Unknown	5289967	5290135	1118	+	.	ID="RND-1_FAMILY-37";Tend="1058";Tstart="896";shortTE="F";uid="60f60a2f-8f9c-4a8b-8c21-043fd0d733f9"
CAJEWF010000014.1	RepeatMasker	LTR/Pao	4739311	4739773	3046	+	.	ID="RND-5_FAMILY-543";Tend="1354";Tstart="896";shortTE="F";uid="ecf64dd8-f695-4443-ba9d-63d0ef13bd97"
CAJEWF010000014.1	RepeatMasker	LTR/Gypsy	9917154	9917379	1381	+	.	ID="RND-3_FAMILY-25";Tend="1090";Tstart="865";shortTE="F";uid="0f53f984-04f4-457e-8e73-bce8c4e5c90f"
CAJEWF010000014.1	RepeatMasker	DNA/TcMar-Tc1	8878122	8878354	1627	+	.	ID="RND-1_FAMILY-275";Tend="1198";Tstart="971";shortTE="F";uid="4c8c697c-d572-47aa-ba71-a11fcb26cd31"
CAJEWF010000014.1	RepeatMasker	Unknown	10501528	10501636	762	+	.	ID="RND-6_FAMILY-1750";Tend="963";Tstart="854";shortTE="F";uid="27b8925b-1246-40ce-893e-83b7b107a7eb"
CAJEWF010000014.1	RepeatMasker	DNA/hAT-Tip100	3396309	3397006	2981	+	.	ID="HAT-N2_BTA";TEgroup="ctg_14%7CHAT-N2_BTA%7C1";Tend="554";Tstart="1";shortTE="F";uid="c5c9f840-3838-410b-ba94-542f7fe08623"
CAJEWF010000014.1	RepeatMasker	LTR/Gypsy	8192094	8192362	1017	+	.	ID="RND-6_FAMILY-43";Tend="1180";Tstart="912";shortTE="F";uid="a4b7158e-2996-4658-8f0c-43eb1935284a"
CAJEWF010000014.1	RepeatMasker	Unknown	10290486	10290712	851	+	.	ID="RND-4_FAMILY-315";Tend="1181";Tstart="968";shortTE="F";uid="ed8db3d5-0ca4-4219-8201-f0982d5cb67d"
CAJEWF010000014.1	RepeatMasker	DNA/CMC-EnSpm	7816438	7816666	580	+	.	ID="RND-5_FAMILY-1231";Tend="1896";Tstart="1693";shortTE="F";uid="d8a02d24-676a-4f4c-89a0-464a19e5c8ec"
CAJEWF010000014.1	RepeatMasker	Unknown	9663423	9663658	1308	+	.	ID="RND-4_FAMILY-384";TEgroup="ctg_14%7CRND-4_FAMILY-384%7C3";Tend="1004";Tstart="838";shortTE="F";uid="e4e0a98d-1988-48cb-aae6-63117fdeb393"
CAJEWF010000014.1	RepeatMasker	DNA/CMC-EnSpm	9165648	9165783	677	+	.	ID="RND-6_FAMILY-6392";Tend="836";Tstart="700";shortTE="F";uid="7e26474d-a4e1-4de9-b8bb-28fc1315cabb"
CAJEWF010000014.1	RepeatMasker	RC/Helitron	9809875	9810756	5233	+	.	ID="RND-1_FAMILY-88";Tend="2164";Tstart="1279";shortTE="F";uid="84864990-1aff-4c83-a159-bcf1f2af2225"
CAJEWF010000014.1	RepeatMasker	Unknown	9669477	9669694	722	+	.	ID="RND-5_FAMILY-1778";Tend="1114";Tstart="898";shortTE="F";uid="93498e13-1020-43b2-8cd6-cdab91da6213"
CAJEWF010000014.1	RepeatMasker	DNA/hAT?	3324384	3324710	2434	+	.	ID="RND-6_FAMILY-2385";Tend="1311";Tstart="985";shortTE="F";uid="bd20692d-0e5f-414f-9fc7-72acca9bbf4e"
CAJEWF010000014.1	RepeatMasker	DNA/CMC-Chapaev-3	9740234	9740386	1139	+	.	ID="RND-6_FAMILY-649";Tend="1917";Tstart="1766";shortTE="F";uid="ad75d581-5cf6-4972-9472-c849c4c8407b"
CAJEWF010000014.1	RepeatMasker	LINE/L2	4529196	4529451	1525	+	.	ID="RND-1_FAMILY-164";Tend="1176";Tstart="921";shortTE="F";uid="e84c8a67-f4fc-4d27-9b3c-a124374a5e57"
CAJEWF010000014.1	RepeatMasker	DNA/hAT?	2960527	2960838	2726	+	.	ID="HAT-N6_BTA";Tend="311";Tstart="1";shortTE="F";uid="705b4688-7a10-4b5e-a9d2-c2de06f8517e"
CAJEWF010000014.1	RepeatMasker	Unknown	10759220	10760319	9710	+	.	ID="RND-5_FAMILY-239";Tend="1842";Tstart="743";shortTE="F";uid="db01b77b-9dbe-4db1-b08f-86a4b9c70cea"
CAJEWF010000014.1	RepeatMasker	DNA/hAT?	2448087	2448533	2217	+	.	ID="RND-6_FAMILY-1317";Tend="1374";Tstart="926";shortTE="F";uid="c80a4a7f-20a0-46b7-8bbc-a8dc20d20e84"
CAJEWF010000014.1	RepeatMasker	DNA	5358974	5359219	1083	+	.	ID="DNA-11_BTA";Tend="267";Tstart="1";shortTE="F";uid="fa2e0e94-8cb5-4a00-8f6f-c82e6fc2fc9a"
CAJEWF010000014.1	RepeatMasker	DNA/Academ-1	3111519	3111674	488	+	.	ID="RND-6_FAMILY-571";Tend="3671";Tstart="3516";shortTE="F";uid="67471188-d4cf-455c-b8cb-70385ddda9f8"
CAJEWF010000014.1	RepeatMasker	DNA/hAT?	4993867	4994085	975	+	.	ID="RND-6_FAMILY-2283";Tend="1320";Tstart="1104";shortTE="F";uid="66c386a8-8a7d-492a-92e9-44c29d8fc230"
CAJEWF010000014.1	RepeatMasker	Unknown	8315671	8315883	1232	+	.	ID="RND-6_FAMILY-2709";Tend="1224";Tstart="990";shortTE="F";uid="58708bcc-496f-4581-972f-c04439ccbb75"
CAJEWF010000014.1	RepeatMasker	Unknown	10629726	10629960	1886	+	.	ID="RND-1_FAMILY-266";Tend="1105";Tstart="872";shortTE="F";uid="9c7687d2-a47b-4369-8982-fb667bfdb4b1"
CAJEWF010000014.1	RepeatMasker	DNA/TcMar-Tc1	6612775	6613018	1399	+	.	ID="RND-1_FAMILY-271";Tend="1108";Tstart="863";shortTE="F";uid="acd14000-8d60-48a4-a143-237a323d118f"
CAJEWF010000014.1	RepeatMasker	LTR/Gypsy	3641607	3641773	1149	+	.	ID="RND-6_FAMILY-1649";Tend="1140";Tstart="973";shortTE="F";uid="e7ba909c-2662-473e-9c19-873596150287"
CAJEWF010000014.1	RepeatMasker	DNA/TcMar-Tigger	6263124	6263304	1187	+	.	ID="RND-6_FAMILY-2653";Tend="688";Tstart="499";shortTE="F";uid="1d14910e-a789-46f0-b406-a2f55281a5cd"
CAJEWF010000014.1	RepeatMasker	LTR/DIRS	8572956	8573076	533	+	.	ID="RND-6_FAMILY-2925";Tend="1052";Tstart="927";shortTE="F";uid="360014cc-2822-411e-b212-228346b0ed3e"
CAJEWF010000014.1	RepeatMasker	DNA	2758090	2758316	906	+	.	ID="RND-4_FAMILY-1065";Tend="1200";Tstart="972";shortTE="F";uid="55331da2-fedd-4889-a0ab-07861f2ade05"
CAJEWF010000014.1	RepeatMasker	DNA/CMC	3687815	3688039	1712	+	.	ID="ENSPM-N1_BTA";Tend="227";Tstart="1";shortTE="F";uid="8d582eb0-a19b-4cf7-bcd2-5a3cff43fac3"
CAJEWF010000014.1	RepeatMasker	DNA	1969659	1969792	475	+	.	ID="RND-2_FAMILY-6";Tend="1310";Tstart="1168";shortTE="F";uid="ec600d06-f373-4297-9aa0-bb641280972e"
CAJEWF010000014.1	RepeatMasker	Unknown	8126267	8126638	1719	+	.	ID="RND-5_FAMILY-914";Tend="1274";Tstart="907";shortTE="F";uid="90393b00-959c-4b5d-bfcf-e505745b5c4d"
CAJEWF010000014.1	RepeatMasker	DNA	7754704	7755138	3069	+	.	ID="DNA-10_BTA";Tend="434";Tstart="1";shortTE="F";uid="59beb896-71b8-45b2-8244-06d14664e2d2"
CAJEWF010000014.1	RepeatMasker	Unknown	4479321	4479466	492	+	.	ID="RND-4_FAMILY-1621";Tend="1194";Tstart="1049";shortTE="F";uid="6ffed175-c133-4791-91b0-6980c57a4bf1"
CAJEWF010000014.1	RepeatMasker	DNA	5226134	5226613	2260	+	.	ID="DNA-1_BTA";Tend="489";Tstart="1";shortTE="F";uid="774948d4-cb66-40f4-8ded-3009cc012ec9"
CAJEWF010000014.1	RepeatMasker	DNA/hAT-Tip100	7714	8203	2405	+	.	ID="RND-6_FAMILY-5722";Tend="1929";Tstart="1462";shortTE="F";uid="133dd28a-8bf7-4610-9f73-ef57440afd1e"
CAJEWF010000014.1	RepeatMasker	DNA/Sola-2	10575012	10575261	1104	+	.	ID="RND-6_FAMILY-443";Tend="2610";Tstart="2361";shortTE="F";uid="a9118973-013a-4845-b5d6-9ea96c113dc6"
CAJEWF010000014.1	RepeatMasker	DNA	9969859	9969961	638	+	.	ID="RND-1_FAMILY-822";Tend="1223";Tstart="1123";shortTE="F";uid="dd5ddc2a-844f-4927-bf78-c2f515960816"
CAJEWF010000014.1	RepeatMasker	DNA/hAT-Tip100	4370023	4370277	2049	+	.	ID="RND-6_FAMILY-968";Tend="5449";Tstart="5195";shortTE="F";uid="ccb345df-f2ac-4b26-b06e-cbffb08140be"
CAJEWF010000014.1	RepeatMasker	DNA/hAT?	74599	74848	2028	+	.	ID="HAT-N6_BTA";Tend="311";Tstart="60";shortTE="F";uid="038e107b-db66-406c-94a3-30530d03b73c"
CAJEWF010000014.1	RepeatMasker	Unknown	5042853	5043028	1313	+	.	ID="RND-4_FAMILY-384";Tend="993";Tstart="840";shortTE="F";uid="39aa0828-982c-42a8-8e07-930082783f96"
CAJEWF010000014.1	RepeatMasker	Unknown	10372917	10373177	1137	+	.	ID="RND-1_FAMILY-36";Tend="1203";Tstart="946";shortTE="F";uid="85bda7ba-1e6b-41b0-8f5c-30513b810cd5"
CAJEWF010000014.1	RepeatMasker	DNA/Sola-2	10321410	10321717	510	+	.	ID="rnd-6_family-3279";Tend="2244";Tstart="1771";shortTE="F";uid="bd80b96a-0fab-44fd-9b4d-d35b3dd8b8b4"
CAJEWF010000014.1	RepeatMasker	Unknown	530910	531058	1159	+	.	ID="RND-4_FAMILY-243";Tend="1489";Tstart="1341";shortTE="F";uid="72611fc3-9871-496a-81fa-826ed85b9e0b"
CAJEWF010000014.1	RepeatMasker	DNA/CMC	3674331	3674555	1656	+	.	ID="ENSPM-N1_BTA";Tend="228";Tstart="1";shortTE="F";uid="0bf59aaa-0749-41b7-b905-e941e1238cee"
CAJEWF010000014.1	RepeatMasker	Unknown	250047	250349	1471	+	.	ID="RND-6_FAMILY-11813";Tend="1771";Tstart="1477";shortTE="F";uid="e75f7c2d-dcd7-4de6-86ed-00c40f9d73dc"
CAJEWF010000014.1	RepeatMasker	Unknown	1176217	1176483	1319	+	.	ID="RND-5_FAMILY-39";Tend="1240";Tstart="1008";shortTE="F";uid="8dae5df1-6c77-41dc-b10d-bf06feec1963"
CAJEWF010000014.1	RepeatMasker	DNA/PIF-Spy	1151564	1152866	5477	+	.	ID="rnd-6_family-704";Tend="2605";Tstart="1462";shortTE="F";uid="2327a9b8-e952-4763-b34e-39bfde663f44"
CAJEWF010000014.1	RepeatMasker	DNA	1397127	1397407	868	+	.	ID="RND-1_FAMILY-765";Tend="3456";Tstart="3148";shortTE="F";uid="a6d4ed9e-9884-41fc-a58d-4c6774136ec8"
CAJEWF010000014.1	RepeatMasker	DNA	9275093	9275582	3651	+	.	ID="DNA-1_BTA";Tend="504";Tstart="1";shortTE="F";uid="07a2dd58-ea03-4216-9601-434c6fc7fb1d"
CAJEWF010000014.1	RepeatMasker	DNA/hAT-Tip100	1134101	1134426	3398	+	.	ID="hat-n2_bta";Tend="825";Tstart="375";shortTE="F";uid="d3ffa3db-783e-4b2c-b06f-34d0cf33c758"
CAJEWF010000014.1	RepeatMasker	DNA/TcMar-Tc1	10591627	10591839	1309	+	.	ID="RND-4_FAMILY-1919";Tend="1105";Tstart="902";shortTE="F";uid="c61f2a50-7300-405d-9d6a-ae6712ef72d3"
CAJEWF010000014.1	RepeatMasker	Unknown	9557655	9557867	1216	+	.	ID="RND-1_FAMILY-134";Tend="1200";Tstart="992";shortTE="F";uid="20c6eaed-ee79-44f1-8e25-018b62f95fba"
CAJEWF010000014.1	RepeatMasker	Unknown	3075809	3075970	1333	+	.	ID="RND-1_FAMILY-22";Tend="989";Tstart="827";shortTE="F";uid="d75b80fb-02cb-4b47-bffb-3c7d65dce6f5"
CAJEWF010000014.1	RepeatMasker	Unknown	9339266	9339498	962	+	.	ID="RND-1_FAMILY-108";Tend="1192";Tstart="961";shortTE="F";uid="c1534e78-b62d-4aa2-b34d-cc578f3fee38"
CAJEWF010000014.1	RepeatMasker	DNA/TcMar-Tc1	4069199	4069391	1342	+	.	ID="RND-4_FAMILY-1919";Tend="1096";Tstart="902";shortTE="F";uid="453bfb68-db50-46d9-bdb2-8ef629df56d8"
CAJEWF010000014.1	RepeatMasker	DNA/Sola-1	3157856	3158134	1812	+	.	ID="RND-5_FAMILY-2241";Tend="1192";Tstart="912";shortTE="F";uid="35960a88-035e-47c6-9cad-7e4005ff4509"
CAJEWF010000014.1	RepeatMasker	DNA	355877	356137	709	+	.	ID="DNA-5_BTA";Tend="252";Tstart="1";shortTE="F";uid="bd6329f8-df35-4b5a-a8a7-812e13f6f305"
CAJEWF010000014.1	RepeatMasker	DNA	9177813	9178307	3584	+	.	ID="DNA-1_BTA";Tend="504";Tstart="1";shortTE="F";uid="5a8b34dd-6b05-4a90-a7b1-e46297032098"
CAJEWF010000014.1	RepeatMasker	LTR/Gypsy	1883611	1883794	1416	+	.	ID="RND-6_FAMILY-1649";Tend="1140";Tstart="957";shortTE="F";uid="e53c606b-f0c5-46d2-92e4-679dd703b48c"
CAJEWF010000014.1	RepeatMasker	Unknown	1874740	1874913	1193	+	.	ID="RND-5_FAMILY-1778";Tend="1148";Tstart="975";shortTE="F";uid="86ea4577-3800-4a16-8860-53f7095901d9"
CAJEWF010000014.1	RepeatMasker	DNA/CMC-EnSpm	3275430	3275540	542	+	.	ID="RND-6_FAMILY-1165";Tend="954";Tstart="844";shortTE="F";uid="40795652-8901-4694-bbdb-d80b59cafa1b"
CAJEWF010000014.1	RepeatMasker	Unknown	9611378	9611538	942	+	.	ID="RND-2_FAMILY-63";Tend="1014";Tstart="831";shortTE="F";uid="318bdb11-b0c5-4db2-a1a5-438b49a710d5"
CAJEWF010000014.1	RepeatMasker	DNA/hAT?	8673281	8673606	2480	+	.	ID="RND-6_FAMILY-2385";Tend="1310";Tstart="984";shortTE="F";uid="82a7c821-6102-4bb5-b215-79c9541c1a8d"
CAJEWF010000014.1	RepeatMasker	DNA/Sola-2	5544822	5544994	836	+	.	ID="RND-5_FAMILY-31";Tend="990";Tstart="818";shortTE="F";uid="73d16b57-b186-4f5a-88b9-afb2ae05349d"
CAJEWF010000014.1	RepeatMasker	LINE/L2	4495888	4496500	3902	+	.	ID="RND-1_FAMILY-323";Tend="1517";Tstart="910";shortTE="F";uid="7320d983-aa9f-41fd-b2c8-0793f1133272"
CAJEWF010000014.1	RepeatMasker	DNA	9576254	9576415	814	+	.	ID="rnd-6_family-11069";Tend="1031";Tstart="901";shortTE="F";uid="5eceddc7-82aa-4117-b245-5b4157282123"
CAJEWF010000014.1	RepeatMasker	DNA	10358833	10359123	1480	+	.	ID="DNA-11_BTA";Tend="285";Tstart="1";shortTE="F";uid="a05f2f62-204e-4952-804f-902d5e032dcd"
CAJEWF010000014.1	RepeatMasker	DNA/hAT-hATm	5169456	5169637	725	+	.	ID="RND-6_FAMILY-3473";Tend="1461";Tstart="1279";shortTE="F";uid="13d722b9-61cd-4820-be1f-d16b30810885"
CAJEWF010000014.1	RepeatMasker	DNA/hAT-hATm	7347182	7347292	634	+	.	ID="RND-6_FAMILY-7035";Tend="649";Tstart="536";shortTE="F";uid="9699f3ae-ea71-4677-9bae-75702134e129"
CAJEWF010000014.1	RepeatMasker	DNA/CMC	2485575	2485804	1657	+	.	ID="ENSPM-N1_BTA";Tend="228";Tstart="1";shortTE="F";uid="ab923cdf-4a7d-41fb-bcf4-a31b3b75a90e"
CAJEWF010000014.1	RepeatMasker	LTR/Gypsy	6802830	6803707	3094	+	.	ID="RND-6_FAMILY-1646";Tend="1370";Tstart="446";shortTE="F";uid="4f99b731-d9c9-44e4-824a-106d77c88b25"
CAJEWF010000014.1	RepeatMasker	Unknown	7199167	7199372	524	+	.	ID="RND-3_FAMILY-432";Tend="1164";Tstart="963";shortTE="F";uid="940f64dc-ebad-4f05-9d92-ae907a1a8392"
CAJEWF010000014.1	RepeatMasker	DNA	4712569	4712703	888	+	.	ID="RND-6_FAMILY-11069";Tend="1032";Tstart="898";shortTE="F";uid="1dd68b9c-777c-4e40-b10b-f4953004f378"
CAJEWF010000014.1	RepeatMasker	DNA	1957074	1957362	634	+	.	ID="RND-6_FAMILY-5164";Tend="2275";Tstart="1984";shortTE="F";uid="d80f76f8-f5c8-4167-b3cc-bf8060cf7f21"
CAJEWF010000014.1	RepeatMasker	Unknown	9806677	9807247	1328	+	.	ID="RND-1_FAMILY-36";TEgroup="ctg_14%7CRND-1_FAMILY-36%7C5";Tend="1210";Tstart="952";shortTE="F";uid="9f4de9f2-2664-490f-b063-782dff9156a3"
CAJEWF010000014.1	RepeatMasker	Unknown	8740727	8741257	4118	+	.	ID="RND-1_FAMILY-683";Tend="1516";Tstart="986";shortTE="F";uid="29cafaa1-9e32-457e-98eb-433304202347"
CAJEWF010000014.1	RepeatMasker	Unknown	5066749	5067023	2033	+	.	ID="RND-1_FAMILY-137";Tend="1165";Tstart="892";shortTE="F";uid="51fd6206-fa4a-441b-9c4d-44f376089342"
CAJEWF010000014.1	RepeatMasker	DNA/hAT?	6244404	6244848	3582	+	.	ID="RND-6_FAMILY-1317";Tend="1371";Tstart="917";shortTE="F";uid="03c369b4-f34f-4d9f-858b-d33679df694f"
CAJEWF010000014.1	RepeatMasker	DNA	9651592	9651720	984	+	.	ID="RND-6_FAMILY-11069";Tend="1028";Tstart="900";shortTE="F";uid="5549a60c-409a-4eb4-b1d7-9cb597d40ed3"
CAJEWF010000014.1	RepeatMasker	DNA/CMC-EnSpm	204541	204718	1130	+	.	ID="RND-1_FAMILY-56";Tend="1153";Tstart="984";shortTE="F";uid="71cef8b4-3072-4696-9851-82a8ce217a6a"
CAJEWF010000014.1	RepeatMasker	DNA	9905096	9905340	685	+	.	ID="RND-6_FAMILY-4789";TEgroup="ctg_14%7CRND-6_FAMILY-4789%7C1";Tend="1179";Tstart="1012";shortTE="F";uid="8f69ebdd-2a43-4f47-aa69-bcde0809f2a8"
CAJEWF010000014.1	RepeatMasker	DNA/hAT-Tip100	2559909	2560050	451	+	.	ID="RND-5_FAMILY-3189";Tend="1852";Tstart="1707";shortTE="F";uid="ff942ac2-8923-4cc5-86c9-e892404ec068"
CAJEWF010000014.1	RepeatMasker	Unknown	1419257	1419492	810	+	.	ID="RND-6_FAMILY-201";Tend="1221";Tstart="990";shortTE="F";uid="a3f79ecc-8eac-4bad-ad0b-a4dec2d91313"
CAJEWF010000014.1	RepeatMasker	Unknown	5587076	5587357	1856	+	.	ID="RND-1_FAMILY-137";Tend="1159";Tstart="876";shortTE="F";uid="9d7cfa9b-9664-4c46-9303-07d4984ca080"
CAJEWF010000014.1	RepeatMasker	Unknown	8501218	8501446	680	+	.	ID="RND-6_FAMILY-1750";Tend="1253";Tstart="1018";shortTE="F";uid="b7128836-9b0d-49fb-acd7-81e6711a8616"
CAJEWF010000014.1	RepeatMasker	Unknown	3359872	3360113	896	+	.	ID="RND-1_FAMILY-36";Tend="1191";Tstart="952";shortTE="F";uid="42675585-44d3-4863-9d4a-8372a4eb2cc3"
CAJEWF010000014.1	RepeatMasker	DNA	2871014	2871276	1517	+	.	ID="RND-1_FAMILY-59";Tend="1242";Tstart="984";shortTE="F";uid="ce96bf5b-3636-419b-853c-4c26b8beb58f"
CAJEWF010000014.1	RepeatMasker	LTR/Gypsy	6653119	6653371	918	+	.	ID="RND-6_FAMILY-417";Tend="1146";Tstart="897";shortTE="F";uid="920eea2f-5442-4334-8d48-4be2f77aeff9"
CAJEWF010000014.1	RepeatMasker	LINE/I	800405	800733	1542	+	.	ID="RND-6_FAMILY-27";Tend="1196";Tstart="904";shortTE="F";uid="ed8af2f2-5669-4256-80b7-f53216d88767"
CAJEWF010000014.1	RepeatMasker	Unknown	10486045	10486418	617	+	.	ID="RND-4_FAMILY-227";TEgroup="ctg_14%7CRND-4_FAMILY-227%7C2";Tend="1229";Tstart="979";shortTE="F";uid="1ffa7636-2d74-447c-8a6c-c89a792cdd9c"
CAJEWF010000014.1	RepeatMasker	DNA	5744189	5744370	1336	+	.	ID="RND-1_FAMILY-59";Tend="1157";Tstart="976";shortTE="F";uid="c2dafea6-1232-4112-b0f1-450a40dcde1a"
CAJEWF010000014.1	RepeatMasker	DNA/TcMar-Pogo	3218630	3219803	9386	+	.	ID="RND-6_FAMILY-3504";Tend="1670";Tstart="502";shortTE="F";uid="01860a58-615d-48af-95f0-4c32de5f0e80"
CAJEWF010000014.1	RepeatMasker	DNA/CMC-Chapaev-3	1406342	1406566	1592	+	.	ID="RND-6_FAMILY-649";Tend="3152";Tstart="2928";shortTE="F";uid="5eccb3a3-538b-4cba-b5e9-cf1bdc7cbaae"
CAJEWF010000014.1	RepeatMasker	DNA	8168028	8168701	1752	+	.	ID="dna-11_bta";TEgroup="ctg_14%7Cdna-11_bta%7C1";Tend="1035";Tstart="1";shortTE="F";uid="a1b4e437-b9fa-4a81-848d-76c7401188ad"
CAJEWF010000014.1	RepeatMasker	Unknown	1421484	1421713	889	+	.	ID="RND-4_FAMILY-1179";Tend="1174";Tstart="923";shortTE="F";uid="2aa4f44e-300e-442f-9b0d-ab14ea53a50f"
CAJEWF010000014.1	RepeatMasker	DNA	8356000	8356178	884	+	.	ID="DNA4-17B_BTA";Tend="184";Tstart="1";shortTE="F";uid="c29f94f4-0166-43cd-8c03-74a3802f40a5"
CAJEWF010000014.1	RepeatMasker	DNA	2931426	2931528	511	+	.	ID="RND-6_FAMILY-1167";Tend="2085";Tstart="1987";shortTE="F";uid="4fe1336c-3274-4a64-97a3-94e775dbd238"
CAJEWF010000014.1	RepeatMasker	DNA/TcMar-Mariner	10784790	10785483	4234	+	.	ID="RND-6_FAMILY-2836";Tend="1750";Tstart="1049";shortTE="F";uid="4602c7cc-e45d-4fd2-a820-9bbbca22e722"
CAJEWF010000014.1	RepeatMasker	DNA/TcMar-Mariner	3829638	3829985	2951	+	.	ID="RND-6_FAMILY-2836";Tend="4135";Tstart="3787";shortTE="F";uid="a65e6c09-ca9c-4575-a4a2-fb6c7b8a867e"
CAJEWF010000014.1	RepeatMasker	DNA/hAT-Tip100	2133496	2134899	7997	+	.	ID="RND-6_FAMILY-5722";Tend="2658";Tstart="1199";shortTE="F";uid="44c2b821-1df5-43ba-8af9-4d8b7ed079fc"
CAJEWF010000014.1	RepeatMasker	RC/Helitron	485968	486090	811	+	.	ID="RND-1_FAMILY-52";Tend="2079";Tstart="1959";shortTE="F";uid="c904afef-0322-40e3-a640-01a58fd56818"
CAJEWF010000014.1	RepeatMasker	DNA/hAT-Tip100	2733688	2733799	543	+	.	ID="RND-5_FAMILY-3189";Tend="1651";Tstart="1543";shortTE="F";uid="9d4fff3f-9327-468f-a5a6-fd4ce4f171d8"
CAJEWF010000014.1	RepeatMasker	DNA	9838700	9838823	412	+	.	ID="DNA-5_BTA";Tend="134";Tstart="10";shortTE="F";uid="0c78122a-0f6a-479b-9033-eb795f5facfa"
CAJEWF010000014.1	RepeatMasker	Unknown	7065371	7065792	3551	+	.	ID="RND-6_FAMILY-5914";Tend="1223";Tstart="803";shortTE="F";uid="b1b97333-4659-4a1e-a2dc-539d815df826"
CAJEWF010000014.1	RepeatMasker	DNA/TcMar-Tigger	10395921	10396642	4623	+	.	ID="RND-5_FAMILY-1880";Tend="1454";Tstart="724";shortTE="F";uid="5b802ee9-49f7-4cc5-bb0c-b1271a19947e"
CAJEWF010000014.1	RepeatMasker	Unknown	7358006	7358132	977	+	.	ID="RND-1_FAMILY-493";Tend="1166";Tstart="1040";shortTE="F";uid="ae3f1622-6a0e-4e28-a792-f3b818a77ed1"
CAJEWF010000014.1	RepeatMasker	LTR/Gypsy	5394036	5394180	643	+	.	ID="RND-5_FAMILY-1051";Tend="1101";Tstart="953";shortTE="F";uid="c8eafb80-2f1b-4c4b-8a21-754cddb74611"
CAJEWF010000014.1	RepeatMasker	Unknown	9691027	9691163	452	+	.	ID="RND-1_FAMILY-27";Tend="1049";Tstart="911";shortTE="F";uid="3d65141d-9fff-4c87-b589-b070e01b428f"
CAJEWF010000014.1	RepeatMasker	LTR/Gypsy	9544230	9544481	1040	+	.	ID="RND-3_FAMILY-25";Tend="1335";Tstart="1080";shortTE="F";uid="7fef1b83-3f4e-4ff8-a3ba-b4ebe1c6865f"
CAJEWF010000014.1	RepeatMasker	DNA/hAT?	6348909	6349231	2285	+	.	ID="RND-5_FAMILY-1268";Tend="1186";Tstart="849";shortTE="F";uid="278363ce-0752-4a8b-8e59-9b54cbced50c"
CAJEWF010000014.1	RepeatMasker	LTR/Gypsy	3712597	3712789	586	+	.	ID="RND-6_FAMILY-417";Tend="1164";Tstart="952";shortTE="F";uid="1d4db9ab-3c9b-46cc-bcbf-20db8ec229cd"
CAJEWF010000014.1	RepeatMasker	DNA/MULE-MuDR	8256809	8256996	817	+	.	ID="RND-5_FAMILY-1752";Tend="591";Tstart="407";shortTE="F";uid="cccec814-047e-40a2-9fac-993a669b1406"
CAJEWF010000014.1	RepeatMasker	DNA	1535539	1535878	1486	+	.	ID="RND-2_FAMILY-6";Tend="1301";Tstart="960";shortTE="F";uid="5f79213a-0741-4b4f-a5b3-df13e2900d1b"
CAJEWF010000014.1	RepeatMasker	LINE/RTE-BovB	6621111	6621239	669	+	.	ID="RND-5_FAMILY-3742";Tend="4034";Tstart="3901";shortTE="F";uid="dbf56560-8576-490c-88e0-665bc6c5f123"
CAJEWF010000014.1	RepeatMasker	DNA/CMC-EnSpm	2140558	2140809	1323	+	.	ID="RND-2_FAMILY-41";Tend="1258";Tstart="1004";shortTE="F";uid="bb118bd7-0e41-4509-bc1a-0e033160825b"
CAJEWF010000014.1	RepeatMasker	Unknown	10521470	10521675	958	+	.	ID="RND-1_FAMILY-119";Tend="1187";Tstart="912";shortTE="F";uid="dd1f085d-5044-46f1-94bf-56945f13e347"
CAJEWF010000014.1	RepeatMasker	DNA	1877349	1877501	500	+	.	ID="RND-3_FAMILY-152";Tend="1136";Tstart="983";shortTE="F";uid="83e3a18f-682a-445d-9cfb-fe497c37f2bc"
CAJEWF010000014.1	RepeatMasker	DNA/PIF-Spy	4388120	4389333	5871	+	.	ID="rnd-5_family-53";Tend="2106";Tstart="770";shortTE="F";uid="12b1a121-5711-4ca4-b26a-4a0834790709"
CAJEWF010000014.1	RepeatMasker	Unknown	3659298	3659403	500	+	.	ID="RND-6_FAMILY-9997";Tend="960";Tstart="827";shortTE="F";uid="4559b90e-b20a-41dd-9129-0971add5f4cc"
CAJEWF010000014.1	RepeatMasker	DNA	9181048	9181534	1707	+	.	ID="RND-1_FAMILY-482";Tend="1480";Tstart="970";shortTE="F";uid="b0a88b23-350f-450f-8cb1-04e24b91c00c"
CAJEWF010000014.1	RepeatMasker	DNA	10721471	10721976	4175	+	.	ID="DNA-1_BTA";Tend="504";Tstart="1";shortTE="F";uid="6328e4c2-0d1a-47d1-9a09-8fa58257d303"
CAJEWF010000014.1	RepeatMasker	Unknown	5697053	5697302	557	+	.	ID="RND-1_FAMILY-217";Tend="1233";Tstart="983";shortTE="F";uid="d86cad40-80fd-4bbc-80ed-15ae0325a297"
CAJEWF010000014.1	RepeatMasker	LINE/I	2229485	2229663	1202	+	.	ID="NIMB-1_BTA";Tend="5568";Tstart="5386";shortTE="F";uid="b5f9c8ad-ad67-447b-9394-cc6095986e0e"
CAJEWF010000014.1	RepeatMasker	Unknown	2949692	2950023	1969	+	.	ID="RND-1_FAMILY-96";Tend="1249";Tstart="908";shortTE="F";uid="1e4f62a1-1403-4ad8-a5b9-4c9f568df177"
CAJEWF010000014.1	RepeatMasker	LTR/Gypsy	727613	727868	1103	+	.	ID="RND-6_FAMILY-417";Tend="1164";Tstart="910";shortTE="F";uid="92c076f3-0dd9-4df1-a987-6bf44bd9f509"
CAJEWF010000014.1	RepeatMasker	DNA/CMC	5839407	5839637	1854	+	.	ID="RND-5_FAMILY-957";Tend="1087";Tstart="858";shortTE="F";uid="a570f7e9-716d-48cf-aa15-862158e080f4"
CAJEWF010000014.1	RepeatMasker	RC/Helitron	4273791	4273943	720	+	.	ID="RND-6_FAMILY-3136";Tend="1383";Tstart="1235";shortTE="F";uid="c8f53e43-65af-407e-90f1-1c05452d872e"
CAJEWF010000014.1	RepeatMasker	Unknown	9989451	9989583	861	+	.	ID="RND-1_FAMILY-78";Tend="1082";Tstart="950";shortTE="F";uid="95dab0e6-1437-47bd-a791-d3f211a6bafe"
CAJEWF010000014.1	RepeatMasker	DNA/CMC-EnSpm	2820330	2820455	590	+	.	ID="RND-6_FAMILY-813";Tend="2515";Tstart="2387";shortTE="F";uid="60b0e776-dc35-45dc-b1d0-3048e208846d"
CAJEWF010000014.1	RepeatMasker	Unknown	2025735	2025963	1209	+	.	ID="RND-1_FAMILY-40";Tend="1207";Tstart="966";shortTE="F";uid="3f69815e-86bc-46b1-a0c0-ccbbcab2bbdc"
CAJEWF010000014.1	RepeatMasker	DNA/CMC-Transib	5245383	5245555	1216	+	.	ID="RND-5_FAMILY-2303";Tend="930";Tstart="757";shortTE="F";uid="5416fe09-18eb-4c3f-8bb5-d57e38c990e1"
CAJEWF010000014.1	RepeatMasker	DNA/hAT-Tip100	4372788	4372918	524	+	.	ID="RND-5_FAMILY-1237";Tend="1855";Tstart="1726";shortTE="F";uid="9d04ac75-fc5e-45eb-b34a-3eee5b640e09"
CAJEWF010000014.1	RepeatMasker	LINE/L2	7829891	7830146	1847	+	.	ID="RND-1_FAMILY-164";Tend="1191";Tstart="917";shortTE="F";uid="ae2ca8ea-ca1b-4562-828a-d4152ab9b2a8"
CAJEWF010000014.1	RepeatMasker	DNA/CMC-EnSpm	9010331	9010452	515	+	.	ID="RND-6_FAMILY-6392";Tend="813";Tstart="691";shortTE="F";uid="0351cbef-786d-4a08-96b2-46435146b165"
CAJEWF010000014.1	RepeatMasker	LINE/I	9310371	9310628	1256	+	.	ID="RND-6_FAMILY-27";Tend="1164";Tstart="909";shortTE="F";uid="3a9a2bb6-9f0a-4dae-a481-96667f4b5da7"
CAJEWF010000014.1	RepeatMasker	DNA	5210823	5211075	2074	+	.	ID="RND-1_FAMILY-110";Tend="1027";Tstart="777";shortTE="F";uid="52dd724d-b6b1-402d-9ca1-4b9ac64a34f2"
CAJEWF010000014.1	RepeatMasker	DNA/CMC-EnSpm	6169207	6169485	1772	+	.	ID="RND-6_FAMILY-7144";Tend="1243";Tstart="963";shortTE="F";uid="376c4f86-2107-4f65-bfbd-89105b42b8bf"
CAJEWF010000014.1	RepeatMasker	DNA/CMC-Transib	3440846	3441013	653	+	.	ID="RND-5_FAMILY-2303";Tend="927";Tstart="764";shortTE="F";uid="fb710d99-0e1a-4ca1-b390-8795fe36ffd1"
CAJEWF010000014.1	RepeatMasker	DNA/CMC-EnSpm	4676505	4676760	1593	+	.	ID="rnd-4_family-447";Tend="1258";Tstart="954";shortTE="F";uid="f692f129-eb85-4b87-8903-2f9a5f4dba2c"
CAJEWF010000014.1	RepeatMasker	DNA/CMC-Chapaev-3	9547967	9548107	1125	+	.	ID="RND-6_FAMILY-649";Tend="1908";Tstart="1769";shortTE="F";uid="667a3e96-93f3-4c0a-b6c4-d8e535a96570"
CAJEWF010000014.1	RepeatMasker	LINE/Penelope	9001787	9001976	548	+	.	ID="RND-6_FAMILY-2974";Tend="1135";Tstart="932";shortTE="F";uid="3db39b94-a315-4ede-a6dd-433b48d75ca8"
CAJEWF010000014.1	RepeatMasker	DNA/hAT-hAT5	6906973	6907166	1615	+	.	ID="RND-5_FAMILY-1384";Tend="1103";Tstart="899";shortTE="F";uid="5a14e11f-0ce8-4790-b320-4db5a22db20b"
CAJEWF010000014.1	RepeatMasker	LTR/Gypsy	9865359	9865634	1571	+	.	ID="RND-3_FAMILY-29";Tend="1084";Tstart="821";shortTE="F";uid="83d3350a-c1b9-4553-8b1b-87387ba040ee"
CAJEWF010000014.1	RepeatMasker	DNA/TcMar-Tc1	4939116	4939275	797	+	.	ID="RND-4_FAMILY-1919";Tend="1112";Tstart="938";shortTE="F";uid="6926b343-d38d-4124-ba30-334d62176dc2"
CAJEWF010000014.1	RepeatMasker	Unknown	10792461	10792718	1404	+	.	ID="RND-1_FAMILY-36";Tend="1205";Tstart="955";shortTE="F";uid="0c1ff8b1-b3da-4214-bc23-dcfc23d6671e"
CAJEWF010000014.1	RepeatMasker	Unknown	9348838	9349084	1579	+	.	ID="RND-5_FAMILY-1778";Tend="1150";Tstart="898";shortTE="F";uid="db97520d-ee50-4848-ba90-809745a7cca6"
CAJEWF010000014.1	RepeatMasker	DNA/CMC-EnSpm	7540395	7540568	1120	+	.	ID="RND-6_FAMILY-1912";Tend="1123";Tstart="950";shortTE="F";uid="1e36d476-4e0f-4276-bcba-1190e99d956f"
CAJEWF010000014.1	RepeatMasker	LTR/Pao	7714827	7715421	4460	+	.	ID="RND-5_FAMILY-543";Tend="1374";Tstart="790";shortTE="F";uid="38ef7b78-74d5-4c0f-80a0-a02e23a085c7"
CAJEWF010000014.1	RepeatMasker	Unknown	100806	101079	1500	+	.	ID="RND-3_FAMILY-258";Tend="1072";Tstart="773";shortTE="F";uid="3b525dcf-224a-4018-8aa9-5e5e4509595f"
CAJEWF010000014.1	RepeatMasker	Unknown	1565169	1565436	1910	+	.	ID="RND-1_FAMILY-134";Tend="1199";Tstart="934";shortTE="F";uid="b0d36795-374d-4f97-aaaa-79c4c1c87e5c"
CAJEWF010000014.1	RepeatMasker	DNA/hAT?	7630799	7631517	1744	+	.	ID="RND-6_FAMILY-2283";TEgroup="ctg_14%7CRND-6_FAMILY-2283%7C1";Tend="1335";Tstart="913";shortTE="F";uid="0dc8ec5e-2cad-49da-b6de-8cdc66f4a4fd"
CAJEWF010000014.1	RepeatMasker	DNA/CMC-EnSpm	2984622	2984798	1041	+	.	ID="rnd-6_family-2037";Tend="1414";Tstart="1259";shortTE="F";uid="a281fa37-0017-4e12-bc0f-c5f613a2716a"
CAJEWF010000014.1	RepeatMasker	Unknown	5899907	5900147	1837	+	.	ID="RND-5_FAMILY-1778";Tend="1145";Tstart="905";shortTE="F";uid="322db3ed-6515-4bd2-aabb-499afd1066e1"
CAJEWF010000014.1	RepeatMasker	LINE/I	5844674	5845062	1480	+	.	ID="NIMB-1_BTA";Tend="5568";Tstart="5170";shortTE="F";uid="7e3299af-fe41-4590-8407-0ea9daf78d12"
CAJEWF010000014.1	RepeatMasker	DNA/CMC	1260097	1260269	1193	+	.	ID="ENSPM-N1_BTA";Tend="165";Tstart="1";shortTE="F";uid="4fe4aa80-1bea-4165-b13e-6756c2afe13d"
CAJEWF010000014.1	RepeatMasker	Unknown	8841378	8841552	1154	+	.	ID="RND-5_FAMILY-674";Tend="1005";Tstart="832";shortTE="F";uid="dd06d865-8602-45d7-a4ea-61f37e25ee68"
CAJEWF010000014.1	RepeatMasker	DNA/CMC-Transib	1372119	1372285	1144	+	.	ID="RND-5_FAMILY-2303";Tend="929";Tstart="766";shortTE="F";uid="8a2148de-f4fb-4d12-9c4b-5701d4677711"
CAJEWF010000014.1	RepeatMasker	DNA/CMC-EnSpm	9270455	9270669	1036	+	.	ID="RND-6_FAMILY-7144";Tend="1181";Tstart="966";shortTE="F";uid="529dbaf7-3b90-4a97-a077-fea037c68b5e"
CAJEWF010000014.1	RepeatMasker	DNA	2837204	2837490	1088	+	.	ID="RND-4_FAMILY-211";Tend="1081";Tstart="501";shortTE="F";uid="b4d07c81-ddd7-47f6-8bb9-ed470b3d22da"
CAJEWF010000014.1	RepeatMasker	Unknown	4242322	4242585	1220	+	.	ID="RND-5_FAMILY-38";Tend="1233";Tstart="953";shortTE="F";uid="cb4c9d77-b348-4f81-a57b-d925b922a8fb"
CAJEWF010000014.1	RepeatMasker	DNA/CMC	1830082	1830246	1001	+	.	ID="ENSPM-N1_BTA";Tend="168";Tstart="1";shortTE="F";uid="5c317111-fbbd-4699-85e0-b338e0ac017d"
CAJEWF010000014.1	RepeatMasker	DNA	3114189	3115047	5858	+	.	ID="RND-5_FAMILY-2645";Tend="3184";Tstart="2330";shortTE="F";uid="0b06bb5a-b9a0-4fc3-85e7-261dd656d21d"
CAJEWF010000014.1	RepeatMasker	DNA/CMC-EnSpm	5200005	5200415	3271	+	.	ID="ENSPM-N3_BTA";Tend="414";Tstart="1";shortTE="F";uid="2086fa12-a474-4d09-8be9-c82e31a1c5c2"
CAJEWF010000014.1	RepeatMasker	Unknown	4348943	4349183	817	+	.	ID="RND-4_FAMILY-1879";Tend="1063";Tstart="824";shortTE="F";uid="ea71a379-b2f0-4b06-b7fc-3ec0b7bdc9b8"
CAJEWF010000014.1	RepeatMasker	DNA/PIF-Harbinger	10741055	10741341	1137	+	.	ID="RND-4_FAMILY-1090";Tend="967";Tstart="674";shortTE="F";uid="6173623b-a486-4a7b-b8cd-558872f39df0"
CAJEWF010000014.1	RepeatMasker	Unknown	7405827	7405949	417	+	.	ID="RND-1_FAMILY-66";Tend="1104";Tstart="986";shortTE="F";uid="9fe771e1-1936-4076-8502-069cbad8330f"
CAJEWF010000014.1	RepeatMasker	DNA/hAT-hAT5	4303066	4303357	1253	+	.	ID="RND-6_FAMILY-700";Tend="1298";Tstart="1007";shortTE="F";uid="93d18cd8-fd5e-4704-8785-9c331fd1b0da"
CAJEWF010000014.1	RepeatMasker	Unknown	960954	961174	527	+	.	ID="RND-1_FAMILY-217";Tend="1258";Tstart="1030";shortTE="F";uid="e6ab8789-751e-45d8-93be-48bc4cc22683"
CAJEWF010000014.1	RepeatMasker	LINE/RTE	9173431	9173653	1131	+	.	ID="RND-5_FAMILY-1939";Tend="1326";Tstart="1105";shortTE="F";uid="3e327b67-b686-4113-9266-4cf8903a4cb5"
CAJEWF010000014.1	RepeatMasker	Unknown	6174860	6174975	843	+	.	ID="RND-5_FAMILY-674";Tend="948";Tstart="833";shortTE="F";uid="b70f2471-1280-4054-b4db-d8c99fc50c74"
CAJEWF010000014.1	RepeatMasker	Unknown	8885651	8885778	660	+	.	ID="RND-1_FAMILY-377";Tend="1258";Tstart="1128";shortTE="F";uid="98e32249-5a0e-43f0-86b6-ba745cf61c1a"
CAJEWF010000014.1	RepeatMasker	LTR/Gypsy	9781797	9782055	1676	+	.	ID="RND-3_FAMILY-488";Tend="1067";Tstart="811";shortTE="F";uid="19c20dc8-70e6-4c79-b098-47d2d01e401a"
CAJEWF010000014.1	RepeatMasker	DNA/CMC-Chapaev-3	9414372	9415615	6905	+	.	ID="RND-5_FAMILY-1701";TEgroup="ctg_14%7CRND-5_FAMILY-1701%7C2";Tend="2617";Tstart="861";shortTE="F";uid="120aaa29-188e-4d3d-bc5d-d0fcbe2f80e3"
CAJEWF010000014.1	RepeatMasker	DNA/CMC-EnSpm	8495843	8496257	3108	+	.	ID="ENSPM-N3_BTA";Tend="414";Tstart="1";shortTE="F";uid="6eb2d0f2-5db2-4805-8877-99abbbc0755d"
CAJEWF010000014.1	RepeatMasker	Unknown	7669271	7669548	804	+	.	ID="RND-1_FAMILY-223";Tend="1256";Tstart="933";shortTE="F";uid="5cf49741-8aeb-4de2-91b8-ef6fd49a9b10"
CAJEWF010000014.1	RepeatMasker	DNA	4431000	4431447	894	+	.	ID="RND-5_FAMILY-312";TEgroup="ctg_14%7CRND-5_FAMILY-312%7C1";Tend="1558";Tstart="870";shortTE="F";uid="73aae6be-f6c3-4688-9694-ffb214ca00a4"
CAJEWF010000014.1	RepeatMasker	DNA/CMC-EnSpm	4812276	4812474	1186	+	.	ID="RND-6_FAMILY-813";Tend="627";Tstart="426";shortTE="F";uid="2dcb6eaf-c66d-4e0a-ab04-0d43d3290d48"
CAJEWF010000014.1	RepeatMasker	DNA	10721172	10721430	1791	+	.	ID="DNA-11_BTA";Tend="277";Tstart="3";shortTE="F";uid="115fe28a-8419-46b8-aa20-a24bb6e4155c"
CAJEWF010000014.1	RepeatMasker	DNA	5594657	5595025	2048	+	.	ID="RND-5_FAMILY-149";Tend="1359";Tstart="986";shortTE="F";uid="e93a64b3-6a62-45dc-98e4-c101fc6b1493"
CAJEWF010000014.1	RepeatMasker	LTR/Gypsy	2084703	2084994	1651	+	.	ID="RND-5_FAMILY-1051";Tend="1189";Tstart="928";shortTE="F";uid="08a87a0f-f89d-4524-8dd6-f50979601c0f"
CAJEWF010000014.1	RepeatMasker	DNA/PIF-Spy	9417845	9418205	1056	+	.	ID="ISL2EU-4_CFL";Tend="3210";Tstart="2848";shortTE="F";uid="f9eb5f89-0c30-47c2-a6a3-8f8615f91416"
CAJEWF010000014.1	RepeatMasker	DNA	5836761	5837264	3994	+	.	ID="DNA-1_BTA";Tend="504";Tstart="1";shortTE="F";uid="080a848d-b1e2-4fc7-9298-55f1fbf2d583"
CAJEWF010000014.1	RepeatMasker	LINE/I	8246180	8246344	418	+	.	ID="RND-6_FAMILY-5470";Tend="1192";Tstart="1038";shortTE="F";uid="c5993cf1-a237-4c13-84cb-d0a9999c997e"
CAJEWF010000014.1	RepeatMasker	DNA/CMC-EnSpm	7121087	7122003	7419	+	.	ID="RND-6_FAMILY-4485";Tend="1672";Tstart="763";shortTE="F";uid="1d3171e9-ac49-4e48-a543-e079ef309530"
CAJEWF010000014.1	RepeatMasker	DNA/CMC-EnSpm	863757	864047	1771	+	.	ID="RND-4_FAMILY-2404";Tend="1214";Tstart="925";shortTE="F";uid="8c2c21cf-3f2f-4060-912c-651ca2df0333"
CAJEWF010000014.1	RepeatMasker	Unknown	5036323	5036519	934	+	.	ID="RND-4_FAMILY-384";Tend="1032";Tstart="839";shortTE="F";uid="4245db9b-3e21-42c8-bc73-2c98721f6a40"
CAJEWF010000014.1	RepeatMasker	Unknown	1747989	1748266	1640	+	.	ID="RND-6_FAMILY-6020";Tend="1539";Tstart="1274";shortTE="F";uid="60eac012-2392-45e3-9162-9f5117a404ef"
CAJEWF010000014.1	RepeatMasker	LTR/Gypsy	10044413	10044706	1901	+	.	ID="RND-4_FAMILY-31";Tend="1107";Tstart="846";shortTE="F";uid="89ae8778-ac7b-474b-b0a2-5423290053b2"
CAJEWF010000014.1	RepeatMasker	DNA/PIF-Harbinger	9577632	9577908	905	+	.	ID="RND-4_FAMILY-1090";Tend="1429";Tstart="1184";shortTE="F";uid="b187b507-f1ff-4dfb-975e-583b3b83a314"
CAJEWF010000014.1	RepeatMasker	Unknown	5948278	5948461	857	+	.	ID="RND-2_FAMILY-342";Tend="1041";Tstart="860";shortTE="F";uid="ce20e1ad-7cfc-4da6-8ffd-67b6a04e1224"
CAJEWF010000014.1	RepeatMasker	Unknown	7602430	7603094	5472	+	.	ID="RND-6_FAMILY-438";Tend="1659";Tstart="983";shortTE="F";uid="bcc17780-51a5-4714-9371-6ddfcf15cc37"
CAJEWF010000014.1	RepeatMasker	DNA/hAT-Tip100	8345112	8346099	5745	+	.	ID="RND-5_FAMILY-4888";Tend="1862";Tstart="898";shortTE="F";uid="9e604627-9b16-4af5-9b9d-759a81356715"
CAJEWF010000014.1	RepeatMasker	DNA/CMC-EnSpm	10077057	10077214	650	+	.	ID="RND-6_FAMILY-9455";Tend="285";Tstart="153";shortTE="F";uid="08035c6a-3885-4490-8d30-7094d40b345f"
CAJEWF010000014.1	RepeatMasker	LTR/Gypsy	619636	619899	1781	+	.	ID="RND-6_FAMILY-43";Tend="1171";Tstart="906";shortTE="F";uid="42b06665-050a-431f-ad8f-d1bf873be682"
CAJEWF010000014.1	RepeatMasker	DNA/Sola-2	8027281	8027518	1480	+	.	ID="RND-6_FAMILY-5446";Tend="2754";Tstart="2515";shortTE="F";uid="5c555882-fc7e-431d-ad4e-af16c6e5c820"
CAJEWF010000014.1	RepeatMasker	DNA	10494482	10494984	3907	+	.	ID="DNA-1_BTA";Tend="504";Tstart="1";shortTE="F";uid="652f05e4-56d2-483f-9121-5dd868e11c6f"
CAJEWF010000014.1	RepeatMasker	Unknown	8557480	8558153	2646	+	.	ID="RND-4_FAMILY-143";Tend="1595";Tstart="751";shortTE="F";uid="5182c383-d149-4431-b318-bec2f50d2a34"
CAJEWF010000014.1	RepeatMasker	DNA	2118712	2119142	735	+	.	ID="DNA-10_BTA";Tend="434";Tstart="1";shortTE="F";uid="20245eed-8cf8-4841-b62d-4eb51cd3d1c8"
CAJEWF010000014.1	RepeatMasker	DNA/Maverick	10000196	10000332	408	+	.	ID="RND-2_FAMILY-28";Tend="1059";Tstart="911";shortTE="F";uid="8db69745-0e4e-42a3-8ee8-73521f32c3b3"
CAJEWF010000014.1	RepeatMasker	DNA/CMC-EnSpm	8977045	8977306	1485	+	.	ID="RND-6_FAMILY-1077";Tend="1170";Tstart="908";shortTE="F";uid="9f3bd918-050e-4053-8117-a3e515c2d0ed"
CAJEWF010000014.1	RepeatMasker	Unknown	7362942	7363199	1799	+	.	ID="RND-4_FAMILY-227";Tend="1235";Tstart="980";shortTE="F";uid="74a8b775-5743-43eb-8d7d-73ab59e5bf2e"
CAJEWF010000014.1	RepeatMasker	DNA	9378510	9378871	1413	+	.	ID="RND-3_FAMILY-28";Tend="1283";Tstart="903";shortTE="F";uid="4b6eaceb-4bef-483c-8942-f1db935f29ad"
CAJEWF010000014.1	RepeatMasker	DNA/Kolobok	876005	876295	1732	+	.	ID="KOLOBOK-N2_BTA";Tend="442";Tstart="151";shortTE="F";uid="9d9512a5-34fd-4b2f-86d5-7beec178be96"
CAJEWF010000014.1	RepeatMasker	Unknown	1998671	1998809	918	+	.	ID="RND-1_FAMILY-27";Tend="1048";Tstart="910";shortTE="F";uid="8839eb14-36d2-4133-b3f3-b9a59cc8feca"
CAJEWF010000014.1	RepeatMasker	DNA/hAT?	9181538	9181751	408	+	.	ID="HAT-N6_BTA";Tend="309";Tstart="79";shortTE="F";uid="5bd37144-ae2a-4b0d-85d1-33bd0ff4ceaa"
CAJEWF010000014.1	RepeatMasker	DNA	4416736	4417172	3029	+	.	ID="DNA-10_BTA";Tend="434";Tstart="1";shortTE="F";uid="f4878532-2e74-469b-93d0-5e4d6f15d82f"
CAJEWF010000014.1	RepeatMasker	LTR/Gypsy	5394493	5394744	1277	+	.	ID="RND-6_FAMILY-1646";Tend="1495";Tstart="1249";shortTE="F";uid="1243b40b-c00b-4e57-870b-7352cecc330f"
CAJEWF010000014.1	RepeatMasker	DNA	8908934	8909072	452	+	.	ID="rnd-1_family-907";TEgroup="ctg_14%7Crnd-1_family-907%7C1";Tend="4072";Tstart="3962";shortTE="T";uid="b3b472f3-3274-4d55-b118-2f47031f8e46"
CAJEWF010000014.1	RepeatMasker	Unknown	709460	709725	468	+	.	ID="RND-1_FAMILY-253";Tend="1133";Tstart="870";shortTE="F";uid="0fe329fd-8a44-40de-b8f3-1e49f8daad9d"
CAJEWF010000014.1	RepeatMasker	Unknown	57007	57216	1252	+	.	ID="RND-1_FAMILY-131";Tend="1156";Tstart="948";shortTE="F";uid="645479ec-d1b9-4bf7-a8c1-24664642e38f"
CAJEWF010000014.1	RepeatMasker	DNA/hAT-hAT5	164244	164635	1073	+	.	ID="RND-5_FAMILY-1384";TEgroup="ctg_14%7CRND-5_FAMILY-1384%7C1";Tend="1178";Tstart="899";shortTE="F";uid="5075592f-6116-446f-b73d-2582e70a0417"
CAJEWF010000014.1	RepeatMasker	DNA	5803894	5804436	1309	+	.	ID="DNA-11_BTA";Tend="540";Tstart="1";shortTE="F";uid="9568f690-1b36-43ad-b316-0f0e3d988d08"
CAJEWF010000014.1	RepeatMasker	LTR/Gypsy	1782955	1783414	2191	+	.	ID="RND-3_FAMILY-443";Tend="1297";Tstart="839";shortTE="F";uid="84ce9c98-73f9-46b2-bc20-8d6220b1b91d"
CAJEWF010000014.1	RepeatMasker	DNA/hAT-Tip100	7610166	7610429	2087	+	.	ID="RND-6_FAMILY-968";Tend="5452";Tstart="5189";shortTE="F";uid="adf1fdab-30e0-49c5-b7c0-04692e28e1b6"
CAJEWF010000014.1	RepeatMasker	DNA/hAT?	6297901	6298350	2835	+	.	ID="RND-4_FAMILY-479";Tend="1314";Tstart="851";shortTE="F";uid="399912d1-5c03-471c-98fc-d76d03197119"
CAJEWF010000014.1	RepeatMasker	LTR/Gypsy	5960518	5960766	719	+	.	ID="RND-3_FAMILY-25";Tend="1076";Tstart="827";shortTE="F";uid="ce6dbdb0-31af-41fd-9f63-5c134677e099"
CAJEWF010000014.1	RepeatMasker	DNA/TcMar-Tc1	3940260	3940435	983	+	.	ID="RND-1_FAMILY-152";Tend="1470";Tstart="1294";shortTE="F";uid="f7e30dea-07d2-4574-84b9-fba80bd67592"
CAJEWF010000014.1	RepeatMasker	DNA/CMC-EnSpm	9809569	9809733	470	+	.	ID="RND-6_FAMILY-6354";Tend="1916";Tstart="1765";shortTE="F";uid="f223dfe7-2c97-4048-91be-5402f1e63ead"
CAJEWF010000014.1	RepeatMasker	Unknown	9903624	9903860	1338	+	.	ID="RND-1_FAMILY-40";Tend="1207";Tstart="966";shortTE="F";uid="8e0a7614-3611-4a69-a580-0ceb7b18c783"
CAJEWF010000014.1	RepeatMasker	Unknown	87976	88141	941	+	.	ID="RND-1_FAMILY-37";Tend="1058";Tstart="899";shortTE="F";uid="5d618924-5df7-48f6-942e-39a6fcdced63"
CAJEWF010000014.1	RepeatMasker	DNA	150026	150525	461	+	.	ID="RND-5_FAMILY-3646";TEgroup="ctg_14%7CRND-5_FAMILY-3646%7C1";Tend="5088";Tstart="4867";shortTE="F";uid="3c2d3fbf-6776-495d-a38d-db81a3bc8f93"
CAJEWF010000014.1	RepeatMasker	LTR/Gypsy	3632417	3632598	684	+	.	ID="RND-6_FAMILY-1646";Tend="965";Tstart="783";shortTE="F";uid="af574fb6-ce3e-458c-8452-9213ef691088"
CAJEWF010000014.1	RepeatMasker	LTR/Gypsy	5919870	5920315	2444	+	.	ID="RND-6_FAMILY-1649";Tend="1400";Tstart="974";shortTE="F";uid="84f5cfc5-ada8-4a3c-ac1c-791505b4bb0e"
CAJEWF010000014.1	RepeatMasker	Unknown	5792287	5792589	2209	+	.	ID="RND-1_FAMILY-70";Tend="1223";Tstart="922";shortTE="F";uid="0b3ca5e3-f52d-4510-afc9-d1b3c2ffefc3"
CAJEWF010000014.1	RepeatMasker	Unknown	3829327	3829552	592	+	.	ID="RND-1_FAMILY-27";Tend="1130";Tstart="906";shortTE="F";uid="d9c7244e-398f-4224-a38b-9cd20f85de76"
CAJEWF010000014.1	RepeatMasker	LTR/Gypsy	3573172	3573463	1016	+	.	ID="RND-6_FAMILY-1646";Tend="1276";Tstart="984";shortTE="F";uid="edabd4c8-db4d-4cc5-aa70-d1736b2e4dd8"
CAJEWF010000014.1	RepeatMasker	Unknown	10703539	10703706	672	+	.	ID="RND-4_FAMILY-1179";Tend="1191";Tstart="1028";shortTE="F";uid="5f60368d-b894-40d6-a6bc-8783a5afa4e5"
CAJEWF010000014.1	RepeatMasker	DNA	1063798	1063916	818	+	.	ID="RND-1_FAMILY-59";Tend="1104";Tstart="986";shortTE="F";uid="e3da5893-00fe-4aa0-8f9c-b23fa4fdca9a"
CAJEWF010000014.1	RepeatMasker	DNA/hAT-Tip100	4205672	4206522	4439	+	.	ID="HAT-N2_BTA";Tend="825";Tstart="1";shortTE="F";uid="18bf2001-a1e5-4504-9a9e-b91849666847"
CAJEWF010000014.1	RepeatMasker	DNA	3661792	3661919	921	+	.	ID="DNA-4_BTA";Tend="128";Tstart="1";shortTE="F";uid="c4bb609f-446a-4ddc-979b-1f5680ac7b50"
CAJEWF010000014.1	RepeatMasker	LTR/Gypsy	6458976	6459214	1478	+	.	ID="RND-6_FAMILY-1646";Tend="1504";Tstart="1266";shortTE="F";uid="d7efa346-bf32-461a-a6de-1b84023cc71b"
CAJEWF010000014.1	RepeatMasker	DNA/CMC-EnSpm	9954981	9955103	662	+	.	ID="RND-6_FAMILY-813";Tend="1122";Tstart="1000";shortTE="F";uid="33d9739f-f25b-4219-a80b-22b3bcc52875"
CAJEWF010000014.1	RepeatMasker	Unknown	3544583	3544813	2000	+	.	ID="RND-6_FAMILY-778";Tend="1179";Tstart="949";shortTE="F";uid="e343d23f-95ee-4390-a54b-06edef2ece67"
CAJEWF010000014.1	RepeatMasker	DNA	7374852	7375234	1146	+	.	ID="dna-10_bta";Tend="307";Tstart="122";shortTE="F";uid="19ae921b-bed0-4ae7-872d-9024f1beb4b4"
CAJEWF010000014.1	RepeatMasker	LTR/Copia	8683767	8683998	530	+	.	ID="RND-3_FAMILY-132";Tend="1385";Tstart="1141";shortTE="F";uid="ffc7e963-fdb7-4b22-9716-224e8c473d2e"
CAJEWF010000014.1	RepeatMasker	Unknown	3618016	3618428	2648	+	.	ID="RND-6_FAMILY-830";Tend="1574";Tstart="1187";shortTE="F";uid="66e1531d-11cd-480e-be22-a8cc49d98bcc"
CAJEWF010000014.1	RepeatMasker	DNA/TcMar-Tc1	5352988	5353194	1434	+	.	ID="RND-4_FAMILY-1919";Tend="1103";Tstart="899";shortTE="F";uid="ef6e2087-2125-4003-9910-9615f2efa4f3"
CAJEWF010000014.1	RepeatMasker	DNA/TcMar-Tc1	3253158	3253519	968	+	.	ID="RND-4_FAMILY-1919";TEgroup="ctg_14%7CRND-4_FAMILY-1919%7C3";Tend="1102";Tstart="957";shortTE="F";uid="5e1f7cb9-3732-43a6-a674-cef634c8ffad"
CAJEWF010000014.1	RepeatMasker	Unknown	492884	493161	2130	+	.	ID="RND-5_FAMILY-38";Tend="1230";Tstart="953";shortTE="F";uid="209a4f28-2a3a-4a96-9a0a-6d2b39fdef32"
CAJEWF010000014.1	RepeatMasker	Unknown	4193943	4194180	1123	+	.	ID="RND-1_FAMILY-36";Tend="1198";Tstart="951";shortTE="F";uid="4c3fbb06-5f1c-45a9-9962-ae24246ca770"
CAJEWF010000014.1	RepeatMasker	DNA/Kolobok	5077300	5077747	3760	+	.	ID="RND-6_FAMILY-6547";Tend="1102";Tstart="655";shortTE="F";uid="4c56cc9e-daa7-4670-b3ea-ddfde68e0ea2"
CAJEWF010000014.1	RepeatMasker	DNA/TcMar-Tigger	5263773	5264062	1591	+	.	ID="RND-1_FAMILY-236";Tend="1212";Tstart="913";shortTE="F";uid="84870b50-b165-4d7b-8fe3-f73ac6c27df0"
CAJEWF010000014.1	RepeatMasker	Unknown	4442273	4442554	1449	+	.	ID="RND-6_FAMILY-2266";Tend="1205";Tstart="922";shortTE="F";uid="24982ef9-189a-4b2b-a730-ff5bbfc7fd6b"
CAJEWF010000014.1	RepeatMasker	Unknown	6280642	6280885	475	+	.	ID="RND-6_FAMILY-5162";Tend="5173";Tstart="4934";shortTE="F";uid="51310970-4f90-4698-807f-576393b7ed69"
CAJEWF010000014.1	RepeatMasker	Unknown	1159911	1160125	1364	+	.	ID="RND-4_FAMILY-1179";Tend="1159";Tstart="945";shortTE="F";uid="d1956287-a75a-4d9f-bfab-3f876da0e943"
CAJEWF010000014.1	RepeatMasker	DNA/TcMar-Tc1	259432	259607	892	+	.	ID="RND-5_FAMILY-3206";Tend="2636";Tstart="2461";shortTE="F";uid="2ae90243-ec77-4273-a042-63fad83a2148"
CAJEWF010000014.1	RepeatMasker	DNA/PIF-Spy	9648134	9648445	877	+	.	ID="RND-6_FAMILY-1132";Tend="1540";Tstart="1237";shortTE="F";uid="343fc5f4-92c3-4650-be3c-4b45554acd23"
CAJEWF010000014.1	RepeatMasker	LTR/Gypsy	1230795	1230925	691	+	.	ID="RND-6_FAMILY-6215";Tend="1592";Tstart="996";shortTE="F";uid="b64c5f16-f8e1-42d4-a3df-a93fce3649c9"
CAJEWF010000014.1	RepeatMasker	Unknown	6328912	6329406	2906	+	.	ID="RND-6_FAMILY-6020";Tend="1515";Tstart="949";shortTE="F";uid="a87f6a6d-d173-4b41-b55c-c35fd9b0ed42"
CAJEWF010000014.1	RepeatMasker	DNA/CMC	1643422	1643686	2178	+	.	ID="RND-5_FAMILY-844";Tend="1109";Tstart="845";shortTE="F";uid="29ecba3d-357d-4643-ae9b-ac145de35f9f"
CAJEWF010000014.1	RepeatMasker	Unknown	1438361	1438486	472	+	.	ID="RND-1_FAMILY-27";Tend="1051";Tstart="909";shortTE="F";uid="37f04de8-cc1d-4f89-af85-831bb91d50b0"
CAJEWF010000014.1	RepeatMasker	DNA/Maverick	3456427	3456761	1441	+	.	ID="RND-2_FAMILY-28";Tend="1064";Tstart="748";shortTE="F";uid="74894ac2-4a82-40f7-8f10-af2755ad8a6b"
CAJEWF010000014.1	RepeatMasker	DNA	9983014	9983346	672	+	.	ID="RND-6_FAMILY-14136";TEgroup="ctg_14%7CRND-6_FAMILY-14136%7C2";Tend="1104";Tstart="797";shortTE="F";uid="4c1dbc38-c2ee-49bc-8759-335938f72832"
CAJEWF010000014.1	RepeatMasker	DNA	3538182	3538377	908	+	.	ID="rnd-3_family-135";Tend="1101";Tstart="872";shortTE="F";uid="0e5a5d23-fd67-405a-bf7b-5bcfc9b6b3e5"
CAJEWF010000014.1	RepeatMasker	DNA	4670292	4670464	826	+	.	ID="rnd-5_family-1623";Tend="2163";Tstart="2015";shortTE="F";uid="b08e9d06-08bc-4559-b5d0-1e9694d955c0"
CAJEWF010000014.1	RepeatMasker	DNA/hAT-Tip100	4813658	4813783	710	+	.	ID="RND-6_FAMILY-6685";Tend="1080";Tstart="949";shortTE="F";uid="efe1102f-c3e7-40e5-9ab6-a0ad0a75a46d"
CAJEWF010000014.1	RepeatMasker	DNA	1288131	1288374	1715	+	.	ID="RND-4_FAMILY-211";Tend="1084";Tstart="842";shortTE="F";uid="f320d0fe-c4bf-472a-b703-0e84e4c40f40"
CAJEWF010000014.1	RepeatMasker	LTR/Gypsy	1449203	1449534	487	+	.	ID="GYPSY-16_BTA-LTR";Tend="359";Tstart="1";shortTE="F";uid="4ddebd23-33d9-4058-9195-db02eb153808"
CAJEWF010000014.1	RepeatMasker	Unknown	4775256	4775400	716	+	.	ID="RND-5_FAMILY-38";Tend="1144";Tstart="1000";shortTE="F";uid="5fd345c3-37e2-414e-8b88-6fc898f322f8"
CAJEWF010000014.1	RepeatMasker	DNA/CMC-Chapaev-3	10164563	10164731	1208	+	.	ID="RND-6_FAMILY-649";Tend="1939";Tstart="1768";shortTE="F";uid="f95526b9-d173-43f9-8de2-b90f0e59a7e8"
CAJEWF010000014.1	RepeatMasker	DNA	10233991	10234380	1883	+	.	ID="RND-6_FAMILY-2441";Tend="1708";Tstart="1317";shortTE="F";uid="caf5d2a0-2fc6-4267-94aa-11ee79f35d5f"
CAJEWF010000014.1	RepeatMasker	LTR/Gypsy	2147651	2147926	1706	+	.	ID="RND-4_FAMILY-31";Tend="1122";Tstart="849";shortTE="F";uid="d864f534-ee90-4a41-9d29-40f0a55045d8"
CAJEWF010000014.1	RepeatMasker	DNA	7607746	7607888	577	+	.	ID="RND-5_FAMILY-3769";Tend="2845";Tstart="2701";shortTE="F";uid="1a9b7f7a-1fca-41de-a25a-2cc88be3a766"
CAJEWF010000014.1	RepeatMasker	DNA/hAT-Tip100	929172	929502	1500	+	.	ID="RND-5_FAMILY-4888";Tend="1251";Tstart="898";shortTE="F";uid="919f8545-cf9c-4cbf-8aa3-962c8975bee4"
CAJEWF010000014.1	RepeatMasker	Unknown	8745510	8745767	1089	+	.	ID="RND-3_FAMILY-330";Tend="1185";Tstart="938";shortTE="F";uid="8c6784dc-cc0f-40a5-b482-2cad7e1c07d4"
CAJEWF010000014.1	RepeatMasker	Unknown	8443371	8443630	704	+	.	ID="RND-4_FAMILY-21";Tend="1400";Tstart="1162";shortTE="F";uid="f14b7ef3-2b59-451a-83d1-51eab5dd7abe"
CAJEWF010000014.1	RepeatMasker	LTR/Gypsy	8519113	8519424	1423	+	.	ID="RND-4_FAMILY-31";Tend="1188";Tstart="846";shortTE="F";uid="ae7dbd7e-7df1-44fa-b814-1fb090bb5211"
CAJEWF010000014.1	RepeatMasker	DNA/hAT-Tip100	10223205	10224100	4664	+	.	ID="HAT-N2_BTA";Tend="825";Tstart="1";shortTE="F";uid="f50fc4e9-c58a-425b-a225-f6e428216675"
CAJEWF010000014.1	RepeatMasker	DNA	6330353	6330920	2731	+	.	ID="DNA-11_BTA";Tend="551";Tstart="1";shortTE="F";uid="537f6697-198d-4148-bb18-b1c4c419f91f"
CAJEWF010000014.1	RepeatMasker	Unknown	2542165	2542304	969	+	.	ID="RND-6_FAMILY-1954";Tend="1294";Tstart="1156";shortTE="F";uid="a5d6df7c-3c35-46bb-a20a-03b156599600"
CAJEWF010000014.1	RepeatMasker	Unknown	8916420	8916521	750	+	.	ID="RND-2_FAMILY-63";Tend="973";Tstart="872";shortTE="F";uid="f8444eb5-1f81-474e-95d5-87bf3b88b235"
CAJEWF010000014.1	RepeatMasker	LTR/Gypsy	6365094	6365335	755	+	.	ID="RND-5_FAMILY-4600";Tend="1214";Tstart="955";shortTE="F";uid="04d13829-affa-406e-8f1b-9b32baaed58e"
CAJEWF010000014.1	RepeatMasker	Unknown	7701786	7701918	552	+	.	ID="RND-4_FAMILY-60";Tend="1154";Tstart="1026";shortTE="F";uid="f7a005a5-744d-40a2-b4cb-5d8285bcd51e"
CAJEWF010000014.1	RepeatMasker	LTR/Gypsy	4279462	4279743	1373	+	.	ID="RND-6_FAMILY-43";Tend="1169";Tstart="890";shortTE="F";uid="877f88ef-ed89-4514-8836-79da7515ff3d"
CAJEWF010000014.1	RepeatMasker	DNA	1030918	1031180	982	+	.	ID="RND-6_FAMILY-9939";Tend="1353";Tstart="1084";shortTE="F";uid="11726646-fbb4-4120-ab09-45e14256d78d"
CAJEWF010000014.1	RepeatMasker	LTR/Gypsy	1671944	1672924	6877	+	.	ID="GYPSY-8_BTA-I";Tend="2666";Tstart="1702";shortTE="F";uid="b77101be-0ed0-4ebf-b7db-d78abcee0fee"
CAJEWF010000014.1	RepeatMasker	DNA	5176747	5176944	713	+	.	ID="RND-4_FAMILY-4629";Tend="1236";Tstart="1025";shortTE="F";uid="0b079ba7-b8c2-44bb-9179-57ee1c7e7f13"
CAJEWF010000014.1	RepeatMasker	LTR/Gypsy	3505314	3505599	1197	+	.	ID="RND-6_FAMILY-417";Tend="1161";Tstart="911";shortTE="F";uid="05d18fa5-b982-452c-9cf8-a67c2d809dd2"
CAJEWF010000014.1	RepeatMasker	Unknown	9537742	9537982	1438	+	.	ID="RND-3_FAMILY-154";Tend="1206";Tstart="962";shortTE="F";uid="48c4623d-15cf-4069-8fb0-6f8159384559"
CAJEWF010000014.1	RepeatMasker	DNA/hAT?	5566405	5566716	2469	+	.	ID="HAT-N6_BTA";Tend="311";Tstart="1";shortTE="F";uid="e746df54-7df6-4cd4-9ceb-45b4b4adecb5"
CAJEWF010000014.1	RepeatMasker	LINE/L2	10590646	10590912	2278	+	.	ID="RND-1_FAMILY-164";Tend="1180";Tstart="914";shortTE="F";uid="c7fa0972-e910-4709-91d2-293a84dbaf96"
CAJEWF010000014.1	RepeatMasker	DNA	9573821	9574094	1931	+	.	ID="DNA-11_BTA";Tend="277";Tstart="3";shortTE="F";uid="820bfc9a-8730-4c48-80ef-f1a28a6501df"
CAJEWF010000014.1	RepeatMasker	DNA	10029620	10029751	436	+	.	ID="RND-6_FAMILY-6295";Tend="2772";Tstart="2640";shortTE="F";uid="9ce5c30f-c270-4567-91ab-fdb5ca0068c1"
CAJEWF010000014.1	RepeatMasker	DNA/CMC	2973217	2973439	1769	+	.	ID="RND-5_FAMILY-957";Tend="1088";Tstart="866";shortTE="F";uid="7ddb0fee-1346-4ef0-b15c-8d39e986e2f3"
CAJEWF010000014.1	RepeatMasker	DNA	2197216	2197328	465	+	.	ID="DNA-11_BTA";Tend="107";Tstart="1";shortTE="F";uid="5d54fbd0-7f3e-4491-8cac-5f9c14b90d63"
CAJEWF010000014.1	RepeatMasker	Unknown	9984945	9985064	659	+	.	ID="RND-6_FAMILY-1734";Tend="1082";Tstart="960";shortTE="F";uid="77e48536-94bf-4d0d-be4b-2cf4b8bddf12"
CAJEWF010000014.1	RepeatMasker	DNA	8340881	8341162	1754	+	.	ID="DNA-11_BTA";Tend="548";Tstart="274";shortTE="F";uid="8624769a-c147-4276-aa05-cdce423793f8"
CAJEWF010000014.1	RepeatMasker	RC/Helitron	1322974	1324640	8553	+	.	ID="RND-4_FAMILY-1349";Tend="2294";Tstart="676";shortTE="F";uid="195986ce-0a8f-4098-aa37-cb9e3adb0d25"
CAJEWF010000014.1	RepeatMasker	DNA	7551132	7551276	460	+	.	ID="RND-1_FAMILY-9";Tend="2830";Tstart="2678";shortTE="F";uid="445eac3f-18d9-4d83-bf0a-e46dfa091588"
CAJEWF010000014.1	RepeatMasker	Unknown	3008890	3009036	808	+	.	ID="RND-1_FAMILY-37";Tend="1041";Tstart="897";shortTE="F";uid="28cd81b9-abae-40c5-a267-db665fc1ec35"
CAJEWF010000014.1	RepeatMasker	DNA	3926182	3926303	637	+	.	ID="RND-1_FAMILY-59";Tend="1096";Tstart="984";shortTE="F";uid="6358632d-a053-4242-a143-536c3f35b394"
CAJEWF010000014.1	RepeatMasker	DNA	10664661	10665040	2478	+	.	ID="rnd-1_family-29";Tend="1066";Tstart="524";shortTE="F";uid="c04f8e24-7269-4880-bc8a-56547b5bc627"
CAJEWF010000014.1	RepeatMasker	Unknown	1577796	1577950	827	+	.	ID="RND-6_FAMILY-21916";TEgroup="ctg_14%7CRND-6_FAMILY-21916%7C1";Tend="224";Tstart="86";shortTE="T";uid="c6dec7c2-035d-4274-9be1-119feac78b44"
CAJEWF010000014.1	RepeatMasker	Unknown	1266728	1267469	1981	+	.	ID="RND-5_FAMILY-167";Tend="1724";Tstart="936";shortTE="F";uid="d949dcbe-3370-4e1a-875d-58d96634f886"
CAJEWF010000014.1	RepeatMasker	DNA/CMC-EnSpm	8264153	8264410	1722	+	.	ID="RND-6_FAMILY-737";Tend="1150";Tstart="891";shortTE="F";uid="ba47cce7-3216-49b7-a963-e1631e5424bf"
CAJEWF010000014.1	RepeatMasker	DNA/CMC-EnSpm	3359204	3359412	506	+	.	ID="RND-6_FAMILY-1912";Tend="1155";Tstart="951";shortTE="F";uid="07541204-ba41-4715-b41e-808921ba4fa6"
CAJEWF010000014.1	RepeatMasker	DNA	1212616	1212745	713	+	.	ID="RND-6_FAMILY-1167";Tend="1587";Tstart="1458";shortTE="F";uid="1b826fb8-564b-44d9-ba54-5df10779369a"
CAJEWF010000014.1	RepeatMasker	DNA/CMC-EnSpm	4355764	4356040	1230	+	.	ID="RND-1_FAMILY-56";Tend="1161";Tstart="891";shortTE="F";uid="ec405e87-7527-4151-9a2b-5820a5050844"
CAJEWF010000014.1	RepeatMasker	DNA/TcMar-Tc1	5511606	5511846	633	+	.	ID="RND-6_FAMILY-150";Tend="3653";Tstart="3414";shortTE="F";uid="189f498c-92db-4189-9cae-005a3ee81597"
CAJEWF010000014.1	RepeatMasker	DNA	2285266	2286488	11102	+	.	ID="RND-1_FAMILY-535";Tend="2020";Tstart="798";shortTE="F";uid="8ab75cff-e27e-40e3-9d40-75d7beb72877"
CAJEWF010000014.1	RepeatMasker	Unknown	3772629	3772803	1020	+	.	ID="RND-3_FAMILY-43";Tend="1217";Tstart="1045";shortTE="F";uid="797f529f-5c6e-4848-8c57-d97f9ddadeb9"
CAJEWF010000014.1	RepeatMasker	DNA/CMC-Transib	9294092	9294247	1141	+	.	ID="RND-5_FAMILY-2303";Tend="929";Tstart="773";shortTE="F";uid="22551104-9937-47be-b5dd-7e0c9766cee9"
CAJEWF010000014.1	RepeatMasker	DNA/CMC-EnSpm	7399531	7399772	1484	+	.	ID="RND-1_FAMILY-56";Tend="1148";Tstart="894";shortTE="F";uid="40ebf4f6-64e9-4c55-acfc-67ad6cb44483"
CAJEWF010000014.1	RepeatMasker	DNA/TcMar-Tc1	638691	642510	31980	+	.	ID="RND-1_FAMILY-645";Tend="4571";Tstart="745";shortTE="F";uid="4d4a157d-be98-45be-bbdc-9e24ad498ac7"
CAJEWF010000014.1	RepeatMasker	LINE/RTE-BovB	9998509	10000205	15458	+	.	ID="RND-6_FAMILY-7272";Tend="4007";Tstart="2310";shortTE="F";uid="cc5187b1-d039-4f0f-880f-3e6ae00c5db8"
CAJEWF010000014.1	RepeatMasker	LINE/L2	8263343	8263461	733	+	.	ID="RND-4_FAMILY-328";Tend="1157";Tstart="1039";shortTE="F";uid="c19b5633-2a46-4eff-97d5-5fd4526aea10"
CAJEWF010000014.1	RepeatMasker	LTR/Gypsy	6102914	6103378	964	+	.	ID="RND-6_FAMILY-1649";Tend="1402";Tstart="974";shortTE="F";uid="b1414c3d-9905-417d-a3b9-699cb7e6b03a"
CAJEWF010000014.1	RepeatMasker	LTR/Gypsy	4817344	4817574	1129	+	.	ID="RND-6_FAMILY-417";Tend="1164";Tstart="937";shortTE="F";uid="97c4a190-aa6a-44e9-93bd-a768a748757a"
CAJEWF010000014.1	RepeatMasker	DNA/TcMar-Tc1	795310	795488	680	+	.	ID="MARINER-N3_BTA";Tend="176";Tstart="1";shortTE="F";uid="a66341b6-2bc3-4030-8bbf-41055bd34c37"
CAJEWF010000014.1	RepeatMasker	DNA	1427210	1427476	964	+	.	ID="RND-1_FAMILY-136";Tend="1173";Tstart="910";shortTE="F";uid="68bbe0fc-27a4-4746-b0f7-a8c08551a972"
CAJEWF010000014.1	RepeatMasker	DNA/CMC-EnSpm	5449688	5449809	598	+	.	ID="RND-6_FAMILY-6392";Tend="824";Tstart="702";shortTE="F";uid="20eda5d0-1927-4062-ba2d-0df722e47baa"
CAJEWF010000014.1	RepeatMasker	DNA/CMC	9891279	9891482	452	+	.	ID="RND-1_FAMILY-3";Tend="1199";Tstart="994";shortTE="F";uid="f5f40b10-7f0d-462b-b25b-7d561e6c8dd5"
CAJEWF010000014.1	RepeatMasker	DNA/CMC-EnSpm	5247340	5247484	1089	+	.	ID="RND-3_FAMILY-131";Tend="1190";Tstart="1045";shortTE="F";uid="f38ebd81-db30-4cce-b628-3954d3770cfb"
CAJEWF010000014.1	RepeatMasker	Unknown	4597965	4598246	1793	+	.	ID="RND-3_FAMILY-43";Tend="1238";Tstart="957";shortTE="F";uid="a288c48d-4f72-47ea-b977-eb58f821deac"
CAJEWF010000014.1	RepeatMasker	LTR/Gypsy	1380972	1381230	1385	+	.	ID="RND-6_FAMILY-1646";Tend="1503";Tstart="1247";shortTE="F";uid="f7b76f7c-74a2-48f3-bf8f-b54277f4cf07"
CAJEWF010000014.1	RepeatMasker	DNA/CMC-EnSpm	9798700	9798842	904	+	.	ID="RND-6_FAMILY-10965";Tend="1073";Tstart="925";shortTE="F";uid="b2fc9a6f-d8c5-41a5-aaaa-cc3a260f0651"
CAJEWF010000014.1	RepeatMasker	DNA	4607551	4607682	866	+	.	ID="RND-6_FAMILY-11069";Tend="1031";Tstart="900";shortTE="F";uid="6547cc78-23bf-40db-b5cb-e2ba2aafbe17"
CAJEWF010000014.1	RepeatMasker	LTR/Gypsy	3236358	3236500	432	+	.	ID="RND-3_FAMILY-29";Tend="536";Tstart="393";shortTE="F";uid="f61e1d8a-3688-4be2-afe9-9f808ccd6f49"
CAJEWF010000014.1	RepeatMasker	DNA/CMC	718276	718500	1708	+	.	ID="ENSPM-N1_BTA";Tend="228";Tstart="4";shortTE="F";uid="6cdbcbbf-9fee-4e24-aa6e-dbd48ca7c71f"
CAJEWF010000014.1	RepeatMasker	DNA/CMC	3252281	3252502	1636	+	.	ID="ENSPM-N1_BTA";Tend="222";Tstart="2";shortTE="F";uid="e9ced474-e358-41fe-9c62-2918123bd9fd"
CAJEWF010000014.1	RepeatMasker	LINE/I	4512057	4512229	1113	+	.	ID="NIMB-1_BTA";Tend="5572";Tstart="5398";shortTE="F";uid="4eb6234a-8fe4-4e44-a8ac-de164a2811c8"
CAJEWF010000014.1	RepeatMasker	DNA/hAT-Tip100	7400385	7400898	1544	+	.	ID="hat-n2_bta";Tend="599";Tstart="1";shortTE="F";uid="ec2b5d88-a85f-4f25-a639-94041b5cc1f9"
CAJEWF010000014.1	RepeatMasker	LTR/Gypsy	2510282	2510520	551	+	.	ID="RND-3_FAMILY-29";Tend="1335";Tstart="1098";shortTE="F";uid="a1ef0246-25ac-4d0c-91a7-fd38cd60cfd9"
CAJEWF010000014.1	RepeatMasker	Unknown	7209209	7209614	2234	+	.	ID="RND-5_FAMILY-439";Tend="1290";Tstart="872";shortTE="F";uid="99af8099-6523-4155-ac05-afaf366716a7"
CAJEWF010000014.1	RepeatMasker	DNA/MULE-Ricksha	1643718	1643849	648	+	.	ID="RND-6_FAMILY-75";Tend="1026";Tstart="878";shortTE="F";uid="05868d72-0ae2-4daf-a5d0-5c2e77237aa6"
CAJEWF010000014.1	RepeatMasker	DNA/CMC-EnSpm	4972380	4972508	427	+	.	ID="RND-6_FAMILY-6392";Tend="825";Tstart="696";shortTE="F";uid="659b74d1-b70f-4cc3-8ebb-edcfbd5b55cd"
CAJEWF010000014.1	RepeatMasker	DNA/CMC	2398224	2398416	1115	+	.	ID="ENSPM-N2_BTA";Tend="212";Tstart="18";shortTE="F";uid="21484a23-1b06-4688-87c1-1f7fe0e1a415"
CAJEWF010000014.1	RepeatMasker	Unknown	8516685	8516826	482	+	.	ID="RND-1_FAMILY-27";Tend="1049";Tstart="911";shortTE="F";uid="18562353-de55-4a5c-9d12-af2176c4ae75"
CAJEWF010000014.1	RepeatMasker	DNA/TcMar-Tc4	3404840	3406222	597	+	.	ID="RND-4_FAMILY-769";TEgroup="ctg_14%7CRND-4_FAMILY-769%7C1";Tend="1878";Tstart="187";shortTE="F";uid="411a4fd1-85a0-4fb9-b46a-2ed4ab15a80e"
CAJEWF010000014.1	RepeatMasker	DNA	2092374	2092591	1838	+	.	ID="RND-6_FAMILY-14176";Tend="4070";Tstart="3855";shortTE="F";uid="be47a219-dd75-41c3-ab44-609c81b81028"
CAJEWF010000014.1	RepeatMasker	Unknown	9508686	9508898	1518	+	.	ID="RND-1_FAMILY-514";Tend="1087";Tstart="864";shortTE="F";uid="e33d7ed0-55ba-4f5c-a970-f560cb1cedcf"
CAJEWF010000014.1	RepeatMasker	DNA/CMC	8984514	8984727	1360	+	.	ID="ENSPM-N1_BTA";Tend="224";Tstart="1";shortTE="F";uid="92e8edcb-7b1d-4949-accf-7c03bfc52a27"
CAJEWF010000014.1	RepeatMasker	LINE/R1	7588482	7588669	578	+	.	ID="RND-6_FAMILY-1164";Tend="1761";Tstart="1572";shortTE="F";uid="e7a1b11f-ff9a-4b88-ac92-a5c5094332c2"
CAJEWF010000014.1	RepeatMasker	Unknown	4903669	4903898	1830	+	.	ID="RND-5_FAMILY-500";Tend="977";Tstart="747";shortTE="F";uid="aa5a00e8-d1e2-4dcb-ac61-b8e72e5cfa17"
CAJEWF010000014.1	RepeatMasker	Unknown	7651486	7651889	1827	+	.	ID="RND-6_FAMILY-11195";Tend="1249";Tstart="846";shortTE="F";uid="1f09731d-7feb-43bc-938d-da32523e3392"
CAJEWF010000014.1	RepeatMasker	DNA/CMC-EnSpm	10631428	10631845	3186	+	.	ID="ENSPM-N3_BTA";Tend="414";Tstart="1";shortTE="F";uid="b42ab1ae-3e13-45e1-b684-147a8506796d"
CAJEWF010000014.1	RepeatMasker	Unknown	3975078	3975350	1561	+	.	ID="RND-5_FAMILY-1778";Tend="1154";Tstart="901";shortTE="F";uid="0b4bddb3-460e-43fd-ad32-c8588690c118"
CAJEWF010000014.1	RepeatMasker	Unknown	7580167	7580383	433	+	.	ID="RND-2_FAMILY-342";Tend="1038";Tstart="813";shortTE="F";uid="4237ff3f-ab14-4bf4-817a-d105a69a2261"
CAJEWF010000014.1	RepeatMasker	LTR/Pao	292061	296483	21173	+	.	ID="RND-6_FAMILY-764";TEgroup="ctg_14%7CRND-6_FAMILY-764%7C1";Tend="6711";Tstart="2413";shortTE="F";uid="c160e959-99f1-4071-9601-461854a26e4d"
CAJEWF010000014.1	RepeatMasker	LTR/Gypsy	6021300	6021472	1505	+	.	ID="RND-6_FAMILY-1649";Tend="1137";Tstart="964";shortTE="F";uid="237ea077-322a-4aa6-a3dc-4de384c673f0"
CAJEWF010000014.1	RepeatMasker	DNA/PIF-Harbinger	8516035	8516334	1586	+	.	ID="RND-4_FAMILY-1090";Tend="1430";Tstart="1136";shortTE="F";uid="9166e43f-8b57-44ab-a533-de7ab4f6e415"
CAJEWF010000014.1	RepeatMasker	LTR/Gypsy	9638337	9638501	1420	+	.	ID="RND-6_FAMILY-1649";Tend="1137";Tstart="973";shortTE="F";uid="71cfd31e-5f13-404e-9095-052487e24e7d"
CAJEWF010000014.1	RepeatMasker	DNA	6641809	6642101	1141	+	.	ID="RND-1_FAMILY-59";Tend="1278";Tstart="980";shortTE="F";uid="7b28b7be-5deb-40a5-aef8-f3476ceee90a"
CAJEWF010000014.1	RepeatMasker	Unknown	3337484	3337610	858	+	.	ID="RND-6_FAMILY-1106";Tend="1035";Tstart="909";shortTE="F";uid="06bb4aa9-d924-4a3f-8b6a-e31da0b85996"
CAJEWF010000014.1	RepeatMasker	DNA	3491631	3491891	1513	+	.	ID="RND-3_FAMILY-135";Tend="1161";Tstart="905";shortTE="F";uid="c9da7fb5-d344-4c51-9f07-e8c91de60ad9"
CAJEWF010000014.1	RepeatMasker	DNA/CMC	10700605	10700855	1879	+	.	ID="rnd-5_family-957";Tend="1087";Tstart="859";shortTE="F";uid="ae5c6e25-0538-4e00-8021-583ca00ab205"
CAJEWF010000014.1	RepeatMasker	LTR/Gypsy	9088267	9088517	1004	+	.	ID="RND-6_FAMILY-417";Tend="1164";Tstart="910";shortTE="F";uid="4b6fc3d9-a4ca-4f55-ada3-d516f845f7f7"
CAJEWF010000014.1	RepeatMasker	DNA/Maverick	5614112	5614297	1216	+	.	ID="RND-2_FAMILY-28";Tend="1073";Tstart="887";shortTE="F";uid="451fe2fe-f859-48c8-a744-bb9a6292325c"
CAJEWF010000014.1	RepeatMasker	Unknown	1261308	1261442	430	+	.	ID="RND-1_FAMILY-27";Tend="1050";Tstart="915";shortTE="F";uid="a35f5c69-595b-49d1-b17f-67ebe8be8565"
CAJEWF010000014.1	RepeatMasker	LTR/Gypsy	4682209	4682673	2921	+	.	ID="RND-6_FAMILY-417";Tend="1401";Tstart="912";shortTE="F";uid="ec0a2584-ea73-482e-af5d-eb6f87a15cdf"
CAJEWF010000014.1	RepeatMasker	DNA/hAT-Tip100	1119646	1119919	1990	+	.	ID="RND-6_FAMILY-968";Tend="5461";Tstart="5188";shortTE="F";uid="7135e906-da25-4c2d-b322-1fee73c3d727"
CAJEWF010000014.1	RepeatMasker	DNA/CMC-EnSpm	4466224	4466353	953	+	.	ID="RND-6_FAMILY-1912";Tend="1078";Tstart="949";shortTE="F";uid="f8980f8b-826b-4200-8483-16edb42259c6"
CAJEWF010000014.1	RepeatMasker	DNA/Maverick	10668480	10680330	92948	+	.	ID="rnd-6_family-4257";Tend="11049";Tstart="1";shortTE="F";uid="5fdf3bfb-96ea-49d5-bbbb-c14a54ff21ab"
CAJEWF010000014.1	RepeatMasker	DNA/PIF-Harbinger	4083393	4083633	1461	+	.	ID="RND-4_FAMILY-1090";Tend="1191";Tstart="949";shortTE="F";uid="dc484a89-de8e-430b-999c-1dae9dc81ae8"
CAJEWF010000014.1	RepeatMasker	DNA/CMC-EnSpm	1633046	1633174	584	+	.	ID="RND-6_FAMILY-6392";Tend="832";Tstart="700";shortTE="F";uid="b3a599a4-4c5d-4e24-b2e3-2918b69b83ab"
CAJEWF010000014.1	RepeatMasker	DNA/CMC-EnSpm	6084429	6084551	714	+	.	ID="RND-6_FAMILY-813";Tend="1118";Tstart="996";shortTE="F";uid="89b0538e-d3f2-4104-b474-7a897dd342a1"
CAJEWF010000014.1	RepeatMasker	Unknown	9514967	9515462	4151	+	.	ID="RND-4_FAMILY-624";Tend="1361";Tstart="865";shortTE="F";uid="cd254ca1-9ea9-4862-88e1-abcc23e4910f"
CAJEWF010000014.1	RepeatMasker	DNA/Sola-2	5219918	5220027	799	+	.	ID="RND-5_FAMILY-866";Tend="738";Tstart="630";shortTE="F";uid="fad0e866-26db-460a-becc-932bd58814f2"
CAJEWF010000014.1	RepeatMasker	Unknown	9305893	9306481	1626	+	.	ID="RND-6_FAMILY-694";TEgroup="ctg_14%7CRND-6_FAMILY-694%7C1";Tend="1171";Tstart="927";shortTE="F";uid="ff63ca18-f680-40e8-9859-0b2543eed08b"
CAJEWF010000014.1	RepeatMasker	Unknown	6145687	6147843	3248	+	.	ID="RND-6_FAMILY-1630";Tend="3039";Tstart="869";shortTE="F";uid="466b7861-f715-4872-9ec6-e1ba4c696ab4"
CAJEWF010000014.1	RepeatMasker	Unknown	9755562	9755793	1793	+	.	ID="RND-6_FAMILY-778";Tend="1180";Tstart="945";shortTE="F";uid="40a1e3b7-7377-4e82-bef9-21feca08a55e"
CAJEWF010000014.1	RepeatMasker	DNA	9268295	9268435	652	+	.	ID="RND-5_FAMILY-3498";Tend="2517";Tstart="2387";shortTE="F";uid="ad665954-28cc-425c-8b95-d0d340c5dbf2"
CAJEWF010000014.1	RepeatMasker	DNA/CMC	6257916	6258103	1298	+	.	ID="ENSPM-N2_BTA";Tend="188";Tstart="1";shortTE="F";uid="b288b097-95ab-4a8b-a264-702943d80db3"
CAJEWF010000014.1	RepeatMasker	LTR/Pao	9991413	9991641	505	+	.	ID="RND-5_FAMILY-543";Tend="1014";Tstart="794";shortTE="F";uid="aa3ae1ed-87ba-4136-9874-f2975a9568ed"
CAJEWF010000014.1	RepeatMasker	DNA/CMC	2115319	2115554	1058	+	.	ID="RND-6_FAMILY-5287";Tend="1124";Tstart="902";shortTE="F";uid="ce0c49dd-2674-446a-a490-744d1323dffd"
CAJEWF010000014.1	RepeatMasker	DNA	5119691	5119946	840	+	.	ID="dna-5_bta";Tend="253";Tstart="25";shortTE="F";uid="b67090d9-86dc-426f-bb02-b3f0cfa7fb34"
CAJEWF010000014.1	RepeatMasker	DNA	3526372	3526673	1392	+	.	ID="RND-4_FAMILY-1880";Tend="1236";Tstart="937";shortTE="F";uid="13bf9940-5dd7-4eca-bd85-48b6a3ed261d"
CAJEWF010000014.1	RepeatMasker	Unknown	3539379	3539680	2054	+	.	ID="RND-6_FAMILY-2207";Tend="1240";Tstart="941";shortTE="F";uid="c9bfd40b-67e9-464c-8701-e2770314cb1a"
CAJEWF010000014.1	RepeatMasker	LTR/Gypsy	2487772	2488276	1748	+	.	ID="RND-6_FAMILY-417";Tend="1401";Tstart="914";shortTE="F";uid="48524499-ff95-4fb1-b21d-721d9d83359a"
CAJEWF010000014.1	RepeatMasker	LTR/Gypsy	7032883	7033008	859	+	.	ID="GYPSY-16_BTA-LTR";Tend="127";Tstart="1";shortTE="F";uid="6a2e2aa3-44af-4711-a641-0d94d79c5c3f"
CAJEWF010000014.1	RepeatMasker	DNA/CMC	4765293	4765521	1784	+	.	ID="ENSPM-N1_BTA";Tend="228";Tstart="1";shortTE="F";uid="004d7503-b851-41ea-8887-967b7bdb0ed3"
CAJEWF010000014.1	RepeatMasker	DNA	2467975	2468162	900	+	.	ID="RND-1_FAMILY-136";Tend="1180";Tstart="995";shortTE="F";uid="fefc40b8-fec4-4778-b78a-4e4e6c8f9325"
CAJEWF010000014.1	RepeatMasker	Unknown	5907879	5908075	1276	+	.	ID="RND-3_FAMILY-154";Tend="1203";Tstart="1003";shortTE="F";uid="8ca952ee-6be7-498d-918c-e9f982ec4265"
CAJEWF010000014.1	RepeatMasker	Unknown	4672298	4672745	1929	+	.	ID="RND-1_FAMILY-377";TEgroup="ctg_14%7CRND-1_FAMILY-377%7C1";Tend="1283";Tstart="981";shortTE="F";uid="e7aa5ac9-5254-47dd-a9d6-c40fd67ddf28"
CAJEWF010000014.1	RepeatMasker	DNA	608226	608532	842	+	.	ID="RND-5_FAMILY-244";Tend="3587";Tstart="3283";shortTE="F";uid="72345388-9ff6-42e3-8c98-a0796f9b360a"
CAJEWF010000014.1	RepeatMasker	DNA	1564536	1564659	750	+	.	ID="DNA-11_BTA";Tend="122";Tstart="1";shortTE="F";uid="f7b98c4d-0c87-4546-bddd-22d7629ab948"
CAJEWF010000014.1	RepeatMasker	LINE/I	1887324	1887486	933	+	.	ID="RND-6_FAMILY-27";Tend="1191";Tstart="1030";shortTE="F";uid="b3b5aae3-7151-4068-829d-3b1518c62a2d"
CAJEWF010000014.1	RepeatMasker	DNA/CMC-EnSpm	9959289	9959405	808	+	.	ID="RND-1_FAMILY-516";Tend="1117";Tstart="999";shortTE="F";uid="1a80271d-eab6-44f2-b872-465b457ad43e"
CAJEWF010000014.1	RepeatMasker	Unknown	4602791	4602901	405	+	.	ID="RND-1_FAMILY-40";Tend="1092";Tstart="982";shortTE="F";uid="feb7fa1f-20e6-44c9-b76e-4b7e6423fcff"
CAJEWF010000014.1	RepeatMasker	DNA	7780966	7781270	1643	+	.	ID="RND-4_FAMILY-1880";Tend="1239";Tstart="937";shortTE="F";uid="cbd12d1e-aab7-4bc7-a616-9db17a86ca16"
CAJEWF010000014.1	RepeatMasker	DNA/CMC-EnSpm	8579923	8580043	553	+	.	ID="RND-6_FAMILY-6392";Tend="821";Tstart="701";shortTE="F";uid="08e8fd4e-94c0-47d6-a48f-412f0096e32f"
CAJEWF010000014.1	RepeatMasker	Unknown	620902	621021	1064	+	.	ID="RND-6_FAMILY-9668";Tend="658";Tstart="539";shortTE="F";uid="5c8a7e1b-8c03-4a06-9302-f9602bd886aa"
CAJEWF010000014.1	RepeatMasker	DNA/CMC	9970233	9970461	1581	+	.	ID="RND-5_FAMILY-957";Tend="1084";Tstart="860";shortTE="F";uid="815a5915-ddb1-4ecb-9681-24311f8feb24"
CAJEWF010000014.1	RepeatMasker	Unknown	1962936	1963088	765	+	.	ID="RND-4_FAMILY-60";TEgroup="ctg_14%7CRND-4_FAMILY-60%7C1";Tend="1151";Tstart="868";shortTE="F";uid="79640527-fe3b-4b9c-aa8a-852ef4fcd411"
CAJEWF010000014.1	RepeatMasker	Unknown	9561635	9563869	17747	+	.	ID="RND-1_FAMILY-331";Tend="2973";Tstart="782";shortTE="F";uid="9db338e2-6594-430c-a5a2-6ee7cb6d0d08"
CAJEWF010000014.1	RepeatMasker	DNA	6796689	6796956	481	+	.	ID="RND-5_FAMILY-2631";Tend="4201";Tstart="3949";shortTE="F";uid="2d00cf66-63e0-4650-b791-adbe52795221"
CAJEWF010000014.1	RepeatMasker	DNA	9493882	9494282	2134	+	.	ID="DNA-4_BTA";Tend="399";Tstart="1";shortTE="F";uid="d2d53493-62a1-4d47-8d0c-ff8bedb77495"
CAJEWF010000014.1	RepeatMasker	LINE/I	6493357	6493540	518	+	.	ID="RND-6_FAMILY-3469";Tend="2005";Tstart="1824";shortTE="F";uid="1ae7d160-65e9-473a-b74e-db05d10a7f82"
CAJEWF010000014.1	RepeatMasker	Unknown	3239195	3239416	1365	+	.	ID="RND-1_FAMILY-233";Tend="1141";Tstart="917";shortTE="F";uid="4c826ab3-28ce-43fb-9852-cbb988b7d377"
CAJEWF010000014.1	RepeatMasker	DNA	4539158	4539402	1406	+	.	ID="RND-5_FAMILY-2645";Tend="1267";Tstart="1004";shortTE="F";uid="42087534-36bc-4048-bb71-8b6ffddd9340"
CAJEWF010000014.1	RepeatMasker	LTR/Gypsy	6664329	6664559	702	+	.	ID="RND-6_FAMILY-417";Tend="1154";Tstart="923";shortTE="F";uid="bd697717-a5df-4b1d-a75e-2c78164a532d"
CAJEWF010000014.1	RepeatMasker	DNA/CMC-EnSpm	8147688	8147812	596	+	.	ID="RND-6_FAMILY-6392";Tend="823";Tstart="700";shortTE="F";uid="e6c72b24-62e1-4a4f-afa1-2ff53493b978"
CAJEWF010000014.1	RepeatMasker	RC/Helitron	1101123	1101225	418	+	.	ID="RND-6_FAMILY-410";Tend="1448";Tstart="1347";shortTE="F";uid="4f606c94-76ad-4c32-bc72-1b85f3f35f22"
CAJEWF010000014.1	RepeatMasker	Unknown	10355157	10355447	1964	+	.	ID="RND-3_FAMILY-763";Tend="1243";Tstart="958";shortTE="F";uid="beb473cb-25e1-429d-99d9-ce3fd3ed89aa"
CAJEWF010000014.1	RepeatMasker	DNA	5275701	5275828	821	+	.	ID="DNA-11_BTA";Tend="401";Tstart="275";shortTE="F";uid="3d86422b-1cf4-4a27-be3c-727808079fad"
CAJEWF010000014.1	RepeatMasker	LINE/CR1-Zenon	9303777	9304209	3394	+	.	ID="RND-6_FAMILY-1306";Tend="1395";Tstart="973";shortTE="F";uid="baf05475-76b0-47b3-964c-5b053dd3e33e"
CAJEWF010000014.1	RepeatMasker	DNA/CMC-EnSpm	7992314	7992569	1558	+	.	ID="RND-6_FAMILY-1077";Tend="1168";Tstart="913";shortTE="F";uid="55d442fa-c3eb-4290-afe7-c4d8758ecc2e"
CAJEWF010000014.1	RepeatMasker	Unknown	9926889	9927234	2304	+	.	ID="RND-1_FAMILY-257";Tend="1214";Tstart="876";shortTE="F";uid="a61a3b2b-6160-4b56-9091-ea6fc3a88d72"
CAJEWF010000014.1	RepeatMasker	DNA/hAT-hATm	5107581	5108361	5877	+	.	ID="RND-1_FAMILY-605";Tend="1747";Tstart="982";shortTE="F";uid="680f0dde-ffea-4ef6-80e6-a33eda06cb66"
CAJEWF010000014.1	RepeatMasker	Unknown	3392471	3392743	1997	+	.	ID="RND-6_FAMILY-1712";Tend="1209";Tstart="940";shortTE="F";uid="b2318e46-144e-4a82-99f6-92342594d417"
CAJEWF010000014.1	RepeatMasker	DNA	3016312	3016578	1161	+	.	ID="DNA-11_BTA";Tend="549";Tstart="277";shortTE="F";uid="fc7f4def-52a8-4d09-981c-7a4d33fe677d"
CAJEWF010000014.1	RepeatMasker	DNA	2032338	2033662	9772	+	.	ID="RND-1_FAMILY-110";Tend="2100";Tstart="778";shortTE="F";uid="9883fee6-b612-464c-8b06-c6a14d0b87a5"
CAJEWF010000014.1	RepeatMasker	DNA	1599584	1599739	670	+	.	ID="RND-4_FAMILY-211";Tend="1760";Tstart="1605";shortTE="F";uid="1d88ee21-7986-4e57-bd29-7fd83de4329b"
CAJEWF010000014.1	RepeatMasker	DNA	1385146	1385392	766	+	.	ID="RND-4_FAMILY-211";Tend="1318";Tstart="1077";shortTE="F";uid="df6b58bc-8e14-4180-b11f-4d6abdf16c56"
CAJEWF010000014.1	RepeatMasker	DNA	10196886	10197056	430	+	.	ID="RND-4_FAMILY-746";Tend="713";Tstart="534";shortTE="F";uid="36f101f3-d967-4acd-89cb-9a8058b79816"
CAJEWF010000014.1	RepeatMasker	DNA/Sola-2	4837739	4837979	1144	+	.	ID="RND-6_FAMILY-443";Tend="2605";Tstart="2357";shortTE="F";uid="e335c620-b65d-4946-b5da-206a6c638f7b"
CAJEWF010000014.1	RepeatMasker	DNA/CMC-EnSpm	5635441	5635648	600	+	.	ID="RND-1_FAMILY-56";Tend="1146";Tstart="940";shortTE="F";uid="e384a75b-9ad5-4fa3-8cbe-7ed3fc0b2230"
CAJEWF010000014.1	RepeatMasker	Unknown	2841678	2841782	627	+	.	ID="RND-3_FAMILY-243";Tend="705";Tstart="604";shortTE="F";uid="741a5c95-8492-4ecc-8b15-ae67d521bdec"
CAJEWF010000014.1	RepeatMasker	Unknown	2044063	2044235	1040	+	.	ID="RND-1_FAMILY-37";Tend="1063";Tstart="892";shortTE="F";uid="5397e5f0-96a5-4be3-88c8-f0a46ec97041"
CAJEWF010000014.1	RepeatMasker	DNA/TcMar-Tc1	3201817	3202811	8463	+	.	ID="MARINER-N1_BTA";Tend="998";Tstart="1";shortTE="F";uid="d54bbba2-51e2-4dbf-8b48-34bfbfd01b64"
CAJEWF010000014.1	RepeatMasker	DNA	6339932	6340184	836	+	.	ID="RND-4_FAMILY-1911";Tend="1188";Tstart="921";shortTE="F";uid="6de097c8-948e-4b7d-a3d5-ddc952a4725e"
CAJEWF010000014.1	RepeatMasker	DNA	9408732	9408900	977	+	.	ID="RND-5_FAMILY-244";Tend="6417";Tstart="6251";shortTE="F";uid="3efaf619-9a0a-4287-8eac-bdc45dd610d9"
CAJEWF010000014.1	RepeatMasker	DNA/TcMar-Tc2	8275190	8275413	690	+	.	ID="RND-3_FAMILY-8";Tend="1581";Tstart="1339";shortTE="F";uid="42ca57fd-b561-4039-85ba-5bf2ee6a2a99"
CAJEWF010000014.1	RepeatMasker	DNA/PIF-Spy	1397005	1397121	568	+	.	ID="RND-1_FAMILY-203";Tend="1268";Tstart="1153";shortTE="F";uid="ed0b0fe2-d733-4883-a105-b512581788cd"
CAJEWF010000014.1	RepeatMasker	Unknown	7211193	7211572	894	+	.	ID="RND-5_FAMILY-5156";Tend="1377";Tstart="1000";shortTE="F";uid="908ac823-1560-481f-8cd1-ecc8b0c6e2f4"
CAJEWF010000014.1	RepeatMasker	LTR/Gypsy	1553770	1553906	714	+	.	ID="RND-6_FAMILY-1646";Tend="1502";Tstart="1366";shortTE="F";uid="2dea8737-b398-46b3-a0e1-5db79e620b09"
CAJEWF010000014.1	RepeatMasker	DNA/TcMar-Tc1	7359446	7360244	3445	+	.	ID="rnd-6_family-576";Tend="1825";Tstart="891";shortTE="F";uid="4df9f25b-c5ed-4101-add5-454f34c52ec4"
CAJEWF010000014.1	RepeatMasker	DNA/TcMar-Tc1	162533	163156	2375	+	.	ID="rnd-6_family-576";Tend="1583";Tstart="840";shortTE="F";uid="d77ed5d2-0488-4ef7-8f5e-6853910ceeda"
CAJEWF010000014.1	RepeatMasker	DNA	7418917	7419182	1653	+	.	ID="RND-5_FAMILY-2645";Tend="1268";Tstart="1005";shortTE="F";uid="b904e9a8-127b-48b0-a4c9-ce9810887eff"
CAJEWF010000014.1	RepeatMasker	DNA/MULE-MuDR	9590316	9590763	2800	+	.	ID="rnd-1_family-69";Tend="1317";Tstart="888";shortTE="F";uid="6eeeb591-3f7f-4355-b72b-cde042296923"
CAJEWF010000014.1	RepeatMasker	DNA	10045768	10045953	576	+	.	ID="rnd-5_family-244";Tend="7769";Tstart="7633";shortTE="F";uid="78f7ecaf-80df-4531-a4e0-4f926befd026"
CAJEWF010000014.1	RepeatMasker	DNA/hAT-Tip100	5561899	5562150	1661	+	.	ID="RND-6_FAMILY-6685";Tend="1076";Tstart="825";shortTE="F";uid="a50ef101-05be-468f-b40d-5b842c9f0673"
CAJEWF010000014.1	RepeatMasker	DNA	2911337	2911718	2712	+	.	ID="RND-6_FAMILY-26";Tend="1293";Tstart="907";shortTE="F";uid="43c1d23a-b0c8-476a-a549-de9898d6aa00"
CAJEWF010000014.1	RepeatMasker	DNA/CMC-EnSpm	8394786	8395191	3170	+	.	ID="ENSPM-N3_BTA";Tend="414";Tstart="6";shortTE="F";uid="97a45637-f945-458f-b77b-8c7fe85856ea"
CAJEWF010000014.1	RepeatMasker	Unknown	9625370	9625475	812	+	.	ID="RND-6_FAMILY-595";Tend="952";Tstart="847";shortTE="F";uid="c0f4f983-c401-4388-a19c-5dd9cd313e37"
CAJEWF010000014.1	RepeatMasker	RC/Helitron	2395214	2395421	1084	+	.	ID="RND-6_FAMILY-9867";Tend="893";Tstart="556";shortTE="F";uid="083cf711-c54f-4bb9-9645-0d106275fff5"
CAJEWF010000014.1	RepeatMasker	Unknown	6023990	6024339	2047	+	.	ID="RND-5_FAMILY-6133";Tend="1256";Tstart="907";shortTE="F";uid="635460c1-9ca4-4a5e-8e5b-526e51faefa0"
CAJEWF010000014.1	RepeatMasker	LTR/Gypsy	9012599	9012891	709	+	.	ID="RND-3_FAMILY-29";Tend="688";Tstart="396";shortTE="F";uid="57d543c6-af88-4b5d-b0e5-9f888171deeb"
CAJEWF010000014.1	RepeatMasker	DNA/CMC	4745903	4746110	1578	+	.	ID="RND-1_FAMILY-303";Tend="1124";Tstart="917";shortTE="F";uid="c5512cf4-09c5-41f8-82a2-676ac1d66666"
CAJEWF010000014.1	RepeatMasker	DNA/hAT-Tip100	8000334	8000481	1011	+	.	ID="RND-5_FAMILY-3189";Tend="1277";Tstart="1131";shortTE="F";uid="169ad378-7c9a-4106-a818-ab815875a316"
CAJEWF010000014.1	RepeatMasker	DNA	9648507	9648727	651	+	.	ID="DNA-5_BTA";Tend="238";Tstart="18";shortTE="F";uid="d3e8b328-7e82-4927-9b8f-573eac710cdb"
CAJEWF010000014.1	RepeatMasker	DNA/CMC	1679798	1679975	1106	+	.	ID="ENSPM-N1_BTA";Tend="180";Tstart="1";shortTE="F";uid="429138bb-02a5-4cf1-afca-2d8fffbab7b2"
CAJEWF010000014.1	RepeatMasker	LTR/Gypsy	8347519	8347754	772	+	.	ID="RND-6_FAMILY-417";Tend="1146";Tstart="911";shortTE="F";uid="afc356ed-d89e-46f9-8b0e-ad2175a745b7"
CAJEWF010000014.1	RepeatMasker	Unknown	10271921	10272120	1166	+	.	ID="RND-1_FAMILY-36";Tend="1160";Tstart="954";shortTE="F";uid="cb57ee23-5255-4280-bcf8-5e476978248f"
CAJEWF010000014.1	RepeatMasker	DNA/CMC-Transib	1811122	1811309	1212	+	.	ID="RND-5_FAMILY-2303";Tend="951";Tstart="764";shortTE="F";uid="2d2dbde3-e2b4-4040-bea5-b690c07996b3"
CAJEWF010000014.1	RepeatMasker	LINE/L2	831748	832038	1732	+	.	ID="RND-1_FAMILY-164";Tend="1175";Tstart="890";shortTE="F";uid="de2e2ba8-6837-40ca-bd57-c55b974e325f"
CAJEWF010000014.1	RepeatMasker	DNA/hAT-hATm	1623508	1623732	661	+	.	ID="RND-6_FAMILY-7639";Tend="1706";Tstart="1489";shortTE="F";uid="625f078a-97a2-4b54-80ac-65f508e8ea07"
CAJEWF010000014.1	RepeatMasker	Unknown	9496793	9497039	810	+	.	ID="RND-1_FAMILY-36";Tend="1210";Tstart="992";shortTE="F";uid="59a66d06-5614-4431-a1ed-1c0220a2b9f2"
CAJEWF010000014.1	RepeatMasker	DNA/hAT-hATm	7857929	7858083	442	+	.	ID="RND-1_FAMILY-273";Tend="763";Tstart="611";shortTE="F";uid="ede60a7c-ca46-4d2a-a235-884ba3f4d2d6"
CAJEWF010000014.1	RepeatMasker	DNA/CMC	2931320	2931509	1185	+	.	ID="RND-5_FAMILY-957";Tend="1087";Tstart="899";shortTE="F";uid="e8834c91-add0-44c7-abe8-c4e3c7d8ed08"
CAJEWF010000014.1	RepeatMasker	LTR/Gypsy	10346922	10347185	1259	+	.	ID="RND-4_FAMILY-31";Tend="1108";Tstart="846";shortTE="F";uid="6cd3f904-6ca0-42f3-868a-72f3fbbadc49"
CAJEWF010000014.1	RepeatMasker	DNA	1835483	1835755	1073	+	.	ID="RND-6_FAMILY-4789";Tend="1209";Tstart="966";shortTE="F";uid="af2882e7-ba9d-413f-bd82-b1a029ce890f"
CAJEWF010000014.1	RepeatMasker	Unknown	3494234	3494428	1447	+	.	ID="RND-6_FAMILY-11";Tend="1076";Tstart="909";shortTE="F";uid="8f02a4ce-5bc1-443a-b6f2-d5b076f5a8a3"
CAJEWF010000014.1	RepeatMasker	DNA/PIF-Spy	4673034	4673245	743	+	.	ID="RND-6_FAMILY-1132";Tend="1242";Tstart="1032";shortTE="F";uid="e61157a3-2554-40c1-9ac3-92ec82b62bc7"
CAJEWF010000014.1	RepeatMasker	Unknown	6444661	6444832	872	+	.	ID="RND-3_FAMILY-258";Tend="1074";Tstart="874";shortTE="F";uid="d188feb5-1dc3-42d2-86a8-3869ababc129"
CAJEWF010000014.1	RepeatMasker	DNA/CMC	9870362	9870494	478	+	.	ID="RND-6_FAMILY-10979";Tend="759";Tstart="629";shortTE="F";uid="96332416-103e-455a-9eec-c63731be6f7f"
CAJEWF010000014.1	RepeatMasker	Unknown	6735223	6735464	1551	+	.	ID="RND-3_FAMILY-154";Tend="1202";Tstart="961";shortTE="F";uid="4786ab48-4772-4dda-9dfb-5818c4a4f2ab"
CAJEWF010000014.1	RepeatMasker	DNA/CMC-EnSpm	8254413	8254577	425	+	.	ID="RND-6_FAMILY-5864";Tend="617";Tstart="451";shortTE="F";uid="a3a9d284-b4ec-4a87-af82-cca1eb6fd4d9"
CAJEWF010000014.1	RepeatMasker	Unknown	9044063	9044688	3390	+	.	ID="RND-6_FAMILY-6931";Tend="1379";Tstart="757";shortTE="F";uid="eb01651a-503b-4569-a2e8-9a817460af90"
CAJEWF010000014.1	RepeatMasker	DNA/CMC	4686986	4687188	1683	+	.	ID="RND-1_FAMILY-383";Tend="1072";Tstart="871";shortTE="F";uid="baed8771-b7c6-4db6-851c-122ba8029a12"
CAJEWF010000014.1	RepeatMasker	DNA/CMC-EnSpm	6039537	6039739	1397	+	.	ID="RND-2_FAMILY-41";Tend="1204";Tstart="1002";shortTE="F";uid="eb4fa17f-3ca4-44bd-b87d-ce5d5f4a0d1f"
CAJEWF010000014.1	RepeatMasker	Unknown	5458184	5458317	411	+	.	ID="RND-1_FAMILY-36";Tend="1112";Tstart="980";shortTE="F";uid="cbeece87-f9e0-4364-bf6a-8349cd6e00b6"
CAJEWF010000014.1	RepeatMasker	Unknown	5924789	5925095	2079	+	.	ID="RND-6_FAMILY-778";Tend="1262";Tstart="945";shortTE="F";uid="56de9f9a-9c72-4ecf-b3cd-7c973e9d2f8a"
CAJEWF010000014.1	RepeatMasker	Unknown	6062733	6063017	1592	+	.	ID="RND-5_FAMILY-38";Tend="1230";Tstart="948";shortTE="F";uid="8d649da9-f2e9-4e51-acbc-f79845d68da6"
CAJEWF010000014.1	RepeatMasker	DNA/PIF-Spy	250300	250461	475	+	.	ID="RND-5_FAMILY-1562";Tend="1716";Tstart="1556";shortTE="F";uid="cee66243-5475-493b-a4c4-9fb5b790df11"
CAJEWF010000014.1	RepeatMasker	DNA	10031554	10031663	782	+	.	ID="RND-1_FAMILY-59";Tend="1095";Tstart="981";shortTE="F";uid="3f4b5682-3ce2-4d72-83e5-aa02350754c3"
CAJEWF010000014.1	RepeatMasker	Unknown	2055532	2055865	1800	+	.	ID="RND-5_FAMILY-4439";Tend="1452";Tstart="1128";shortTE="F";uid="fa00ded6-438a-4a06-b383-412efbc47fd0"
CAJEWF010000014.1	RepeatMasker	Unknown	8776541	8776703	1186	+	.	ID="RND-2_FAMILY-63";Tend="1032";Tstart="869";shortTE="F";uid="d33449cd-ceff-4fea-8e3a-44c60c142e53"
CAJEWF010000014.1	RepeatMasker	DNA/hAT?	779048	779356	2161	+	.	ID="RND-6_FAMILY-2385";Tend="1293";Tstart="985";shortTE="F";uid="cf79c250-ebb2-445a-8c87-6c79b0d4bb19"
CAJEWF010000014.1	RepeatMasker	DNA	1232534	1233037	4075	+	.	ID="DNA-1_BTA";Tend="504";Tstart="1";shortTE="F";uid="247bb48b-7e60-491d-9971-1892c8803d23"
CAJEWF010000014.1	RepeatMasker	DNA	2993977	2994416	1069	+	.	ID="RND-5_FAMILY-1297";Tend="3514";Tstart="3104";shortTE="F";uid="bd541e33-5a5a-4977-957d-e719af9bf3a8"
CAJEWF010000014.1	RepeatMasker	Unknown	6157252	6157373	528	+	.	ID="RND-6_FAMILY-2397";Tend="1481";Tstart="1367";shortTE="F";uid="fe37bc21-97ad-4c2d-b265-f900772e9968"
CAJEWF010000014.1	RepeatMasker	Unknown	7842779	7843095	699	+	.	ID="RND-6_FAMILY-5162";Tend="2910";Tstart="2609";shortTE="F";uid="a0c27cf0-d91c-4f4a-afb0-c9d954771e1c"
CAJEWF010000014.1	RepeatMasker	DNA/CMC-EnSpm	3530172	3530339	493	+	.	ID="RND-6_FAMILY-1354";Tend="191";Tstart="15";shortTE="F";uid="9120b6b0-7581-42bc-a672-08a1b21270e3"
CAJEWF010000014.1	RepeatMasker	DNA/CMC-EnSpm	10103271	10103528	1377	+	.	ID="RND-1_FAMILY-56";Tend="1151";Tstart="896";shortTE="F";uid="ea8fa780-d364-4c91-b202-f8b974277c9b"
CAJEWF010000014.1	RepeatMasker	LTR/Gypsy	7932401	7932584	414	+	.	ID="RND-3_FAMILY-29";Tend="1264";Tstart="1081";shortTE="F";uid="7393f9d4-4a07-4348-94f7-5c250f7c540a"
CAJEWF010000014.1	RepeatMasker	DNA	5944801	5945283	4183	+	.	ID="RND-6_FAMILY-7505";Tend="1823";Tstart="1341";shortTE="F";uid="78a2f873-ae72-4f93-8cd5-b64504bf1aeb"
CAJEWF010000014.1	RepeatMasker	LTR/Gypsy	6174573	6174850	1770	+	.	ID="RND-4_FAMILY-31";Tend="1107";Tstart="830";shortTE="F";uid="6e6fea61-ad0b-4974-8b55-fedfbb3b0257"
CAJEWF010000014.1	RepeatMasker	Unknown	2054866	2055088	970	+	.	ID="RND-6_FAMILY-12866";Tend="1174";Tstart="952";shortTE="F";uid="1b70d92d-e356-4866-91bb-de1055fe8ad6"
CAJEWF010000014.1	RepeatMasker	LTR/Gypsy	5823918	5824086	1488	+	.	ID="RND-6_FAMILY-1649";Tend="1142";Tstart="974";shortTE="F";uid="295c0bda-579f-4fde-8adb-b31d30c8d253"
CAJEWF010000014.1	RepeatMasker	DNA	7865401	7865653	1879	+	.	ID="RND-5_FAMILY-2645";Tend="1267";Tstart="1009";shortTE="F";uid="6cdc5df1-de1e-41bc-8329-65907155ddfb"
CAJEWF010000014.1	RepeatMasker	DNA/TcMar-Tc2	8070094	8070243	416	+	.	ID="RND-3_FAMILY-8";Tend="1073";Tstart="926";shortTE="F";uid="70046777-5fad-4350-9e27-bcee6aaee4b4"
CAJEWF010000014.1	RepeatMasker	DNA/CMC	1184142	1184363	1603	+	.	ID="RND-5_FAMILY-957";Tend="1087";Tstart="859";shortTE="F";uid="356d9a71-a3bf-40b1-aac8-4c14e30a45ee"
CAJEWF010000014.1	RepeatMasker	DNA/hAT-Tip100	3198847	3199026	1182	+	.	ID="RND-6_FAMILY-6685";Tend="1006";Tstart="827";shortTE="F";uid="28663e00-0cc4-4483-a826-0b8751052142"
CAJEWF010000014.1	RepeatMasker	Unknown	9025588	9025752	1323	+	.	ID="RND-6_FAMILY-11";Tend="1076";Tstart="912";shortTE="F";uid="7690ef00-f871-45b2-94b5-6d0cb114847a"
CAJEWF010000014.1	RepeatMasker	DNA/CMC-EnSpm	8776225	8776384	1034	+	.	ID="RND-6_FAMILY-1912";Tend="1118";Tstart="953";shortTE="F";uid="c2152f09-087b-4331-b162-8ab1fb3ef4d5"
CAJEWF010000014.1	RepeatMasker	DNA	4688793	4689457	3281	+	.	ID="dna-4_bta";Tend="1296";Tstart="1";shortTE="F";uid="140cf605-b316-4faf-ad52-64b537f503bb"
CAJEWF010000014.1	RepeatMasker	LINE/I	1882119	1882514	1392	+	.	ID="NIMB-1_BTA";Tend="5572";Tstart="5178";shortTE="F";uid="2917fec9-5a14-40ef-ab26-21eb66a37371"
CAJEWF010000014.1	RepeatMasker	DNA	6075650	6076042	3170	+	.	ID="RND-4_FAMILY-244";Tend="1276";Tstart="890";shortTE="F";uid="caab6d0e-4169-4d97-99b7-0ee8134dba93"
CAJEWF010000014.1	RepeatMasker	Unknown	4504887	4505099	466	+	.	ID="RND-1_FAMILY-257";Tend="1202";Tstart="981";shortTE="F";uid="c697bb8e-d4e1-4c57-9d58-59fa6ee12d7c"
CAJEWF010000014.1	RepeatMasker	Unknown	915229	915357	670	+	.	ID="RND-6_FAMILY-5162";Tend="4196";Tstart="4067";shortTE="F";uid="a7785835-7439-4f88-af2e-afefa7da3bc8"
CAJEWF010000014.1	RepeatMasker	LTR/Gypsy	7376386	7376632	1049	+	.	ID="RND-6_FAMILY-417";Tend="1164";Tstart="911";shortTE="F";uid="11e32678-71b1-4fe0-8758-aaf99e898913"
CAJEWF010000014.1	RepeatMasker	Unknown	7527776	7527912	1002	+	.	ID="RND-1_FAMILY-493";Tend="1172";Tstart="1034";shortTE="F";uid="f3907ab9-1429-4e42-ae23-fd75752632a8"
CAJEWF010000014.1	RepeatMasker	Unknown	9973815	9973981	1079	+	.	ID="RND-3_FAMILY-258";Tend="1073";Tstart="885";shortTE="F";uid="dddc9036-ec3a-4e5f-be8c-3950db3e4d9f"
CAJEWF010000014.1	RepeatMasker	DNA/hAT?	4890034	4890371	2299	+	.	ID="RND-6_FAMILY-2385";Tend="1313";Tstart="984";shortTE="F";uid="4f6ec303-86ea-461f-8d4c-bc37e4194b9d"
CAJEWF010000014.1	RepeatMasker	DNA/PIF-Spy	4619105	4619218	414	+	.	ID="RND-6_FAMILY-1161";Tend="7146";Tstart="7033";shortTE="F";uid="b7251d51-e382-442b-8194-62a505800a89"
CAJEWF010000014.1	RepeatMasker	DNA/MULE-Ricksha	6370355	6370578	2029	+	.	ID="MUDRX-1_BTA";Tend="2090";Tstart="1867";shortTE="F";uid="1b93c0a4-59b6-4173-89d5-c24765bea364"
CAJEWF010000014.1	RepeatMasker	Unknown	3093156	3093343	1297	+	.	ID="RND-3_FAMILY-258";Tend="971";Tstart="773";shortTE="F";uid="3fc642bc-f857-4e99-b8ee-0486ed5ec44a"
CAJEWF010000014.1	RepeatMasker	DNA/CMC	3161362	3161509	509	+	.	ID="RND-4_FAMILY-1664";Tend="940";Tstart="791";shortTE="F";uid="e3e2f460-2262-4fa0-94a7-0eac2297ae05"
CAJEWF010000014.1	RepeatMasker	DNA	8909198	8909352	439	+	.	ID="RND-1_FAMILY-907";TEgroup="ctg_14%7CRND-1_FAMILY-907%7C1";Tend="4072";Tstart="3962";shortTE="T";uid="43cec805-f19b-4b2f-8d47-30b5fe60d327"
CAJEWF010000014.1	RepeatMasker	DNA	7516951	7517320	1884	+	.	ID="DNA-1_BTA";Tend="383";Tstart="1";shortTE="F";uid="5a0ed6f8-795b-4a19-984f-58e9ab5d8360"
CAJEWF010000014.1	RepeatMasker	DNA/hAT-Tip100	2258639	2259953	6382	+	.	ID="RND-6_FAMILY-5722";Tend="2596";Tstart="1310";shortTE="F";uid="2011565f-99df-4c00-babd-41a91aea57a3"
CAJEWF010000014.1	RepeatMasker	DNA/hAT-Tip100	930361	930717	1571	+	.	ID="rnd-5_family-4888";Tend="1867";Tstart="1244";shortTE="F";uid="96f43cc1-76ee-486c-9d10-696447b8a1db"
CAJEWF010000014.1	RepeatMasker	DNA/hAT-Tip100	183255	183518	1669	+	.	ID="RND-6_FAMILY-968";Tend="5452";Tstart="5188";shortTE="F";uid="34af7e73-a189-4ed0-a95f-c1292b90ba3c"
CAJEWF010000014.1	RepeatMasker	DNA	10529566	10529858	1555	+	.	ID="DNA-11_BTA";Tend="549";Tstart="275";shortTE="F";uid="c83c13af-8140-4a1b-9d78-abdc595fd339"
CAJEWF010000014.1	RepeatMasker	DNA/CMC-EnSpm	311461	315678	36483	+	.	ID="RND-5_FAMILY-567";Tend="5046";Tstart="830";shortTE="F";uid="6ab656b1-210e-4579-b402-ffe9387a2d4d"
CAJEWF010000014.1	RepeatMasker	Unknown	4690257	4690502	612	+	.	ID="RND-5_FAMILY-5134";Tend="1106";Tstart="846";shortTE="F";uid="3ce6e2a0-8b0c-4c24-b4f2-ccd17a109216"
CAJEWF010000014.1	RepeatMasker	DNA/TcMar-Pogo	8215469	8215842	2957	+	.	ID="RND-1_FAMILY-523";Tend="1325";Tstart="952";shortTE="F";uid="745c4b74-f4ed-441f-a5b6-2403f0806f9c"
CAJEWF010000014.1	RepeatMasker	LTR/Gypsy	7818122	7818359	899	+	.	ID="RND-4_FAMILY-31";Tend="1348";Tstart="1108";shortTE="F";uid="b5b054a7-fa3f-4045-9242-77d63ca12d56"
CAJEWF010000014.1	RepeatMasker	DNA	8769885	8770142	1565	+	.	ID="RND-1_FAMILY-59";Tend="1244";Tstart="984";shortTE="F";uid="45d3c893-146f-4dc1-92a3-af5c8602dee7"
CAJEWF010000014.1	RepeatMasker	DNA	1017904	1018014	664	+	.	ID="RND-6_FAMILY-5164";Tend="2599";Tstart="2489";shortTE="F";uid="e763d3ef-6076-49b9-b2be-1e0ebdc2e6b8"
CAJEWF010000014.1	RepeatMasker	Unknown	8650357	8650900	4063	+	.	ID="RND-5_FAMILY-2082";Tend="1380";Tstart="862";shortTE="F";uid="dae64506-bcff-47b2-a91e-df1068e0f6f8"
CAJEWF010000014.1	RepeatMasker	DNA/CMC-Transib	6303496	6303647	1128	+	.	ID="RND-5_FAMILY-2303";Tend="931";Tstart="780";shortTE="F";uid="3b800cb0-8e7e-4344-bc1b-6d0007268f94"
CAJEWF010000014.1	RepeatMasker	DNA/CMC-EnSpm	8667185	8667602	958	+	.	ID="RND-1_FAMILY-56";TEgroup="ctg_14%7CRND-1_FAMILY-56%7C6";Tend="1148";Tstart="897";shortTE="F";uid="de3ee6dc-817f-4f41-b387-e5dc81b1cf0d"
CAJEWF010000014.1	RepeatMasker	DNA/hAT-Tip100	5464255	5464926	3887	+	.	ID="HAT-N2_BTA";Tend="677";Tstart="2";shortTE="F";uid="4ca0f4da-7b73-4978-8886-5e1679eba096"
CAJEWF010000014.1	RepeatMasker	DNA/hAT?	2349445	2349555	474	+	.	ID="RND-5_FAMILY-1660";Tend="974";Tstart="866";shortTE="F";uid="34d988f5-7e05-4da3-be98-011e30f0be2b"
CAJEWF010000014.1	RepeatMasker	DNA/CMC	5543574	5543966	2937	+	.	ID="RND-1_FAMILY-93";Tend="1273";Tstart="881";shortTE="F";uid="8e82e0cb-5d77-4f74-adcc-292fb6b6c296"
CAJEWF010000014.1	RepeatMasker	Unknown	4163322	4163975	3187	+	.	ID="RND-6_FAMILY-2397";Tend="1528";Tstart="902";shortTE="F";uid="609e0761-0762-46aa-b64a-8b87b729f00a"
CAJEWF010000014.1	RepeatMasker	Unknown	6031764	6032057	1699	+	.	ID="RND-1_FAMILY-306";Tend="1358";Tstart="1068";shortTE="F";uid="bf1efb29-8649-40b8-b204-b66600adcf8e"
CAJEWF010000014.1	RepeatMasker	DNA/hAT?	6492286	6492412	628	+	.	ID="RND-5_FAMILY-183";Tend="1400";Tstart="1287";shortTE="F";uid="4d5c9483-62ca-4423-b807-b85ca7d21f98"
CAJEWF010000014.1	RepeatMasker	DNA/CMC-Transib	9489714	9489881	1057	+	.	ID="RND-5_FAMILY-2303";Tend="933";Tstart="766";shortTE="F";uid="c9268d28-58be-4299-b659-291132ce4505"
CAJEWF010000014.1	RepeatMasker	DNA/hAT-hATm	7638530	7638663	708	+	.	ID="RND-6_FAMILY-6366";Tend="2160";Tstart="2028";shortTE="F";uid="6dcb1f36-2c23-43eb-b927-a0599922b0cb"
CAJEWF010000014.1	RepeatMasker	Unknown	8746658	8746788	759	+	.	ID="RND-4_FAMILY-1621";Tend="1186";Tstart="1056";shortTE="F";uid="8a7f471a-47eb-4f8d-8dd3-27f63e72e063"
CAJEWF010000014.1	RepeatMasker	Unknown	5981635	5982060	3775	+	.	ID="RND-1_FAMILY-551";Tend="1269";Tstart="843";shortTE="F";uid="f36ab298-4bac-4a8f-aa1b-06c50f04ac1a"
CAJEWF010000014.1	RepeatMasker	DNA/CMC	6123524	6123695	508	+	.	ID="RND-1_FAMILY-304";Tend="2776";Tstart="2617";shortTE="F";uid="14694eaa-cb0b-4109-9802-556bad548397"
CAJEWF010000014.1	RepeatMasker	Unknown	283076	283662	2839	+	.	ID="RND-6_FAMILY-5969";Tend="843";Tstart="263";shortTE="F";uid="a651df43-10da-4cd8-b1fc-c122787b4b8f"
CAJEWF010000014.1	RepeatMasker	DNA/CMC-Chapaev-3	338478	338641	1028	+	.	ID="RND-6_FAMILY-649";Tend="1938";Tstart="1770";shortTE="F";uid="cf2e7a6b-d541-48af-8b1b-0f43d4dd20a1"
CAJEWF010000014.1	RepeatMasker	DNA/CMC-EnSpm	3816229	3816372	1142	+	.	ID="RND-6_FAMILY-10965";Tend="1067";Tstart="924";shortTE="F";uid="f377caf3-45d6-4c6a-a828-336628533c5f"
CAJEWF010000014.1	RepeatMasker	RC/Helitron	6331143	6331278	929	+	.	ID="RND-1_FAMILY-419";Tend="1103";Tstart="971";shortTE="F";uid="b86b9450-39df-4723-9b64-9bbe45752495"
CAJEWF010000014.1	RepeatMasker	DNA/Kolobok	7425	7619	1227	+	.	ID="RND-6_FAMILY-2985";Tend="4806";Tstart="4606";shortTE="F";uid="b61dde50-6c03-4193-a5cc-d68c23470e00"
CAJEWF010000014.1	RepeatMasker	Unknown	6044873	6045105	1785	+	.	ID="RND-1_FAMILY-85";Tend="1119";Tstart="885";shortTE="F";uid="3dc79187-c11b-424e-b7d6-c210d166a5a3"
CAJEWF010000014.1	RepeatMasker	Unknown	2444794	2445062	1730	+	.	ID="RND-1_FAMILY-199";Tend="1245";Tstart="976";shortTE="F";uid="d812826f-264a-4fe8-b27e-b2b77c72170d"
CAJEWF010000014.1	RepeatMasker	Unknown	1898815	1898964	510	+	.	ID="RND-6_FAMILY-1010";Tend="1076";Tstart="933";shortTE="F";uid="6de1f806-d7ad-4e8c-9a66-6576040d4e0e"
CAJEWF010000014.1	RepeatMasker	LINE/R1	2867455	2867720	1086	+	.	ID="RND-1_FAMILY-935";Tend="1049";Tstart="793";shortTE="F";uid="fa837907-d910-49a3-84c5-e2609bf9bbdc"
CAJEWF010000014.1	RepeatMasker	DNA	10201305	10201797	1635	+	.	ID="dna-11_bta";Tend="551";Tstart="1";shortTE="F";uid="f19b6e50-b032-413e-982f-7af5e0ee23ad"
```
