## Supplementary material for "Transposon accumulation at xenobiotic gene family loci: a comparative genomic analysis in aphids": Sup_File_S2: bemisaTabaci_GCA_903994105.1.filteredRepeats.gff (part 25 of 126)

```
CAJEWF010000014.1	RepeatMasker	DNA/CMC-EnSpm	2328420	2328587	1052	+	.	ID="RND-6_FAMILY-1912";Tend="1116";Tstart="949";shortTE="F";uid="996f8d43-40ef-454b-bf6f-d9299eebb90d"
CAJEWF010000014.1	RepeatMasker	Unknown	2416634	2416788	1441	+	.	ID="RND-6_FAMILY-778";Tend="1180";Tstart="1026";shortTE="F";uid="8db938f7-eebd-43c4-8ee9-394a53c5a63c"
CAJEWF010000014.1	RepeatMasker	LTR/Gypsy	9335429	9335892	2013	+	.	ID="RND-6_FAMILY-1646";Tend="1218";Tstart="753";shortTE="F";uid="f87234b2-a087-44d3-a84c-8e86f8607a8e"
CAJEWF010000014.1	RepeatMasker	LTR/Gypsy	2257412	2257686	1543	+	.	ID="RND-5_FAMILY-1051";Tend="1453";Tstart="1191";shortTE="F";uid="f8adedb7-3d2f-49b6-a14b-3bece19af92b"
CAJEWF010000014.1	RepeatMasker	Unknown	6928939	6929127	1309	+	.	ID="RND-6_FAMILY-9917";Tend="1104";Tstart="916";shortTE="F";uid="99e4e41e-df03-4da0-aa92-ed17e0996de2"
CAJEWF010000014.1	RepeatMasker	DNA/PIF-Harbinger	10358349	10358569	1224	+	.	ID="RND-4_FAMILY-1090";Tend="1176";Tstart="955";shortTE="F";uid="d64f1e7e-d36a-4f0e-b6d1-4203b03bc662"
CAJEWF010000014.1	RepeatMasker	RC/Helitron	2824370	2824536	1158	+	.	ID="RND-5_FAMILY-1779";Tend="1051";Tstart="887";shortTE="F";uid="4fc9aef7-be57-46c5-b5fb-36901f6dd8e8"
CAJEWF010000014.1	RepeatMasker	DNA/CMC-EnSpm	5694259	5694369	614	+	.	ID="RND-6_FAMILY-737";Tend="1063";Tstart="942";shortTE="F";uid="1b22853d-7681-4c5a-9d79-39fdd1a72e87"
CAJEWF010000014.1	RepeatMasker	Unknown	2529000	2529415	1579	+	.	ID="RND-6_FAMILY-16091";Tend="1268";Tstart="823";shortTE="F";uid="1fd3d9e7-9eb8-4a36-ad50-f0a34e13c817"
CAJEWF010000014.1	RepeatMasker	DNA/hAT-Tip100	6493828	6494021	585	+	.	ID="RND-6_FAMILY-968";TEgroup="ctg_14%7CRND-6_FAMILY-968%7C1";Tend="5476";Tstart="5288";shortTE="T";uid="c86019e9-2778-4bc2-a550-d3f45cc06ce9"
CAJEWF010000014.1	RepeatMasker	RC/Helitron	3699118	3700716	6560	+	.	ID="HELITRON-N2_BTA";TEgroup="ctg_14%7CHELITRON-N2_BTA%7C1";Tend="819";Tstart="3";shortTE="F";uid="4e14ce3c-d85a-4aec-98f2-20216191d999"
CAJEWF010000014.1	RepeatMasker	DNA	8754329	8754839	3915	+	.	ID="DNA-1_BTA";Tend="504";Tstart="1";shortTE="F";uid="c8f1b3c3-2479-4817-b6b9-efedb4054603"
CAJEWF010000014.1	RepeatMasker	DNA/hAT-hATm	10639365	10639532	422	+	.	ID="RND-6_FAMILY-7639";Tend="1640";Tstart="1473";shortTE="F";uid="c5eca8d3-2f33-4116-ac86-4c7137f04377"
CAJEWF010000014.1	RepeatMasker	DNA/PIF-Spy	5712522	5712626	510	+	.	ID="ISL2EU-2_BTA";Tend="105";Tstart="1";shortTE="F";uid="8f686d00-9703-4312-b9a9-734c75bac51e"
CAJEWF010000014.1	RepeatMasker	LTR/Gypsy	6405734	6406028	1747	+	.	ID="RND-3_FAMILY-25";Tend="1337";Tstart="1084";shortTE="F";uid="95b97b0b-640d-45ee-81a2-92d4ac17dfe6"
CAJEWF010000014.1	RepeatMasker	DNA/CMC-EnSpm	10498092	10498230	627	+	.	ID="rnd-6_family-6392";Tend="824";Tstart="701";shortTE="F";uid="5c46d30c-b772-4069-bdcf-947d6e57ea84"
CAJEWF010000014.1	RepeatMasker	DNA/CMC	5564194	5564418	1723	+	.	ID="ENSPM-N1_BTA";Tend="228";Tstart="1";shortTE="F";uid="f7978e30-009d-4e1e-ad63-4f1d3cd4258f"
CAJEWF010000014.1	RepeatMasker	DNA/hAT?	168327	168430	773	+	.	ID="RND-6_FAMILY-2385";Tend="1092";Tstart="985";shortTE="F";uid="e5ba3702-4f00-4d9f-8f01-7d03f95db84d"
CAJEWF010000014.1	RepeatMasker	LTR/DIRS	8068074	8068345	793	+	.	ID="RND-6_FAMILY-2925";TEgroup="ctg_14%7CRND-6_FAMILY-2925%7C6";Tend="1033";Tstart="900";shortTE="F";uid="66ea8c79-5452-4c38-bd13-3abd6c831532"
CAJEWF010000014.1	RepeatMasker	DNA	782405	782658	1831	+	.	ID="DNA-5_BTA";Tend="255";Tstart="2";shortTE="F";uid="b8508f55-7164-42f4-ae95-f1a677c409db"
CAJEWF010000014.1	RepeatMasker	LTR/Gypsy	5003046	5003476	1702	+	.	ID="RND-3_FAMILY-25";Tend="1089";Tstart="550";shortTE="F";uid="0d93d7a5-005b-45f7-b502-8284cbd3e9bb"
CAJEWF010000014.1	RepeatMasker	LTR/Gypsy	1806788	1807048	1769	+	.	ID="RND-5_FAMILY-1051";Tend="1192";Tstart="932";shortTE="F";uid="8fc1325d-6614-4e6f-9fca-6862a63d6311"
CAJEWF010000014.1	RepeatMasker	Unknown	3223619	3223768	633	+	.	ID="RND-1_FAMILY-507";Tend="1058";Tstart="910";shortTE="F";uid="e9128b8d-0a7a-47fb-9aeb-6ce81a4559f2"
CAJEWF010000014.1	RepeatMasker	LTR/Gypsy	2161571	2161816	1548	+	.	ID="RND-1_FAMILY-321";Tend="1170";Tstart="923";shortTE="F";uid="0d572a60-9993-4c0f-bb64-4dc5e54aeef5"
CAJEWF010000014.1	RepeatMasker	Unknown	2277721	2278001	2129	+	.	ID="RND-5_FAMILY-38";Tend="1229";Tstart="949";shortTE="F";uid="4dff8c12-eb05-466c-a759-11eb60c6bcbc"
CAJEWF010000014.1	RepeatMasker	DNA/CMC	7664377	7664603	1552	+	.	ID="ENSPM-N1_BTA";Tend="228";Tstart="1";shortTE="F";uid="6b0a6249-0ec5-4974-8435-e85348a837b6"
CAJEWF010000014.1	RepeatMasker	DNA/CMC-EnSpm	1274635	1274776	549	+	.	ID="RND-6_FAMILY-2124";Tend="1653";Tstart="1512";shortTE="F";uid="827c5886-6191-4580-8fe3-4a1a0f1611e8"
CAJEWF010000014.1	RepeatMasker	DNA/hAT?	7770020	7770341	2544	+	.	ID="HAT-N6_BTA";Tend="311";Tstart="1";shortTE="F";uid="813058b8-a55d-448b-8b17-66187412758c"
CAJEWF010000014.1	RepeatMasker	Unknown	1090006	1090339	1957	+	.	ID="RND-6_FAMILY-6020";Tend="1541";Tstart="1206";shortTE="F";uid="04b11b10-f81a-40d9-942d-7fe31877930c"
CAJEWF010000014.1	RepeatMasker	DNA/hAT-Tip100	10034265	10034478	873	+	.	ID="rnd-1_family-68";Tend="1714";Tstart="1550";shortTE="F";uid="2f995223-ee01-447f-aed4-f8270cd47d4d"
CAJEWF010000014.1	RepeatMasker	Unknown	3987715	3987879	1233	+	.	ID="RND-4_FAMILY-384";Tend="1004";Tstart="840";shortTE="F";uid="af12b8ef-923a-4979-9ab2-a43eff3f5797"
CAJEWF010000014.1	RepeatMasker	DNA	1883038	1883415	1548	+	.	ID="RND-3_FAMILY-152";Tend="1516";Tstart="1132";shortTE="F";uid="857cfc45-a285-4a28-b787-3f8db982ec9a"
CAJEWF010000014.1	RepeatMasker	DNA/CMC-EnSpm	10595948	10596226	1690	+	.	ID="RND-6_FAMILY-737";Tend="1151";Tstart="883";shortTE="F";uid="ec78e90f-894f-4b68-bbd4-6b7e73007f55"
CAJEWF010000014.1	RepeatMasker	Unknown	4606253	4606411	584	+	.	ID="RND-1_FAMILY-37";Tend="1058";Tstart="897";shortTE="F";uid="9406b249-8244-488b-aafc-b14120c42899"
CAJEWF010000014.1	RepeatMasker	LINE/RTE-BovB	2097912	2098077	745	+	.	ID="RND-6_FAMILY-7272";Tend="3972";Tstart="3794";shortTE="F";uid="a4f1e11d-5778-42cb-b3b4-b8923bd66b0b"
CAJEWF010000014.1	RepeatMasker	Unknown	8415082	8415340	1021	+	.	ID="RND-1_FAMILY-36";Tend="1206";Tstart="948";shortTE="F";uid="36c90d0d-a12a-4da5-b4e0-fdba3df1e4a0"
CAJEWF010000014.1	RepeatMasker	RC/Helitron	885046	885153	558	+	.	ID="RND-5_FAMILY-4101";Tend="426";Tstart="309";shortTE="F";uid="4cff5ef4-b12e-43ed-b835-161919083ae8"
CAJEWF010000014.1	RepeatMasker	RC/Helitron	2498899	2499472	3519	+	.	ID="RND-1_FAMILY-440";Tend="1807";Tstart="1253";shortTE="F";uid="40fe08d7-2894-4003-a707-cf9afeb51f0c"
CAJEWF010000014.1	RepeatMasker	DNA/TcMar-Tc1	8037480	8037741	895	+	.	ID="RND-1_FAMILY-152";Tend="1145";Tstart="878";shortTE="F";uid="11ba9df0-8dab-474a-9973-f5c32fb37e46"
CAJEWF010000014.1	RepeatMasker	Unknown	4712860	4713117	1206	+	.	ID="RND-1_FAMILY-36";Tend="1206";Tstart="952";shortTE="F";uid="c8eec3a8-deeb-48a5-9687-b073fb30b204"
CAJEWF010000014.1	RepeatMasker	LINE/RTE-BovB	7952713	7952953	1653	+	.	ID="RND-6_FAMILY-5298";Tend="4014";Tstart="3772";shortTE="F";uid="68418ce6-3ad7-4376-9cb2-f9fdbd1eb2d8"
CAJEWF010000014.1	RepeatMasker	Unknown	2763846	2764480	5537	+	.	ID="RND-1_FAMILY-107";Tend="1522";Tstart="888";shortTE="F";uid="c9cd8f88-7bee-4f04-aecd-99a6868d4e6a"
CAJEWF010000014.1	RepeatMasker	DNA/hAT-Tip100	7714308	7714831	2847	+	.	ID="RND-5_FAMILY-4888";Tend="1776";Tstart="1248";shortTE="F";uid="4a51d997-4e14-439c-94ee-0601417863ba"
CAJEWF010000014.1	RepeatMasker	DNA	5632378	5632919	3514	+	.	ID="DNA-4_BTA";Tend="554";Tstart="2";shortTE="F";uid="3d4b734c-8b2b-4159-9074-ea53c9606422"
CAJEWF010000014.1	RepeatMasker	LTR/Copia	505729	506004	1154	+	.	ID="RND-4_FAMILY-537";Tend="1668";Tstart="1368";shortTE="F";uid="99a6c6ad-3fbe-4f5f-99ca-33fbeb99a6cb"
CAJEWF010000014.1	RepeatMasker	DNA	4665759	4666057	1344	+	.	ID="RND-3_FAMILY-135";Tend="1166";Tstart="873";shortTE="F";uid="ee6495c3-5bb2-422d-b15b-ee37ad4370f4"
CAJEWF010000014.1	RepeatMasker	Unknown	9964693	9964838	677	+	.	ID="RND-1_FAMILY-174";Tend="1063";Tstart="920";shortTE="F";uid="4685dca6-78f6-4470-afea-46138c7edbb3"
CAJEWF010000014.1	RepeatMasker	DNA	5072164	5072328	826	+	.	ID="DNA-4_BTA";Tend="346";Tstart="182";shortTE="F";uid="ddfa8365-d872-40ff-9c9d-146d5b8f62e9"
CAJEWF010000014.1	RepeatMasker	DNA/CMC-EnSpm	8759209	8759366	1034	+	.	ID="RND-3_FAMILY-131";Tend="1188";Tstart="1032";shortTE="F";uid="d297734e-bce5-4ce8-893d-4cd1c426231c"
CAJEWF010000014.1	RepeatMasker	DNA/CMC	10019656	10019773	669	+	.	ID="rnd-5_family-957";Tend="1087";Tstart="985";shortTE="F";uid="56982c7f-44dd-4a86-a97f-0e41c0af748c"
CAJEWF010000014.1	RepeatMasker	Unknown	1048920	1049922	4023	+	.	ID="RND-5_FAMILY-909";Tend="1267";Tstart="288";shortTE="F";uid="63c43219-4398-4729-971f-17d0a8cc763c"
CAJEWF010000014.1	RepeatMasker	DNA/hAT-hATm	169834	170099	898	+	.	ID="RND-6_FAMILY-733";Tend="2008";Tstart="1739";shortTE="F";uid="e3e3c564-8353-4c29-9269-d5c9fb23fd5d"
CAJEWF010000014.1	RepeatMasker	Unknown	7811558	7811701	894	+	.	ID="RND-1_FAMILY-27";Tend="1053";Tstart="909";shortTE="F";uid="8791105d-8c53-43b7-8b3c-18696550890a"
CAJEWF010000014.1	RepeatMasker	DNA/CMC-EnSpm	3569604	3569750	1309	+	.	ID="RND-6_FAMILY-10965";Tend="1069";Tstart="923";shortTE="F";uid="cfe4e4ef-8626-41f5-a1f6-460f5cf9c19a"
CAJEWF010000014.1	RepeatMasker	DNA	5520865	5521221	2311	+	.	ID="DNA-8_BTA";Tend="357";Tstart="1";shortTE="F";uid="b244eaab-3d12-4eac-8387-91f54ce446a3"
CAJEWF010000014.1	RepeatMasker	DNA	2199223	2199771	4091	+	.	ID="RND-1_FAMILY-482";Tend="1486";Tstart="957";shortTE="F";uid="18427854-5a4c-440a-9395-6655f6cb3e89"
CAJEWF010000014.1	RepeatMasker	Unknown	4899815	4899980	455	+	.	ID="RND-1_FAMILY-37";Tend="1045";Tstart="881";shortTE="F";uid="cfb34f0b-0f74-48d2-bd60-8333b336423b"
CAJEWF010000014.1	RepeatMasker	DNA/CMC-EnSpm	9547708	9547968	1458	+	.	ID="RND-6_FAMILY-7144";Tend="1228";Tstart="965";shortTE="F";uid="f59393f0-2051-4c2f-a722-e16ce04f9ccc"
CAJEWF010000014.1	RepeatMasker	LTR/Pao	7795629	7795975	1336	+	.	ID="RND-1_FAMILY-112";Tend="1300";Tstart="941";shortTE="F";uid="a664674e-acff-4a8a-b1c5-6f970aaa949c"
CAJEWF010000014.1	RepeatMasker	LTR/Gypsy	2413052	2413315	1499	+	.	ID="RND-6_FAMILY-417";Tend="1165";Tstart="903";shortTE="F";uid="3180351c-d0cb-412c-a720-73815af54fd1"
CAJEWF010000014.1	RepeatMasker	DNA/CMC-EnSpm	3742651	3742760	834	+	.	ID="RND-5_FAMILY-135";Tend="1058";Tstart="949";shortTE="F";uid="a95177df-a9ee-42ec-9f98-71dfe5b147ae"
CAJEWF010000014.1	RepeatMasker	Unknown	8224720	8224969	1456	+	.	ID="RND-5_FAMILY-1778";Tend="1148";Tstart="903";shortTE="F";uid="a7c53b03-b935-49fd-839e-19ff487fe8d6"
CAJEWF010000014.1	RepeatMasker	Unknown	9617141	9617247	470	+	.	ID="RND-1_FAMILY-27";Tend="1049";Tstart="942";shortTE="F";uid="a849a67b-48e0-45f5-9f1f-8f440c7e52c7"
CAJEWF010000014.1	RepeatMasker	DNA/hAT-hATm	8751912	8752194	1708	+	.	ID="RND-6_FAMILY-7639";Tend="2568";Tstart="2284";shortTE="F";uid="3484895a-f34f-4970-a635-4fec22ab6240"
CAJEWF010000014.1	RepeatMasker	DNA	3342018	3342567	3551	+	.	ID="DNA-1_BTA";Tend="504";Tstart="1";shortTE="F";uid="49701c57-2cb5-4e1e-ac3a-3bc34c024a96"
CAJEWF010000014.1	RepeatMasker	LTR/Gypsy	9609367	9609883	2598	+	.	ID="RND-4_FAMILY-31";Tend="1355";Tstart="851";shortTE="F";uid="bdf942ca-9336-4f8e-8461-4c5437852a1f"
CAJEWF010000014.1	RepeatMasker	DNA	3374022	3374230	626	+	.	ID="RND-6_FAMILY-2075";Tend="1084";Tstart="869";shortTE="F";uid="59af0472-2e21-4c64-826a-589b7559e617"
CAJEWF010000014.1	RepeatMasker	DNA/CMC-Transib	6384373	6384798	1091	+	.	ID="RND-5_FAMILY-2303";TEgroup="ctg_14%7CRND-5_FAMILY-2303%7C8";Tend="928";Tstart="765";shortTE="F";uid="3ad29ddb-fad8-468b-a5a8-40a799e4899b"
CAJEWF010000014.1	RepeatMasker	Unknown	8852429	8852589	443	+	.	ID="RND-5_FAMILY-1518";Tend="1123";Tstart="964";shortTE="F";uid="ee5aa6be-073c-4628-b167-0af645840a0a"
CAJEWF010000014.1	RepeatMasker	DNA	5722346	5722634	711	+	.	ID="RND-2_FAMILY-6";Tend="1258";Tstart="975";shortTE="F";uid="e1b951fe-8d52-408f-ae7d-17a2e99a7564"
CAJEWF010000014.1	RepeatMasker	LTR/Gypsy	8800972	8801411	1563	+	.	ID="RND-6_FAMILY-417";Tend="1401";Tstart="912";shortTE="F";uid="07371aa0-32e2-46fa-91de-2a7da6849099"
CAJEWF010000014.1	RepeatMasker	Unknown	9779536	9779807	1516	+	.	ID="RND-1_FAMILY-134";Tend="1200";Tstart="930";shortTE="F";uid="2e454ea4-1d40-4e65-9993-1ed5928ffc5d"
CAJEWF010000014.1	RepeatMasker	DNA	20909	21107	635	+	.	ID="DNA-10_BTA";Tend="431";Tstart="241";shortTE="F";uid="91cf4c20-7c76-46f1-8d20-32d2b7f7fc48"
CAJEWF010000014.1	RepeatMasker	DNA/CMC-EnSpm	546105	546235	723	+	.	ID="RND-6_FAMILY-1912";Tend="1116";Tstart="971";shortTE="F";uid="c126a749-2588-467c-a148-50256775ad56"
CAJEWF010000014.1	RepeatMasker	DNA/PIF-Spy	4462495	4463077	2847	+	.	ID="RND-1_FAMILY-402";Tend="1503";Tstart="923";shortTE="F";uid="9b8c3582-177a-46c0-98f2-8de84fe25448"
CAJEWF010000014.1	RepeatMasker	DNA/Sola-2	4000932	4001282	2922	+	.	ID="RND-1_FAMILY-512";Tend="1113";Tstart="763";shortTE="F";uid="d41eb465-a8ed-49ed-a2f3-3a6ed4ecdabd"
CAJEWF010000014.1	RepeatMasker	DNA	2748679	2749113	2734	+	.	ID="DNA-10_BTA";Tend="434";Tstart="2";shortTE="F";uid="33a27377-17d4-430d-8ffe-83adc0bf872a"
CAJEWF010000014.1	RepeatMasker	DNA/CMC-EnSpm	76061	76241	1246	+	.	ID="RND-6_FAMILY-7144";Tend="1149";Tstart="969";shortTE="F";uid="af599dc0-0991-49c1-a280-245c018010fa"
CAJEWF010000014.1	RepeatMasker	Unknown	6413	6569	1155	+	.	ID="RND-4_FAMILY-384";Tend="1005";Tstart="838";shortTE="F";uid="7359c64a-4d73-40a0-b988-8b1bc9e6ea84"
CAJEWF010000014.1	RepeatMasker	DNA/CMC-Transib	3229904	3230575	5901	+	.	ID="RND-6_FAMILY-3998";Tend="3106";Tstart="2449";shortTE="F";uid="db8e6080-cbf9-4e19-9e9b-8e758342e201"
CAJEWF010000014.1	RepeatMasker	Unknown	5202611	5203090	672	+	.	ID="RND-6_FAMILY-2266";TEgroup="ctg_14%7CRND-6_FAMILY-2266%7C2";Tend="1216";Tstart="968";shortTE="F";uid="5b5ef5e1-accb-4770-ae49-4a5320fa32f5"
CAJEWF010000014.1	RepeatMasker	DNA/hAT-Tip100	65680	65822	601	+	.	ID="RND-5_FAMILY-3189";Tend="1675";Tstart="1538";shortTE="F";uid="cc5a3e9e-1fdb-40b8-a7a4-75accdf9afae"
CAJEWF010000014.1	RepeatMasker	DNA	6052466	6052679	1096	+	.	ID="rnd-6_family-11069";Tend="1038";Tstart="900";shortTE="F";uid="a48785bf-e517-450e-a204-bffc9d3d23bb"
CAJEWF010000014.1	RepeatMasker	LTR/Gypsy	3903529	3903815	1576	+	.	ID="RND-6_FAMILY-43";Tend="1178";Tstart="893";shortTE="F";uid="fffaf08f-72a3-41f8-ae22-a03784d8854f"
CAJEWF010000014.1	RepeatMasker	LTR/Gypsy	3772009	3772622	1594	+	.	ID="RND-3_FAMILY-25";Tend="1592";Tstart="824";shortTE="F";uid="37d21dd0-f1aa-48c8-ad6d-b4fda48ca99e"
CAJEWF010000014.1	RepeatMasker	LTR/Gypsy	5599144	5599443	722	+	.	ID="RND-6_FAMILY-1646";Tend="978";Tstart="729";shortTE="F";uid="5a7e25df-8435-4704-afae-934cd63abc13"
CAJEWF010000014.1	RepeatMasker	Unknown	1122833	1122939	421	+	.	ID="RND-1_FAMILY-217";Tend="1036";Tstart="926";shortTE="F";uid="a093ec5a-89bb-4763-b4a8-9046b3e38b96"
CAJEWF010000014.1	RepeatMasker	DNA	9510631	9510782	465	+	.	ID="RND-5_FAMILY-3441";Tend="2614";Tstart="2463";shortTE="F";uid="18d8bf8d-37c6-4bcd-ac2c-5b67867d3039"
CAJEWF010000014.1	RepeatMasker	DNA	3861657	3861991	1727	+	.	ID="RND-4_FAMILY-1880";Tend="1270";Tstart="937";shortTE="F";uid="d792a4fd-8949-4061-abc6-39cea2b77eae"
CAJEWF010000014.1	RepeatMasker	Unknown	6131895	6132720	1134	+	.	ID="RND-6_FAMILY-7994";Tend="3264";Tstart="2437";shortTE="F";uid="dcbcfd36-8d5c-4520-aa7f-ad5292b2f663"
CAJEWF010000014.1	RepeatMasker	DNA/hAT-Tip100	10034481	10034625	509	+	.	ID="RND-6_FAMILY-5722";Tend="1931";Tstart="1802";shortTE="F";uid="1a20d67a-9b6f-4f7e-b24d-d3b48df0ad23"
CAJEWF010000014.1	RepeatMasker	Unknown	10218083	10218275	1091	+	.	ID="RND-2_FAMILY-63";Tend="1045";Tstart="864";shortTE="F";uid="1c81929f-c9d0-4359-9869-3c65173912d3"
CAJEWF010000014.1	RepeatMasker	DNA/CMC-EnSpm	5203786	5204193	3092	+	.	ID="ENSPM-N3_BTA";Tend="414";Tstart="1";shortTE="F";uid="db22625a-a8b7-44f1-9423-bb52946b95ac"
CAJEWF010000014.1	RepeatMasker	DNA/CMC	7573699	7573911	1602	+	.	ID="RND-5_FAMILY-957";Tend="1083";Tstart="871";shortTE="F";uid="05f310f0-995b-4b17-ae7d-644f9df396bd"
CAJEWF010000014.1	RepeatMasker	LINE/Penelope	9401536	9401670	849	+	.	ID="RND-6_FAMILY-3009";Tend="1297";Tstart="1164";shortTE="F";uid="cc57a9e8-cee1-472b-a35c-d5555eef5db5"
CAJEWF010000014.1	RepeatMasker	DNA	10065234	10065365	1081	+	.	ID="RND-6_FAMILY-11069";Tend="1033";Tstart="902";shortTE="F";uid="5b7f23bb-e997-481f-8782-3620b6e20edf"
CAJEWF010000014.1	RepeatMasker	LINE/R1	1161148	1161624	561	+	.	ID="RND-6_FAMILY-1164";TEgroup="ctg_14%7CRND-6_FAMILY-1164%7C1";Tend="2061";Tstart="1828";shortTE="F";uid="62d22ae1-ceb1-407a-a1d2-13ea6fad657d"
CAJEWF010000014.1	RepeatMasker	DNA	8750357	8750618	446	+	.	ID="DNA-5_BTA";Tend="248";Tstart="2";shortTE="F";uid="2f21e87b-c65b-421e-9717-759c3eb8a144"
CAJEWF010000014.1	RepeatMasker	Unknown	5722647	5722801	621	+	.	ID="RND-1_FAMILY-27";Tend="1051";Tstart="894";shortTE="F";uid="43bc87c9-4aa0-41f9-a6e3-309f72e03479"
CAJEWF010000014.1	RepeatMasker	LTR/Gypsy	1059427	1059648	1429	+	.	ID="RND-6_FAMILY-1649";Tend="1137";Tstart="923";shortTE="F";uid="5fc1f369-7214-4c42-8ab7-6dd00bc134c6"
CAJEWF010000014.1	RepeatMasker	Unknown	2799849	2799987	437	+	.	ID="RND-1_FAMILY-27";Tend="1048";Tstart="917";shortTE="F";uid="f7af4434-27e3-40a6-9832-e64217cd7d33"
CAJEWF010000014.1	RepeatMasker	Unknown	911684	911817	446	+	.	ID="RND-1_FAMILY-27";Tend="1034";Tstart="905";shortTE="F";uid="d065b5db-a749-46c8-930e-5e66facc31ea"
CAJEWF010000014.1	RepeatMasker	DNA/PIF-Harbinger	5051443	5051601	888	+	.	ID="RND-4_FAMILY-1090";Tend="1197";Tstart="1042";shortTE="F";uid="06e2f70f-bd9e-4411-98c0-2dde36369d57"
CAJEWF010000014.1	RepeatMasker	DNA/CMC-EnSpm	1458537	1458786	1180	+	.	ID="RND-1_FAMILY-516";Tend="1176";Tstart="927";shortTE="F";uid="94a10187-7fe0-4242-9976-dfbc74aef24c"
CAJEWF010000014.1	RepeatMasker	DNA	6572296	6572623	1180	+	.	ID="RND-2_FAMILY-6";Tend="1294";Tstart="967";shortTE="F";uid="e794e548-a72e-4599-b943-bbca141c5e94"
CAJEWF010000014.1	RepeatMasker	LTR/Gypsy	7436580	7436744	743	+	.	ID="RND-3_FAMILY-29";Tend="989";Tstart="822";shortTE="F";uid="96e13214-8f8b-4b6d-b48c-c33ae7455da0"
CAJEWF010000014.1	RepeatMasker	DNA/TcMar-Tc1	8875522	8875657	513	+	.	ID="RND-6_FAMILY-669";Tend="2421";Tstart="2273";shortTE="F";uid="edbc5fae-234c-4cd2-a483-b5d61aa4edd8"
CAJEWF010000014.1	RepeatMasker	DNA/Academ-1	2910554	2911247	3877	+	.	ID="RND-6_FAMILY-571";Tend="3365";Tstart="2664";shortTE="F";uid="cd4fb987-e0a0-47b7-9389-7d56ba72cdde"
CAJEWF010000014.1	RepeatMasker	LINE/RTE-BovB	8967649	8967759	682	+	.	ID="RND-6_FAMILY-5298";Tend="3793";Tstart="3684";shortTE="F";uid="c4f45fde-d87e-4177-a9a6-14bae9df1ad4"
CAJEWF010000014.1	RepeatMasker	LINE/L2	9570046	9571171	9634	+	.	ID="RND-1_FAMILY-312";Tend="2633";Tstart="1513";shortTE="F";uid="66769cad-7407-42a8-b15f-407935ccea90"
CAJEWF010000014.1	RepeatMasker	DNA/CMC	2916941	2917208	1723	+	.	ID="RND-1_FAMILY-3";Tend="1159";Tstart="890";shortTE="F";uid="f95a98cc-dbbc-4bbf-b04f-a106afb9a4b4"
CAJEWF010000014.1	RepeatMasker	Unknown	4295739	4295909	1275	+	.	ID="RND-4_FAMILY-384";Tend="1011";Tstart="840";shortTE="F";uid="def7c2f0-94ff-4b1a-a521-36da647eb321"
CAJEWF010000014.1	RepeatMasker	DNA/CMC	10641680	10641997	2481	+	.	ID="RND-1_FAMILY-81";Tend="1263";Tstart="947";shortTE="F";uid="ffaf654e-3913-4cba-ba70-94a34cb50c8a"
CAJEWF010000014.1	RepeatMasker	DNA	5782665	5782768	694	+	.	ID="RND-6_FAMILY-1167";Tend="2086";Tstart="1987";shortTE="F";uid="b8bde6db-bd1b-4402-b840-c25b76392f9a"
CAJEWF010000014.1	RepeatMasker	DNA/CMC-EnSpm	3473650	3473788	481	+	.	ID="rnd-6_family-813";Tend="1118";Tstart="1000";shortTE="F";uid="7109f754-a3bb-4a7b-8220-233638a2cd15"
CAJEWF010000014.1	RepeatMasker	DNA/hAT-Tip100	2133329	2133493	907	+	.	ID="rnd-6_family-5722";Tend="889";Tstart="577";shortTE="F";uid="fdd8ac01-32ef-4f92-8be5-2bf132f74e3c"
CAJEWF010000014.1	RepeatMasker	DNA/Kolobok	9171770	9172216	3470	+	.	ID="RND-6_FAMILY-6547";Tend="1102";Tstart="656";shortTE="F";uid="c95168bc-e633-4ccf-b528-31c05704ae3b"
CAJEWF010000014.1	RepeatMasker	DNA/CMC	4852501	4852704	1585	+	.	ID="RND-5_FAMILY-957";Tend="1062";Tstart="859";shortTE="F";uid="c58f1728-be33-45d6-9715-443b286c40ab"
CAJEWF010000014.1	RepeatMasker	RC/Helitron	3821923	3823839	2545	+	.	ID="RND-1_FAMILY-419";Tend="1906";Tstart="8";shortTE="F";uid="f8aaaccb-a987-4619-9b5c-7817671ef84c"
CAJEWF010000014.1	RepeatMasker	DNA/CMC	637884	638125	812	+	.	ID="RND-1_FAMILY-662";Tend="1449";Tstart="1208";shortTE="F";uid="131ef290-688c-4d9f-af58-21e76dcf3135"
CAJEWF010000014.1	RepeatMasker	DNA	5525102	5525559	622	+	.	ID="RND-2_FAMILY-6";TEgroup="ctg_14%7CRND-2_FAMILY-6%7C3";Tend="1297";Tstart="979";shortTE="F";uid="b86599d0-a1dd-4289-aaaf-73ae2d79047d"
CAJEWF010000014.1	RepeatMasker	DNA	8655377	8655880	4025	+	.	ID="DNA-1_BTA";Tend="504";Tstart="1";shortTE="F";uid="74bd3d94-a736-4b29-8b8d-35d3c421e0e9"
CAJEWF010000014.1	RepeatMasker	LINE/I	10531900	10532014	424	+	.	ID="RND-6_FAMILY-3086";Tend="2786";Tstart="2672";shortTE="F";uid="72f3dacb-3f83-4402-803c-6d8fc2a352c5"
CAJEWF010000014.1	RepeatMasker	DNA/PIF-Spy	4213799	4213998	1065	+	.	ID="RND-6_FAMILY-1161";Tend="7252";Tstart="7055";shortTE="F";uid="ac3b0967-d5ec-49d1-8e15-84af2f89acfc"
CAJEWF010000014.1	RepeatMasker	DNA/CMC-Transib	3178085	3178244	973	+	.	ID="RND-5_FAMILY-2303";Tend="929";Tstart="770";shortTE="F";uid="45c2cc58-1159-4aa6-b0c2-e49571dd82df"
CAJEWF010000014.1	RepeatMasker	LINE/RTE-BovB	3192638	3192781	707	+	.	ID="RND-5_FAMILY-771";Tend="4045";Tstart="3890";shortTE="F";uid="ca6d690d-c0e3-4f03-952f-e4580e03f478"
CAJEWF010000014.1	RepeatMasker	DNA/TcMar-Tigger	3092414	3092525	741	+	.	ID="rnd-5_family-115";Tend="1106";Tstart="922";shortTE="F";uid="c549b937-00d6-4e2d-bb30-3c541907bc8b"
CAJEWF010000014.1	RepeatMasker	Unknown	10383749	10384108	771	+	.	ID="RND-6_FAMILY-2688";Tend="1346";Tstart="952";shortTE="F";uid="0f8b1693-0de6-48bc-949e-9c8357867b6e"
CAJEWF010000014.1	RepeatMasker	DNA/CMC	2206554	2206810	2071	+	.	ID="RND-5_FAMILY-844";Tend="1103";Tstart="847";shortTE="F";uid="f057ce40-ad2d-4af9-b94a-33b5bf54d93f"
CAJEWF010000014.1	RepeatMasker	DNA	4508152	4508415	1541	+	.	ID="RND-1_FAMILY-59";Tend="1246";Tstart="984";shortTE="F";uid="4060ea37-7890-403e-a340-ec3dc56f95b4"
CAJEWF010000014.1	RepeatMasker	DNA/CMC-EnSpm	2156419	2156564	937	+	.	ID="RND-3_FAMILY-131";Tend="1190";Tstart="1045";shortTE="F";uid="8eebe7a2-f3ee-4852-bf0f-8b5581cf6109"
CAJEWF010000014.1	RepeatMasker	Unknown	5879381	5879542	1304	+	.	ID="RND-2_FAMILY-63";Tend="1032";Tstart="870";shortTE="F";uid="54b98307-51fa-4247-9633-1e27cc5445ed"
CAJEWF010000014.1	RepeatMasker	Unknown	6299604	6300778	10597	+	.	ID="RND-1_FAMILY-66";Tend="1938";Tstart="766";shortTE="F";uid="55f6351d-2d13-4297-b100-da81871369d2"
CAJEWF010000014.1	RepeatMasker	Unknown	3187475	3187646	886	+	.	ID="RND-4_FAMILY-384";Tend="1003";Tstart="838";shortTE="F";uid="6252dc69-36dc-4cad-941a-d6597f28b0ee"
CAJEWF010000014.1	RepeatMasker	Unknown	2984974	2985222	1113	+	.	ID="RND-1_FAMILY-36";Tend="1206";Tstart="961";shortTE="F";uid="7dabb253-5e0b-4a5b-984e-6643a164a097"
CAJEWF010000014.1	RepeatMasker	Unknown	1588140	1588519	2448	+	.	ID="RND-6_FAMILY-595";Tend="1138";Tstart="846";shortTE="F";uid="a43c2e29-de34-481a-bd66-9fcf46f1f63e"
CAJEWF010000014.1	RepeatMasker	DNA/hAT?	1597728	1597853	705	+	.	ID="RND-5_FAMILY-1660";Tend="1129";Tstart="1011";shortTE="F";uid="bab28cda-db73-40c1-a02c-9f20d21dbcb3"
CAJEWF010000014.1	RepeatMasker	LTR/Gypsy	5962066	5962312	530	+	.	ID="RND-6_FAMILY-417";Tend="1162";Tstart="911";shortTE="F";uid="654f47a1-9e9e-40b1-bf74-21f2ea2f3395"
CAJEWF010000014.1	RepeatMasker	DNA	7728395	7728655	637	+	.	ID="RND-5_FAMILY-1623";Tend="926";Tstart="665";shortTE="F";uid="4449db02-ffbe-4496-9e85-ace449a35059"
CAJEWF010000014.1	RepeatMasker	DNA/hAT-Tip100	5306688	5306876	1033	+	.	ID="RND-5_FAMILY-3523";Tend="919";Tstart="730";shortTE="F";uid="9509683b-5f3e-417e-8246-3a95d91b1f03"
CAJEWF010000014.1	RepeatMasker	DNA/CMC-EnSpm	7741672	7741829	980	+	.	ID="RND-6_FAMILY-10965";Tend="1076";Tstart="918";shortTE="F";uid="5d29634a-a754-4b9e-9421-a91b0a25065d"
CAJEWF010000014.1	RepeatMasker	Unknown	3544811	3544917	781	+	.	ID="RND-6_FAMILY-2207";Tend="1118";Tstart="1012";shortTE="F";uid="975f24f8-3e80-49b7-9ef5-1c98989f5f9d"
CAJEWF010000014.1	RepeatMasker	DNA/hAT?	6468803	6469153	2793	+	.	ID="RND-5_FAMILY-1116";Tend="1259";Tstart="910";shortTE="F";uid="8e86fb6d-4050-45ed-98ea-aa5e46397930"
CAJEWF010000014.1	RepeatMasker	DNA/Sola-2	8666475	8666659	742	+	.	ID="RND-6_FAMILY-11392";Tend="3892";Tstart="3708";shortTE="F";uid="6b4cb120-ee74-47b0-9dd7-4a745416f82a"
CAJEWF010000014.1	RepeatMasker	DNA/CMC-EnSpm	2246774	2248617	15715	+	.	ID="RND-1_FAMILY-115";Tend="2650";Tstart="782";shortTE="F";uid="b8620651-67fa-4e11-b947-254c0c938907"
CAJEWF010000014.1	RepeatMasker	DNA	7816725	7816849	1017	+	.	ID="RND-6_FAMILY-11069";Tend="1029";Tstart="905";shortTE="F";uid="bb4546c0-4bfa-4c99-bff0-752a715d3b10"
CAJEWF010000014.1	RepeatMasker	Unknown	9138578	9138715	956	+	.	ID="RND-6_FAMILY-5162";Tend="2926";Tstart="2789";shortTE="F";uid="59cf1823-7a3c-487a-aae3-3da2057346a0"
CAJEWF010000014.1	RepeatMasker	DNA/hAT-Tip100	6733700	6734464	5071	+	.	ID="HAT-N2_BTA";Tend="825";Tstart="1";shortTE="F";uid="2ed05a6b-cfe1-4a18-863e-d9f41eef9608"
CAJEWF010000014.1	RepeatMasker	DNA/CMC	1587285	1587509	1636	+	.	ID="ENSPM-N1_BTA";Tend="228";Tstart="1";shortTE="F";uid="e1270d84-b6bc-4b6b-a97f-d0f9ad193a20"
CAJEWF010000014.1	RepeatMasker	Unknown	6774487	6774766	1765	+	.	ID="RND-5_FAMILY-38";Tend="1228";Tstart="949";shortTE="F";uid="cc88761a-e39c-4765-987c-e86b44251572"
CAJEWF010000014.1	RepeatMasker	DNA	2217276	2217488	770	+	.	ID="DNA-5_BTA";Tend="206";Tstart="1";shortTE="F";uid="9788c60e-64c0-4355-870a-d513703096db"
CAJEWF010000014.1	RepeatMasker	Unknown	1563419	1563597	1449	+	.	ID="RND-5_FAMILY-652";Tend="1094";Tstart="916";shortTE="F";uid="ca413092-d161-4ccf-a0c3-70a94327279e"
CAJEWF010000014.1	RepeatMasker	Unknown	9381998	9382176	584	+	.	ID="RND-4_FAMILY-1179";Tend="1084";Tstart="920";shortTE="F";uid="7de5dc3b-216d-40d0-8ade-603fa328be0d"
CAJEWF010000014.1	RepeatMasker	DNA	2018791	2018913	1038	+	.	ID="DNA4-17B_BTA";Tend="123";Tstart="1";shortTE="F";uid="89ae9046-8459-4672-b840-8233eb2c5802"
CAJEWF010000014.1	RepeatMasker	LTR/Gypsy	5606705	5606977	1258	+	.	ID="RND-3_FAMILY-25";Tend="1358";Tstart="1079";shortTE="F";uid="f6791640-76e3-4b55-a462-721517a45501"
CAJEWF010000014.1	RepeatMasker	DNA/PIF-Harbinger	1811502	1811751	1165	+	.	ID="RND-4_FAMILY-1090";Tend="1191";Tstart="941";shortTE="F";uid="b3447d6c-21ae-4045-95b7-5a88a10f4d67"
CAJEWF010000014.1	RepeatMasker	DNA/PIF-Spy	7406027	7406423	2955	+	.	ID="RND-5_FAMILY-3132";Tend="2549";Tstart="2153";shortTE="F";uid="f25d287c-82cb-4562-b3db-b78bce56e741"
CAJEWF010000014.1	RepeatMasker	DNA/CMC-EnSpm	1708284	1708430	1246	+	.	ID="RND-6_FAMILY-10965";Tend="1069";Tstart="923";shortTE="F";uid="9c1468ec-12e0-444c-afd6-3abcb7a7d910"
CAJEWF010000014.1	RepeatMasker	DNA/CMC	1215817	1216073	2086	+	.	ID="RND-5_FAMILY-844";Tend="1104";Tstart="855";shortTE="F";uid="88590ba3-4615-4963-921d-3dd89bdda554"
CAJEWF010000014.1	RepeatMasker	DNA/CMC-EnSpm	8172114	8172372	1612	+	.	ID="RND-6_FAMILY-737";Tend="1149";Tstart="888";shortTE="F";uid="16a036ae-2964-423b-8ac6-c0133c08f538"
CAJEWF010000014.1	RepeatMasker	LTR/Gypsy	49003	49251	1500	+	.	ID="RND-1_FAMILY-255";Tend="1221";Tstart="975";shortTE="F";uid="d5f131f9-4ff9-4a27-88ca-8e9ced7bdafc"
CAJEWF010000014.1	RepeatMasker	Unknown	885069	885310	1450	+	.	ID="RND-6_FAMILY-2207";Tend="1234";Tstart="972";shortTE="F";uid="9b733dc9-593a-4f3e-8744-5bf0b4ea37f6"
CAJEWF010000014.1	RepeatMasker	Unknown	10090782	10093429	22733	+	.	ID="RND-1_FAMILY-632";Tend="3395";Tstart="766";shortTE="F";uid="62600ba6-e41e-4000-9f6d-30133b56a278"
CAJEWF010000014.1	RepeatMasker	LTR/DIRS	3717969	3718248	878	+	.	ID="RND-6_FAMILY-2925";Tend="1212";Tstart="952";shortTE="F";uid="1310ceca-37f7-4144-82b9-c86fd337a9e7"
CAJEWF010000014.1	RepeatMasker	DNA/CMC-Transib	10133553	10133720	1228	+	.	ID="RND-5_FAMILY-2303";Tend="929";Tstart="762";shortTE="F";uid="6aaf3673-85e1-4b6c-a0f3-5fdb81b66683"
CAJEWF010000014.1	RepeatMasker	DNA/CMC-EnSpm	384080	384319	1360	+	.	ID="RND-6_FAMILY-737";Tend="1120";Tstart="883";shortTE="F";uid="0a47849d-6615-42ae-a3ba-0ec803fa2890"
CAJEWF010000014.1	RepeatMasker	LTR/Gypsy	9263676	9263942	920	+	.	ID="RND-5_FAMILY-1051";Tend="1454";Tstart="1195";shortTE="F";uid="1dac69fd-96b0-4bd7-9742-e1c0d885c43d"
CAJEWF010000014.1	RepeatMasker	DNA	2544750	2545011	1916	+	.	ID="RND-5_FAMILY-2645";Tend="1267";Tstart="1005";shortTE="F";uid="5af9c575-c537-4a8b-8daa-8c5fc5b0ee3d"
CAJEWF010000014.1	RepeatMasker	DNA	10808620	10808910	960	+	.	ID="dna-11_bta";Tend="167";Tstart="1";shortTE="F";uid="f816f27f-eb50-4d53-bbc6-ae63f275c5f6"
CAJEWF010000014.1	RepeatMasker	DNA/CMC-EnSpm	5801475	5801714	1114	+	.	ID="RND-4_FAMILY-447";Tend="1212";Tstart="948";shortTE="F";uid="f0939886-3b61-4bda-abe8-6d8d2698282a"
CAJEWF010000014.1	RepeatMasker	LTR/Gypsy	10553163	10553423	1482	+	.	ID="RND-6_FAMILY-1646";Tend="1244";Tstart="971";shortTE="F";uid="7126491a-cdbf-494e-9d11-1ab20b8f06ac"
CAJEWF010000014.1	RepeatMasker	DNA/hAT?	4956545	4956867	2413	+	.	ID="RND-6_FAMILY-2385";Tend="1310";Tstart="985";shortTE="F";uid="3cd8c627-dad8-4c88-b2db-acee722f5b52"
CAJEWF010000014.1	RepeatMasker	DNA/hAT?	2010851	2010966	948	+	.	ID="HAT-N6_BTA";Tend="119";Tstart="1";shortTE="F";uid="5eb92aa5-0c61-48c3-8b6f-126a8d0b9fdc"
CAJEWF010000014.1	RepeatMasker	DNA/TcMar-Tc1	8518932	8519122	1318	+	.	ID="RND-4_FAMILY-1919";Tend="1083";Tstart="896";shortTE="F";uid="a333594c-a611-472a-8b53-308503bf5ce9"
CAJEWF010000014.1	RepeatMasker	DNA/CMC-EnSpm	5362857	5363269	3415	+	.	ID="ENSPM-N3_BTA";Tend="414";Tstart="1";shortTE="F";uid="9e5b7998-55b7-44b3-8cb4-a3e6c0bdb309"
CAJEWF010000014.1	RepeatMasker	DNA/hAT-hAT5	2539629	2540269	4947	+	.	ID="RND-6_FAMILY-700";Tend="1646";Tstart="1007";shortTE="F";uid="63682954-87d9-4bf2-b729-e8fdef646461"
CAJEWF010000014.1	RepeatMasker	LINE/R1	456595	457051	1829	+	.	ID="RND-6_FAMILY-1164";Tend="6959";Tstart="6486";shortTE="F";uid="d1dbedce-1ea5-4a31-9227-03691d02e681"
CAJEWF010000014.1	RepeatMasker	Unknown	8901177	8901299	613	+	.	ID="RND-1_FAMILY-22";Tend="980";Tstart="861";shortTE="F";uid="e8bbed48-4ca5-4654-8f73-4c59344d3fe3"
CAJEWF010000014.1	RepeatMasker	Unknown	8106506	8106634	434	+	.	ID="RND-5_FAMILY-3718";Tend="994";Tstart="866";shortTE="F";uid="6ac22a7f-1701-4256-9868-f566c8048193"
CAJEWF010000014.1	RepeatMasker	DNA/CMC-EnSpm	4676868	4677250	2974	+	.	ID="ENSPM-N3_BTA";Tend="414";Tstart="1";shortTE="F";uid="45e19d09-153d-47b3-9e3d-5c4c4bd370f9"
CAJEWF010000014.1	RepeatMasker	Unknown	1287393	1287543	879	+	.	ID="RND-1_FAMILY-37";Tend="1065";Tstart="896";shortTE="F";uid="e95487ec-027c-476d-b5f1-ca00f526b3ce"
CAJEWF010000014.1	RepeatMasker	DNA/TcMar-Tc1	2851013	2851233	910	+	.	ID="RND-4_FAMILY-168";Tend="1181";Tstart="963";shortTE="F";uid="0205909f-d09b-462e-98a6-a4176fb64e67"
CAJEWF010000014.1	RepeatMasker	LTR/Gypsy	4735520	4735780	1179	+	.	ID="RND-6_FAMILY-1649";Tend="1405";Tstart="1142";shortTE="F";uid="6c6ca903-691f-4211-b28b-cac4921771b6"
CAJEWF010000014.1	RepeatMasker	DNA/hAT-Tip100	3179911	3180702	5528	+	.	ID="HAT-N2_BTA";Tend="825";Tstart="43";shortTE="F";uid="ebd0521d-b210-4b14-a975-dca3fdd6fa7f"
CAJEWF010000014.1	RepeatMasker	Unknown	5209284	5209441	633	+	.	ID="RND-1_FAMILY-36";Tend="1102";Tstart="947";shortTE="F";uid="140f23ca-9465-428f-92fc-194d97d6a449"
CAJEWF010000014.1	RepeatMasker	DNA/CMC-EnSpm	2269388	2269645	2023	+	.	ID="RND-1_FAMILY-56";Tend="1150";Tstart="894";shortTE="F";uid="d20acaff-21fc-45f9-979e-788961f5cffe"
CAJEWF010000014.1	RepeatMasker	DNA/Sola-2	4820556	4820956	3289	+	.	ID="RND-1_FAMILY-595";Tend="1196";Tstart="796";shortTE="F";uid="6416b605-ee31-430e-89bc-10f8b42ac264"
CAJEWF010000014.1	RepeatMasker	DNA/Sola-2	5114888	5116500	13163	+	.	ID="RND-1_FAMILY-349";Tend="2456";Tstart="857";shortTE="F";uid="8514a7b5-f83b-4745-84c8-6939196d10df"
CAJEWF010000014.1	RepeatMasker	DNA	4696980	4697206	1352	+	.	ID="RND-1_FAMILY-59";Tend="1212";Tstart="986";shortTE="F";uid="a8f6a52e-1979-4f10-bda4-1970f4bd97c4"
CAJEWF010000014.1	RepeatMasker	DNA/TcMar-Tc1	2711831	2712468	5702	+	.	ID="RND-1_FAMILY-54";Tend="1608";Tstart="972";shortTE="F";uid="104a9277-d024-4b9e-bd82-d25d0975c6a2"
CAJEWF010000014.1	RepeatMasker	DNA	5523587	5523750	1318	+	.	ID="DNA-8_BTA";Tend="1858";Tstart="1697";shortTE="F";uid="6e0deb7e-0537-42ed-acc9-e535cb334915"
CAJEWF010000014.1	RepeatMasker	Unknown	4889520	4889643	702	+	.	ID="RND-1_FAMILY-37";Tend="1058";Tstart="934";shortTE="F";uid="d404862d-02d0-4a3b-ace8-fce60d3e1215"
CAJEWF010000014.1	RepeatMasker	DNA	4455601	4455731	995	+	.	ID="RND-6_FAMILY-11069";Tend="1031";Tstart="900";shortTE="F";uid="f702b94d-2b26-44b8-a5f5-bd2f93fd9a9b"
CAJEWF010000014.1	RepeatMasker	Unknown	7743018	7743180	1158	+	.	ID="RND-1_FAMILY-37";Tend="1061";Tstart="897";shortTE="F";uid="a62a1553-7c83-4b7a-8a2e-c150ad53239d"
CAJEWF010000014.1	RepeatMasker	DNA/TcMar-Tc1	5706318	5707573	9184	+	.	ID="RND-1_FAMILY-889";Tend="2050";Tstart="802";shortTE="F";uid="62d54820-3de3-423b-bb89-eebefc83016e"
CAJEWF010000014.1	RepeatMasker	RC/Helitron	1840709	1840877	519	+	.	ID="RND-6_FAMILY-12907";Tend="862";Tstart="693";shortTE="F";uid="5148ecd5-fbcf-432e-9e0c-23bce0c7887e"
CAJEWF010000014.1	RepeatMasker	DNA/hAT?	10422571	10422881	1543	+	.	ID="HAT-N6_BTA";Tend="311";Tstart="1";shortTE="F";uid="50859280-ec76-40a4-ae41-4b9872c09fed"
CAJEWF010000014.1	RepeatMasker	LTR/Gypsy	360810	360950	735	+	.	ID="RND-4_FAMILY-31";Tend="1366";Tstart="1270";shortTE="F";uid="144f8a63-b318-4ea9-bbbc-706e6b4c4022"
CAJEWF010000014.1	RepeatMasker	Unknown	9036992	9037375	1337	+	.	ID="RND-4_FAMILY-143";Tend="1116";Tstart="722";shortTE="F";uid="834bf645-330e-4a11-b661-3d87e0ced8d0"
CAJEWF010000014.1	RepeatMasker	Unknown	4604740	4604906	1270	+	.	ID="RND-4_FAMILY-384";Tend="1004";Tstart="838";shortTE="F";uid="769d3eb1-1551-46a8-9fd1-c7583cde174b"
CAJEWF010000014.1	RepeatMasker	DNA/CMC-EnSpm	9123901	9124164	1721	+	.	ID="RND-6_FAMILY-7144";Tend="1227";Tstart="967";shortTE="F";uid="b14edc58-a2f4-4311-9898-71fda52ef864"
CAJEWF010000014.1	RepeatMasker	LTR/Gypsy	8281566	8281851	1498	+	.	ID="RND-4_FAMILY-31";Tend="1355";Tstart="792";shortTE="F";uid="5dd5ef44-eee1-4f97-8a20-2291a5b61879"
CAJEWF010000014.1	RepeatMasker	DNA/CMC	8141599	8141825	1636	+	.	ID="ENSPM-N1_BTA";Tend="228";Tstart="1";shortTE="F";uid="80f02e1a-a860-460b-b5e5-2989ab45fe78"
CAJEWF010000014.1	RepeatMasker	DNA	1925719	1925969	1599	+	.	ID="RND-1_FAMILY-59";Tend="1241";Tstart="990";shortTE="F";uid="5fe931f7-53f2-45f1-8fdf-bee594dcc19c"
CAJEWF010000014.1	RepeatMasker	Unknown	4007716	4007883	1408	+	.	ID="RND-1_FAMILY-22";Tend="994";Tstart="827";shortTE="F";uid="94b08990-2ad3-491f-9cbb-fa906ca1f229"
CAJEWF010000014.1	RepeatMasker	DNA	536004	536132	1050	+	.	ID="RND-6_FAMILY-11069";Tend="1028";Tstart="900";shortTE="F";uid="0d0e39cc-005b-47b9-a2b9-c01804fcf773"
CAJEWF010000014.1	RepeatMasker	LTR/Gypsy	3760800	3760968	529	+	.	ID="RND-6_FAMILY-1649";Tend="1160";Tstart="995";shortTE="F";uid="63991ebc-62b5-4ce6-b420-7a652268cd58"
CAJEWF010000014.1	RepeatMasker	DNA	3744963	3745101	878	+	.	ID="dna4-17b_bta";Tend="136";Tstart="1";shortTE="F";uid="4fcb78a0-94f4-42de-8052-2811784cb625"
CAJEWF010000014.1	RepeatMasker	LTR/Gypsy	4162635	4162892	1411	+	.	ID="RND-6_FAMILY-417";Tend="1165";Tstart="908";shortTE="F";uid="566841aa-e8c6-499a-b3df-43e8613b157d"
CAJEWF010000014.1	RepeatMasker	LTR/Gypsy	5907026	5907151	465	+	.	ID="RND-3_FAMILY-29";Tend="1346";Tstart="1209";shortTE="F";uid="e1629657-72d0-427c-bfba-d5639336a52b"
CAJEWF010000014.1	RepeatMasker	LTR/Gypsy	3821503	3821769	1649	+	.	ID="RND-6_FAMILY-1649";Tend="1399";Tstart="1135";shortTE="F";uid="bd426ef3-e6f4-4ea5-81eb-c94021c5e673"
CAJEWF010000014.1	RepeatMasker	DNA	6839173	6839295	1004	+	.	ID="DNA4-17B_BTA";Tend="276";Tstart="154";shortTE="F";uid="b7858688-ad97-47cf-b7ae-199f0020ab4b"
CAJEWF010000014.1	RepeatMasker	Unknown	1984384	1984771	934	+	.	ID="RND-1_FAMILY-197";Tend="1322";Tstart="924";shortTE="F";uid="d8bef8ac-3238-4216-8f28-d51de341fdf7"
CAJEWF010000014.1	RepeatMasker	LINE/L2	1610443	1610708	2267	+	.	ID="RND-1_FAMILY-164";Tend="1181";Tstart="916";shortTE="F";uid="1c618501-2e13-48ee-837b-c21839e223ed"
CAJEWF010000014.1	RepeatMasker	LTR/Gypsy	8640546	8640681	924	+	.	ID="RND-3_FAMILY-488";Tend="1074";Tstart="939";shortTE="F";uid="788e574e-5902-4784-92a7-40045f856860"
CAJEWF010000014.1	RepeatMasker	DNA/Sola-2	852591	853330	3488	+	.	ID="RND-5_FAMILY-1269";Tend="1593";Tstart="843";shortTE="F";uid="46e6a973-caad-44ba-9177-930c46e8d947"
CAJEWF010000014.1	RepeatMasker	LTR/Gypsy	1316543	1316788	980	+	.	ID="RND-3_FAMILY-29";Tend="1336";Tstart="1085";shortTE="F";uid="00d75ea3-4499-42a3-98dd-626f0099c3e4"
CAJEWF010000014.1	RepeatMasker	Unknown	1061761	1061946	1351	+	.	ID="RND-6_FAMILY-7008";Tend="1098";Tstart="915";shortTE="F";uid="40e11866-38ef-499e-a75c-c185577a45bd"
CAJEWF010000014.1	RepeatMasker	Unknown	1691424	1691658	1253	+	.	ID="RND-4_FAMILY-227";Tend="1237";Tstart="977";shortTE="F";uid="74330aa8-a61c-40bb-89fb-32a59f53dbf8"
CAJEWF010000014.1	RepeatMasker	Unknown	8271163	8271414	1610	+	.	ID="RND-6_FAMILY-8022";Tend="1288";Tstart="1030";shortTE="F";uid="21afd85b-07c1-4233-abba-a1b6ce4aa9c6"
CAJEWF010000014.1	RepeatMasker	DNA/hAT-Tip100	8237859	8238357	2218	+	.	ID="rnd-5_family-403";Tend="1833";Tstart="1376";shortTE="F";uid="cb41cc59-bbae-49cc-91d9-7a4dcdf5b78e"
CAJEWF010000014.1	RepeatMasker	DNA/Sola-2	10782847	10783200	1949	+	.	ID="RND-6_FAMILY-755";Tend="1001";Tstart="670";shortTE="F";uid="ae41130b-e25e-4056-bde6-d96b250c2b37"
CAJEWF010000014.1	RepeatMasker	DNA	2797417	2797972	4060	+	.	ID="DNA-4_BTA";Tend="554";Tstart="1";shortTE="F";uid="4a289eba-830f-40f0-983d-474fe10d3864"
CAJEWF010000014.1	RepeatMasker	RC/Helitron	1043550	1043723	678	+	.	ID="RND-4_FAMILY-1138";Tend="1313";Tstart="1140";shortTE="F";uid="b9520268-6e84-4b77-b0a3-5f47d0aa2f74"
CAJEWF010000014.1	RepeatMasker	DNA	10600494	10600703	1264	+	.	ID="RND-6_FAMILY-116";Tend="5105";Tstart="4911";shortTE="F";uid="e84b6f0e-8f17-4f6b-83a2-976e99dbd6ca"
CAJEWF010000014.1	RepeatMasker	Unknown	10816421	10817053	5630	+	.	ID="RND-1_FAMILY-107";Tend="1517";Tstart="885";shortTE="F";uid="729370a0-aafe-494b-9f89-3091ef63655c"
CAJEWF010000014.1	RepeatMasker	Unknown	3585006	3585197	999	+	.	ID="RND-6_FAMILY-1794";Tend="964";Tstart="762";shortTE="F";uid="53fb5bd5-ec74-48f9-ba6a-f41e76614975"
CAJEWF010000014.1	RepeatMasker	DNA	7469326	7469455	985	+	.	ID="RND-6_FAMILY-11069";Tend="1031";Tstart="902";shortTE="F";uid="73ae8cf4-b8a8-47d9-bda8-f2b5649a295e"
CAJEWF010000014.1	RepeatMasker	Unknown	10006206	10006508	564	+	.	ID="RND-6_FAMILY-2266";Tend="504";Tstart="220";shortTE="F";uid="cb3a0ad8-bb55-4ab5-958b-ee6b77d65fd1"
CAJEWF010000014.1	RepeatMasker	LINE/RTE-BovB	2474860	2475226	2686	+	.	ID="RND-5_FAMILY-771";Tend="3998";Tstart="3633";shortTE="F";uid="3e920129-c148-47bf-bd58-f7c67d51c8a7"
CAJEWF010000014.1	RepeatMasker	DNA/CMC-EnSpm	1910376	1910577	441	+	.	ID="RND-6_FAMILY-6354";Tend="2669";Tstart="2473";shortTE="F";uid="aee0b9f1-9614-4c4c-a96d-49020bc5c6ce"
CAJEWF010000014.1	RepeatMasker	DNA/CMC	5610300	5610545	1309	+	.	ID="RND-1_FAMILY-116";Tend="2543";Tstart="2295";shortTE="F";uid="60c4dd92-41fb-4348-8aa4-a7ca86abd2c9"
CAJEWF010000014.1	RepeatMasker	DNA	6679125	6679380	1702	+	.	ID="RND-1_FAMILY-59";Tend="1241";Tstart="986";shortTE="F";uid="4bb8bf81-d3b9-4f0e-afd1-73c9991d907d"
CAJEWF010000014.1	RepeatMasker	DNA	5067731	5068228	3955	+	.	ID="DNA-1_BTA";Tend="504";Tstart="1";shortTE="F";uid="d8d0ac57-f6df-4f55-a719-d75bf0097355"
CAJEWF010000014.1	RepeatMasker	DNA/Maverick	6730039	6730208	518	+	.	ID="RND-1_FAMILY-579";Tend="1502";Tstart="1333";shortTE="F";uid="f875d059-4135-4d6a-a8f1-f5c6cd935c0f"
CAJEWF010000014.1	RepeatMasker	DNA	9832594	9832800	1228	+	.	ID="DNA-11_BTA";Tend="480";Tstart="275";shortTE="F";uid="985df4e2-bf98-45e0-9849-bd50872bed42"
CAJEWF010000014.1	RepeatMasker	Unknown	6117659	6117963	1169	+	.	ID="RND-6_FAMILY-1247";Tend="1293";Tstart="965";shortTE="F";uid="66f26f83-18b4-4164-a3b1-9d3803eeb2c9"
CAJEWF010000014.1	RepeatMasker	DNA	4613395	4613656	1632	+	.	ID="RND-1_FAMILY-59";Tend="1248";Tstart="984";shortTE="F";uid="99fdfda8-225f-449c-b2d4-b57739a99e5c"
CAJEWF010000014.1	RepeatMasker	DNA/hAT-Tip100	7438965	7439287	3311	+	.	ID="hat-n2_bta";Tend="825";Tstart="416";shortTE="F";uid="1a6cc8b5-4b68-485e-8b10-eda7d248ff28"
CAJEWF010000014.1	RepeatMasker	DNA/hAT-Tip100	2396055	2396366	1602	+	.	ID="rnd-5_family-1916";Tend="2670";Tstart="2305";shortTE="F";uid="de2dbb44-6973-40ae-933f-10bf9807a8c0"
CAJEWF010000014.1	RepeatMasker	DNA/CMC-EnSpm	9791143	9791369	1500	+	.	ID="RND-4_FAMILY-447";Tend="1211";Tstart="952";shortTE="F";uid="b7f7d948-bf81-4b77-b67a-a648f1da4d4b"
CAJEWF010000014.1	RepeatMasker	DNA/CMC	6056279	6056452	981	+	.	ID="RND-6_FAMILY-5287";Tend="1126";Tstart="938";shortTE="F";uid="92ac7356-0bbc-4dce-b0c2-1c5d324263b4"
CAJEWF010000014.1	RepeatMasker	DNA	5886260	5886551	1591	+	.	ID="RND-4_FAMILY-211";Tend="1320";Tstart="1029";shortTE="F";uid="63d16509-09e7-482e-9114-e35aebae1553"
CAJEWF010000014.1	RepeatMasker	DNA/CMC	3956112	3956340	1711	+	.	ID="RND-5_FAMILY-957";Tend="1087";Tstart="859";shortTE="F";uid="feb12120-5140-45bf-b878-0499badc35b1"
CAJEWF010000014.1	RepeatMasker	DNA	1583993	1584194	1173	+	.	ID="RND-4_FAMILY-441";Tend="1131";Tstart="902";shortTE="F";uid="5101890f-eb4b-425e-bf27-fd26110ed479"
CAJEWF010000014.1	RepeatMasker	Unknown	6933704	6933878	437	+	.	ID="RND-1_FAMILY-202";Tend="1101";Tstart="919";shortTE="F";uid="17694c8a-fd22-4c5e-addd-186bc523312b"
CAJEWF010000014.1	RepeatMasker	LTR/Gypsy	8903772	8904033	1248	+	.	ID="RND-6_FAMILY-1646";Tend="1503";Tstart="1244";shortTE="F";uid="491d253f-11b5-43c4-8cb0-68b46f9bc548"
CAJEWF010000014.1	RepeatMasker	DNA/CMC-EnSpm	102754	102921	626	+	.	ID="rnd-6_family-813";Tend="1119";Tstart="999";shortTE="F";uid="5d5a5791-ac64-4751-911c-483a4681f7a2"
CAJEWF010000014.1	RepeatMasker	Unknown	6255466	6255575	486	+	.	ID="RND-3_FAMILY-432";Tend="1133";Tstart="1022";shortTE="F";uid="59b84629-ad95-4252-aa11-4691f2fe445d"
CAJEWF010000014.1	RepeatMasker	DNA/CMC-Chapaev-3	9077376	9077526	1207	+	.	ID="RND-6_FAMILY-649";Tend="1912";Tstart="1762";shortTE="F";uid="316ffe13-1d87-4d9d-ac38-81e93adf3024"
CAJEWF010000014.1	RepeatMasker	DNA/CMC-Transib	2028837	2029039	659	+	.	ID="RND-5_FAMILY-2303";Tend="930";Tstart="731";shortTE="F";uid="77d9a1d0-fa94-4a72-8829-98fe099cca24"
CAJEWF010000014.1	RepeatMasker	DNA/CMC-EnSpm	975341	975605	624	+	.	ID="RND-1_FAMILY-61";Tend="2446";Tstart="2188";shortTE="F";uid="aaf6bfa5-e913-4601-aed9-22066fa45090"
CAJEWF010000014.1	RepeatMasker	DNA/CMC	1679285	1679618	1164	+	.	ID="ENSPM-N1_BTA";TEgroup="ctg_14%7CENSPM-N1_BTA%7C2";Tend="180";Tstart="1";shortTE="F";uid="b60cd577-d372-46e4-9004-e8c335513e0e"
CAJEWF010000014.1	RepeatMasker	DNA	10436382	10436542	1029	+	.	ID="RND-5_FAMILY-971";Tend="1543";Tstart="1386";shortTE="F";uid="19b3bc7e-d7f9-4324-921c-2e24ff52a18d"
CAJEWF010000014.1	RepeatMasker	LINE/I-Jockey	5078244	5078577	1176	+	.	ID="JOCKEY-4_BTA";Tend="4559";Tstart="4250";shortTE="F";uid="a9a3a4c4-5d9d-40b5-b140-98f216437779"
CAJEWF010000014.1	RepeatMasker	DNA/TcMar-Tc1	369750	370748	5733	+	.	ID="MARINER-N1_BTA";Tend="998";Tstart="1";shortTE="F";uid="0abc7ab3-4e1c-425b-af22-63da50884119"
CAJEWF010000014.1	RepeatMasker	LINE/L2	7776782	7776893	485	+	.	ID="RND-5_FAMILY-4972";Tend="1052";Tstart="941";shortTE="F";uid="5a6e4804-a0a4-4dd5-a9b9-550d3f42f341"
CAJEWF010000014.1	RepeatMasker	DNA	8201629	8201824	657	+	.	ID="dna-5_bta";Tend="255";Tstart="97";shortTE="F";uid="6150f71d-fac4-4fec-af40-b9b4f00d0494"
CAJEWF010000014.1	RepeatMasker	DNA/CMC-EnSpm	5495245	5495657	3171	+	.	ID="ENSPM-N3_BTA";Tend="414";Tstart="1";shortTE="F";uid="78606c24-b4bb-49e8-8b98-d08c7256c492"
CAJEWF010000014.1	RepeatMasker	LINE/L2	8183902	8184172	1474	+	.	ID="RND-4_FAMILY-328";Tend="1161";Tstart="898";shortTE="F";uid="07ed8901-a3da-454b-a3b2-d035e61aa104"
CAJEWF010000014.1	RepeatMasker	DNA	2124023	2124276	2031	+	.	ID="DNA-1_BTA";Tend="254";Tstart="1";shortTE="F";uid="985bd7a4-c1c1-40f7-b8ca-b6575e678a74"
CAJEWF010000014.1	RepeatMasker	LTR/Gypsy	10834946	10835199	1890	+	.	ID="RND-3_FAMILY-25";Tend="1337";Tstart="1085";shortTE="F";uid="1c0eef74-f402-4821-9f0b-50c0fdf24238"
CAJEWF010000014.1	RepeatMasker	DNA/CMC	4275422	4275650	1577	+	.	ID="RND-5_FAMILY-957";Tend="1087";Tstart="859";shortTE="F";uid="0631554e-6b70-4586-a21b-e7204e17d3a0"
CAJEWF010000014.1	RepeatMasker	DNA/hAT-Tip100	3906690	3906834	651	+	.	ID="RND-5_FAMILY-3189";Tend="1681";Tstart="1539";shortTE="F";uid="a9fa2469-e84c-484b-b559-66d21c4344ba"
CAJEWF010000014.1	RepeatMasker	DNA	642511	642627	478	+	.	ID="rnd-6_family-26";Tend="1210";Tstart="1040";shortTE="F";uid="8b62377e-84a3-41b3-a468-375403c3fec7"
CAJEWF010000014.1	RepeatMasker	DNA	10341202	10341700	3744	+	.	ID="DNA-1_BTA";Tend="504";Tstart="1";shortTE="F";uid="7bb108dd-c553-4c7e-9608-96cead84fdae"
CAJEWF010000014.1	RepeatMasker	DNA/CMC-EnSpm	2895176	2895285	775	+	.	ID="RND-6_FAMILY-737";Tend="1042";Tstart="933";shortTE="F";uid="e59c443a-b24a-4ce8-b7a6-b0ffe2f64c4c"
CAJEWF010000014.1	RepeatMasker	DNA/TcMar-Tc1	9456537	9456833	2320	+	.	ID="rnd-5_family-3206";Tend="2458";Tstart="2117";shortTE="F";uid="f78f83b2-0324-4bef-81fb-df9497c4cb2d"
CAJEWF010000014.1	RepeatMasker	Unknown	3860713	3860971	1671	+	.	ID="RND-5_FAMILY-38";Tend="1229";Tstart="971";shortTE="F";uid="50245394-6dd1-427d-acd6-74f598d2337c"
CAJEWF010000014.1	RepeatMasker	DNA	6617506	6617769	2091	+	.	ID="RND-5_FAMILY-2645";Tend="1269";Tstart="1005";shortTE="F";uid="197bad29-0269-4a56-a780-d96a96cbc64c"
CAJEWF010000014.1	RepeatMasker	LTR/Gypsy	5991010	5991152	724	+	.	ID="RND-6_FAMILY-1646";Tend="1503";Tstart="1361";shortTE="F";uid="18c7c87b-12c4-4bc4-b71a-f7905299f087"
CAJEWF010000014.1	RepeatMasker	Unknown	10616986	10617108	474	+	.	ID="RND-6_FAMILY-2397";Tend="1530";Tstart="1412";shortTE="F";uid="aa842088-23ab-4969-aef2-626c92f0e5b1"
CAJEWF010000014.1	RepeatMasker	DNA/CMC-EnSpm	780552	780743	897	+	.	ID="RND-6_FAMILY-813";Tend="590";Tstart="426";shortTE="F";uid="f8cb624f-3f11-498c-b6ab-3857015b4c8e"
CAJEWF010000014.1	RepeatMasker	DNA/hAT-Tip100	9334804	9335329	2520	+	.	ID="RND-5_FAMILY-4888";Tend="1701";Tstart="1165";shortTE="F";uid="a5c60deb-5ad6-4bc2-a1fc-89602340e85b"
CAJEWF010000014.1	RepeatMasker	Unknown	9907209	9907371	1213	+	.	ID="RND-4_FAMILY-384";Tend="1016";Tstart="856";shortTE="F";uid="5ebf6833-d072-43c7-a1e3-d4b219293e0d"
CAJEWF010000014.1	RepeatMasker	DNA/TcMar-Tc1	10036500	10036610	521	+	.	ID="RND-6_FAMILY-7989";Tend="2357";Tstart="2248";shortTE="F";uid="abcbf426-32c6-4b74-b5ce-6d97e690fb3b"
CAJEWF010000014.1	RepeatMasker	Unknown	2853086	2853257	1254	+	.	ID="RND-4_FAMILY-384";Tend="1011";Tstart="840";shortTE="F";uid="2d0b1008-775d-41e6-9a46-b9ab84343d0a"
CAJEWF010000014.1	RepeatMasker	Unknown	9145080	9145247	507	+	.	ID="RND-1_FAMILY-695";Tend="1172";Tstart="998";shortTE="F";uid="fb1d7761-e95e-49a5-ab31-01c1e4b0ac85"
CAJEWF010000014.1	RepeatMasker	Unknown	8300492	8300706	1250	+	.	ID="RND-1_FAMILY-131";Tend="1174";Tstart="948";shortTE="F";uid="cc4fa9d4-5fd7-4413-80ab-d7cfd92bd7da"
CAJEWF010000014.1	RepeatMasker	LTR/DIRS	7405852	7406022	790	+	.	ID="RND-6_FAMILY-2925";Tend="1064";Tstart="900";shortTE="F";uid="1ab728c5-8189-412b-ad47-0da9a1c76d1c"
CAJEWF010000014.1	RepeatMasker	RC/Helitron	843584	843846	1283	+	.	ID="RND-4_FAMILY-971";Tend="1229";Tstart="965";shortTE="F";uid="e69b5e08-423d-4480-95a4-43fc4f8588b5"
CAJEWF010000014.1	RepeatMasker	DNA	2525838	2526093	1383	+	.	ID="RND-1_FAMILY-59";Tend="1243";Tstart="982";shortTE="F";uid="be51938f-c8dd-4849-8ace-60ae7f50d415"
CAJEWF010000014.1	RepeatMasker	LTR/Gypsy	10121768	10122060	1415	+	.	ID="RND-6_FAMILY-1646";Tend="1499";Tstart="1240";shortTE="F";uid="08b6a5a2-1616-4e07-b746-fdc6aa64b66c"
CAJEWF010000014.1	RepeatMasker	DNA/hAT?	5512248	5512427	976	+	.	ID="RND-6_FAMILY-2283";Tend="436";Tstart="275";shortTE="F";uid="47679cfa-be58-4db5-8552-fae4d341787e"
CAJEWF010000014.1	RepeatMasker	DNA/CMC-EnSpm	7798200	7798344	1076	+	.	ID="RND-6_FAMILY-10965";Tend="1069";Tstart="925";shortTE="F";uid="42534e03-7731-40cf-9ef6-a9c9e3b89092"
CAJEWF010000014.1	RepeatMasker	DNA/hAT?	8414695	8415019	2261	+	.	ID="RND-5_FAMILY-1268";Tend="1177";Tstart="851";shortTE="F";uid="15976d67-c211-4d5f-9efc-7a350e83b104"
CAJEWF010000014.1	RepeatMasker	DNA/CMC-EnSpm	4770171	4770446	1482	+	.	ID="rnd-6_family-7144";Tend="1227";Tstart="967";shortTE="F";uid="e6f2e7ff-52c7-459b-a0fa-166900cbeb22"
CAJEWF010000014.1	RepeatMasker	LTR/Gypsy	8870421	8870674	1106	+	.	ID="RND-6_FAMILY-417";Tend="1164";Tstart="911";shortTE="F";uid="34d91200-128b-4c02-9522-02e81feda1a7"
CAJEWF010000014.1	RepeatMasker	DNA	9349841	9350392	1401	+	.	ID="RND-4_FAMILY-211";Tend="1054";Tstart="504";shortTE="F";uid="1ed81f2e-141c-44b7-8d1e-24c0707dbad8"
CAJEWF010000014.1	RepeatMasker	DNA/hAT-Tip100	4440575	4440702	468	+	.	ID="HAT-N7_BTA";Tend="483";Tstart="369";shortTE="F";uid="90c5db27-72df-4aa1-a5f5-6445eebc290d"
CAJEWF010000014.1	RepeatMasker	DNA/Maverick	3895383	3895717	2177	+	.	ID="RND-2_FAMILY-28";Tend="1064";Tstart="737";shortTE="F";uid="b5af1dab-456a-4515-a1c6-9a8518a79bbd"
CAJEWF010000014.1	RepeatMasker	DNA/CMC-EnSpm	1924946	1925128	1141	+	.	ID="RND-1_FAMILY-56";Tend="1150";Tstart="968";shortTE="F";uid="d83d1468-fe2d-4cc1-bdc3-ab5aa3157290"
CAJEWF010000014.1	RepeatMasker	DNA/PIF-Spy	3926637	3926771	607	+	.	ID="RND-5_FAMILY-741";Tend="3814";Tstart="3677";shortTE="F";uid="becbe3fd-9870-4e00-ad8a-8153682de0f7"
CAJEWF010000014.1	RepeatMasker	DNA	2745020	2745276	1771	+	.	ID="RND-5_FAMILY-2645";Tend="1265";Tstart="1006";shortTE="F";uid="d4eb7340-0fc7-42c4-af22-81cf3972eff0"
CAJEWF010000014.1	RepeatMasker	DNA/CMC	1281803	1282113	2448	+	.	ID="RND-1_FAMILY-81";Tend="1259";Tstart="947";shortTE="F";uid="a020fee5-c009-4bdb-b75f-59108893d44b"
CAJEWF010000014.1	RepeatMasker	DNA	1162554	1162805	957	+	.	ID="DNA-5_BTA";Tend="255";Tstart="1";shortTE="F";uid="ac4cc9c4-0f32-4b39-b6f9-2021c4ff425c"
CAJEWF010000014.1	RepeatMasker	DNA	1802766	1803036	1861	+	.	ID="RND-5_FAMILY-2645";Tend="1275";Tstart="1005";shortTE="F";uid="c00c97fd-3aa2-4eac-9680-fed23bdd56fd"
CAJEWF010000014.1	RepeatMasker	DNA	2836532	2837040	3801	+	.	ID="DNA-1_BTA";Tend="504";Tstart="1";shortTE="F";uid="95574f01-0c70-4e61-9609-359796b7195c"
CAJEWF010000014.1	RepeatMasker	LTR/Pao	4081361	4081564	1035	+	.	ID="RND-4_FAMILY-3020";Tend="1093";Tstart="898";shortTE="F";uid="1a3706c5-bcf3-4b94-b5ad-99b4554ee9e6"
CAJEWF010000014.1	RepeatMasker	DNA/hAT-Tip100	8669124	8669246	527	+	.	ID="RND-5_FAMILY-3189";Tend="1661";Tstart="1543";shortTE="F";uid="241d5baf-716b-4267-ad2f-494765ed5052"
CAJEWF010000014.1	RepeatMasker	DNA	4504691	4504805	735	+	.	ID="RND-1_FAMILY-110";Tend="1399";Tstart="1286";shortTE="F";uid="ac8cbf06-f3c0-46d1-b4cd-bde5784afebd"
CAJEWF010000014.1	RepeatMasker	DNA	1497330	1497553	815	+	.	ID="RND-4_FAMILY-1065";Tend="1198";Tstart="973";shortTE="F";uid="003132ea-0dc5-436a-960e-5c0033b5b72e"
CAJEWF010000014.1	RepeatMasker	DNA	5726958	5727234	1619	+	.	ID="DNA-11_BTA";Tend="277";Tstart="1";shortTE="F";uid="708a9b0a-948f-4356-8aef-6ee1d4ac6529"
CAJEWF010000014.1	RepeatMasker	DNA	7897288	7897638	1508	+	.	ID="RND-5_FAMILY-971";Tend="1146";Tstart="782";shortTE="F";uid="68bb2029-f877-417e-af23-e51d1e21c46d"
CAJEWF010000014.1	RepeatMasker	DNA	8600907	8601054	505	+	.	ID="DNA-11_BTA";Tend="277";Tstart="133";shortTE="F";uid="5a87597a-605b-48ea-8b5c-9dc5710c7422"
CAJEWF010000014.1	RepeatMasker	LTR/Gypsy	8413196	8413538	1725	+	.	ID="RND-1_FAMILY-489";Tend="3593";Tstart="3248";shortTE="F";uid="20d5ff52-565b-4069-9361-90055bc10faf"
CAJEWF010000014.1	RepeatMasker	DNA/hAT?	6057604	6057979	2388	+	.	ID="RND-6_FAMILY-2385";Tend="1311";Tstart="935";shortTE="F";uid="d63d3be0-04f7-46f9-9577-cc3c5d172b6d"
CAJEWF010000014.1	RepeatMasker	Unknown	10630173	10630283	480	+	.	ID="RND-1_FAMILY-27";Tend="1039";Tstart="929";shortTE="F";uid="2af41c8b-d933-41ef-96ec-9749b449bd9b"
CAJEWF010000014.1	RepeatMasker	DNA	10242131	10242305	580	+	.	ID="DNA-5_BTA";Tend="222";Tstart="48";shortTE="F";uid="bf056358-b810-4e0a-b8be-3ae439012313"
CAJEWF010000014.1	RepeatMasker	LTR/Gypsy	5625508	5625960	1461	+	.	ID="RND-3_FAMILY-29";Tend="1399";Tstart="974";shortTE="F";uid="e44a96ec-7474-4b0b-aa81-30ba496b7b1c"
CAJEWF010000014.1	RepeatMasker	DNA/CMC-EnSpm	830079	830244	1032	+	.	ID="RND-6_FAMILY-1077";Tend="1074";Tstart="911";shortTE="F";uid="5bf36f79-4f79-42ac-9758-a733f5355c30"
CAJEWF010000014.1	RepeatMasker	LTR/Gypsy	6582670	6582920	1922	+	.	ID="RND-1_FAMILY-255";Tend="1223";Tstart="972";shortTE="F";uid="6d32d954-c13a-4ea9-8e72-cf05ff2be089"
CAJEWF010000014.1	RepeatMasker	DNA	2619937	2620326	2962	+	.	ID="RND-4_FAMILY-244";Tend="1277";Tstart="886";shortTE="F";uid="258ac0f0-44b3-45f2-a121-cb1ec05f095d"
CAJEWF010000014.1	RepeatMasker	DNA/CMC-EnSpm	377217	377751	485	+	.	ID="RND-6_FAMILY-1077";TEgroup="ctg_14%7CRND-6_FAMILY-1077%7C1";Tend="1167";Tstart="912";shortTE="T";uid="7101e1fb-ffe6-4769-8ba0-7a6b465185c3"
CAJEWF010000014.1	RepeatMasker	DNA/CMC-EnSpm	10407868	10408005	644	+	.	ID="RND-6_FAMILY-6392";Tend="829";Tstart="696";shortTE="F";uid="3df9e345-3a1f-414a-af20-775a33212f77"
CAJEWF010000014.1	RepeatMasker	DNA/CMC-EnSpm	5852610	5852753	714	+	.	ID="RND-6_FAMILY-1165";Tend="1414";Tstart="1274";shortTE="F";uid="02e83c29-5fe5-4b18-acc2-949094ee3cf9"
CAJEWF010000014.1	RepeatMasker	Unknown	3009058	3009213	1015	+	.	ID="RND-2_FAMILY-63";Tend="1025";Tstart="870";shortTE="F";uid="4d5a8b0d-8fd0-4357-aa18-38e2d3db7b02"
CAJEWF010000014.1	RepeatMasker	Unknown	9640969	9641206	813	+	.	ID="RND-1_FAMILY-36";Tend="1204";Tstart="941";shortTE="F";uid="a8974614-cee9-4f14-bb9f-b5055cdc8411"
CAJEWF010000014.1	RepeatMasker	DNA	3714432	3714609	1066	+	.	ID="RND-4_FAMILY-1880";Tend="1137";Tstart="941";shortTE="F";uid="54854659-75a2-4cdb-a9d6-26ea72f27efe"
CAJEWF010000014.1	RepeatMasker	DNA/CMC-EnSpm	7744884	7745163	1628	+	.	ID="RND-2_FAMILY-41";Tend="1276";Tstart="1002";shortTE="F";uid="084423eb-d8c4-4075-9cac-2176af22ccec"
CAJEWF010000014.1	RepeatMasker	LTR/Gypsy	5708578	5708724	682	+	.	ID="RND-6_FAMILY-1649";TEgroup="ctg_14%7CRND-6_FAMILY-1649%7C4";Tend="1373";Tstart="1125";shortTE="T";uid="652053b8-4fc5-4b18-998e-e5dd3f2c6357"
CAJEWF010000014.1	RepeatMasker	DNA	9125916	9126035	783	+	.	ID="RND-6_FAMILY-3855";Tend="989";Tstart="869";shortTE="F";uid="ed189bb5-8e58-491c-be75-f54603377186"
CAJEWF010000014.1	RepeatMasker	DNA/CMC	1658314	1658580	1332	+	.	ID="RND-5_FAMILY-957";Tend="1087";Tstart="859";shortTE="F";uid="f2db6ed0-17ae-4a31-9f06-65fbfcf27fb3"
CAJEWF010000014.1	RepeatMasker	DNA/CMC	3184894	3185128	1480	+	.	ID="ENSPM-N1_BTA";Tend="223";Tstart="1";shortTE="F";uid="1bd9a379-0fa8-485b-83e6-ce96173e17ad"
CAJEWF010000014.1	RepeatMasker	LTR/Gypsy	6776846	6777097	1502	+	.	ID="RND-6_FAMILY-417";Tend="1163";Tstart="912";shortTE="F";uid="82c8abe3-bef1-4641-b300-2fe21c374ed6"
CAJEWF010000014.1	RepeatMasker	DNA/CMC-EnSpm	3546287	3546511	1494	+	.	ID="RND-1_FAMILY-56";Tend="1123";Tstart="898";shortTE="F";uid="4155d649-4a87-4b9a-a02b-d670f53ff205"
CAJEWF010000014.1	RepeatMasker	DNA/CMC-EnSpm	5921056	5921283	1359	+	.	ID="RND-5_FAMILY-135";Tend="1131";Tstart="908";shortTE="F";uid="6c53d371-eda9-4d75-95d5-0f7fce9183c8"
CAJEWF010000014.1	RepeatMasker	DNA/CMC	4078106	4078334	1763	+	.	ID="ENSPM-N1_BTA";Tend="228";Tstart="1";shortTE="F";uid="1af5788e-21f8-45fb-89b2-6cefb5e93a6b"
CAJEWF010000014.1	RepeatMasker	Unknown	10369681	10370008	2181	+	.	ID="RND-3_FAMILY-763";Tend="1241";Tstart="914";shortTE="F";uid="71b47f7b-a211-4ee1-8a37-0166a6544017"
CAJEWF010000014.1	RepeatMasker	Unknown	4679541	4679703	1343	+	.	ID="RND-2_FAMILY-63";Tend="1032";Tstart="870";shortTE="F";uid="f4990c59-d3d8-4baf-af6f-4ed07877317b"
CAJEWF010000014.1	RepeatMasker	DNA	2322270	2322396	833	+	.	ID="DNA4-17B_BTA";Tend="130";Tstart="2";shortTE="F";uid="176f0d30-6f56-4fba-a043-c4c69ad300ac"
CAJEWF010000014.1	RepeatMasker	DNA/hAT-Tip100	3422043	3422182	785	+	.	ID="RND-5_FAMILY-3189";Tend="1677";Tstart="1538";shortTE="F";uid="24bcc221-f7bb-4738-ac5d-7166fbcd6ba2"
CAJEWF010000014.1	RepeatMasker	Unknown	1201329	1201458	781	+	.	ID="RND-5_FAMILY-38";Tend="1090";Tstart="962";shortTE="F";uid="ee8cff58-bb2b-47c5-8599-121539f66a70"
CAJEWF010000014.1	RepeatMasker	DNA	4524068	4524397	1772	+	.	ID="RND-5_FAMILY-149";Tend="1357";Tstart="995";shortTE="F";uid="6f810d4f-d42d-4511-8193-ef576fe1fde5"
CAJEWF010000014.1	RepeatMasker	LTR/Gypsy	472878	473380	1286	+	.	ID="RND-6_FAMILY-6215";Tend="1370";Tstart="973";shortTE="F";uid="7cb48523-0422-4bf6-8728-4936aa5f7795"
CAJEWF010000014.1	RepeatMasker	DNA	8389371	8389572	593	+	.	ID="DNA-5_BTA";Tend="236";Tstart="20";shortTE="F";uid="43888a4f-a258-4666-ae5c-72c9d9cb461d"
CAJEWF010000014.1	RepeatMasker	Unknown	2090138	2090457	765	+	.	ID="RND-6_FAMILY-9617";Tend="824";Tstart="503";shortTE="F";uid="f364ea9f-0aab-40b1-bc9b-13265541fa1c"
CAJEWF010000014.1	RepeatMasker	DNA/hAT?	1951626	1952103	2658	+	.	ID="HAT-N5_BTA";Tend="466";Tstart="1";shortTE="F";uid="2f10ed09-3172-4c5e-b9fd-60f922f6bbd3"
CAJEWF010000014.1	RepeatMasker	RC/Helitron	1394225	1394851	3879	+	.	ID="RND-1_FAMILY-213";Tend="2627";Tstart="1995";shortTE="F";uid="1cbce4b7-2341-440a-944b-c23e1912a2d4"
CAJEWF010000014.1	RepeatMasker	DNA/CMC	9957926	9958061	820	+	.	ID="RND-5_FAMILY-957";Tend="1087";Tstart="952";shortTE="F";uid="f4f43c2b-6b2e-42d7-aef8-0475131448d0"
CAJEWF010000014.1	RepeatMasker	DNA/hAT?	10709200	10709518	2351	+	.	ID="HAT-N6_BTA";Tend="311";Tstart="1";shortTE="F";uid="0c3a964d-95d0-438e-8c67-c31394059d5f"
CAJEWF010000014.1	RepeatMasker	LINE/I-Jockey	1906469	1906624	450	+	.	ID="RND-4_FAMILY-756";Tend="2905";Tstart="2761";shortTE="F";uid="7a1db1ce-1a1d-4658-a5f8-ea0246a8629c"
CAJEWF010000014.1	RepeatMasker	DNA	8651664	8651943	1548	+	.	ID="DNA-11_BTA";Tend="551";Tstart="275";shortTE="F";uid="2cbfd6a7-b89f-4e8b-957d-1dcbaaa99209"
CAJEWF010000014.1	RepeatMasker	DNA	7528923	7529060	563	+	.	ID="DNA-5_BTA";Tend="255";Tstart="116";shortTE="F";uid="27124720-cf96-46f0-9990-1a81d1f7f6d8"
CAJEWF010000014.1	RepeatMasker	DNA/CMC-EnSpm	8776760	8777011	1126	+	.	ID="RND-1_FAMILY-56";Tend="1151";Tstart="898";shortTE="F";uid="661b5409-eb5f-46b6-910c-3589388ea8d7"
CAJEWF010000014.1	RepeatMasker	RC/Helitron	4697194	4697451	1569	+	.	ID="RND-5_FAMILY-1779";Tend="1065";Tstart="813";shortTE="F";uid="40aa9412-d4be-4068-92dc-11bd052993d9"
CAJEWF010000014.1	RepeatMasker	DNA/CMC	3456187	3456413	1190	+	.	ID="RND-6_FAMILY-1985";Tend="2321";Tstart="2076";shortTE="F";uid="3192c1a9-c732-4e41-a30a-1d6445553ae4"
CAJEWF010000014.1	RepeatMasker	DNA/Kolobok	10496301	10496482	992	+	.	ID="KOLOBOK-N2_BTA";Tend="441";Tstart="254";shortTE="F";uid="c3e2bb39-f7de-4fc9-921f-51739503bae3"
CAJEWF010000014.1	RepeatMasker	DNA/MULE-MuDR	7907870	7908209	2777	+	.	ID="RND-6_FAMILY-15083";Tend="1227";Tstart="888";shortTE="F";uid="ae2f75f4-f0a1-4477-b29d-a392388b81b1"
CAJEWF010000014.1	RepeatMasker	DNA/PIF-Spy	2100984	2101174	853	+	.	ID="RND-6_FAMILY-7525";Tend="1176";Tstart="1009";shortTE="F";uid="02f51c57-37ea-4775-9ee1-92f017a54663"
CAJEWF010000014.1	RepeatMasker	DNA	5522018	5522450	3194	+	.	ID="DNA-8_BTA";Tend="1700";Tstart="1252";shortTE="F";uid="0bce8f06-b913-4e1c-a35c-e6f4b759e940"
CAJEWF010000014.1	RepeatMasker	LTR/Copia	10165044	10165282	626	+	.	ID="RND-4_FAMILY-537";Tend="1177";Tstart="927";shortTE="F";uid="050efce3-1e49-4a87-be8c-befcc43671e7"
CAJEWF010000014.1	RepeatMasker	Unknown	3684965	3685272	1920	+	.	ID="RND-6_FAMILY-694";Tend="1209";Tstart="906";shortTE="F";uid="799d2fea-871a-4085-a6b6-1b1ce5b0e177"
CAJEWF010000014.1	RepeatMasker	DNA/hAT-Tip100	3527075	3527331	1531	+	.	ID="RND-6_FAMILY-6685";Tend="1073";Tstart="821";shortTE="F";uid="9260eb73-4e7f-413d-aa9f-35931ac91745"
CAJEWF010000014.1	RepeatMasker	DNA/CMC-EnSpm	5466116	5466368	1681	+	.	ID="RND-1_FAMILY-56";Tend="1151";Tstart="899";shortTE="F";uid="84d3175c-2980-444b-b324-848cf9c88132"
CAJEWF010000014.1	RepeatMasker	DNA	267051	267174	679	+	.	ID="RND-5_FAMILY-3498";Tend="488";Tstart="367";shortTE="F";uid="474e2c25-1070-4617-8990-98ab1e7a6823"
CAJEWF010000014.1	RepeatMasker	DNA	6180804	6181010	1197	+	.	ID="RND-1_FAMILY-136";Tend="1145";Tstart="913";shortTE="F";uid="c1598d34-eca9-4917-9cfc-a11c002767a3"
CAJEWF010000014.1	RepeatMasker	DNA/CMC-EnSpm	9832014	9832278	1454	+	.	ID="RND-6_FAMILY-1077";Tend="1168";Tstart="912";shortTE="F";uid="3b4ac086-d50f-4853-b2aa-9aeb92b3ad3c"
CAJEWF010000014.1	RepeatMasker	DNA	5043029	5043242	1092	+	.	ID="DNA-5_BTA";Tend="222";Tstart="3";shortTE="F";uid="9bbe6285-d042-4919-893f-8861a6ee717d"
CAJEWF010000014.1	RepeatMasker	DNA/Sola-2	5136940	5137310	2651	+	.	ID="SOLA2-N1_BTA";Tend="1619";Tstart="1258";shortTE="F";uid="87ca512e-b700-451c-b0f8-8cb9e4756cd1"
CAJEWF010000014.1	RepeatMasker	DNA/TcMar-Tigger	9772617	9772823	1171	+	.	ID="RND-1_FAMILY-244";Tend="1059";Tstart="822";shortTE="F";uid="7c920a56-ef05-400a-a44a-0d59ca0c0bc2"
CAJEWF010000014.1	RepeatMasker	DNA	3463069	3463324	1613	+	.	ID="RND-1_FAMILY-59";Tend="1240";Tstart="986";shortTE="F";uid="9ebf8f46-a887-41b4-a605-209d934d9dc6"
CAJEWF010000014.1	RepeatMasker	LTR/Gypsy	3817150	3817452	1659	+	.	ID="RND-3_FAMILY-488";Tend="1101";Tstart="804";shortTE="F";uid="21fade66-6793-4cd3-ae95-555b99c5b9e1"
CAJEWF010000014.1	RepeatMasker	LTR/Gypsy	1311018	1311172	404	+	.	ID="RND-5_FAMILY-4600";Tend="1209";Tstart="1049";shortTE="F";uid="f13566bf-58d4-446d-96b0-f995b9592430"
CAJEWF010000014.1	RepeatMasker	LTR/Gypsy	1578586	1578835	1155	+	.	ID="RND-6_FAMILY-417";Tend="1164";Tstart="918";shortTE="F";uid="8b7522b2-b90d-4b81-b6a7-060e5cfe770a"
CAJEWF010000014.1	RepeatMasker	DNA	1362612	1362859	1368	+	.	ID="DNA-11_BTA";Tend="248";Tstart="1";shortTE="F";uid="a03d8293-12ad-4e61-a1e3-899e88eb5546"
CAJEWF010000014.1	RepeatMasker	DNA/Kolobok	1729288	1729729	2856	+	.	ID="RND-6_FAMILY-2985";Tend="5050";Tstart="4606";shortTE="F";uid="819251b1-a17f-424d-a5ef-d962428fa951"
CAJEWF010000014.1	RepeatMasker	Unknown	4199883	4200128	1618	+	.	ID="RND-5_FAMILY-1778";Tend="1150";Tstart="906";shortTE="F";uid="530dbaa9-ccc4-484d-ba5d-0849ed0e6dd6"
CAJEWF010000014.1	RepeatMasker	LINE/L1	926562	926682	675	+	.	ID="RND-6_FAMILY-3534";Tend="853";Tstart="732";shortTE="F";uid="8f0c65cd-33dd-4724-8530-c7abf03b7c70"
CAJEWF010000014.1	RepeatMasker	Unknown	3918347	3918684	2703	+	.	ID="RND-6_FAMILY-1247";Tend="1292";Tstart="955";shortTE="F";uid="841d5e7d-80ba-45ff-98ba-c875b90965fd"
CAJEWF010000014.1	RepeatMasker	Unknown	5198930	5199097	1298	+	.	ID="RND-5_FAMILY-652";Tend="1090";Tstart="923";shortTE="F";uid="921580af-902e-48a4-9989-cecab2e42df7"
CAJEWF010000014.1	RepeatMasker	DNA	7749609	7749711	525	+	.	ID="RND-6_FAMILY-3529";Tend="2849";Tstart="2747";shortTE="F";uid="e9aa62d1-99b0-4dd9-b8e2-fb433c30cceb"
CAJEWF010000014.1	RepeatMasker	DNA/hAT-Tip100	5187026	5187202	1449	+	.	ID="RND-6_FAMILY-1451";Tend="1183";Tstart="1006";shortTE="F";uid="a156d022-43b0-49f2-997b-3596acb8d9a3"
CAJEWF010000014.1	RepeatMasker	DNA/Sola-2	2532239	2532396	896	+	.	ID="RND-6_FAMILY-871";Tend="897";Tstart="737";shortTE="F";uid="a950cdb4-0f05-490d-9c47-9b63c661e026"
CAJEWF010000014.1	RepeatMasker	DNA/TcMar-Tc1	5216334	5216515	1070	+	.	ID="RND-4_FAMILY-1919";Tend="1100";Tstart="902";shortTE="F";uid="1b131f71-2a23-448c-8ae7-8f16f03db8ee"
CAJEWF010000014.1	RepeatMasker	DNA/Sola-2	9479516	9480958	11440	+	.	ID="RND-6_FAMILY-6191";Tend="2183";Tstart="758";shortTE="F";uid="5aab1032-a72d-45b8-ba88-60f881fbb554"
CAJEWF010000014.1	RepeatMasker	RC/Helitron	3222040	3222227	1540	+	.	ID="RND-1_FAMILY-613";Tend="938";Tstart="753";shortTE="F";uid="6ccc2f72-cea8-44a2-81a0-94a5392e4543"
CAJEWF010000014.1	RepeatMasker	DNA/hAT-Tip100	2105893	2106226	3313	+	.	ID="hat-n2_bta";Tend="412";Tstart="1";shortTE="F";uid="7e295a9b-181b-44f7-a8db-6fd211bbc1aa"
CAJEWF010000014.1	RepeatMasker	DNA/CMC	6810296	6810565	2240	+	.	ID="RND-5_FAMILY-844";Tend="1120";Tstart="850";shortTE="F";uid="69b5ca62-0ae2-460c-abad-537756202560"
CAJEWF010000014.1	RepeatMasker	Unknown	2019654	2019765	412	+	.	ID="RND-6_FAMILY-3848";Tend="1022";Tstart="906";shortTE="F";uid="328614c9-8164-48e8-965a-1f98e006c57d"
CAJEWF010000014.1	RepeatMasker	DNA	10485770	10486028	1065	+	.	ID="DNA-11_BTA";Tend="281";Tstart="1";shortTE="F";uid="31c08045-05dc-4a2c-89b4-2ba8d10455e8"
CAJEWF010000014.1	RepeatMasker	Unknown	4769218	4769356	1031	+	.	ID="RND-1_FAMILY-449";Tend="1080";Tstart="942";shortTE="F";uid="32097816-f4db-4b44-a1ee-f233dee94ece"
CAJEWF010000014.1	RepeatMasker	DNA	4804014	4804570	4052	+	.	ID="DNA-4_BTA";Tend="554";Tstart="1";shortTE="F";uid="1342d7b2-6010-4e97-861b-6b4dca6454e1"
CAJEWF010000014.1	RepeatMasker	Unknown	2405875	2407079	8727	+	.	ID="RND-1_FAMILY-759";Tend="4048";Tstart="2844";shortTE="F";uid="dfb77d1e-7930-419c-89bb-89ff2510b458"
CAJEWF010000014.1	RepeatMasker	DNA/hAT?	2923235	2923546	2471	+	.	ID="HAT-N6_BTA";Tend="311";Tstart="1";shortTE="F";uid="b6019db4-16c4-4e72-952b-769bb49b38e0"
CAJEWF010000014.1	RepeatMasker	Unknown	9223112	9223242	564	+	.	ID="RND-6_FAMILY-1750";Tend="985";Tstart="851";shortTE="F";uid="b38cdfd9-3a6e-4e4b-9476-713a6428c3c9"
CAJEWF010000014.1	RepeatMasker	LTR/Gypsy	9179297	9179547	1072	+	.	ID="RND-6_FAMILY-1646";Tend="978";Tstart="726";shortTE="F";uid="41fbce92-2ab8-47fa-bfc3-328b52408762"
CAJEWF010000014.1	RepeatMasker	DNA/hAT-hAT5	4474156	4474511	1880	+	.	ID="RND-6_FAMILY-700";Tend="1366";Tstart="1008";shortTE="F";uid="5b1fd0df-b3f2-401f-b5cf-0d9681d6a245"
CAJEWF010000014.1	RepeatMasker	LTR/Gypsy	9471281	9471535	917	+	.	ID="RND-6_FAMILY-417";Tend="1164";Tstart="911";shortTE="F";uid="afd5b6b0-5a18-46b1-bf2c-30951b63dd3d"
CAJEWF010000014.1	RepeatMasker	DNA/CMC	10322910	10323137	1609	+	.	ID="RND-5_FAMILY-957";Tend="1087";Tstart="860";shortTE="F";uid="1fc53a6f-fcd4-4e49-96fb-bffe147b264a"
CAJEWF010000014.1	RepeatMasker	Unknown	6714854	6715007	429	+	.	ID="RND-1_FAMILY-27";Tend="1051";Tstart="907";shortTE="F";uid="a811e515-6c2d-4b6e-8872-6e657997fa5b"
CAJEWF010000014.1	RepeatMasker	Unknown	8820591	8820817	1955	+	.	ID="RND-6_FAMILY-778";Tend="1177";Tstart="951";shortTE="F";uid="38553f54-e982-4809-b6ed-98191accecdc"
CAJEWF010000014.1	RepeatMasker	Unknown	2549504	2549744	1167	+	.	ID="RND-6_FAMILY-7281";Tend="975";Tstart="735";shortTE="F";uid="84161f73-4ba9-49b8-b389-e864c9e97911"
CAJEWF010000014.1	RepeatMasker	LTR/Gypsy	10295682	10295929	1299	+	.	ID="RND-6_FAMILY-1646";Tend="1237";Tstart="989";shortTE="F";uid="328e102b-0a6b-474a-b3b4-1b60dfedc121"
CAJEWF010000014.1	RepeatMasker	DNA/CMC-EnSpm	8854872	8855132	1461	+	.	ID="RND-6_FAMILY-7144";Tend="1236";Tstart="971";shortTE="F";uid="6b9a28f8-7e3d-4803-b073-7bc164aafd5d"
CAJEWF010000014.1	RepeatMasker	DNA/CMC-EnSpm	9752750	9753021	1261	+	.	ID="RND-6_FAMILY-7144";Tend="1225";Tstart="967";shortTE="F";uid="37e78f0f-c469-4ea1-ae93-0e4e9c3d0d82"
CAJEWF010000014.1	RepeatMasker	RC/Helitron	10624041	10624272	523	+	.	ID="RND-5_FAMILY-430";Tend="994";Tstart="749";shortTE="F";uid="84a7db2d-9b47-49dd-8c7b-5787354dbe13"
CAJEWF010000014.1	RepeatMasker	DNA/MULE-MuDR	6161628	6161815	815	+	.	ID="RND-5_FAMILY-1752";Tend="573";Tstart="387";shortTE="F";uid="f563db07-4698-43f5-bf36-3a41fa5db42e"
CAJEWF010000014.1	RepeatMasker	DNA/CMC	8626385	8626609	1629	+	.	ID="ENSPM-N1_BTA";Tend="228";Tstart="2";shortTE="F";uid="4107a6ef-4007-4603-838d-c505d777e9c3"
CAJEWF010000014.1	RepeatMasker	LTR/Gypsy	4204308	4204461	592	+	.	ID="RND-6_FAMILY-417";Tend="1072";Tstart="917";shortTE="F";uid="a5ed6828-fb3e-4492-8f8d-4439c7e78ddb"
CAJEWF010000014.1	RepeatMasker	DNA/PIF-Spy	918062	918562	629	+	.	ID="RND-6_FAMILY-30512";TEgroup="ctg_14%7CRND-6_FAMILY-30512%7C1";Tend="1449";Tstart="1113";shortTE="F";uid="99b45003-0319-4be7-b5b4-e8b869b49d01"
CAJEWF010000014.1	RepeatMasker	DNA/Kolobok	7354229	7354427	533	+	.	ID="RND-6_FAMILY-1166";Tend="1765";Tstart="1567";shortTE="F";uid="ff352d66-6917-4890-9aec-d06e43c4fb2a"
CAJEWF010000014.1	RepeatMasker	DNA/Kolobok	3743431	3743825	2407	+	.	ID="KOLOBOK-N2_BTA";Tend="401";Tstart="1";shortTE="F";uid="34a7b010-d42c-43c5-9e60-58c7f008545b"
CAJEWF010000014.1	RepeatMasker	LTR/Gypsy	1209588	1209888	1273	+	.	ID="RND-6_FAMILY-43";Tend="1213";Tstart="916";shortTE="F";uid="a7d6c2e8-b801-4471-800d-b8ec6e325bc5"
CAJEWF010000014.1	RepeatMasker	DNA	5814656	5814875	1149	+	.	ID="DNA-11_BTA";Tend="501";Tstart="279";shortTE="F";uid="e52c067e-7b08-47c9-8c71-4a2669a1cad7"
CAJEWF010000014.1	RepeatMasker	DNA/TcMar-Tc1	7544948	7546488	7911	+	.	ID="RND-6_FAMILY-8393";Tend="2228";Tstart="734";shortTE="F";uid="ea85127f-b70e-43d6-978a-a436823177a5"
CAJEWF010000014.1	RepeatMasker	DNA/TcMar-Tc1	3655731	3655923	1455	+	.	ID="RND-4_FAMILY-1919";Tend="1092";Tstart="900";shortTE="F";uid="21cabd49-b10a-4715-9720-ad5e2412e13f"
CAJEWF010000014.1	RepeatMasker	DNA	3685660	3685788	980	+	.	ID="RND-6_FAMILY-11069";Tend="1032";Tstart="897";shortTE="F";uid="3a43f46e-31d6-466a-b0d2-9126a997d602"
CAJEWF010000014.1	RepeatMasker	Unknown	8291447	8291658	1003	+	.	ID="RND-1_FAMILY-131";Tend="1162";Tstart="952";shortTE="F";uid="89497d25-a70c-4926-8697-d3995515003a"
CAJEWF010000014.1	RepeatMasker	Unknown	2095838	2096097	1276	+	.	ID="RND-1_FAMILY-36";Tend="1204";Tstart="951";shortTE="F";uid="93d26e66-4319-4a5c-a305-48b1141ce76f"
CAJEWF010000014.1	RepeatMasker	DNA/CMC	8257106	8257367	1740	+	.	ID="enspm-n1_bta";Tend="224";Tstart="1";shortTE="F";uid="ba9d9849-e597-48ec-a9cd-3d49bb2a790b"
CAJEWF010000014.1	RepeatMasker	DNA/CMC-EnSpm	4294001	4294265	1408	+	.	ID="RND-6_FAMILY-7144";Tend="1237";Tstart="968";shortTE="F";uid="bb187772-8519-4a7c-90c2-ed6cb45ca973"
CAJEWF010000014.1	RepeatMasker	DNA/CMC-EnSpm	1422374	1422529	1165	+	.	ID="RND-6_FAMILY-10965";Tend="1074";Tstart="919";shortTE="F";uid="141b9f5e-f3e0-4947-8771-1e02d261565b"
CAJEWF010000014.1	RepeatMasker	DNA/Kolobok	5923125	5923469	680	+	.	ID="KOLOBOK-N2_BTA";Tend="377";Tstart="29";shortTE="F";uid="0a0e9ed8-0d4f-4c24-a0a0-f69ec7facf13"
CAJEWF010000014.1	RepeatMasker	Unknown	10818201	10818360	1131	+	.	ID="RND-2_FAMILY-63";Tend="1033";Tstart="866";shortTE="F";uid="1a05bf51-a82d-4eab-93e1-74e54edc6fd5"
CAJEWF010000014.1	RepeatMasker	Unknown	198308	198622	1443	+	.	ID="RND-3_FAMILY-330";Tend="1255";Tstart="943";shortTE="F";uid="bf83408b-a5bf-4fcb-9837-1cbc9f9e80e6"
CAJEWF010000014.1	RepeatMasker	Unknown	2857194	2857357	1325	+	.	ID="RND-4_FAMILY-384";Tend="1000";Tstart="837";shortTE="F";uid="8a833a1c-1304-4489-9941-fd54fba7a7b4"
CAJEWF010000014.1	RepeatMasker	LTR/Gypsy	3768078	3768196	520	+	.	ID="RND-3_FAMILY-488";Tend="1065";Tstart="946";shortTE="F";uid="d1873167-2493-4741-a293-7c284b031e1c"
CAJEWF010000014.1	RepeatMasker	DNA	9044966	9045354	1066	+	.	ID="RND-1_FAMILY-59";TEgroup="ctg_14%7CRND-1_FAMILY-59%7C4";Tend="1191";Tstart="981";shortTE="F";uid="9fa009ef-fac4-4314-ba0e-a0e7a4429959"
CAJEWF010000014.1	RepeatMasker	Unknown	266431	266752	1624	+	.	ID="RND-3_FAMILY-330";Tend="1255";Tstart="934";shortTE="F";uid="d6fa10c7-413a-4cf9-9fd4-171a0c9b3f0c"
CAJEWF010000014.1	RepeatMasker	DNA/CMC	6241536	6241763	1537	+	.	ID="RND-5_FAMILY-957";Tend="1087";Tstart="859";shortTE="F";uid="c436497a-2c74-4f74-9772-79a30a5b0b7d"
CAJEWF010000014.1	RepeatMasker	Unknown	4079571	4079711	495	+	.	ID="RND-1_FAMILY-27";Tend="1043";Tstart="912";shortTE="F";uid="65fac97e-3bf3-4ab0-98b9-e1ca267cbe4a"
CAJEWF010000014.1	RepeatMasker	DNA	10384768	10385098	2449	+	.	ID="DNA-1_BTA";Tend="504";Tstart="162";shortTE="F";uid="1dde2cf7-9364-4993-adac-9f94c02fbf27"
CAJEWF010000014.1	RepeatMasker	LTR/Gypsy	6784385	6784673	452	+	.	ID="RND-1_FAMILY-549";Tend="1980";Tstart="1715";shortTE="F";uid="5e78d2cf-defa-47e5-b4fe-9c85d9f97bfe"
CAJEWF010000014.1	RepeatMasker	DNA	5246205	5246837	1560	+	.	ID="DNA-11_BTA";TEgroup="ctg_14%7CDNA-11_BTA%7C8";Tend="293";Tstart="3";shortTE="F";uid="4d7888b6-c43f-4fab-bfa1-36e9c8f079eb"
CAJEWF010000014.1	RepeatMasker	DNA	10690171	10690334	780	+	.	ID="RND-6_FAMILY-1413";Tend="1222";Tstart="1060";shortTE="F";uid="33b76e38-0a69-45b3-ae47-2651d49c2fa7"
CAJEWF010000014.1	RepeatMasker	LTR/Gypsy	10637495	10637856	1539	+	.	ID="RND-3_FAMILY-25";Tend="1712";Tstart="864";shortTE="F";uid="383aece1-6b04-4b05-a65a-7ec541317f92"
CAJEWF010000014.1	RepeatMasker	DNA	4765522	4765766	1143	+	.	ID="RND-6_FAMILY-467";Tend="3955";Tstart="3699";shortTE="F";uid="df07db7e-2c37-48d0-9651-426507bec941"
CAJEWF010000014.1	RepeatMasker	DNA	2126788	2126919	412	+	.	ID="RND-6_FAMILY-11069";Tend="1028";Tstart="896";shortTE="F";uid="0fdf0d78-497b-4f7b-9bbc-548e9621d139"
CAJEWF010000014.1	RepeatMasker	DNA/CMC-Transib	10042554	10042669	597	+	.	ID="RND-5_FAMILY-2303";Tend="929";Tstart="806";shortTE="F";uid="c9554e23-808a-430e-8601-c3a2436a50c9"
CAJEWF010000014.1	RepeatMasker	Unknown	4948211	4948415	839	+	.	ID="RND-5_FAMILY-38";Tend="1161";Tstart="957";shortTE="F";uid="b7dd0abc-1c2f-45eb-95e8-47138a40cde2"
CAJEWF010000014.1	RepeatMasker	Unknown	2022250	2022496	1149	+	.	ID="RND-5_FAMILY-38";Tend="1225";Tstart="954";shortTE="F";uid="42ec8ece-6746-46cd-92a5-404118bf29dd"
CAJEWF010000014.1	RepeatMasker	LINE/R1	5643058	5644357	3709	+	.	ID="R1-7_BTA";Tend="6034";Tstart="4726";shortTE="F";uid="39f8bec0-57d4-41d6-8ed0-f01273d1ef50"
CAJEWF010000014.1	RepeatMasker	DNA/CMC	8028148	8028359	1566	+	.	ID="RND-5_FAMILY-957";Tend="1087";Tstart="869";shortTE="F";uid="2c8f66ec-2412-4d96-8524-ff4d80e2e1ec"
CAJEWF010000014.1	RepeatMasker	DNA/hAT-Tip100	9308018	9308741	436	+	.	ID="RND-5_FAMILY-4888";TEgroup="ctg_14%7CRND-5_FAMILY-4888%7C2";Tend="1586";Tstart="1064";shortTE="F";uid="0ea07fbf-e138-49bc-8f37-06cabd6221bc"
CAJEWF010000014.1	RepeatMasker	DNA/CMC-EnSpm	10044902	10045067	1227	+	.	ID="RND-6_FAMILY-1912";Tend="1116";Tstart="951";shortTE="F";uid="df47caf7-d5e3-494c-9fb9-253c46a7e52f"
CAJEWF010000014.1	RepeatMasker	Unknown	6542441	6543049	4596	+	.	ID="RND-1_FAMILY-504";Tend="1593";Tstart="984";shortTE="F";uid="8ba5d7f9-a131-438f-8ccc-109d7411a89f"
CAJEWF010000014.1	RepeatMasker	LINE/L2	9894589	9894858	1643	+	.	ID="RND-4_FAMILY-328";Tend="1165";Tstart="892";shortTE="F";uid="1e025e59-f0b5-4725-9502-1e663f15e38e"
CAJEWF010000014.1	RepeatMasker	Unknown	5134013	5135335	6277	+	.	ID="RND-1_FAMILY-819";TEgroup="ctg_14%7CRND-1_FAMILY-819%7C1";Tend="1498";Tstart="684";shortTE="F";uid="161305d1-1e73-4fd8-affc-a262a60f5f39"
CAJEWF010000014.1	RepeatMasker	DNA/CMC-Transib	1608280	1608429	919	+	.	ID="RND-5_FAMILY-2303";Tend="928";Tstart="781";shortTE="F";uid="e850d19e-2196-4902-aa71-3270ea96e4c6"
CAJEWF010000014.1	RepeatMasker	DNA/CMC-EnSpm	4392581	4392768	1203	+	.	ID="RND-6_FAMILY-7144";Tend="1241";Tstart="1055";shortTE="F";uid="c5d1b7eb-56d2-44f8-8fa6-531e9dd00256"
CAJEWF010000014.1	RepeatMasker	RC/Helitron	7688670	7688837	526	+	.	ID="RND-6_FAMILY-1716";Tend="1397";Tstart="1228";shortTE="F";uid="546effa8-c4bd-4a7e-9142-7c45d3b30c93"
CAJEWF010000014.1	RepeatMasker	DNA/hAT-Tip100	2393530	2394170	3814	+	.	ID="RND-6_FAMILY-5722";Tend="2112";Tstart="1502";shortTE="F";uid="fb78b647-0e30-4fb1-96f9-5835276b5d7b"
CAJEWF010000014.1	RepeatMasker	DNA	4204632	4204909	1895	+	.	ID="DNA-11_BTA";Tend="277";Tstart="1";shortTE="F";uid="c377461c-60ca-43cd-9903-148f35d6d84e"
CAJEWF010000014.1	RepeatMasker	DNA/CMC-EnSpm	9121583	9121747	733	+	.	ID="RND-6_FAMILY-1077";Tend="1171";Tstart="1005";shortTE="F";uid="57e7367e-69b0-4f0b-9633-9f8ef2aa0c63"
CAJEWF010000014.1	RepeatMasker	DNA	2896824	2896954	502	+	.	ID="RND-1_FAMILY-110";Tend="1415";Tstart="1284";shortTE="F";uid="2f5eea39-d17c-479d-8809-408fe7890f03"
CAJEWF010000014.1	RepeatMasker	DNA/PIF-Harbinger	2060712	2060957	1575	+	.	ID="RND-4_FAMILY-1090";Tend="1430";Tstart="1188";shortTE="F";uid="dbccafa2-6f32-4d54-837f-31edaebe9754"
CAJEWF010000014.1	RepeatMasker	DNA/CMC-Chapaev-3	4325317	4325460	1181	+	.	ID="RND-6_FAMILY-649";Tend="1910";Tstart="1766";shortTE="F";uid="83b33033-4425-42c6-973b-5b6c74f44c20"
CAJEWF010000014.1	RepeatMasker	DNA	3547293	3547800	4107	+	.	ID="DNA-1_BTA";Tend="504";Tstart="1";shortTE="F";uid="bcd40650-ccf2-478c-83d8-72f1c8930728"
CAJEWF010000014.1	RepeatMasker	DNA	2947566	2947963	1446	+	.	ID="DNA-1_BTA";Tend="419";Tstart="11";shortTE="F";uid="7149df2c-aae5-4f3e-ac5b-008608b19e39"
CAJEWF010000014.1	RepeatMasker	RC/Helitron	9399341	9399524	438	+	.	ID="RND-6_FAMILY-9867";Tend="1509";Tstart="1336";shortTE="F";uid="760fc119-7561-4d85-bf0e-b221caf45c59"
CAJEWF010000014.1	RepeatMasker	RC/Helitron	3468873	3469131	1658	+	.	ID="RND-4_FAMILY-351";Tend="1238";Tstart="951";shortTE="F";uid="a6b24a9c-0799-448a-b60d-87a6a43e6d62"
CAJEWF010000014.1	RepeatMasker	DNA	6499329	6499582	1477	+	.	ID="DNA-5_BTA";Tend="255";Tstart="2";shortTE="F";uid="d4d98ea4-73d0-4ff2-b2e3-ac013f7fba0a"
CAJEWF010000014.1	RepeatMasker	LINE/I-Jockey	8119155	8120077	4748	+	.	ID="JOCKEY-4_BTA";Tend="4568";Tstart="3645";shortTE="F";uid="d615680b-278a-431c-919a-14af98432ade"
CAJEWF010000014.1	RepeatMasker	DNA/Zator	5168705	5168874	467	+	.	ID="RND-1_FAMILY-287";Tend="1651";Tstart="1475";shortTE="F";uid="d6def8de-df91-4aa0-a6cc-e95e9e7b672d"
CAJEWF010000014.1	RepeatMasker	Unknown	4064904	4065047	661	+	.	ID="RND-3_FAMILY-330";Tend="1337";Tstart="1193";shortTE="F";uid="1062e913-d3c2-4638-ade1-6186e8100286"
CAJEWF010000014.1	RepeatMasker	Unknown	10260439	10260683	1323	+	.	ID="RND-4_FAMILY-227";Tend="1231";Tstart="980";shortTE="F";uid="d4d89d4c-d659-42a2-be75-8253bb17e981"
CAJEWF010000014.1	RepeatMasker	DNA/CMC	4586270	4586495	1645	+	.	ID="RND-5_FAMILY-957";Tend="1087";Tstart="860";shortTE="F";uid="31120b4f-dce9-4080-ae39-ed6d6518683f"
CAJEWF010000014.1	RepeatMasker	Unknown	5674259	5674380	486	+	.	ID="RND-1_FAMILY-78";Tend="1067";Tstart="950";shortTE="F";uid="7b600ee2-8b45-46a1-b032-b6bc30f04d4b"
CAJEWF010000014.1	RepeatMasker	Unknown	3331912	3332157	1383	+	.	ID="RND-1_FAMILY-36";Tend="1210";Tstart="961";shortTE="F";uid="2bdef6bc-34ff-4d4e-8596-219082c2ea67"
CAJEWF010000014.1	RepeatMasker	DNA/Kolobok	4234246	4235886	14091	+	.	ID="RND-6_FAMILY-5387";Tend="2564";Tstart="928";shortTE="F";uid="27cf38a1-9ce3-47be-8201-bba79489926f"
CAJEWF010000014.1	RepeatMasker	Unknown	1922556	1922804	649	+	.	ID="RND-6_FAMILY-6020";Tend="1536";Tstart="1288";shortTE="F";uid="1121032f-2944-4d7d-ab81-7ebfa1a90454"
CAJEWF010000014.1	RepeatMasker	DNA	8468086	8468209	974	+	.	ID="DNA4-17B_BTA";Tend="123";Tstart="1";shortTE="F";uid="5b2f9961-7918-4868-ad44-d637a351f764"
CAJEWF010000014.1	RepeatMasker	LTR/Gypsy	2099961	2100131	1421	+	.	ID="RND-6_FAMILY-1649";Tend="1142";Tstart="972";shortTE="F";uid="5def4230-3307-4a43-a1c2-de423b9f6731"
CAJEWF010000014.1	RepeatMasker	DNA	8985236	8985360	751	+	.	ID="DNA-11_BTA";Tend="124";Tstart="1";shortTE="F";uid="42ff0676-2589-44b6-93b5-3dc2c2f5d2b8"
CAJEWF010000014.1	RepeatMasker	DNA	10055478	10055979	3317	+	.	ID="RND-6_FAMILY-26";Tend="1298";Tstart="908";shortTE="F";uid="94d1a68c-53f7-4f9e-bbb0-be03d1975372"
CAJEWF010000014.1	RepeatMasker	LTR/Gypsy	3838513	3838772	1809	+	.	ID="RND-6_FAMILY-1649";Tend="1404";Tstart="1144";shortTE="F";uid="4f5a6de3-24de-4e50-9bdc-cf6592a30184"
CAJEWF010000014.1	RepeatMasker	Unknown	732048	732345	1995	+	.	ID="RND-3_FAMILY-258";Tend="1073";Tstart="764";shortTE="F";uid="66908780-36f7-44be-90e3-93c9381f2948"
CAJEWF010000014.1	RepeatMasker	Unknown	5729779	5730078	1966	+	.	ID="RND-6_FAMILY-2207";Tend="1240";Tstart="940";shortTE="F";uid="1630a8c9-6ea5-42f1-afc7-b90eab7a0b16"
CAJEWF010000014.1	RepeatMasker	DNA	9494724	9494889	1009	+	.	ID="RND-5_FAMILY-971";Tend="1198";Tstart="1033";shortTE="F";uid="cb496cf9-18cf-4d2f-b193-d9b97ad760e9"
CAJEWF010000014.1	RepeatMasker	LTR/Gypsy	7950947	7951244	786	+	.	ID="RND-6_FAMILY-43";Tend="1217";Tstart="914";shortTE="F";uid="17b0586b-5a66-4e1c-9355-ba7c0a7c34b2"
CAJEWF010000014.1	RepeatMasker	Unknown	5762339	5762535	525	+	.	ID="RND-1_FAMILY-36";Tend="1096";Tstart="756";shortTE="F";uid="2c2934a9-ea44-47c2-a126-132464aebc17"
CAJEWF010000014.1	RepeatMasker	DNA/CMC-EnSpm	8323878	8324164	722	+	.	ID="RND-6_FAMILY-10526";Tend="1246";Tstart="986";shortTE="F";uid="d8464218-614e-4f7c-bdab-9a2969ceff1a"
CAJEWF010000014.1	RepeatMasker	DNA	4231319	4231487	920	+	.	ID="DNA-10_BTA";Tend="434";Tstart="268";shortTE="F";uid="c14982b3-7c18-4d45-b2e3-c7cafe6ff551"
CAJEWF010000014.1	RepeatMasker	DNA/CMC	942281	942836	1398	+	.	ID="ENSPM-N2_BTA";TEgroup="ctg_14%7CENSPM-N2_BTA%7C1";Tend="212";Tstart="1";shortTE="F";uid="204ebff7-9e8e-451b-81c8-1271a15c45ce"
CAJEWF010000014.1	RepeatMasker	DNA	8915783	8916151	1779	+	.	ID="RND-3_FAMILY-152";Tend="1370";Tstart="998";shortTE="F";uid="5671735b-0d06-4903-bd73-e5b02bcf062e"
CAJEWF010000014.1	RepeatMasker	Unknown	7180153	7180261	649	+	.	ID="RND-1_FAMILY-174";Tend="1039";Tstart="932";shortTE="F";uid="3217b33e-1a7c-4521-83e9-bc226fc35695"
CAJEWF010000014.1	RepeatMasker	DNA/Sola-2	5598575	5598865	726	+	.	ID="RND-6_FAMILY-7106";Tend="2386";Tstart="2105";shortTE="F";uid="17d43bd2-d60f-4745-b679-e644cdbda795"
CAJEWF010000014.1	RepeatMasker	DNA	2347056	2347169	645	+	.	ID="RND-1_FAMILY-110";Tend="1397";Tstart="1284";shortTE="F";uid="7515218f-ba74-4179-934c-67260645c3f0"
CAJEWF010000014.1	RepeatMasker	Unknown	3981673	3981994	688	+	.	ID="RND-1_FAMILY-217";Tend="1258";Tstart="931";shortTE="F";uid="4014edba-c8dd-478e-a47d-26ee7e8591e8"
CAJEWF010000014.1	RepeatMasker	LTR/Gypsy	4074479	4074730	1723	+	.	ID="RND-4_FAMILY-31";Tend="1364";Tstart="1113";shortTE="F";uid="7e053a87-36a2-4d0e-956e-ea71935e8fe5"
CAJEWF010000014.1	RepeatMasker	DNA	8290120	8290488	2134	+	.	ID="RND-5_FAMILY-149";Tend="1356";Tstart="991";shortTE="F";uid="c237a12b-e4f8-487f-ac65-4b3cae12f164"
CAJEWF010000014.1	RepeatMasker	DNA/hAT-Tip100	10576609	10576873	481	+	.	ID="RND-5_FAMILY-926";Tend="1632";Tstart="1376";shortTE="F";uid="a3e04d6d-0397-4459-b280-96e880ffd846"
CAJEWF010000014.1	RepeatMasker	DNA/hAT?	5264718	5265029	2687	+	.	ID="HAT-N6_BTA";Tend="311";Tstart="1";shortTE="F";uid="37f9d904-2794-4616-84bb-13c0800e4aff"
CAJEWF010000014.1	RepeatMasker	DNA/CMC-EnSpm	6180532	6180641	642	+	.	ID="RND-6_FAMILY-6354";Tend="1860";Tstart="1751";shortTE="F";uid="dd1787f7-4791-496d-a4d6-78eff466354d"
CAJEWF010000014.1	RepeatMasker	LTR/Gypsy	2812128	2813128	2991	+	.	ID="RND-6_FAMILY-1646";Tend="1499";Tstart="345";shortTE="F";uid="572a06eb-fa28-4002-a5ad-ec0dbcbf95b7"
CAJEWF010000014.1	RepeatMasker	Unknown	6734553	6734785	1971	+	.	ID="RND-6_FAMILY-778";Tend="1182";Tstart="950";shortTE="F";uid="81556ec8-8447-4a6b-ba5d-2a4111f0c1c6"
CAJEWF010000014.1	RepeatMasker	DNA	10192342	10192557	697	+	.	ID="RND-6_FAMILY-116";Tend="2212";Tstart="1994";shortTE="F";uid="8dc514e9-4f7b-4378-a5ef-3f3fcbfd7156"
CAJEWF010000014.1	RepeatMasker	LTR/Gypsy	1908729	1908980	922	+	.	ID="RND-6_FAMILY-4518";Tend="1137";Tstart="871";shortTE="F";uid="9e773731-ed0e-41fc-9e95-e4aba3d98cdf"
CAJEWF010000014.1	RepeatMasker	DNA/CMC-Transib	2121562	2121700	955	+	.	ID="RND-5_FAMILY-2303";Tend="929";Tstart="794";shortTE="F";uid="10d4b8be-7aaf-45f1-9f94-3155b3da3ee2"
CAJEWF010000014.1	RepeatMasker	LTR/Gypsy	10206830	10207001	746	+	.	ID="RND-6_FAMILY-1646";Tend="1499";Tstart="1330";shortTE="F";uid="6f912d7a-d0e8-4e6a-9a16-231522cbdd11"
CAJEWF010000014.1	RepeatMasker	LINE/I-Jockey	7215060	7216745	14757	+	.	ID="RND-5_FAMILY-3559";Tend="3133";Tstart="1444";shortTE="F";uid="ab1379b0-19e9-4312-9065-f5e21da39085"
CAJEWF010000014.1	RepeatMasker	DNA	862711	862962	891	+	.	ID="DNA-5_BTA";Tend="255";Tstart="3";shortTE="F";uid="176afad9-162e-4ebb-b3cf-b90ced5cde3e"
CAJEWF010000014.1	RepeatMasker	DNA/hAT?	8610322	8610575	1361	+	.	ID="HAT-N6_BTA";Tend="311";Tstart="60";shortTE="F";uid="41a20754-1d37-49a0-9a7f-dcc228bd2333"
CAJEWF010000014.1	RepeatMasker	DNA/hAT-Tip100	4189930	4190180	1714	+	.	ID="HAT-N2_BTA";Tend="782";Tstart="525";shortTE="F";uid="c2d927be-b24f-451e-a972-1877710fbc30"
CAJEWF010000014.1	RepeatMasker	DNA/CMC	7477048	7477204	1024	+	.	ID="rnd-4_family-396";Tend="1123";Tstart="988";shortTE="F";uid="5d626332-546c-468e-82f9-6c3524c25dac"
CAJEWF010000014.1	RepeatMasker	DNA	3960797	3960911	506	+	.	ID="RND-6_FAMILY-3221";Tend="4388";Tstart="4276";shortTE="F";uid="b28f8415-9e9a-41bb-94e9-d168d08c05f8"
CAJEWF010000014.1	RepeatMasker	Unknown	10363509	10363661	675	+	.	ID="RND-1_FAMILY-78";Tend="1084";Tstart="932";shortTE="F";uid="5ae24485-af2e-4778-bae8-4618e9547f2e"
CAJEWF010000014.1	RepeatMasker	Unknown	8139842	8140088	2147	+	.	ID="RND-1_FAMILY-295";Tend="1165";Tstart="919";shortTE="F";uid="fca713fd-9a6a-4784-ad96-72e88400a47c"
CAJEWF010000014.1	RepeatMasker	Unknown	7577362	7577615	1277	+	.	ID="RND-1_FAMILY-36";Tend="1206";Tstart="951";shortTE="F";uid="63881040-164f-413e-83bb-c73daf9c2c53"
CAJEWF010000014.1	RepeatMasker	Unknown	9017217	9017547	477	+	.	ID="RND-2_FAMILY-342";Tend="897";Tstart="578";shortTE="F";uid="b6570252-74a5-43b1-a52b-eb6b6f7f93bc"
CAJEWF010000014.1	RepeatMasker	DNA/CMC-EnSpm	10577808	10577929	713	+	.	ID="RND-6_FAMILY-6392";Tend="824";Tstart="703";shortTE="F";uid="4cec9a71-11a7-4be9-aa8e-6f11fdbfc341"
CAJEWF010000014.1	RepeatMasker	RC/Helitron	3557975	3558207	1627	+	.	ID="RND-5_FAMILY-1779";Tend="1056";Tstart="814";shortTE="F";uid="10ad93bb-91a4-4f91-bb9f-29a9b7159f38"
CAJEWF010000014.1	RepeatMasker	DNA	9308749	9309020	1679	+	.	ID="RND-5_FAMILY-852";Tend="1399";Tstart="1126";shortTE="F";uid="e6a7e926-ef04-48dc-a64d-2bc49196b597"
CAJEWF010000014.1	RepeatMasker	DNA	10231499	10231673	715	+	.	ID="DNA-4_BTA";Tend="180";Tstart="4";shortTE="F";uid="f576d322-333c-4e0c-8b68-0e83f25e34ae"
CAJEWF010000014.1	RepeatMasker	LTR/Gypsy	1789781	1790036	543	+	.	ID="RND-6_FAMILY-1646";Tend="971";Tstart="715";shortTE="F";uid="6f6bfad3-8bb0-4650-b946-cceffdb298c7"
CAJEWF010000014.1	RepeatMasker	Unknown	4087977	4088377	3442	+	.	ID="RND-1_FAMILY-354";Tend="1284";Tstart="884";shortTE="F";uid="c5bc1235-2b1f-4445-bd58-96f81d3aa21c"
CAJEWF010000014.1	RepeatMasker	LTR/Copia	505112	505596	2023	+	.	ID="RND-3_FAMILY-132";Tend="1091";Tstart="656";shortTE="F";uid="fb0ee7eb-c3bc-485f-9ca0-ba81b60a5e76"
CAJEWF010000014.1	RepeatMasker	LINE/RTE-BovB	568876	569627	6471	+	.	ID="RND-6_FAMILY-7272";Tend="4017";Tstart="3266";shortTE="F";uid="7c06e4f7-4e50-46a4-9a5c-531692f5c1fb"
CAJEWF010000014.1	RepeatMasker	DNA/CMC-EnSpm	2516427	2516573	1191	+	.	ID="RND-3_FAMILY-131";Tend="1191";Tstart="1045";shortTE="F";uid="7f4e62eb-6e54-4bc6-ab0f-1f9671129ab8"
CAJEWF010000014.1	RepeatMasker	LTR/Gypsy	9793940	9794211	1701	+	.	ID="RND-6_FAMILY-1649";Tend="1399";Tstart="1130";shortTE="F";uid="e0250b4b-defb-4817-89ce-be5130838c40"
CAJEWF010000014.1	RepeatMasker	DNA/hAT-Tip100	5712962	5713134	1118	+	.	ID="RND-5_FAMILY-4888";Tend="1503";Tstart="1332";shortTE="F";uid="ad140a89-fdc1-408a-ac6e-53571d87b9cf"
CAJEWF010000014.1	RepeatMasker	DNA/CMC-EnSpm	6008307	6008852	1524	+	.	ID="RND-5_FAMILY-135";TEgroup="ctg_14%7CRND-5_FAMILY-135%7C1";Tend="1208";Tstart="902";shortTE="F";uid="06978f94-75f9-4842-8372-5980ee137cc7"
CAJEWF010000014.1	RepeatMasker	DNA/CMC-EnSpm	5952323	5952545	524	+	.	ID="RND-6_FAMILY-1077";Tend="1133";Tstart="911";shortTE="F";uid="0baf573a-a545-41de-bad6-8e4390ac8f97"
CAJEWF010000014.1	RepeatMasker	DNA/hAT-Tip100	2906886	2907532	3416	+	.	ID="rnd-6_family-5722";Tend="2351";Tstart="1614";shortTE="F";uid="a79af450-5408-4c3b-882d-f95072d0283d"
CAJEWF010000014.1	RepeatMasker	Unknown	8969965	8970130	1119	+	.	ID="RND-2_FAMILY-63";Tend="1032";Tstart="868";shortTE="F";uid="9ad81220-19ac-45d4-a52d-39c885eabd9a"
CAJEWF010000014.1	RepeatMasker	Unknown	8492773	8492937	1121	+	.	ID="RND-4_FAMILY-384";Tend="1004";Tstart="840";shortTE="F";uid="e50037d5-4a2a-492f-a0b9-f599574d90f4"
CAJEWF010000014.1	RepeatMasker	Unknown	2467190	2467469	2046	+	.	ID="RND-6_FAMILY-694";Tend="1209";Tstart="928";shortTE="F";uid="57a471b9-bdc6-41ae-b1b6-121f22f20dc4"
CAJEWF010000014.1	RepeatMasker	DNA/hAT?	6834534	6834992	3585	+	.	ID="RND-6_FAMILY-1317";Tend="1371";Tstart="924";shortTE="F";uid="8f82e01d-904a-4ac5-8bfd-a5c25357ffba"
CAJEWF010000014.1	RepeatMasker	DNA	4695948	4696129	1245	+	.	ID="RND-1_FAMILY-59";Tend="1212";Tstart="1032";shortTE="F";uid="adedbfa1-8935-4cd1-adeb-13de0fac540f"
CAJEWF010000014.1	RepeatMasker	LINE/I	10517075	10517243	585	+	.	ID="RND-6_FAMILY-27";Tend="1164";Tstart="994";shortTE="F";uid="3c449b83-c3fc-44df-864d-95407a7e951c"
CAJEWF010000014.1	RepeatMasker	Unknown	8624335	8624537	818	+	.	ID="RND-5_FAMILY-1778";Tend="1164";Tstart="957";shortTE="F";uid="9147f902-3304-4a1f-b41a-b5a6c6742943"
CAJEWF010000014.1	RepeatMasker	DNA	8833692	8833817	784	+	.	ID="DNA4-17B_BTA";Tend="137";Tstart="10";shortTE="F";uid="80af3eae-6775-439b-93ed-cbf3458cdc54"
CAJEWF010000014.1	RepeatMasker	DNA/CMC-EnSpm	6362769	6362887	627	+	.	ID="RND-6_FAMILY-813";Tend="1119";Tstart="1001";shortTE="F";uid="4c19d75e-a94d-48fa-9c84-b6a8617f4096"
CAJEWF010000014.1	RepeatMasker	Unknown	1434399	1434535	566	+	.	ID="RND-1_FAMILY-27";Tend="1042";Tstart="905";shortTE="F";uid="e6e0de7c-ecb8-432a-a89d-16ddc8aeb326"
CAJEWF010000014.1	RepeatMasker	DNA/TcMar-Tigger	9813606	9813787	1180	+	.	ID="RND-1_FAMILY-244";Tend="1059";Tstart="877";shortTE="F";uid="c74611e3-7310-4030-9433-35798c2ef588"
CAJEWF010000014.1	RepeatMasker	DNA/CMC-EnSpm	2827377	2827637	1590	+	.	ID="RND-6_FAMILY-7144";Tend="1227";Tstart="967";shortTE="F";uid="7e554751-feb6-47b7-8ae4-ce18846ef1c2"
CAJEWF010000014.1	RepeatMasker	LTR/Gypsy	4920067	4920342	1813	+	.	ID="RND-6_FAMILY-1649";Tend="1405";Tstart="1130";shortTE="F";uid="de4d94a5-0b6f-439c-821f-f766445a5ef9"
CAJEWF010000014.1	RepeatMasker	Unknown	2793874	2794046	532	+	.	ID="RND-1_FAMILY-37";Tend="1059";Tstart="891";shortTE="F";uid="26cc3101-1ec3-4b54-bac7-68469063c56a"
CAJEWF010000014.1	RepeatMasker	DNA/CMC-Transib	6674415	6674558	1142	+	.	ID="RND-5_FAMILY-2303";Tend="914";Tstart="771";shortTE="F";uid="0c2faefd-fa3e-4714-bc6b-d1567a3c5ee5"
CAJEWF010000014.1	RepeatMasker	LTR/Gypsy	10114137	10114395	1579	+	.	ID="RND-6_FAMILY-417";Tend="1165";Tstart="907";shortTE="F";uid="41b3351d-1c30-4cf4-896d-311e00a0ea6e"
CAJEWF010000014.1	RepeatMasker	RC/Helitron	5019103	5019232	561	+	.	ID="RND-4_FAMILY-971";Tend="1096";Tstart="971";shortTE="F";uid="b73b331e-9859-4970-a728-6a322a61f7ec"
CAJEWF010000014.1	RepeatMasker	DNA	9789742	9789867	635	+	.	ID="DNA-11_BTA";Tend="397";Tstart="275";shortTE="F";uid="3dc668a4-dba4-43a6-a228-7f5bcf572220"
CAJEWF010000014.1	RepeatMasker	Unknown	3809584	3810227	4751	+	.	ID="RND-6_FAMILY-438";Tend="1660";Tstart="984";shortTE="F";uid="3ee19b74-2f49-4716-82b1-810361cced87"
CAJEWF010000014.1	RepeatMasker	Unknown	3029560	3029942	2768	+	.	ID="RND-6_FAMILY-16091";Tend="1852";Tstart="1471";shortTE="F";uid="fe6d6eb8-e428-46fa-9af6-796b7e4b4dca"
CAJEWF010000014.1	RepeatMasker	Unknown	611312	611934	2905	+	.	ID="RND-3_FAMILY-72";Tend="1477";Tstart="865";shortTE="F";uid="83197506-3f3d-4d20-be87-592ef01e7bbe"
CAJEWF010000014.1	RepeatMasker	RC/Helitron	4517215	4517986	3612	+	.	ID="RND-5_FAMILY-4101";Tend="1684";Tstart="425";shortTE="F";uid="d75eefad-eb94-49da-94e2-c3624a0a5b94"
CAJEWF010000014.1	RepeatMasker	DNA/CMC-EnSpm	3355779	3356065	790	+	.	ID="RND-6_FAMILY-2037";Tend="1573";Tstart="1262";shortTE="F";uid="1327f317-3219-4f63-8ef8-03cbe080159a"
CAJEWF010000014.1	RepeatMasker	DNA	9468205	9468307	452	+	.	ID="RND-5_FAMILY-3328";Tend="372";Tstart="265";shortTE="F";uid="f44d12ca-4067-4743-9d06-43d163454b1d"
CAJEWF010000014.1	RepeatMasker	RC/Helitron	1154258	1155782	12122	+	.	ID="RND-1_FAMILY-176";Tend="1986";Tstart="467";shortTE="F";uid="7f6a8abb-f414-4214-b3f2-07f0b0704abf"
CAJEWF010000014.1	RepeatMasker	DNA	5911222	5911743	4309	+	.	ID="RND-1_FAMILY-598";Tend="1423";Tstart="857";shortTE="F";uid="3ff9ccb3-3820-4e20-b8a2-906352a34225"
CAJEWF010000014.1	RepeatMasker	DNA/CMC-EnSpm	7576491	7576760	1491	+	.	ID="rnd-6_family-737";Tend="1150";Tstart="890";shortTE="F";uid="d4045a7e-2a61-410a-afe8-d45e615152df"
CAJEWF010000014.1	RepeatMasker	DNA/CMC	67092	67324	1680	+	.	ID="RND-5_FAMILY-957";Tend="1090";Tstart="859";shortTE="F";uid="09a52079-6781-4777-9985-c03e18e5cfcc"
CAJEWF010000014.1	RepeatMasker	LINE/L2	6851101	6851384	2053	+	.	ID="L2B-1_BTA";Tend="4362";Tstart="4072";shortTE="F";uid="0bd5eb65-afd8-45f9-ba63-7451adbbb9f3"
CAJEWF010000014.1	RepeatMasker	DNA	10625143	10625506	1136	+	.	ID="RND-6_FAMILY-26";Tend="1296";Tstart="904";shortTE="F";uid="9fc88c44-f4c6-4e92-b5db-d12abb25e60a"
CAJEWF010000014.1	RepeatMasker	DNA/TcMar-Tc1	9212805	9213485	4641	+	.	ID="RND-1_FAMILY-487";Tend="1167";Tstart="495";shortTE="F";uid="dce09e92-fcfa-4c81-84c7-baa9992c2bbb"
CAJEWF010000014.1	RepeatMasker	Unknown	2422113	2422257	514	+	.	ID="RND-4_FAMILY-227";Tend="1203";Tstart="1058";shortTE="F";uid="ec39e9a3-128d-4e3f-a689-11c7c01a4f58"
CAJEWF010000014.1	RepeatMasker	DNA/hAT-hAT5	495177	495483	2169	+	.	ID="RND-6_FAMILY-700";Tend="1640";Tstart="1330";shortTE="F";uid="52835da5-9c0b-4178-9415-b4bbf8835714"
CAJEWF010000014.1	RepeatMasker	DNA/hAT-Tip100	8264444	8264606	891	+	.	ID="rnd-5_family-413";Tend="1887";Tstart="1763";shortTE="F";uid="fded678b-7e02-4f29-b916-20c01458406b"
CAJEWF010000014.1	RepeatMasker	DNA/TcMar-Tc4	5795018	5795259	1094	+	.	ID="RND-1_FAMILY-764";Tend="1518";Tstart="1276";shortTE="F";uid="06ca6b31-97d2-462c-b42a-e8c40b1f41af"
CAJEWF010000014.1	RepeatMasker	Unknown	2333798	2334022	861	+	.	ID="RND-5_FAMILY-747";Tend="954";Tstart="716";shortTE="F";uid="1742793a-5861-49d1-91f3-133c8311d193"
CAJEWF010000014.1	RepeatMasker	DNA/CMC	5467709	5467930	1433	+	.	ID="ENSPM-N1_BTA";Tend="228";Tstart="1";shortTE="F";uid="a5411f58-6ee7-452a-a996-6cf2d10e0352"
CAJEWF010000014.1	RepeatMasker	Unknown	923031	923316	2330	+	.	ID="RND-1_FAMILY-202";Tend="1201";Tstart="914";shortTE="F";uid="b96c681e-ca66-47f1-89c2-cceb97a30f5f"
CAJEWF010000014.1	RepeatMasker	DNA/Sola-2	10337749	10338048	2256	+	.	ID="RND-6_FAMILY-4127";Tend="1004";Tstart="705";shortTE="F";uid="8bdf516b-652a-4bbc-82a1-5c1b8aaf58a3"
CAJEWF010000014.1	RepeatMasker	Unknown	8487094	8487237	453	+	.	ID="RND-1_FAMILY-119";TEgroup="ctg_14%7CRND-1_FAMILY-119%7C7";Tend="1179";Tstart="1050";shortTE="T";uid="c562e244-db16-4d9a-99ce-43a6bdc63f3f"
CAJEWF010000014.1	RepeatMasker	DNA/hAT?	10467024	10467402	1533	+	.	ID="hat-n5_bta";Tend="671";Tstart="373";shortTE="F";uid="de1d0392-4d46-4a46-becd-54a6bd5d660f"
CAJEWF010000014.1	RepeatMasker	DNA	9472330	9472480	1011	+	.	ID="rnd-6_family-11069";Tend="1031";Tstart="901";shortTE="F";uid="1453e5cc-fd5f-4d7e-a654-c0429730cfa9"
CAJEWF010000014.1	RepeatMasker	DNA/hAT-Tip100	3347664	3347787	570	+	.	ID="RND-5_FAMILY-3189";Tend="1659";Tstart="1536";shortTE="F";uid="086151b7-26fa-4715-9db9-0b8f30f5b556"
CAJEWF010000014.1	RepeatMasker	Unknown	6680383	6680703	1885	+	.	ID="RND-4_FAMILY-226";Tend="1497";Tstart="917";shortTE="F";uid="eb0c4541-d14c-405d-826e-a84b6b4e83cb"
CAJEWF010000014.1	RepeatMasker	DNA/CMC	2257390	2257496	450	+	.	ID="RND-6_FAMILY-2600";Tend="335";Tstart="229";shortTE="F";uid="ca22f5e2-3d47-4a8f-99bd-b96723dcb3d0"
CAJEWF010000014.1	RepeatMasker	LTR/Gypsy	1386752	1387028	1531	+	.	ID="RND-6_FAMILY-1646";Tend="1503";Tstart="1232";shortTE="F";uid="0736618f-9dfd-4869-ae7f-b396a5b30ed9"
CAJEWF010000014.1	RepeatMasker	LINE/L2	4438060	4439835	15241	+	.	ID="RND-1_FAMILY-312";Tend="2638";Tstart="878";shortTE="F";uid="eb0737e4-8ee5-4949-b03c-113dd01a039c"
CAJEWF010000014.1	RepeatMasker	Unknown	2327801	2328049	1485	+	.	ID="RND-4_FAMILY-1003";Tend="1220";Tstart="976";shortTE="F";uid="1888e981-cbc8-4a73-bd40-26d0c26bb3bd"
CAJEWF010000014.1	RepeatMasker	Unknown	5249738	5250096	1048	+	.	ID="RND-6_FAMILY-9617";Tend="934";Tstart="589";shortTE="F";uid="04ab63ff-3d0e-4854-8d41-db8ccb1aeaaa"
CAJEWF010000014.1	RepeatMasker	Unknown	5450276	5450384	586	+	.	ID="RND-1_FAMILY-40";Tend="1208";Tstart="1100";shortTE="F";uid="b7824713-8639-4302-b6a0-24dc05a3488e"
CAJEWF010000014.1	RepeatMasker	LTR/Gypsy	2120873	2121152	1942	+	.	ID="RND-6_FAMILY-6215";Tend="1241";Tstart="963";shortTE="F";uid="946b9fed-c91c-4a87-a7a7-f6bfe610e3a8"
CAJEWF010000014.1	RepeatMasker	DNA	4201869	4202016	983	+	.	ID="dna4-17b_bta";Tend="276";Tstart="153";shortTE="F";uid="aa53bfed-f67b-436f-8981-bcbad224e28b"
CAJEWF010000014.1	RepeatMasker	Unknown	3622484	3622767	481	+	.	ID="RND-1_FAMILY-63";Tend="6041";Tstart="5746";shortTE="F";uid="559af170-0322-4ebb-8767-7fac5ca5576b"
CAJEWF010000014.1	RepeatMasker	LTR/Gypsy	10428954	10429176	801	+	.	ID="RND-6_FAMILY-417";Tend="1164";Tstart="939";shortTE="F";uid="a47eb24d-ce73-43f3-89fb-b27e350bc55a"
CAJEWF010000014.1	RepeatMasker	Unknown	1750972	1751313	2287	+	.	ID="RND-4_FAMILY-998";Tend="1253";Tstart="911";shortTE="F";uid="f0131129-56b7-4777-a2d1-613193acae2d"
CAJEWF010000014.1	RepeatMasker	LTR/Copia	7039080	7040576	815	+	.	ID="COPIA-3_DBP-I";Tend="4287";Tstart="2650";shortTE="F";uid="01851b97-431b-4cf3-bc8e-62ae23b26b95"
CAJEWF010000014.1	RepeatMasker	Unknown	5431717	5431947	1919	+	.	ID="RND-5_FAMILY-500";Tend="977";Tstart="747";shortTE="F";uid="486c07dc-b186-442a-a2bc-4a1ffdbcff34"
CAJEWF010000014.1	RepeatMasker	DNA	2010084	2010594	3600	+	.	ID="DNA-1_BTA";Tend="504";Tstart="1";shortTE="F";uid="38dee5b5-1de6-468f-9732-d84afbc11c2c"
CAJEWF010000014.1	RepeatMasker	Unknown	2948616	2948759	954	+	.	ID="RND-1_FAMILY-76";Tend="1245";Tstart="1102";shortTE="F";uid="19c93d66-858a-4731-bfb3-bb301f51f816"
CAJEWF010000014.1	RepeatMasker	Unknown	5307235	5307358	572	+	.	ID="RND-5_FAMILY-114";Tend="1048";Tstart="923";shortTE="F";uid="482efc22-816a-4675-9b32-d6474319e2fa"
CAJEWF010000014.1	RepeatMasker	LTR/Gypsy	10703891	10704597	2181	+	.	ID="RND-3_FAMILY-488";Tend="1082";Tstart="392";shortTE="F";uid="dd8a9520-9092-4c29-b8a5-6eeafb304817"
CAJEWF010000014.1	RepeatMasker	DNA/CMC-EnSpm	2211467	2211645	461	+	.	ID="RND-1_FAMILY-61";Tend="1754";Tstart="1573";shortTE="F";uid="c0a1f8c1-1481-4b29-a174-91a8aa4452cd"
CAJEWF010000014.1	RepeatMasker	DNA	10031762	10031867	581	+	.	ID="RND-6_FAMILY-1167";Tend="2091";Tstart="1987";shortTE="F";uid="972ed5a7-8b0c-4335-a5f8-ada1876fe7fc"
CAJEWF010000014.1	RepeatMasker	Unknown	2436688	2436935	1572	+	.	ID="RND-1_FAMILY-510";Tend="1636";Tstart="1389";shortTE="F";uid="cb8c2002-a34a-465a-aca3-1f6614705622"
CAJEWF010000014.1	RepeatMasker	DNA/CMC	5647553	5647709	435	+	.	ID="RND-4_FAMILY-396";Tend="1163";Tstart="1004";shortTE="F";uid="c14e247f-98ca-4d9e-aa8b-89954c23f37f"
CAJEWF010000014.1	RepeatMasker	DNA/hAT-Tip100	6208723	6209818	3266	+	.	ID="RND-6_FAMILY-5722";TEgroup="ctg_14%7CRND-6_FAMILY-5722%7C6";Tend="1764";Tstart="578";shortTE="F";uid="8b18cf38-69a6-48da-b0ef-0142b274bc08"
CAJEWF010000014.1	RepeatMasker	LINE/CR1-Zenon	9844674	9845101	3177	+	.	ID="RND-6_FAMILY-1306";Tend="1397";Tstart="969";shortTE="F";uid="6760968a-0955-4d39-8b55-50c0251e0770"
CAJEWF010000014.1	RepeatMasker	DNA	5955351	5955907	4104	+	.	ID="DNA-4_BTA";Tend="554";Tstart="1";shortTE="F";uid="00710fcd-f9db-4a41-82cc-103860630b1b"
CAJEWF010000014.1	RepeatMasker	DNA/PIF-Spy	9421570	9422521	3900	+	.	ID="ISL2EU-N3_BTA";Tend="2096";Tstart="1142";shortTE="F";uid="b82c4dd0-7192-4c3f-b9e8-00f2c9f2844b"
CAJEWF010000014.1	RepeatMasker	Unknown	7850949	7851143	479	+	.	ID="RND-1_FAMILY-36";Tend="1181";Tstart="986";shortTE="F";uid="2a49ab1d-3184-448c-89e4-8ec57dcbc779"
CAJEWF010000014.1	RepeatMasker	DNA/CMC-EnSpm	8789036	8789203	1176	+	.	ID="RND-6_FAMILY-1912";Tend="1116";Tstart="949";shortTE="F";uid="552e1eb3-2e48-4c0f-8bc5-45f9ba1bd90c"
CAJEWF010000014.1	RepeatMasker	DNA	7287921	7288416	962	+	.	ID="RND-6_FAMILY-467";TEgroup="ctg_14%7CRND-6_FAMILY-467%7C2";Tend="3955";Tstart="3640";shortTE="F";uid="dd039585-b2fe-4ec8-8d5f-a09f2b53c474"
CAJEWF010000014.1	RepeatMasker	Unknown	1776235	1776477	1698	+	.	ID="RND-5_FAMILY-1778";Tend="1148";Tstart="905";shortTE="F";uid="c8019b79-1195-4235-8335-7d25bac4ed7e"
CAJEWF010000014.1	RepeatMasker	DNA	8099312	8099501	507	+	.	ID="DNA-5_BTA";Tend="209";Tstart="19";shortTE="F";uid="c69b43a2-935f-4e1a-a956-d6a924c2c573"
CAJEWF010000014.1	RepeatMasker	Unknown	539492	539608	686	+	.	ID="RND-6_FAMILY-469";Tend="1136";Tstart="1016";shortTE="F";uid="0f30ab36-d450-4457-8c1b-ee16affaec36"
CAJEWF010000014.1	RepeatMasker	Unknown	5541258	5541499	803	+	.	ID="RND-1_FAMILY-502";Tend="1163";Tstart="942";shortTE="F";uid="74fa0ebe-1aad-4d34-a6ac-41c61a536a7a"
CAJEWF010000014.1	RepeatMasker	DNA/CMC	7976267	7976548	2124	+	.	ID="RND-1_FAMILY-81";Tend="1264";Tstart="985";shortTE="F";uid="ccd93a9f-5714-4121-a339-c396c58dc001"
CAJEWF010000014.1	RepeatMasker	DNA/CMC-EnSpm	1695317	1695563	1455	+	.	ID="RND-6_FAMILY-7144";Tend="1230";Tstart="977";shortTE="F";uid="324cd9db-0a06-46e6-95ca-d2d350d14ac7"
CAJEWF010000014.1	RepeatMasker	Unknown	8865408	8865575	1418	+	.	ID="RND-5_FAMILY-652";Tend="1089";Tstart="922";shortTE="F";uid="e553a6d8-a018-4b47-af10-b6c60a7e2a7f"
CAJEWF010000014.1	RepeatMasker	DNA/Zator	1938799	1938924	443	+	.	ID="RND-6_FAMILY-2114";Tend="2438";Tstart="2306";shortTE="F";uid="527247c0-3a77-473f-844e-67f88d1a0d80"
CAJEWF010000014.1	RepeatMasker	DNA/CMC-EnSpm	4743157	4743281	596	+	.	ID="RND-6_FAMILY-6392";Tend="822";Tstart="697";shortTE="F";uid="a33373b4-9fa8-4441-b590-469694a34095"
CAJEWF010000014.1	RepeatMasker	DNA/TcMar-Tc1	2608265	2608628	1694	+	.	ID="RND-6_FAMILY-576";Tend="1633";Tstart="1287";shortTE="F";uid="329a2a14-2eeb-4871-a63f-cc6c24319bba"
CAJEWF010000014.1	RepeatMasker	DNA	1943055	1943163	479	+	.	ID="RND-1_FAMILY-59";Tend="1078";Tstart="984";shortTE="F";uid="dcd45046-3eea-4885-93d4-c1b1eb19d1bf"
CAJEWF010000014.1	RepeatMasker	DNA	199879	200218	955	+	.	ID="RND-5_FAMILY-3498";Tend="766";Tstart="390";shortTE="F";uid="a9716dc5-200c-4b18-891b-98306c750f8c"
CAJEWF010000014.1	RepeatMasker	Unknown	9441805	9441983	999	+	.	ID="RND-1_FAMILY-37";Tend="1065";Tstart="896";shortTE="F";uid="095274d1-a2b7-45b0-8840-17171e5118b8"
CAJEWF010000014.1	RepeatMasker	LINE/L2	2128693	2128860	934	+	.	ID="RND-5_FAMILY-4972";Tend="1195";Tstart="1010";shortTE="F";uid="39094d0c-e73f-4d78-88d3-2bfc25f98841"
CAJEWF010000014.1	RepeatMasker	Unknown	9632480	9632643	1001	+	.	ID="RND-4_FAMILY-317";Tend="987";Tstart="827";shortTE="F";uid="70896853-7f89-481d-9e76-94eda3804561"
CAJEWF010000014.1	RepeatMasker	DNA/CMC-EnSpm	2672392	2672630	1737	+	.	ID="RND-2_FAMILY-41";Tend="1263";Tstart="1001";shortTE="F";uid="ae0d4f3e-5bf7-47b1-a1d5-d2f31040d0a3"
CAJEWF010000014.1	RepeatMasker	Unknown	5572026	5572244	1285	+	.	ID="RND-6_FAMILY-29";Tend="1217";Tstart="1002";shortTE="F";uid="2cc96c28-0413-4a43-b88c-ef9e1dd7ebdc"
CAJEWF010000014.1	RepeatMasker	DNA/PIF-Spy	2947541	2947652	405	+	.	ID="RND-6_FAMILY-1161";Tend="7252";Tstart="7141";shortTE="F";uid="f458b171-ca75-42e0-96ff-71a9d20c0589"
CAJEWF010000014.1	RepeatMasker	Unknown	5997631	5999778	15058	+	.	ID="RND-1_FAMILY-17";Tend="2010";Tstart="120";shortTE="F";uid="ec1bc9b6-6621-468e-b054-91ab45afcedf"
CAJEWF010000014.1	RepeatMasker	RC/Helitron	6258579	6258760	1529	+	.	ID="RND-6_FAMILY-14662";Tend="674";Tstart="493";shortTE="F";uid="7c49c115-00b4-4454-aa81-dc7d4b2878c2"
CAJEWF010000014.1	RepeatMasker	DNA/CMC	1557545	1557756	1684	+	.	ID="ENSPM-N2_BTA";Tend="212";Tstart="1";shortTE="F";uid="aa5672d9-cc18-4b69-be24-53c1a61c441e"
CAJEWF010000014.1	RepeatMasker	LTR/Gypsy	5808104	5808307	412	+	.	ID="RND-6_FAMILY-417";Tend="1164";Tstart="935";shortTE="F";uid="df2011b4-5dd7-4579-8eff-ec1200165743"
CAJEWF010000014.1	RepeatMasker	DNA	3250259	3250397	720	+	.	ID="RND-4_FAMILY-211";Tend="1219";Tstart="1077";shortTE="F";uid="66cbc02d-29d5-4ab8-bbbc-46d503cadd8c"
CAJEWF010000014.1	RepeatMasker	DNA	7389035	7389298	1945	+	.	ID="RND-5_FAMILY-2645";Tend="1268";Tstart="1005";shortTE="F";uid="45768a71-e39d-4e77-958c-237b3653a16b"
CAJEWF010000014.1	RepeatMasker	Unknown	4702202	4702359	1260	+	.	ID="RND-6_FAMILY-11";Tend="1076";Tstart="911";shortTE="F";uid="59e452bd-41c7-4b85-ad84-647b9ac3b344"
CAJEWF010000014.1	RepeatMasker	DNA	3482915	3483116	1413	+	.	ID="RND-4_FAMILY-1880";Tend="1137";Tstart="937";shortTE="F";uid="c307e4b5-77fd-436f-a5da-30a9ea17a954"
CAJEWF010000014.1	RepeatMasker	LTR/Gypsy	8149244	8149514	1854	+	.	ID="RND-6_FAMILY-6215";Tend="1235";Tstart="971";shortTE="F";uid="9969f075-0848-44a2-8c20-0394382e8719"
CAJEWF010000014.1	RepeatMasker	LTR/Gypsy	3925387	3925550	503	+	.	ID="RND-6_FAMILY-417";Tend="1165";Tstart="981";shortTE="F";uid="8db8efd0-6d21-486b-a700-a39049d69483"
CAJEWF010000014.1	RepeatMasker	Unknown	3824608	3824777	811	+	.	ID="RND-5_FAMILY-38";Tend="1233";Tstart="1065";shortTE="F";uid="d3b4b70f-3942-4afc-9555-b48308457c75"
CAJEWF010000014.1	RepeatMasker	LINE/CR1	6235312	6235613	642	+	.	ID="RND-6_FAMILY-3815";Tend="1357";Tstart="1052";shortTE="F";uid="73317cb1-2af6-4230-a630-03fb2d600d5b"
CAJEWF010000014.1	RepeatMasker	Unknown	9738470	9738768	1614	+	.	ID="RND-1_FAMILY-233";Tend="1178";Tstart="884";shortTE="F";uid="885247e1-97f8-4a1f-80c8-0953a3db52be"
CAJEWF010000014.1	RepeatMasker	DNA/TcMar-Tc1	5884657	5884925	972	+	.	ID="RND-5_FAMILY-890";Tend="1915";Tstart="1641";shortTE="F";uid="bae165fc-775a-439f-9a24-301e4f9e23a6"
CAJEWF010000014.1	RepeatMasker	Unknown	6358871	6359102	1974	+	.	ID="RND-5_FAMILY-500";Tend="977";Tstart="747";shortTE="F";uid="5810fc61-886f-49bd-8363-f02268cebd2f"
CAJEWF010000014.1	RepeatMasker	DNA/TcMar-Mariner	2753354	2754385	8631	+	.	ID="RND-1_FAMILY-703";Tend="1842";Tstart="818";shortTE="F";uid="5b906a5e-1e4c-410a-bbb1-4bc96caef0c2"
CAJEWF010000014.1	RepeatMasker	DNA/CMC	418940	419215	1900	+	.	ID="RND-1_FAMILY-81";Tend="1257";Tstart="945";shortTE="F";uid="141ccd89-e68e-4af8-976c-8e68bad1e8de"
CAJEWF010000014.1	RepeatMasker	Unknown	4463647	4463867	599	+	.	ID="RND-1_FAMILY-119";TEgroup="ctg_14%7CRND-1_FAMILY-119%7C2";Tend="1197";Tstart="1050";shortTE="F";uid="312365ce-6516-4423-89df-4d94ec47760b"
CAJEWF010000014.1	RepeatMasker	Unknown	7582965	7583371	1589	+	.	ID="RND-1_FAMILY-223";Tend="1260";Tstart="908";shortTE="F";uid="ca369da8-571d-4495-8885-9a03873dc95c"
CAJEWF010000014.1	RepeatMasker	Unknown	1406714	1406814	716	+	.	ID="RND-5_FAMILY-38";Tend="1245";Tstart="1149";shortTE="F";uid="56be7345-ff87-4487-bb4c-a4dd537efad6"
CAJEWF010000014.1	RepeatMasker	Unknown	3317364	3317703	626	+	.	ID="RND-6_FAMILY-2266";TEgroup="ctg_14%7CRND-6_FAMILY-2266%7C1";Tend="1193";Tstart="925";shortTE="F";uid="aec8ce1a-e786-4f06-b829-aec3e6397bdd"
CAJEWF010000014.1	RepeatMasker	Unknown	10290710	10290873	1145	+	.	ID="RND-2_FAMILY-63";Tend="1032";Tstart="868";shortTE="F";uid="427a9fe1-7e50-46fe-8208-34b6d9555207"
CAJEWF010000014.1	RepeatMasker	Unknown	3563856	3566200	14785	+	.	ID="RND-6_FAMILY-120";Tend="2357";Tstart="392";shortTE="F";uid="e74fd1f2-191a-4687-b98a-14b22baec8bd"
CAJEWF010000014.1	RepeatMasker	DNA/CMC-EnSpm	6117294	6117440	1234	+	.	ID="RND-6_FAMILY-10965";Tend="1069";Tstart="924";shortTE="F";uid="388095e2-df2f-4709-a071-4b0c21146ec2"
CAJEWF010000014.1	RepeatMasker	DNA	268817	269077	1763	+	.	ID="DNA-11_BTA";Tend="549";Tstart="291";shortTE="F";uid="45e96ed5-9406-41bd-8d9d-c0d9f444f598"
CAJEWF010000014.1	RepeatMasker	DNA	6637801	6638038	1837	+	.	ID="RND-4_FAMILY-1911";Tend="1069";Tstart="833";shortTE="F";uid="7358b465-87ca-4e3f-8adb-29cb5770c57b"
CAJEWF010000014.1	RepeatMasker	Unknown	8995411	8995800	2908	+	.	ID="RND-1_FAMILY-507";Tend="1254";Tstart="856";shortTE="F";uid="c77d694b-24cf-403f-a04d-4d2a8e953e82"
CAJEWF010000014.1	RepeatMasker	LTR/Gypsy	3182970	3183237	1753	+	.	ID="RND-5_FAMILY-56";Tend="1326";Tstart="1059";shortTE="F";uid="85657fc0-7082-48f9-8481-e87b84ea9a3b"
CAJEWF010000014.1	RepeatMasker	Unknown	2288670	2288795	582	+	.	ID="RND-4_FAMILY-60";Tend="1156";Tstart="1031";shortTE="F";uid="686bf54e-08e8-469f-9c7e-08ef45f08834"
CAJEWF010000014.1	RepeatMasker	LTR/Gypsy	9966489	9966763	737	+	.	ID="RND-5_FAMILY-4600";Tend="1247";Tstart="971";shortTE="F";uid="2579fc6b-8bf3-46d7-a640-1b6890fe9a12"
CAJEWF010000014.1	RepeatMasker	DNA/TcMar-Tc1	10403621	10403724	590	+	.	ID="RND-4_FAMILY-1919";Tend="1104";Tstart="994";shortTE="F";uid="e4434554-5bb0-4471-984d-c346384cbc46"
CAJEWF010000014.1	RepeatMasker	DNA/hAT-hAT5	1409272	1409517	1433	+	.	ID="RND-5_FAMILY-1384";Tend="1178";Tstart="932";shortTE="F";uid="1c95773c-fc62-453f-bf6f-c76406eeb967"
CAJEWF010000014.1	RepeatMasker	DNA	7482153	7482301	584	+	.	ID="dna-11_bta";Tend="283";Tstart="152";shortTE="F";uid="a04bfacb-704f-4a83-a936-a32f9e868fca"
CAJEWF010000014.1	RepeatMasker	Unknown	5750473	5750658	996	+	.	ID="RND-4_FAMILY-1179";Tend="1191";Tstart="1008";shortTE="F";uid="19af4b04-cb03-43f8-ab27-c527e3c3f742"
CAJEWF010000014.1	RepeatMasker	Unknown	4664979	4665136	1208	+	.	ID="RND-4_FAMILY-384";Tend="1014";Tstart="857";shortTE="F";uid="4618e304-cb07-44c9-a3e6-9e44bc08f273"
CAJEWF010000014.1	RepeatMasker	Unknown	1434977	1435126	1148	+	.	ID="RND-1_FAMILY-27";Tend="1052";Tstart="903";shortTE="F";uid="76496d0f-9eee-4e83-9120-a8af2edf88ff"
CAJEWF010000014.1	RepeatMasker	DNA/CMC	2983585	2983815	1560	+	.	ID="RND-1_FAMILY-383";Tend="1072";Tstart="864";shortTE="F";uid="6f44dbae-d166-49a9-9100-29743c48b87c"
CAJEWF010000014.1	RepeatMasker	DNA	8948876	8949000	420	+	.	ID="DNA-8_BTA";Tend="1399";Tstart="1273";shortTE="F";uid="acd5f6a8-7c0a-416c-a3f7-dcf954c111cc"
CAJEWF010000014.1	RepeatMasker	DNA/hAT?	4921019	4921169	915	+	.	ID="RND-5_FAMILY-1660";Tend="1131";Tstart="978";shortTE="F";uid="3a548668-2c37-4243-b2de-4bdf84707e9d"
CAJEWF010000014.1	RepeatMasker	DNA/hAT?	1649454	1649724	579	+	.	ID="RND-6_FAMILY-2385";Tend="1271";Tstart="1002";shortTE="F";uid="0a8e2fd3-6be6-472a-a9ab-6a0da0fe5c0e"
CAJEWF010000014.1	RepeatMasker	Unknown	6310070	6310277	504	+	.	ID="RND-6_FAMILY-1160";Tend="689";Tstart="507";shortTE="F";uid="54eeb8c5-dfd7-422b-b731-64b17e315e38"
CAJEWF010000014.1	RepeatMasker	DNA	5282414	5282667	1987	+	.	ID="RND-6_FAMILY-3855";Tend="2822";Tstart="2559";shortTE="F";uid="8ba05f9f-3015-4095-a745-bff5b1a4902b"
CAJEWF010000014.1	RepeatMasker	LINE/L2	7540748	7541013	1793	+	.	ID="RND-4_FAMILY-328";Tend="1160";Tstart="896";shortTE="F";uid="982cc3bd-12ad-4fe3-8f48-25af41d73b24"
CAJEWF010000014.1	RepeatMasker	DNA	3874740	3875012	509	+	.	ID="RND-6_FAMILY-7298";Tend="3327";Tstart="3033";shortTE="F";uid="f921cc61-720b-4795-8b1b-78acb16069b1"
CAJEWF010000014.1	RepeatMasker	LTR/Gypsy	8895900	8896159	1014	+	.	ID="RND-3_FAMILY-29";Tend="1335";Tstart="1076";shortTE="F";uid="73b9859b-38a4-4514-97eb-5ef6a3accf16"
CAJEWF010000014.1	RepeatMasker	Unknown	6001772	6001943	1338	+	.	ID="RND-4_FAMILY-384";Tend="1011";Tstart="840";shortTE="F";uid="c6cfa8b2-4561-4ec6-b57d-6d97d369710a"
CAJEWF010000014.1	RepeatMasker	Unknown	5798880	5799089	475	+	.	ID="RND-1_FAMILY-257";Tend="1195";Tstart="981";shortTE="F";uid="f22ec803-d954-4ec3-8f0c-c1ddb0527730"
CAJEWF010000014.1	RepeatMasker	LTR/Gypsy	7343662	7343830	433	+	.	ID="RND-6_FAMILY-417";Tend="1079";Tstart="909";shortTE="F";uid="fa2a424c-a4bf-4589-89be-2964434fa5f8"
CAJEWF010000014.1	RepeatMasker	DNA	6915295	6915496	1373	+	.	ID="RND-1_FAMILY-194";Tend="1087";Tstart="885";shortTE="F";uid="828a36e3-5715-4aaa-9d71-be6a40576449"
CAJEWF010000014.1	RepeatMasker	Unknown	7325175	7325381	428	+	.	ID="RND-3_FAMILY-432";Tend="1174";Tstart="977";shortTE="F";uid="674265ff-439d-4cb8-8619-4373317259fc"
CAJEWF010000014.1	RepeatMasker	Unknown	6327053	6327203	871	+	.	ID="RND-5_FAMILY-1967";Tend="3643";Tstart="3496";shortTE="F";uid="d0b59477-d8ae-435f-ac33-06a8002816d7"
CAJEWF010000014.1	RepeatMasker	Unknown	5925665	5925937	1487	+	.	ID="RND-3_FAMILY-43";Tend="1219";Tstart="962";shortTE="F";uid="c7d81994-5564-40f8-8c0b-fb8dc98f1ac6"
CAJEWF010000014.1	RepeatMasker	DNA	10215077	10215307	1008	+	.	ID="RND-1_FAMILY-765";Tend="3460";Tstart="3220";shortTE="F";uid="dcb39883-57e3-4247-892e-1ef784659c48"
CAJEWF010000014.1	RepeatMasker	DNA	10499188	10499323	966	+	.	ID="RND-6_FAMILY-11069";Tend="1034";Tstart="901";shortTE="F";uid="479be9c8-fb7e-45ad-af8e-2a2259c4e7b2"
CAJEWF010000014.1	RepeatMasker	LINE/I	4190745	4191032	1687	+	.	ID="NIMB-1_BTA";Tend="5571";Tstart="5279";shortTE="F";uid="8561261c-e2cf-4404-9c41-81c65a5b812b"
CAJEWF010000014.1	RepeatMasker	DNA/CMC-EnSpm	2323476	2323654	689	+	.	ID="rnd-6_family-10965";Tend="1069";Tstart="921";shortTE="F";uid="5cd7d06f-2c85-4ef3-91fa-42c7b602c354"
CAJEWF010000014.1	RepeatMasker	LTR/Gypsy	698759	698927	1502	+	.	ID="RND-6_FAMILY-1649";Tend="1142";Tstart="974";shortTE="F";uid="d5e0177c-6ed6-4c0f-a16e-a1db8514573f"
CAJEWF010000014.1	RepeatMasker	DNA/TcMar-Tc1	8040376	8040573	1158	+	.	ID="RND-4_FAMILY-1919";Tend="1110";Tstart="901";shortTE="F";uid="ac7f09c1-6159-4864-b3b0-c1b1931ebb3b"
CAJEWF010000014.1	RepeatMasker	Unknown	8346451	8346575	712	+	.	ID="RND-3_FAMILY-72";Tend="985";Tstart="864";shortTE="F";uid="f9cef0ec-a2c4-4795-9e07-5285a552a5ac"
CAJEWF010000014.1	RepeatMasker	Unknown	10628734	10628911	866	+	.	ID="RND-6_FAMILY-1734";Tend="1170";Tstart="1002";shortTE="F";uid="1e4bdd19-687d-4c09-9c2d-25d14c894e73"
CAJEWF010000014.1	RepeatMasker	Unknown	4468626	4468840	657	+	.	ID="RND-2_FAMILY-342";Tend="1042";Tstart="831";shortTE="F";uid="801fb234-5258-41a2-93e6-1bd7cde63eb7"
CAJEWF010000014.1	RepeatMasker	DNA/hAT-Tip100	7920620	7920960	2727	+	.	ID="hat-n2_bta";Tend="420";Tstart="1";shortTE="F";uid="577deedd-fb8e-4520-80d4-6f37b7a85c4c"
CAJEWF010000014.1	RepeatMasker	DNA	8418600	8418843	1528	+	.	ID="RND-4_FAMILY-211";Tend="1081";Tstart="838";shortTE="F";uid="199a5bb3-953f-4d78-b46c-aebe44fa19a6"
CAJEWF010000014.1	RepeatMasker	DNA	3684044	3684316	1677	+	.	ID="RND-1_FAMILY-59";Tend="1245";Tstart="977";shortTE="F";uid="be3fb051-781c-4195-8ffd-0589b75e18d5"
CAJEWF010000014.1	RepeatMasker	Unknown	3277396	3277608	563	+	.	ID="RND-4_FAMILY-1879";Tend="1046";Tstart="823";shortTE="F";uid="5bacc6e7-1761-40ac-9a10-de570f9abc82"
CAJEWF010000014.1	RepeatMasker	Unknown	10188340	10188580	1655	+	.	ID="RND-3_FAMILY-154";Tend="1205";Tstart="961";shortTE="F";uid="4207d26c-c954-4ac6-ae7e-05c61467a27f"
CAJEWF010000014.1	RepeatMasker	RC/Helitron	3224338	3225660	11116	+	.	ID="RND-4_FAMILY-1511";Tend="2191";Tstart="874";shortTE="F";uid="1c41eab0-d668-46a4-be9b-42a8d6417596"
CAJEWF010000014.1	RepeatMasker	DNA/Sola-2	3955128	3955313	514	+	.	ID="RND-6_FAMILY-443";Tend="2577";Tstart="2395";shortTE="F";uid="b525314d-381a-47e9-b2cc-d1f8e7e1d2b3"
CAJEWF010000014.1	RepeatMasker	DNA	4894284	4894787	3914	+	.	ID="DNA-1_BTA";Tend="504";Tstart="1";shortTE="F";uid="f6f251b8-49f9-4f4f-9c29-43b0c2474895"
CAJEWF010000014.1	RepeatMasker	DNA/CMC	6039902	6040128	1874	+	.	ID="RND-5_FAMILY-957";Tend="1087";Tstart="860";shortTE="F";uid="65ecec01-e8f3-4067-9738-cef292a5c83f"
CAJEWF010000014.1	RepeatMasker	Unknown	1254733	1255085	927	+	.	ID="RND-6_FAMILY-2688";Tend="1353";Tstart="1007";shortTE="F";uid="eccdd7b2-9291-4852-a2cb-fc98d8055942"
CAJEWF010000014.1	RepeatMasker	LTR/Gypsy	7797468	7797905	1001	+	.	ID="RND-5_FAMILY-56";Tend="1237";Tstart="801";shortTE="F";uid="2f3131ee-6b50-4335-9c2c-4691678d483e"
CAJEWF010000014.1	RepeatMasker	DNA	3758947	3759201	962	+	.	ID="DNA-5_BTA";Tend="255";Tstart="1";shortTE="F";uid="d7e61ee2-1443-4c08-abc7-00f7f6ca7417"
CAJEWF010000014.1	RepeatMasker	Unknown	7650346	7650719	2630	+	.	ID="RND-1_FAMILY-479";Tend="1338";Tstart="949";shortTE="F";uid="f6b20ce4-dc52-4c96-9685-ceaa72178a27"
CAJEWF010000014.1	RepeatMasker	DNA	2073023	2073124	456	+	.	ID="RND-5_FAMILY-2645";Tend="9103";Tstart="9002";shortTE="F";uid="3d2c6911-da11-47bd-a5d5-9541f967695b"
CAJEWF010000014.1	RepeatMasker	LTR/Pao	8708771	8715571	47574	+	.	ID="BEL-7_BTA-I";Tend="7884";Tstart="473";shortTE="F";uid="13d316d0-8c65-409a-9823-ae418d053761"
CAJEWF010000014.1	RepeatMasker	Unknown	8427788	8428012	1921	+	.	ID="RND-6_FAMILY-778";Tend="1177";Tstart="953";shortTE="F";uid="7f2840f1-7787-41b0-b2e3-e622f4f18243"
CAJEWF010000014.1	RepeatMasker	DNA/CMC	7745306	7745542	903	+	.	ID="RND-6_FAMILY-1985";Tend="2321";Tstart="2096";shortTE="F";uid="0d3a479d-08a3-4d4e-af7c-4a5fc0801f22"
CAJEWF010000014.1	RepeatMasker	DNA	8124369	8124609	569	+	.	ID="RND-1_FAMILY-136";Tend="1173";Tstart="902";shortTE="F";uid="4cadf25b-1553-444d-950c-133212a776ec"
CAJEWF010000014.1	RepeatMasker	DNA/CMC	6353613	6353877	1863	+	.	ID="enspm-n1_bta";Tend="228";Tstart="1";shortTE="F";uid="6bfba656-ff34-4a2f-8b4d-b96e877a98f9"
CAJEWF010000014.1	RepeatMasker	DNA/PIF-Spy	5193750	5194285	2011	+	.	ID="RND-1_FAMILY-728";Tend="3917";Tstart="3387";shortTE="F";uid="4f3a425d-1dbc-41c9-8eea-a22ffe4f9b2b"
CAJEWF010000014.1	RepeatMasker	LTR/Gypsy	9546569	9546878	795	+	.	ID="RND-6_FAMILY-43";Tend="1223";Tstart="912";shortTE="F";uid="884c6c7c-09cf-407b-a1e7-c4cbbdab0e50"
CAJEWF010000014.1	RepeatMasker	DNA/Sola-2	4570074	4570275	561	+	.	ID="RND-6_FAMILY-443";Tend="2573";Tstart="2374";shortTE="F";uid="1e64d583-355b-4b55-9900-9aa2ab9001e9"
CAJEWF010000014.1	RepeatMasker	Unknown	10432036	10432321	1094	+	.	ID="RND-3_FAMILY-763";Tend="1210";Tstart="928";shortTE="F";uid="44fddaa5-1497-4aa9-b5f6-4a182dd7c649"
CAJEWF010000014.1	RepeatMasker	DNA/TcMar-Tc1	1853720	1853915	901	+	.	ID="RND-4_FAMILY-1919";Tend="1107";Tstart="903";shortTE="F";uid="f8742d28-5a64-4166-bc36-7f19c1defb09"
CAJEWF010000014.1	RepeatMasker	DNA/hAT-Tip100	9008310	9008522	1143	+	.	ID="RND-5_FAMILY-3523";Tend="916";Tstart="710";shortTE="F";uid="e9b33538-a49d-4b4d-aa07-6ee02ac6be41"
CAJEWF010000014.1	RepeatMasker	Unknown	9758350	9758517	1301	+	.	ID="RND-5_FAMILY-4195";Tend="1116";Tstart="951";shortTE="F";uid="274ee39f-e8e5-4b52-b2f5-1575a483791b"
CAJEWF010000014.1	RepeatMasker	DNA/hAT-Tip100	5278051	5278645	2240	+	.	ID="HAT-N2_BTA";TEgroup="ctg_14%7CHAT-N2_BTA%7C2";Tend="825";Tstart="27";shortTE="F";uid="bcb00b0f-91a8-46a9-8db1-bf6e31ab7caf"
CAJEWF010000014.1	RepeatMasker	Unknown	8416691	8416842	622	+	.	ID="RND-5_FAMILY-5011";Tend="672";Tstart="526";shortTE="F";uid="6b19cea0-164b-436a-b683-d8325efd0484"
CAJEWF010000014.1	RepeatMasker	DNA/CMC-EnSpm	9215418	9215683	1848	+	.	ID="RND-4_FAMILY-2404";Tend="1187";Tstart="921";shortTE="F";uid="8e8227ba-8db3-4e9f-9be1-717e5e441e86"
CAJEWF010000014.1	RepeatMasker	DNA	5925182	5925303	457	+	.	ID="RND-6_FAMILY-1167";Tend="2499";Tstart="2377";shortTE="F";uid="410f5889-e3c0-40fb-ac9c-0cf6af673375"
CAJEWF010000014.1	RepeatMasker	LTR/Gypsy	5575549	5576049	1938	+	.	ID="RND-5_FAMILY-1051";Tend="1453";Tstart="936";shortTE="F";uid="76a2ee78-603a-476d-a473-b795b899e4cc"
CAJEWF010000014.1	RepeatMasker	Unknown	1883850	1884051	1349	+	.	ID="RND-4_FAMILY-384";Tend="1003";Tstart="840";shortTE="F";uid="c8a21d7b-2dfb-46eb-ae0c-04c3b567ae0e"
CAJEWF010000014.1	RepeatMasker	RC/Helitron	10130689	10131459	3758	+	.	ID="RND-5_FAMILY-430";Tend="1837";Tstart="1031";shortTE="F";uid="11f8cce7-a654-4210-af07-bd45877f9020"
CAJEWF010000014.1	RepeatMasker	DNA	179127	179408	1437	+	.	ID="RND-3_FAMILY-135";Tend="1163";Tstart="873";shortTE="F";uid="a53875d5-ae84-48e0-a0f3-38f4224d2014"
CAJEWF010000014.1	RepeatMasker	DNA/CMC-Transib	6467415	6467561	924	+	.	ID="RND-5_FAMILY-2303";Tend="929";Tstart="783";shortTE="F";uid="51b4227f-78df-4150-9a78-0341285906a9"
CAJEWF010000014.1	RepeatMasker	LTR/Gypsy	6717286	6717579	1743	+	.	ID="RND-3_FAMILY-25";Tend="1341";Tstart="919";shortTE="F";uid="a6508c6e-d3ea-40cd-b251-68d6172a80b9"
CAJEWF010000014.1	RepeatMasker	DNA/CMC-EnSpm	9882498	9882640	1040	+	.	ID="RND-6_FAMILY-6354";Tend="1909";Tstart="1767";shortTE="F";uid="dbd2bc35-6b7b-4949-b5e3-3354dad9b4cb"
CAJEWF010000014.1	RepeatMasker	Unknown	9327105	9327211	533	+	.	ID="RND-6_FAMILY-16091";Tend="1017";Tstart="817";shortTE="F";uid="cc1345d4-a189-48e9-92d0-552aa889ffc6"
CAJEWF010000014.1	RepeatMasker	RC/Helitron	1995064	1995807	6102	+	.	ID="RND-1_FAMILY-177";Tend="1359";Tstart="611";shortTE="F";uid="ac5d6ad1-fa97-4ba6-8ae0-6962a03b7475"
CAJEWF010000014.1	RepeatMasker	DNA/CMC	2433265	2433493	1314	+	.	ID="RND-5_FAMILY-957";Tend="1089";Tstart="861";shortTE="F";uid="3af50920-c4c9-4f9a-adb3-393dab34d938"
CAJEWF010000014.1	RepeatMasker	LTR/Gypsy	2937048	2937231	1448	+	.	ID="RND-6_FAMILY-1649";Tend="1164";Tstart="973";shortTE="F";uid="fea1e8cc-2f14-4e93-b5b5-838bf248097d"
CAJEWF010000014.1	RepeatMasker	Unknown	741048	741161	556	+	.	ID="RND-6_FAMILY-9997";Tend="1199";Tstart="1095";shortTE="F";uid="1f65cd06-55f4-4624-ada0-396bcbc0ad22"
CAJEWF010000014.1	RepeatMasker	Unknown	7080379	7082606	19534	+	.	ID="RND-5_FAMILY-3345";Tend="3021";Tstart="809";shortTE="F";uid="de61fa5c-9550-4d76-85a9-c87d0a47bea7"
CAJEWF010000014.1	RepeatMasker	Unknown	4243875	4244166	2030	+	.	ID="RND-3_FAMILY-763";Tend="1217";Tstart="917";shortTE="F";uid="856b08e4-3300-4877-868c-9719d7b72faf"
CAJEWF010000014.1	RepeatMasker	LTR/Gypsy	7523343	7523891	1840	+	.	ID="RND-6_FAMILY-1646";Tend="1503";Tstart="984";shortTE="F";uid="715f53ff-1c18-4df8-91c1-b3d270290879"
CAJEWF010000014.1	RepeatMasker	Unknown	5393557	5393732	1238	+	.	ID="RND-4_FAMILY-384";Tend="1004";Tstart="828";shortTE="F";uid="6dceac91-dc6a-4d5a-b341-63f932385db9"
CAJEWF010000014.1	RepeatMasker	SINE/tRNA-Core	9664216	9664346	614	+	.	ID="RND-1_FAMILY-159";Tend="1649";Tstart="1523";shortTE="F";uid="53ec0f28-6b78-4b57-83d1-d501b583ef20"
CAJEWF010000014.1	RepeatMasker	Unknown	5841059	5841187	667	+	.	ID="RND-1_FAMILY-119";Tend="1187";Tstart="1059";shortTE="F";uid="714ffacf-2180-4512-bccf-d5fdf5daa1bf"
CAJEWF010000014.1	RepeatMasker	DNA/hAT?	3464081	3464385	2074	+	.	ID="HAT-N6_BTA";Tend="308";Tstart="3";shortTE="F";uid="aeb6e392-f21b-4fe6-a5bf-b5dba78f4bdc"
CAJEWF010000014.1	RepeatMasker	Unknown	8788667	8788899	1052	+	.	ID="RND-1_FAMILY-131";Tend="1159";Tstart="939";shortTE="F";uid="2b06f952-3a7b-4c0a-aa02-c4055ac4c191"
CAJEWF010000014.1	RepeatMasker	Unknown	6041311	6041414	813	+	.	ID="RND-1_FAMILY-27";Tend="1048";Tstart="945";shortTE="F";uid="4e7f6f3d-a5f2-474b-91cd-4d4cd2c9f2dd"
CAJEWF010000014.1	RepeatMasker	LTR/Gypsy	10219798	10220043	1694	+	.	ID="RND-1_FAMILY-255";Tend="1219";Tstart="974";shortTE="F";uid="35233693-3a66-4f9c-b427-61911c1a91c9"
CAJEWF010000014.1	RepeatMasker	RC/Helitron	2782131	2784489	19303	+	.	ID="RND-1_FAMILY-801";Tend="2893";Tstart="525";shortTE="F";uid="687c03e6-4564-48cc-86c7-0e7e7a679c7c"
CAJEWF010000014.1	RepeatMasker	DNA/CMC	9772116	9772616	1912	+	.	ID="RND-1_FAMILY-93";TEgroup="ctg_14%7CRND-1_FAMILY-93%7C1";Tend="1272";Tstart="879";shortTE="F";uid="25a73576-3bcf-47ab-8b51-9c2741ff802d"
CAJEWF010000014.1	RepeatMasker	DNA/CMC	1197411	1197684	779	+	.	ID="RND-5_FAMILY-957";Tend="483";Tstart="198";shortTE="F";uid="f059d573-458a-47da-81cf-38194f1aff55"
CAJEWF010000014.1	RepeatMasker	DNA	9161341	9161497	478	+	.	ID="DNA-11_BTA";Tend="280";Tstart="118";shortTE="F";uid="c26524aa-d5b3-4342-a838-1e91eac0eb89"
CAJEWF010000014.1	RepeatMasker	DNA	1240086	1240308	1681	+	.	ID="RND-4_FAMILY-183";Tend="1115";Tstart="893";shortTE="F";uid="09e850a0-190a-4588-a4a1-522a429811e6"
CAJEWF010000014.1	RepeatMasker	DNA	861513	861723	930	+	.	ID="RND-2_FAMILY-6";Tend="1319";Tstart="1108";shortTE="F";uid="6d26d564-32d4-4bcb-a016-cfe7bb11d038"
CAJEWF010000014.1	RepeatMasker	DNA	2572691	2572838	545	+	.	ID="DNA-1_BTA";Tend="504";Tstart="341";shortTE="F";uid="781f0295-f231-4db7-ab9e-5863bfadf234"
CAJEWF010000014.1	RepeatMasker	DNA	10529980	10530250	2202	+	.	ID="RND-5_FAMILY-852";Tend="1400";Tstart="1130";shortTE="F";uid="62626f3d-8054-4553-91a4-3a14d937fa80"
CAJEWF010000014.1	RepeatMasker	Unknown	5903568	5903752	1279	+	.	ID="RND-6_FAMILY-694";Tend="1119";Tstart="929";shortTE="F";uid="79e67dce-6e9f-4eea-8e0b-317e6967c346"
CAJEWF010000014.1	RepeatMasker	LTR/Gypsy	2294630	2294891	1737	+	.	ID="RND-3_FAMILY-25";Tend="1087";Tstart="825";shortTE="F";uid="16e87d2c-c10e-4e37-a395-78432f8e2b5f"
CAJEWF010000014.1	RepeatMasker	DNA/Kolobok	8192786	8193209	3016	+	.	ID="RND-6_FAMILY-6547";Tend="1103";Tstart="657";shortTE="F";uid="f1be1b90-b90b-401e-a525-e0f8841941af"
CAJEWF010000014.1	RepeatMasker	DNA	1940550	1940912	2183	+	.	ID="RND-5_FAMILY-149";Tend="1359";Tstart="989";shortTE="F";uid="8b896098-b183-413d-96b7-71a8cfc700c2"
CAJEWF010000014.1	RepeatMasker	DNA	7760646	7760822	985	+	.	ID="RND-1_FAMILY-136";Tend="1100";Tstart="925";shortTE="F";uid="c4320139-7daa-4225-8715-41160cac373f"
CAJEWF010000014.1	RepeatMasker	DNA/hAT-hAT5	3553744	3554021	1678	+	.	ID="RND-5_FAMILY-1384";Tend="1182";Tstart="904";shortTE="F";uid="fbd41ded-f3c0-4b80-9c09-65f47c13b2db"
CAJEWF010000014.1	RepeatMasker	DNA/PIF-Spy	9165022	9165274	1356	+	.	ID="RND-5_FAMILY-827";Tend="4204";Tstart="3954";shortTE="F";uid="82608d81-1d3a-48f6-a2d8-8da7f7746392"
CAJEWF010000014.1	RepeatMasker	DNA	7447442	7447635	826	+	.	ID="DNA-1_BTA";Tend="504";Tstart="324";shortTE="F";uid="665e6223-7d18-4ea6-aa9a-c121df80f289"
CAJEWF010000014.1	RepeatMasker	DNA/Sola-2	9927299	9927435	595	+	.	ID="RND-1_FAMILY-105";Tend="733";Tstart="594";shortTE="F";uid="504e8ab4-b0e5-402a-8163-9d817f37d599"
CAJEWF010000014.1	RepeatMasker	LTR/Gypsy	3533373	3533668	812	+	.	ID="RND-6_FAMILY-4518";Tend="1175";Tstart="880";shortTE="F";uid="ab47685f-bdbc-4f98-b524-317969fcace2"
CAJEWF010000014.1	RepeatMasker	DNA/CMC	1781265	1781491	1616	+	.	ID="RND-5_FAMILY-957";Tend="1087";Tstart="860";shortTE="F";uid="abfcc2ec-4256-4dd0-ae68-92e33af5dde4"
CAJEWF010000014.1	RepeatMasker	DNA/CMC	8899336	8899568	1586	+	.	ID="ENSPM-N1_BTA";Tend="228";Tstart="1";shortTE="F";uid="229b450b-d23f-446c-82d8-1a5c5b416e04"
CAJEWF010000014.1	RepeatMasker	DNA/hAT-Tip100	8797308	8797549	1215	+	.	ID="RND-5_FAMILY-3523";Tend="923";Tstart="683";shortTE="F";uid="ad9b2bbc-7d73-42f2-814f-36e47d44d644"
CAJEWF010000014.1	RepeatMasker	DNA/PIF-Spy	7591618	7591747	560	+	.	ID="RND-1_FAMILY-879";Tend="3869";Tstart="3726";shortTE="F";uid="4ee1ebbf-f59c-4590-b477-38d66a77e996"
CAJEWF010000014.1	RepeatMasker	Unknown	10651081	10651195	627	+	.	ID="RND-6_FAMILY-1734";Tend="1096";Tstart="984";shortTE="F";uid="d8092ac8-16c5-4b07-9fd9-9435aee5774b"
CAJEWF010000014.1	RepeatMasker	Unknown	8357945	8358301	2267	+	.	ID="RND-3_FAMILY-763";Tend="1244";Tstart="915";shortTE="F";uid="7547fcc6-0500-4313-a786-145e39f3327c"
CAJEWF010000014.1	RepeatMasker	Unknown	9138035	9138579	3385	+	.	ID="RND-1_FAMILY-278";Tend="1365";Tstart="831";shortTE="F";uid="6fbd2b4e-13db-4434-9a68-6c3ab9772be1"
CAJEWF010000014.1	RepeatMasker	Unknown	4648626	4648871	1387	+	.	ID="RND-1_FAMILY-36";Tend="1211";Tstart="966";shortTE="F";uid="8ff42c05-6a2b-477f-885c-a5c32928803f"
CAJEWF010000014.1	RepeatMasker	DNA	6046378	6046513	572	+	.	ID="RND-3_FAMILY-152";Tend="1344";Tstart="1207";shortTE="F";uid="6b279c72-eade-4a49-9d13-4105e0ef23e5"
CAJEWF010000014.1	RepeatMasker	LTR/Gypsy	7290588	7290845	1073	+	.	ID="RND-6_FAMILY-43";Tend="1179";Tstart="909";shortTE="F";uid="7ccd332e-dfa9-4254-9993-823dda1b6500"
CAJEWF010000014.1	RepeatMasker	DNA	9411435	9411746	1291	+	.	ID="DNA-1_BTA";Tend="317";Tstart="9";shortTE="F";uid="8cc43ac4-295c-4e34-99fb-823fb5dcde3a"
CAJEWF010000014.1	RepeatMasker	LTR/Gypsy	8264887	8265372	824	+	.	ID="RND-4_FAMILY-31";Tend="2022";Tstart="1528";shortTE="F";uid="d7812504-3f76-4c25-8569-2468e5b60c47"
CAJEWF010000014.1	RepeatMasker	DNA/CMC-EnSpm	129551	129809	1574	+	.	ID="RND-2_FAMILY-41";Tend="1262";Tstart="1002";shortTE="F";uid="6751a713-5d12-43d0-a21d-0cda75fba8cf"
CAJEWF010000014.1	RepeatMasker	DNA	3537441	3537685	1872	+	.	ID="RND-3_FAMILY-135";Tend="1168";Tstart="923";shortTE="F";uid="962f9ec5-3054-4e83-aa9b-2c46facf52e4"
CAJEWF010000014.1	RepeatMasker	DNA/CMC-EnSpm	4667963	4668228	1728	+	.	ID="RND-4_FAMILY-447";Tend="1216";Tstart="951";shortTE="F";uid="547c6ad8-9b60-4ff4-adbe-24e585b3a809"
CAJEWF010000014.1	RepeatMasker	DNA/CMC	9970918	9971126	1580	+	.	ID="ENSPM-N2_BTA";Tend="212";Tstart="1";shortTE="F";uid="1256b53a-6d87-476c-9ebb-b6eea283aaa3"
CAJEWF010000014.1	RepeatMasker	DNA	9618837	9618977	838	+	.	ID="RND-6_FAMILY-11069";Tend="1032";Tstart="893";shortTE="F";uid="4e1061e1-b266-4b6e-bc2b-4a6a85928ebd"
CAJEWF010000014.1	RepeatMasker	RC/Helitron	6613322	6613592	823	+	.	ID="RND-1_FAMILY-613";Tend="1799";Tstart="1524";shortTE="F";uid="6c549948-3c6f-40e5-aeca-2285a072cd9d"
CAJEWF010000014.1	RepeatMasker	DNA/CMC-EnSpm	9880823	9881236	3381	+	.	ID="ENSPM-N3_BTA";Tend="414";Tstart="1";shortTE="F";uid="98329391-cb50-4356-af05-0566ce828c17"
CAJEWF010000014.1	RepeatMasker	LTR/Gypsy	2298407	2298740	425	+	.	ID="RND-6_FAMILY-417";Tend="1401";Tstart="1089";shortTE="F";uid="85c75159-b551-4da7-aa67-abdccba4a4a0"
CAJEWF010000014.1	RepeatMasker	LTR/Gypsy	5348820	5348938	522	+	.	ID="RND-5_FAMILY-4600";Tend="1075";Tstart="958";shortTE="F";uid="f8417427-83e0-4161-b3ac-1f6dde0d0c0e"
CAJEWF010000014.1	RepeatMasker	Unknown	3716830	3717016	1509	+	.	ID="RND-6_FAMILY-11";Tend="1083";Tstart="897";shortTE="F";uid="a7baed25-0cc9-49b4-a2f6-74c75f076e2c"
CAJEWF010000014.1	RepeatMasker	Unknown	4771319	4771498	667	+	.	ID="RND-1_FAMILY-223";Tend="1223";Tstart="1041";shortTE="F";uid="97f4e58c-76f6-4eb9-99cc-5f4aff835c25"
CAJEWF010000014.1	RepeatMasker	RC/Helitron	119455	120314	4992	+	.	ID="HELITRON-1N1_BTA";Tend="827";Tstart="3";shortTE="F";uid="148f4ee8-60fe-4167-92b9-3410fcb80eb3"
CAJEWF010000014.1	RepeatMasker	DNA	8344528	8345034	3727	+	.	ID="DNA-1_BTA";Tend="504";Tstart="2";shortTE="F";uid="5a9f088c-0145-4ca0-a509-2a05a9cdb5e0"
CAJEWF010000014.1	RepeatMasker	LINE/R1	6017304	6017460	428	+	.	ID="RND-6_FAMILY-1163";Tend="7078";Tstart="6926";shortTE="F";uid="944a8eef-70db-4bb1-8cee-51258f4e051f"
CAJEWF010000014.1	RepeatMasker	RC/Helitron	5050554	5050866	1432	+	.	ID="RND-4_FAMILY-309";Tend="1795";Tstart="1478";shortTE="F";uid="45a7774b-7eb6-4e42-8e8d-4c278fb48b72"
CAJEWF010000014.1	RepeatMasker	LTR/Gypsy	7753968	7754507	3253	+	.	ID="RND-6_FAMILY-1646";Tend="1248";Tstart="716";shortTE="F";uid="6c6b65a6-cfa9-4da6-847d-6f1b36579841"
CAJEWF010000014.1	RepeatMasker	DNA/CMC-EnSpm	3334424	3334683	1450	+	.	ID="RND-2_FAMILY-41";Tend="1262";Tstart="1000";shortTE="F";uid="d4fe04eb-ded6-4036-aa5d-e510a2475be3"
CAJEWF010000014.1	RepeatMasker	Unknown	385669	385892	713	+	.	ID="RND-6_FAMILY-2883";Tend="1239";Tstart="1015";shortTE="F";uid="e4dace76-e821-4103-8c36-fa34dd207ed4"
CAJEWF010000014.1	RepeatMasker	LTR/Gypsy	9103336	9103466	441	+	.	ID="RND-5_FAMILY-56";Tend="1323";Tstart="1194";shortTE="F";uid="9cb99dfc-a15b-44c6-b9da-16404bc81a48"
CAJEWF010000014.1	RepeatMasker	DNA	2784563	2784740	415	+	.	ID="RND-6_FAMILY-2075";Tend="1052";Tstart="875";shortTE="F";uid="0c650aa4-9558-4bab-ac58-807197273efd"
CAJEWF010000014.1	RepeatMasker	DNA	1822177	1822378	1094	+	.	ID="DNA-11_BTA";Tend="551";Tstart="340";shortTE="F";uid="f1db91cf-e035-4d97-a630-ef258d579fcb"
CAJEWF010000014.1	RepeatMasker	Unknown	6083960	6084242	1750	+	.	ID="RND-5_FAMILY-38";Tend="1229";Tstart="947";shortTE="F";uid="1339f0a5-c652-48f1-9bc4-217a6cc54dfe"
CAJEWF010000014.1	RepeatMasker	DNA/CMC	1659601	1659904	1302	+	.	ID="ENSPM-N1_BTA";Tend="228";Tstart="1";shortTE="F";uid="4ad73e98-3517-45b3-af60-c5c2fc27586e"
CAJEWF010000014.1	RepeatMasker	LTR/Gypsy	2658143	2658946	4041	+	.	ID="RND-6_FAMILY-19640";Tend="1477";Tstart="731";shortTE="F";uid="9a58ae2f-9e92-42ef-9e2b-527413dcd5f2"
CAJEWF010000014.1	RepeatMasker	DNA	2437698	2438911	10054	+	.	ID="RND-1_FAMILY-535";Tend="2013";Tstart="800";shortTE="F";uid="afd3ec8b-109f-4fba-a222-541aa4d5257d"
CAJEWF010000014.1	RepeatMasker	DNA/TcMar-Tigger	9669699	9669833	786	+	.	ID="RND-1_FAMILY-236";Tend="1049";Tstart="914";shortTE="F";uid="334e3781-c9f3-4417-91d7-fe302a19b7b2"
CAJEWF010000014.1	RepeatMasker	LTR/Gypsy	3810979	3811099	724	+	.	ID="RND-6_FAMILY-417";Tend="1033";Tstart="913";shortTE="F";uid="11e0c205-bc6b-4c48-a797-f1f7b9455169"
CAJEWF010000014.1	RepeatMasker	DNA	6807153	6807688	2388	+	.	ID="DNA-4_BTA";Tend="546";Tstart="1";shortTE="F";uid="cad925b7-3094-4025-91ab-a5a19adbdf22"
CAJEWF010000014.1	RepeatMasker	Unknown	1803592	1804090	1066	+	.	ID="RND-6_FAMILY-1777";TEgroup="ctg_14%7CRND-6_FAMILY-1777%7C1";Tend="1286";Tstart="885";shortTE="F";uid="7a5d0916-384b-45da-81aa-64f0b515da88"
CAJEWF010000014.1	RepeatMasker	RC/Helitron	3932268	3932542	935	+	.	ID="HELITRON-1N1B_BTA";Tend="299";Tstart="43";shortTE="F";uid="e6ae3d78-1fa5-49c7-8b47-70ea6150c3de"
CAJEWF010000014.1	RepeatMasker	DNA	5714675	5714923	650	+	.	ID="RND-4_FAMILY-746";Tend="714";Tstart="458";shortTE="F";uid="85eeb334-baa6-437d-8b82-d86b70c08248"
CAJEWF010000014.1	RepeatMasker	RC/Helitron	2202955	2203124	752	+	.	ID="RND-4_FAMILY-83";Tend="2397";Tstart="2226";shortTE="F";uid="37eb5a28-15f8-4c48-b656-83aefc07ec39"
CAJEWF010000014.1	RepeatMasker	Unknown	3939898	3940118	1554	+	.	ID="RND-1_FAMILY-551";Tend="1268";Tstart="1048";shortTE="F";uid="785d12a7-b0e4-440d-b57e-132bb237a0ef"
CAJEWF010000014.1	RepeatMasker	RC/Helitron	188032	189584	10095	+	.	ID="RND-6_FAMILY-606";Tend="2065";Tstart="572";shortTE="F";uid="f61ebc84-5ce4-4504-9c81-37c43d01bc84"
CAJEWF010000014.1	RepeatMasker	DNA/CMC-EnSpm	8636643	8636808	974	+	.	ID="RND-6_FAMILY-1912";Tend="1118";Tstart="953";shortTE="F";uid="6f1a62f7-ac68-43d3-8acc-02fa04d18755"
CAJEWF010000014.1	RepeatMasker	DNA/TcMar-Tc1	9815352	9815485	873	+	.	ID="RND-4_FAMILY-1919";Tend="1040";Tstart="899";shortTE="F";uid="c014eec3-52d0-4c4c-9ed6-a365739aa69e"
CAJEWF010000014.1	RepeatMasker	DNA/Maverick	3686570	3686731	898	+	.	ID="RND-2_FAMILY-28";Tend="1013";Tstart="854";shortTE="F";uid="a81e8d3b-0dd0-4d92-a619-614548155ef1"
CAJEWF010000014.1	RepeatMasker	DNA/CMC	1734447	1734866	2473	+	.	ID="RND-1_FAMILY-93";Tend="1272";Tstart="880";shortTE="F";uid="c5f75429-71a3-4106-94f9-d762e9688c77"
CAJEWF010000014.1	RepeatMasker	Unknown	5999844	6000417	816	+	.	ID="RND-1_FAMILY-498";Tend="4936";Tstart="4293";shortTE="F";uid="d09759e6-c6c2-48be-9f4a-e94c685d4eca"
CAJEWF010000014.1	RepeatMasker	DNA/Sola-2	7396961	7397209	823	+	.	ID="RND-6_FAMILY-443";Tend="2605";Tstart="2357";shortTE="F";uid="f98a3e1d-31e3-41a4-bd57-ac171b6c53db"
CAJEWF010000014.1	RepeatMasker	DNA/CMC-EnSpm	4046246	4046516	1465	+	.	ID="RND-6_FAMILY-1077";Tend="1184";Tstart="909";shortTE="F";uid="71f11157-ad95-4ffe-9c81-0b18b58d4610"
CAJEWF010000014.1	RepeatMasker	DNA	5392930	5393056	920	+	.	ID="RND-1_FAMILY-110";Tend="1416";Tstart="1284";shortTE="F";uid="31f2adf9-0370-4695-9fe5-0151c7a52e4a"
CAJEWF010000014.1	RepeatMasker	DNA/CMC-Chapaev-3	9157095	9157756	4383	+	.	ID="RND-6_FAMILY-649";Tend="4630";Tstart="3959";shortTE="F";uid="ff7464d3-88c0-4264-8fd3-beca9e1ad899"
CAJEWF010000014.1	RepeatMasker	Unknown	7372090	7372675	731	+	.	ID="RND-2_FAMILY-342";Tend="1042";Tstart="517";shortTE="F";uid="71986439-ade8-4a3f-a193-51a2508a2cbe"
CAJEWF010000014.1	RepeatMasker	Unknown	4077402	4077628	654	+	.	ID="RND-3_FAMILY-432";Tend="1175";Tstart="974";shortTE="F";uid="40d5159c-22b2-4b25-9297-22f947feb346"
CAJEWF010000014.1	RepeatMasker	DNA	7480531	7480814	1791	+	.	ID="DNA-11_BTA";Tend="549";Tstart="268";shortTE="F";uid="24ea941a-cf34-4584-bacf-f8aee4527535"
CAJEWF010000014.1	RepeatMasker	DNA	10554583	10554840	1676	+	.	ID="RND-4_FAMILY-211";Tend="1082";Tstart="825";shortTE="F";uid="cb70f239-c737-4229-bc97-b74272b99d16"
CAJEWF010000014.1	RepeatMasker	Unknown	122835	125097	19363	+	.	ID="RND-1_FAMILY-721";Tend="3077";Tstart="823";shortTE="F";uid="8c47dc5c-a36d-43de-a942-6cc9dbd07b7d"
CAJEWF010000014.1	RepeatMasker	Unknown	5013261	5013380	634	+	.	ID="RND-6_FAMILY-5435";Tend="1399";Tstart="1278";shortTE="F";uid="d4da9993-e78e-4c83-804b-e9332f6a12d6"
CAJEWF010000014.1	RepeatMasker	DNA/hAT-hATm	651044	651151	426	+	.	ID="RND-1_FAMILY-500";Tend="695";Tstart="591";shortTE="F";uid="00a2d67b-e8d7-41a9-b539-c96ca93784ed"
CAJEWF010000014.1	RepeatMasker	LTR/Gypsy	8970790	8971013	1068	+	.	ID="RND-3_FAMILY-443";Tend="1079";Tstart="857";shortTE="F";uid="47567bc9-4322-428b-b930-df7554d1e570"
CAJEWF010000014.1	RepeatMasker	Unknown	1251491	1251782	651	+	.	ID="RND-2_FAMILY-342";Tend="1072";Tstart="777";shortTE="F";uid="cb3fad29-1ac8-493d-9afe-277bb55e7874"
CAJEWF010000014.1	RepeatMasker	DNA	8663297	8663575	1899	+	.	ID="DNA-11_BTA";Tend="551";Tstart="275";shortTE="F";uid="69bd4159-bd44-4e8e-9cde-28217fbb83f9"
CAJEWF010000014.1	RepeatMasker	DNA/CMC-EnSpm	5834618	5834887	982	+	.	ID="RND-6_FAMILY-1077";Tend="1170";Tstart="951";shortTE="F";uid="f1dfa48c-fc9c-4a23-ac2a-a113310d895b"
CAJEWF010000014.1	RepeatMasker	DNA	4072277	4072511	662	+	.	ID="DNA-5_BTA";Tend="255";Tstart="1";shortTE="F";uid="270c6388-2435-4b21-abd3-841ff308b0cb"
CAJEWF010000014.1	RepeatMasker	Unknown	3475586	3475883	464	+	.	ID="RND-1_FAMILY-27";TEgroup="ctg_14%7CRND-1_FAMILY-27%7C3";Tend="1052";Tstart="907";shortTE="F";uid="c1716d15-12dc-4764-a3bb-997870f39d4a"
CAJEWF010000014.1	RepeatMasker	DNA/CMC-EnSpm	4488791	4489059	1947	+	.	ID="RND-6_FAMILY-7144";Tend="1233";Tstart="965";shortTE="F";uid="94610a2d-eb9c-4d67-93d5-0c6dec5a9baf"
CAJEWF010000014.1	RepeatMasker	Unknown	1560731	1561898	4041	+	.	ID="RND-1_FAMILY-238";TEgroup="ctg_14%7CRND-1_FAMILY-238%7C1";Tend="1638";Tstart="928";shortTE="F";uid="3579a29d-9ebb-4b90-9dc2-5c4e8862a077"
CAJEWF010000014.1	RepeatMasker	LTR/Gypsy	1674241	1674486	1536	+	.	ID="RND-1_FAMILY-255";Tend="1214";Tstart="970";shortTE="F";uid="dc87e2a9-2828-48af-8d7f-e5385897dd4a"
CAJEWF010000014.1	RepeatMasker	DNA/hAT?	3960048	3960497	3741	+	.	ID="RND-6_FAMILY-1317";Tend="1371";Tstart="922";shortTE="F";uid="022977fe-a212-42e7-889a-02b414abe439"
CAJEWF010000014.1	RepeatMasker	LINE/L2	5781099	5781364	1774	+	.	ID="RND-4_FAMILY-328";Tend="1160";Tstart="898";shortTE="F";uid="4502b29f-5002-4774-b4e3-2720a207265c"
CAJEWF010000014.1	RepeatMasker	DNA/CMC-EnSpm	1384691	1384822	807	+	.	ID="RND-6_FAMILY-7144";Tend="1230";Tstart="1097";shortTE="F";uid="2419fb22-2118-439d-ad5a-3e30c2ebd8bb"
CAJEWF010000014.1	RepeatMasker	Unknown	2152173	2152376	511	+	.	ID="RND-2_FAMILY-63";TEgroup="ctg_14%7CRND-2_FAMILY-63%7C1";Tend="1032";Tstart="838";shortTE="F";uid="bb3ce239-5aef-4617-9d9c-1f6f4c82c75e"
CAJEWF010000014.1	RepeatMasker	LTR/Gypsy	6014488	6014747	1564	+	.	ID="RND-6_FAMILY-1646";Tend="1503";Tstart="1244";shortTE="F";uid="a44a84d8-e16e-49ee-b5e5-a57a69177110"
CAJEWF010000014.1	RepeatMasker	Unknown	6245063	6247142	17692	+	.	ID="RND-1_FAMILY-903";Tend="2888";Tstart="806";shortTE="F";uid="b6052cfc-2d8d-4e88-bf77-1e4b2f314130"
CAJEWF010000014.1	RepeatMasker	DNA	10099247	10099397	548	+	.	ID="RND-2_FAMILY-6";Tend="1115";Tstart="965";shortTE="F";uid="ee01fe4e-a64b-4813-8620-d5999c4d03f9"
CAJEWF010000014.1	RepeatMasker	LINE/RTE-BovB	8302807	8303037	1179	+	.	ID="RND-6_FAMILY-7272";Tend="4010";Tstart="3773";shortTE="F";uid="c9ecea3b-1b97-420a-b19f-134e847e5153"
CAJEWF010000014.1	RepeatMasker	DNA/Kolobok	4232009	4232724	6122	+	.	ID="RND-6_FAMILY-5387";Tend="935";Tstart="222";shortTE="F";uid="ca53a1ac-2df5-48e6-9130-775eac3925dd"
CAJEWF010000014.1	RepeatMasker	DNA/PIF-Spy	9321246	9321374	437	+	.	ID="RND-6_FAMILY-7539";Tend="2346";Tstart="2219";shortTE="F";uid="7fdb8f2e-525d-4cb4-8191-65b18aa2e32e"
CAJEWF010000014.1	RepeatMasker	LTR/Pao	473620	473732	798	+	.	ID="RND-4_FAMILY-367";Tend="1038";Tstart="926";shortTE="F";uid="00922dda-d37f-478d-b17b-76509c67aa11"
CAJEWF010000014.1	RepeatMasker	Unknown	9146349	9146496	477	+	.	ID="RND-1_FAMILY-27";Tend="1049";Tstart="902";shortTE="F";uid="5609043f-1711-4f34-8b0b-61af65f866b6"
CAJEWF010000014.1	RepeatMasker	DNA/hAT?	9026691	9026922	1051	+	.	ID="RND-6_FAMILY-24";Tend="1191";Tstart="930";shortTE="F";uid="1244e08c-7d24-43c9-b011-1cf2257f6db8"
CAJEWF010000014.1	RepeatMasker	RC/Helitron	4820467	4820574	432	+	.	ID="RND-6_FAMILY-7209";Tend="3926";Tstart="3820";shortTE="F";uid="fc7afe54-cfa3-48e6-a82e-ad7a3b8a5b3e"
CAJEWF010000014.1	RepeatMasker	Unknown	6123761	6123991	1352	+	.	ID="RND-3_FAMILY-154";Tend="1199";Tstart="965";shortTE="F";uid="bc02e619-3148-4d03-ad40-e33fd6aa379a"
CAJEWF010000014.1	RepeatMasker	DNA	5149368	5149980	5371	+	.	ID="RND-3_FAMILY-152";Tend="1575";Tstart="963";shortTE="F";uid="d6c7034a-0de0-4729-bffb-65829dbb8908"
CAJEWF010000014.1	RepeatMasker	DNA	7743753	7743883	1012	+	.	ID="DNA4-17B_BTA";Tend="276";Tstart="146";shortTE="F";uid="81614fe9-67c2-45bd-b8b6-89b0657f67f0"
CAJEWF010000014.1	RepeatMasker	DNA/hAT-Tip100	7921198	7921523	2727	+	.	ID="hat-n2_bta";Tend="825";Tstart="421";shortTE="F";uid="afca6d1d-e31c-42a5-90d6-c6d78132da07"
CAJEWF010000014.1	RepeatMasker	DNA/CMC-Transib	454673	454837	1119	+	.	ID="RND-5_FAMILY-2303";Tend="929";Tstart="764";shortTE="F";uid="43b1c33d-6a48-41f4-bc65-ec3c90456ed0"
CAJEWF010000014.1	RepeatMasker	Unknown	3585633	3586033	2589	+	.	ID="RND-6_FAMILY-1794";Tend="1408";Tstart="1023";shortTE="F";uid="fb47dd20-3913-40d8-a091-ed70550813ff"
CAJEWF010000014.1	RepeatMasker	DNA/CMC-EnSpm	4922795	4923037	1249	+	.	ID="RND-2_FAMILY-41";Tend="1263";Tstart="1000";shortTE="F";uid="51b0f24b-e93f-4edf-bdae-39bbc9f67d32"
CAJEWF010000014.1	RepeatMasker	Unknown	8609046	8609409	2591	+	.	ID="RND-6_FAMILY-1777";Tend="1288";Tstart="911";shortTE="F";uid="a98fa810-8191-451a-99cc-5ab023832100"
CAJEWF010000014.1	RepeatMasker	Unknown	7213747	7213923	783	+	.	ID="RND-6_FAMILY-8636";Tend="1005";Tstart="845";shortTE="F";uid="e4f2bb0a-609b-4030-9a89-9d326d7d2dee"
CAJEWF010000014.1	RepeatMasker	DNA/hAT-Ac	5089622	5090052	2186	+	.	ID="RND-1_FAMILY-766";Tend="1416";Tstart="908";shortTE="F";uid="e487337a-07ea-4779-b8f2-831f98340533"
CAJEWF010000014.1	RepeatMasker	DNA/hAT-Tip100	3626331	3626580	945	+	.	ID="RND-6_FAMILY-6685";Tend="1073";Tstart="823";shortTE="F";uid="30bb618c-0e4a-412d-8639-27d13d4d2a54"
CAJEWF010000014.1	RepeatMasker	DNA/hAT-hATm	100292	100544	1178	+	.	ID="RND-6_FAMILY-7639";Tend="2548";Tstart="2301";shortTE="F";uid="76051e34-21a8-4dd7-9520-8f4fd918110d"
CAJEWF010000014.1	RepeatMasker	RC/Helitron	10707632	10707862	961	+	.	ID="RND-6_FAMILY-894";Tend="1955";Tstart="1744";shortTE="F";uid="bb6a125f-18c4-4175-8978-671af11d00a0"
CAJEWF010000014.1	RepeatMasker	DNA	48300	48434	946	+	.	ID="RND-6_FAMILY-4789";Tend="1190";Tstart="1056";shortTE="F";uid="e41aaaf4-a798-4d05-8434-083f99870d39"
CAJEWF010000014.1	RepeatMasker	LTR/Gypsy	4593130	4593238	454	+	.	ID="RND-6_FAMILY-4518";Tend="976";Tstart="868";shortTE="F";uid="49f114dc-fe65-4a95-88bd-01c12354b85b"
CAJEWF010000014.1	RepeatMasker	DNA/hAT?	10015155	10015376	1175	+	.	ID="HAT-N6_BTA";Tend="210";Tstart="2";shortTE="F";uid="1f9d9428-e22d-4d76-bc2c-3ad02e07f0f7"
CAJEWF010000014.1	RepeatMasker	DNA/CMC-Transib	6434890	6435048	912	+	.	ID="RND-5_FAMILY-2303";Tend="929";Tstart="759";shortTE="F";uid="d1e28f77-b8ae-4213-b92a-0bfcb9115954"
CAJEWF010000014.1	RepeatMasker	Unknown	1657925	1658303	1220	+	.	ID="RND-1_FAMILY-286";Tend="1323";Tstart="926";shortTE="F";uid="cdf185ec-ecbd-45a1-b1e7-2d48e9991077"
CAJEWF010000014.1	RepeatMasker	Unknown	8190357	8190583	1848	+	.	ID="RND-6_FAMILY-2755";Tend="1394";Tstart="1167";shortTE="F";uid="3d750e49-cfb2-44bd-93f5-6f14f58d851e"
CAJEWF010000014.1	RepeatMasker	DNA/CMC-EnSpm	9309339	9309749	3213	+	.	ID="ENSPM-N3_BTA";Tend="414";Tstart="2";shortTE="F";uid="2c736b3d-7dca-491e-a618-1f932392cc8c"
CAJEWF010000014.1	RepeatMasker	LINE/CR1-Zenon	10027025	10027428	2933	+	.	ID="RND-6_FAMILY-1306";Tend="1398";Tstart="968";shortTE="F";uid="34165e33-af61-4a50-9aaa-41d0aab223cf"
CAJEWF010000014.1	RepeatMasker	DNA	5586624	5586993	1227	+	.	ID="RND-5_FAMILY-149";Tend="1356";Tstart="994";shortTE="F";uid="5c491f42-e934-4fbf-9884-1343da5a9a8a"
CAJEWF010000014.1	RepeatMasker	Unknown	9815823	9816021	1177	+	.	ID="RND-6_FAMILY-694";Tend="1211";Tstart="995";shortTE="F";uid="478da0de-6444-4ea8-8a3d-57222cf288a8"
CAJEWF010000014.1	RepeatMasker	DNA/PIF-Spy	1073515	1074668	9463	+	.	ID="ISL2EU-6N1_BTA";Tend="1139";Tstart="1";shortTE="F";uid="73664897-4722-45e4-a6b5-96d7537165b2"
CAJEWF010000014.1	RepeatMasker	LTR/DIRS	182566	182670	554	+	.	ID="RND-6_FAMILY-2925";Tend="1033";Tstart="932";shortTE="F";uid="6bb6d223-eec4-4026-a1ea-1bb96ec9ad66"
CAJEWF010000014.1	RepeatMasker	Unknown	5313115	5313217	419	+	.	ID="RND-3_FAMILY-763";Tend="1240";Tstart="1135";shortTE="F";uid="aeeb0583-e31c-4f6e-acae-70d797943672"
CAJEWF010000014.1	RepeatMasker	DNA	3689637	3689869	1314	+	.	ID="RND-6_FAMILY-4789";Tend="1192";Tstart="966";shortTE="F";uid="08db2441-aee6-4bf4-aebf-065c5d0b0687"
CAJEWF010000014.1	RepeatMasker	DNA/CMC-EnSpm	381619	381780	1217	+	.	ID="RND-6_FAMILY-1912";Tend="1114";Tstart="952";shortTE="F";uid="a6f3fd4b-a689-41c8-af5a-a69b5b7feae7"
CAJEWF010000014.1	RepeatMasker	DNA/CMC	3802523	3802822	1660	+	.	ID="RND-1_FAMILY-93";Tend="1174";Tstart="879";shortTE="F";uid="0533d423-3f2b-480c-a0fe-71cac302d06a"
CAJEWF010000014.1	RepeatMasker	Unknown	1290447	1290685	552	+	.	ID="RND-1_FAMILY-36";Tend="1206";Tstart="952";shortTE="F";uid="0f693a44-3259-4713-95fc-d9b1d0314f38"
CAJEWF010000014.1	RepeatMasker	DNA/CMC-EnSpm	779357	780219	5016	+	.	ID="RND-6_FAMILY-4485";TEgroup="ctg_14%7CRND-6_FAMILY-4485%7C1";Tend="1888";Tstart="818";shortTE="F";uid="29bde7a0-c2aa-43cf-a89d-8fab4bc8e37c"
CAJEWF010000014.1	RepeatMasker	DNA	6594830	6595013	1219	+	.	ID="RND-4_FAMILY-211";Tend="1327";Tstart="1143";shortTE="F";uid="d4cf4e2f-2065-4f39-be7e-425eefd108a1"
CAJEWF010000014.1	RepeatMasker	Unknown	4439915	4440251	2679	+	.	ID="RND-6_FAMILY-1247";Tend="1292";Tstart="956";shortTE="F";uid="8678954d-a74b-46bc-9af1-1fcdf4b6fd09"
CAJEWF010000014.1	RepeatMasker	Unknown	5871513	5871730	837	+	.	ID="RND-1_FAMILY-36";Tend="1186";Tstart="951";shortTE="F";uid="78e69e6c-8e90-4f9e-aaa7-8599491a5839"
CAJEWF010000014.1	RepeatMasker	Unknown	1900851	1900988	1017	+	.	ID="RND-1_FAMILY-27";Tend="1049";Tstart="912";shortTE="F";uid="6e412160-47fc-481f-bcaf-e4d1d7ed420b"
CAJEWF010000014.1	RepeatMasker	RC/Helitron	6447144	6447972	2169	+	.	ID="RND-4_FAMILY-309";TEgroup="ctg_14%7CRND-4_FAMILY-309%7C6";Tend="2137";Tstart="1440";shortTE="F";uid="9aac34ba-2712-4bea-9331-9d16e545decb"
CAJEWF010000014.1	RepeatMasker	DNA	10793293	10794230	7664	+	.	ID="RND-1_FAMILY-838";Tend="1778";Tstart="870";shortTE="F";uid="c0cc32f0-4d7f-42fa-b6ec-31ca0139bdc1"
CAJEWF010000014.1	RepeatMasker	Unknown	3351582	3351778	1223	+	.	ID="RND-2_FAMILY-63";Tend="1034";Tstart="838";shortTE="F";uid="2425a279-6b0c-4fc5-8502-63047fd499a7"
CAJEWF010000014.1	RepeatMasker	DNA/CMC-Transib	3913848	3914010	1068	+	.	ID="RND-5_FAMILY-2303";Tend="934";Tstart="764";shortTE="F";uid="0ab4e8f6-8c8b-4d58-b541-4f5db9187868"
CAJEWF010000014.1	RepeatMasker	LINE/CR1-Zenon	4514294	4514722	3543	+	.	ID="RND-6_FAMILY-1306";Tend="1396";Tstart="968";shortTE="F";uid="4a1c68a1-9d0c-4378-92e5-0e3da079378c"
CAJEWF010000014.1	RepeatMasker	DNA/TcMar-Tc1	2005453	2005610	1146	+	.	ID="RND-4_FAMILY-1919";Tend="1096";Tstart="939";shortTE="F";uid="3c61b60f-a9be-4992-a29c-5df0d25678c0"
CAJEWF010000014.1	RepeatMasker	DNA	2131798	2132015	760	+	.	ID="RND-6_FAMILY-1863";Tend="1157";Tstart="943";shortTE="F";uid="9dbf4557-200d-40bb-b5d5-cbe4b482f61b"
CAJEWF010000014.1	RepeatMasker	DNA/hAT?	2566840	2567116	2053	+	.	ID="HAT-N6_BTA";Tend="278";Tstart="1";shortTE="F";uid="264fe907-6151-4cfe-bade-a3576a25c71f"
CAJEWF010000014.1	RepeatMasker	DNA/hAT?	6466569	6467127	2657	+	.	ID="HAT-N5_BTA";Tend="579";Tstart="1";shortTE="F";uid="fae7da57-0203-4710-a706-80f387f99555"
CAJEWF010000014.1	RepeatMasker	DNA/hAT-Tip100	271551	272490	7983	+	.	ID="RND-4_FAMILY-272";Tend="1819";Tstart="879";shortTE="F";uid="473f55fd-49ae-4263-a757-17973d900698"
CAJEWF010000014.1	RepeatMasker	DNA/hAT-Tip100	4627843	4627969	553	+	.	ID="RND-5_FAMILY-3189";Tend="1668";Tstart="1544";shortTE="F";uid="f1a089d4-bc38-4475-ba93-c1b2a7191645"
CAJEWF010000014.1	RepeatMasker	DNA/CMC-EnSpm	4568056	4568335	1900	+	.	ID="RND-6_FAMILY-7144";Tend="1239";Tstart="960";shortTE="F";uid="f6741d22-c871-49a5-b611-ef9842b89b66"
CAJEWF010000014.1	RepeatMasker	Unknown	2158025	2158199	1349	+	.	ID="RND-4_FAMILY-384";Tend="1012";Tstart="838";shortTE="F";uid="edc41fe8-977d-42b8-9e31-49edf7d73214"
CAJEWF010000014.1	RepeatMasker	DNA	1523346	1523689	2634	+	.	ID="RND-6_FAMILY-2750";Tend="1090";Tstart="758";shortTE="F";uid="36d506cb-7bfa-4ca4-8ad5-79e44c5dfe77"
CAJEWF010000014.1	RepeatMasker	Unknown	6037402	6037716	2219	+	.	ID="RND-3_FAMILY-763";Tend="1241";Tstart="916";shortTE="F";uid="eaddad5b-0b90-44a7-a411-1f1ebdac4f02"
CAJEWF010000014.1	RepeatMasker	DNA/Kolobok	3048383	3048822	2860	+	.	ID="KOLOBOK-N2_BTA";Tend="442";Tstart="2";shortTE="F";uid="25c917fc-a62e-4267-900b-842111b31cb2"
CAJEWF010000014.1	RepeatMasker	Unknown	5756973	5757303	1599	+	.	ID="RND-6_FAMILY-1321";Tend="1311";Tstart="1008";shortTE="F";uid="52b4f460-beb8-41f5-95a2-23e844d9b7fd"
CAJEWF010000014.1	RepeatMasker	LINE/R1	5484115	5484254	504	+	.	ID="RND-6_FAMILY-1164";Tend="2901";Tstart="2763";shortTE="F";uid="78ceb333-481e-42de-a295-6be923a388dc"
CAJEWF010000014.1	RepeatMasker	LTR/Gypsy	2101589	2101876	1020	+	.	ID="RND-4_FAMILY-31";Tend="1779";Tstart="1493";shortTE="F";uid="fdf1f64e-7269-4e2e-89ff-7bfe83808681"
CAJEWF010000014.1	RepeatMasker	Unknown	10723304	10723544	1132	+	.	ID="RND-1_FAMILY-36";Tend="1206";Tstart="951";shortTE="F";uid="9ced1353-b3ab-4c69-8ad6-4f2ecc28c2c0"
CAJEWF010000014.1	RepeatMasker	DNA/TcMar-Tc1	3333378	3334006	5159	+	.	ID="RND-1_FAMILY-54";Tend="1608";Tstart="978";shortTE="F";uid="996efff3-15dc-4117-a7bf-53396217ccab"
CAJEWF010000014.1	RepeatMasker	DNA/hAT-Tip100	6149016	6149436	1724	+	.	ID="RND-5_FAMILY-4888";Tend="1482";Tstart="1068";shortTE="F";uid="d6cffe70-52ee-480e-a527-7fd94384e035"
CAJEWF010000014.1	RepeatMasker	DNA/CMC	5837871	5838097	1760	+	.	ID="ENSPM-N1_BTA";Tend="228";Tstart="1";shortTE="F";uid="1138bb94-4c96-47a9-b75a-57e2a4977b36"
CAJEWF010000014.1	RepeatMasker	DNA	8267843	8268149	1336	+	.	ID="RND-5_FAMILY-149";Tend="1359";Tstart="1041";shortTE="F";uid="783412aa-c7c1-4296-8cee-6a7ecf134888"
CAJEWF010000014.1	RepeatMasker	DNA/Sola-2	9561230	9561635	2972	+	.	ID="SOLA2-N1_BTA";Tend="2074";Tstart="1669";shortTE="F";uid="35124bf1-432d-4928-85dd-876fd2513dcd"
CAJEWF010000014.1	RepeatMasker	DNA	3439434	3439556	528	+	.	ID="RND-5_FAMILY-1401";Tend="1029";Tstart="907";shortTE="F";uid="81dbff8d-5233-4e3e-bbda-bc4e79f87b95"
CAJEWF010000014.1	RepeatMasker	DNA	5123336	5123889	4325	+	.	ID="DNA-4_BTA";Tend="554";Tstart="1";shortTE="F";uid="409d2200-fa23-44a5-9721-2549f45a6f78"
CAJEWF010000014.1	RepeatMasker	DNA/CMC-EnSpm	7388041	7388175	500	+	.	ID="RND-6_FAMILY-6392";Tend="830";Tstart="698";shortTE="F";uid="7b95f3fe-17d9-48cf-b9a2-862d87607a4d"
CAJEWF010000014.1	RepeatMasker	DNA/TcMar-Tc1	9455896	9456119	2320	+	.	ID="rnd-5_family-3206";Tend="2116";Tstart="1861";shortTE="F";uid="a3fa137f-8fb5-4be1-bc88-ae283fa846b7"
CAJEWF010000014.1	RepeatMasker	DNA/CMC-EnSpm	9957358	9957526	1353	+	.	ID="RND-6_FAMILY-1912";Tend="1118";Tstart="950";shortTE="F";uid="b1b47edf-626d-4d85-a6d5-7cccfb833d4d"
CAJEWF010000014.1	RepeatMasker	DNA/CMC-EnSpm	8167901	8168027	669	+	.	ID="RND-6_FAMILY-813";Tend="1126";Tstart="1000";shortTE="F";uid="361485a8-a398-4871-8071-c74e2952073f"
CAJEWF010000014.1	RepeatMasker	RC/Helitron	5542679	5542834	719	+	.	ID="RND-1_FAMILY-52";Tend="1864";Tstart="1705";shortTE="F";uid="bbb19544-624a-4b6e-8f64-2f409fcfe900"
CAJEWF010000014.1	RepeatMasker	DNA/hAT?	2330682	2330846	1240	+	.	ID="RND-6_FAMILY-7161";Tend="1806";Tstart="1641";shortTE="F";uid="8f9e41d0-4e5b-493e-9236-1e92d3531174"
CAJEWF010000014.1	RepeatMasker	Unknown	1165152	1165486	2895	+	.	ID="RND-6_FAMILY-5627";Tend="1257";Tstart="929";shortTE="F";uid="1526d2f3-9e28-4da8-a949-991e9444a434"
CAJEWF010000014.1	RepeatMasker	LINE/L2	1638559	1638839	1804	+	.	ID="RND-4_FAMILY-328";Tend="1181";Tstart="899";shortTE="F";uid="48b64419-fc00-4c80-ac02-05fa88a69d86"
CAJEWF010000014.1	RepeatMasker	DNA/hAT-Tip100	3422635	3422913	689	+	.	ID="RND-5_FAMILY-926";Tend="1642";Tstart="1376";shortTE="F";uid="e8926a52-5c10-4c7d-8849-43b48bfe7382"
CAJEWF010000014.1	RepeatMasker	Unknown	2036155	2036475	959	+	.	ID="RND-1_FAMILY-502";Tend="1164";Tstart="861";shortTE="F";uid="f94aeea7-3ce4-4234-905a-e390bd612f5e"
CAJEWF010000014.1	RepeatMasker	Unknown	4266979	4267230	1550	+	.	ID="RND-5_FAMILY-1778";Tend="1153";Tstart="903";shortTE="F";uid="ac660f17-7f06-45fe-9ddb-af2c03a335ba"
CAJEWF010000014.1	RepeatMasker	DNA/CMC-EnSpm	8222342	8222493	796	+	.	ID="RND-6_FAMILY-1912";Tend="1116";Tstart="954";shortTE="F";uid="bf154a6c-faaf-4a4e-8b26-f4a908529dae"
CAJEWF010000014.1	RepeatMasker	Unknown	3510984	3511707	924	+	.	ID="RND-1_FAMILY-502";TEgroup="ctg_14%7CRND-1_FAMILY-502%7C1";Tend="1158";Tstart="860";shortTE="F";uid="044e91ee-15e6-40db-bd70-cdb14e59ad6b"
CAJEWF010000014.1	RepeatMasker	LTR/Gypsy	8790978	8791195	646	+	.	ID="RND-6_FAMILY-417";Tend="1145";Tstart="913";shortTE="F";uid="25bb13e4-0809-48f8-9b72-89235831d923"
CAJEWF010000014.1	RepeatMasker	LTR/Gypsy	9837703	9838722	2439	+	.	ID="RND-6_FAMILY-1646";Tend="1499";Tstart="721";shortTE="F";uid="262a70a0-b127-40e7-9508-40d25ddd0ac9"
CAJEWF010000014.1	RepeatMasker	DNA	5974503	5974964	2586	+	.	ID="DNA-4_BTA";Tend="554";Tstart="87";shortTE="F";uid="5ea1b881-fca4-407c-9f87-2413d58ce646"
CAJEWF010000014.1	RepeatMasker	DNA	2835479	2835615	841	+	.	ID="RND-4_FAMILY-211";Tend="1082";Tstart="946";shortTE="F";uid="c5821302-574d-49e0-aed0-4095b92decf5"
CAJEWF010000014.1	RepeatMasker	DNA/CMC-EnSpm	2657730	2657990	1904	+	.	ID="RND-4_FAMILY-2404";Tend="1183";Tstart="922";shortTE="F";uid="69dc045d-6f60-464f-9a95-adae1210950f"
CAJEWF010000014.1	RepeatMasker	DNA/PIF-Spy	1808852	1808969	506	+	.	ID="RND-6_FAMILY-1161";Tend="7155";Tstart="7043";shortTE="F";uid="6ec17913-be3e-4926-9858-055c5c08b5a0"
CAJEWF010000014.1	RepeatMasker	LTR/Gypsy	9118992	9119230	990	+	.	ID="RND-3_FAMILY-29";Tend="1335";Tstart="1099";shortTE="F";uid="ac80a715-85f0-424f-b948-3a7eb0604038"
CAJEWF010000014.1	RepeatMasker	DNA/CMC	10080666	10080954	1810	+	.	ID="enspm-n1_bta";Tend="228";Tstart="7";shortTE="F";uid="194a98b9-4b7d-4c07-b6d0-f483d64cc490"
CAJEWF010000014.1	RepeatMasker	DNA/hAT?	1460238	1460678	1571	+	.	ID="RND-6_FAMILY-3068";Tend="1296";Tstart="877";shortTE="F";uid="e1a8a55a-b480-475b-9e36-fe261924e300"
CAJEWF010000014.1	RepeatMasker	DNA	7696918	7697388	3431	+	.	ID="DNA-1_BTA";Tend="504";Tstart="1";shortTE="F";uid="70c3f39f-6705-45ee-8df7-1c311aadf040"
CAJEWF010000014.1	RepeatMasker	LINE/I-Jockey	7031752	7031901	475	+	.	ID="JOCKEY-6_BTA";Tend="2981";Tstart="2832";shortTE="F";uid="30269fbc-4c64-45f3-a6d4-ce264eaf07ba"
CAJEWF010000014.1	RepeatMasker	LTR/Gypsy	7698537	7698767	402	+	.	ID="RND-6_FAMILY-4518";Tend="1143";Tstart="914";shortTE="F";uid="bf0728bc-5a07-421a-bca5-bc4c696d49f6"
CAJEWF010000014.1	RepeatMasker	DNA	5143854	5144139	739	+	.	ID="DNA-1_BTA";Tend="504";Tstart="217";shortTE="F";uid="4fa0a5c3-da87-43d6-aba0-3b83c64c8498"
CAJEWF010000014.1	RepeatMasker	RC/Helitron	6259238	6259462	904	+	.	ID="RND-6_FAMILY-14662";TEgroup="ctg_14%7CRND-6_FAMILY-14662%7C1";Tend="1063";Tstart="943";shortTE="F";uid="a6bd8989-dfa3-4896-b7ba-5e2917bcf1a1"
CAJEWF010000014.1	RepeatMasker	DNA/PIF-Spy	8311089	8311390	1600	+	.	ID="RND-4_FAMILY-2351";Tend="729";Tstart="420";shortTE="F";uid="24e4914b-5de3-49c1-a181-08ff50aff52e"
CAJEWF010000014.1	RepeatMasker	DNA/hAT-Tip100	4887936	4888050	461	+	.	ID="RND-1_FAMILY-5";Tend="1930";Tstart="1818";shortTE="F";uid="01b5ae62-f751-40cb-9faa-6d0a54543d04"
CAJEWF010000014.1	RepeatMasker	DNA	2211946	2212137	958	+	.	ID="RND-1_FAMILY-136";Tend="1099";Tstart="908";shortTE="F";uid="d315926e-0901-4aa0-b778-a22e958d75eb"
CAJEWF010000014.1	RepeatMasker	DNA	8201205	8201465	1533	+	.	ID="RND-1_FAMILY-59";Tend="1242";Tstart="982";shortTE="F";uid="4d867137-e623-4e4c-ad07-0c4f986766ab"
CAJEWF010000014.1	RepeatMasker	DNA/CMC-Transib	6199059	6199221	1090	+	.	ID="RND-5_FAMILY-2303";Tend="929";Tstart="766";shortTE="F";uid="d6f0527b-12bc-4cab-91a7-bd6fefac4a3e"
CAJEWF010000014.1	RepeatMasker	DNA	2264504	2264731	1572	+	.	ID="DNA-5_BTA";Tend="255";Tstart="29";shortTE="F";uid="3af7542f-f098-4479-a655-5d323d090a94"
CAJEWF010000014.1	RepeatMasker	DNA	4775401	4775954	4261	+	.	ID="DNA-4_BTA";Tend="554";Tstart="1";shortTE="F";uid="698b9c35-d531-49a6-9667-4a17e6284aa8"
CAJEWF010000014.1	RepeatMasker	DNA	5744371	5744924	4805	+	.	ID="DNA-4_BTA";Tend="554";Tstart="1";shortTE="F";uid="520abfbc-8c11-4883-a416-b3ba704b30f3"
CAJEWF010000014.1	RepeatMasker	Unknown	366723	366888	1269	+	.	ID="RND-2_FAMILY-63";Tend="1034";Tstart="869";shortTE="F";uid="db51c956-3a6f-475e-ae51-3c6b303fe647"
CAJEWF010000014.1	RepeatMasker	Unknown	2602069	2602178	592	+	.	ID="RND-1_FAMILY-223";Tend="1025";Tstart="913";shortTE="F";uid="c5401948-ff2f-468e-aa81-8670468588c6"
CAJEWF010000014.1	RepeatMasker	Unknown	10798646	10798874	549	+	.	ID="RND-6_FAMILY-14225";Tend="1289";Tstart="870";shortTE="F";uid="b60f80dc-be6c-4ca7-9ec9-cc61085dffb0"
CAJEWF010000014.1	RepeatMasker	Unknown	3205110	3205260	930	+	.	ID="RND-1_FAMILY-233";Tend="1202";Tstart="1053";shortTE="F";uid="cb7b66c2-0366-4ce4-9260-b552e6af192c"
CAJEWF010000014.1	RepeatMasker	LINE/L2	3430061	3430328	2131	+	.	ID="RND-1_FAMILY-164";Tend="1181";Tstart="914";shortTE="F";uid="5d5b1f01-5bd6-4212-abab-b040cb664437"
CAJEWF010000014.1	RepeatMasker	DNA	8856184	8856308	505	+	.	ID="DNA4-17B_BTA";Tend="127";Tstart="3";shortTE="F";uid="2229229a-2fc9-45f2-a07a-659f2a8caeea"
CAJEWF010000014.1	RepeatMasker	Unknown	7426373	7426679	1926	+	.	ID="RND-5_FAMILY-974";Tend="1240";Tstart="924";shortTE="F";uid="450be399-d421-48a2-a193-47329e0078f2"
CAJEWF010000014.1	RepeatMasker	RC/Helitron	9290480	9290854	1260	+	.	ID="RND-4_FAMILY-1138";Tend="1310";Tstart="916";shortTE="F";uid="6ea8ccf5-b926-4328-90c2-ad5ca72e1e72"
CAJEWF010000014.1	RepeatMasker	DNA	10281240	10281364	815	+	.	ID="DNA4-17B_BTA";Tend="126";Tstart="2";shortTE="F";uid="a966cca8-e441-4b3a-9482-7c4709485dde"
CAJEWF010000014.1	RepeatMasker	Unknown	5887554	5888134	961	+	.	ID="RND-6_FAMILY-2397";TEgroup="ctg_14%7CRND-6_FAMILY-2397%7C1";Tend="1531";Tstart="1081";shortTE="F";uid="c94ba43a-708f-4624-b7d6-66cf4e0667b2"
CAJEWF010000014.1	RepeatMasker	DNA/CMC	2328804	2329022	775	+	.	ID="RND-1_FAMILY-116";Tend="2509";Tstart="2295";shortTE="F";uid="f04a91e9-af31-40a1-b26b-09c9385ce5c9"
CAJEWF010000014.1	RepeatMasker	DNA/CMC-EnSpm	2802052	2802162	453	+	.	ID="RND-6_FAMILY-6392";Tend="824";Tstart="712";shortTE="F";uid="7d074c5a-6155-4c74-a421-01dfdcb5ebca"
CAJEWF010000014.1	RepeatMasker	DNA	3439568	3440003	2703	+	.	ID="DNA-10_BTA";Tend="434";Tstart="1";shortTE="F";uid="28393fcb-e85c-4853-a39f-9a32a2b7009b"
CAJEWF010000014.1	RepeatMasker	Unknown	2121235	2121475	932	+	.	ID="RND-6_FAMILY-646";Tend="1078";Tstart="829";shortTE="F";uid="ca1a014e-c76c-4557-989d-b79d853f8599"
CAJEWF010000014.1	RepeatMasker	DNA	1096005	1096284	1387	+	.	ID="RND-1_FAMILY-136";Tend="1167";Tstart="910";shortTE="F";uid="2d9b99b6-0fbb-4542-8d71-7187bda2eccb"
CAJEWF010000014.1	RepeatMasker	LTR/Gypsy	8807084	8807280	1266	+	.	ID="RND-5_FAMILY-1051";Tend="1427";Tstart="1227";shortTE="F";uid="c630323b-edf1-4809-b745-10cca89495c7"
CAJEWF010000014.1	RepeatMasker	LINE/RTE-X	3884031	3884377	2571	+	.	ID="RTEX-2_BTA";Tend="3498";Tstart="3135";shortTE="F";uid="4cf31d1f-74e2-46f5-b184-32bb49760f34"
CAJEWF010000014.1	RepeatMasker	LTR/Gypsy	1245160	1245323	1211	+	.	ID="RND-6_FAMILY-1649";Tend="1137";Tstart="974";shortTE="F";uid="3ed61539-12c3-4cd8-8706-13c17511737e"
CAJEWF010000014.1	RepeatMasker	DNA	11997	12221	1252	+	.	ID="RND-1_FAMILY-59";Tend="1242";Tstart="982";shortTE="F";uid="da2ce8c8-bd64-4c13-a843-f52fb344bac5"
CAJEWF010000014.1	RepeatMasker	LINE/I-Jockey	5280236	5280576	1764	+	.	ID="JOCKEY-4_BTA";Tend="4574";Tstart="4236";shortTE="F";uid="386b54a0-026c-4570-9aac-ae591710ff2d"
CAJEWF010000014.1	RepeatMasker	Unknown	5826659	5826867	875	+	.	ID="RND-1_FAMILY-36";Tend="1211";Tstart="1000";shortTE="F";uid="38d3665a-d6b8-465f-8305-ce5ac54a13af"
CAJEWF010000014.1	RepeatMasker	DNA/CMC-Transib	6407955	6408127	1012	+	.	ID="RND-5_FAMILY-2303";Tend="930";Tstart="764";shortTE="F";uid="e94010a6-e9bd-4fb9-a892-6c9e1ad905b3"
CAJEWF010000014.1	RepeatMasker	Unknown	4156597	4156995	779	+	.	ID="RND-6_FAMILY-6020";Tend="1492";Tstart="1094";shortTE="F";uid="27958b63-68b3-4361-9fe8-429e8a383383"
CAJEWF010000014.1	RepeatMasker	DNA/CMC	2209985	2210092	524	+	.	ID="RND-1_FAMILY-383";TEgroup="ctg_14%7CRND-1_FAMILY-383%7C1";Tend="1072";Tstart="904";shortTE="T";uid="db9d2ca6-158d-48c0-9987-015295ddefd5"
CAJEWF010000014.1	RepeatMasker	DNA/Zator	1340936	1341097	430	+	.	ID="RND-6_FAMILY-2114";Tend="2438";Tstart="2273";shortTE="F";uid="95cb80d5-c908-41d4-bace-d056ea7402a1"
CAJEWF010000014.1	RepeatMasker	DNA	5370223	5370363	700	+	.	ID="RND-1_FAMILY-907";Tend="2590";Tstart="2457";shortTE="F";uid="1e7092c5-6e9f-4946-8152-4b908e9de7ab"
CAJEWF010000014.1	RepeatMasker	Unknown	8187514	8187831	2173	+	.	ID="RND-5_FAMILY-39";Tend="1252";Tstart="933";shortTE="F";uid="decfa844-ec09-4cad-8524-292f3716d1ee"
CAJEWF010000014.1	RepeatMasker	LTR/Copia	8670097	8670314	816	+	.	ID="RND-4_FAMILY-537";Tend="1397";Tstart="1204";shortTE="F";uid="eb73f2ab-0539-4589-bb6c-20f61495582d"
CAJEWF010000014.1	RepeatMasker	DNA	1765075	1765300	1024	+	.	ID="RND-6_FAMILY-2749";Tend="1490";Tstart="1268";shortTE="F";uid="470f732b-0bb9-448d-a8a9-38acadf7ba34"
CAJEWF010000014.1	RepeatMasker	Unknown	10410722	10410918	1368	+	.	ID="RND-6_FAMILY-7665";Tend="940";Tstart="745";shortTE="F";uid="336a823c-3d49-4745-9b1e-8f116d89a94a"
CAJEWF010000014.1	RepeatMasker	DNA	821516	821762	1474	+	.	ID="RND-4_FAMILY-4629";Tend="1210";Tstart="966";shortTE="F";uid="1f926ab9-a733-4415-b5be-b96c293f6c02"
CAJEWF010000014.1	RepeatMasker	DNA	3789295	3789557	1861	+	.	ID="RND-5_FAMILY-2645";Tend="1268";Tstart="1006";shortTE="F";uid="0ddde2ea-6462-4ea1-89ba-acf0190aa07f"
CAJEWF010000014.1	RepeatMasker	LINE/R1	3857942	3858109	572	+	.	ID="RND-6_FAMILY-1164";Tend="3343";Tstart="3179";shortTE="F";uid="c0210fc1-1845-47c4-ab59-9a1bdadd9cfd"
CAJEWF010000014.1	RepeatMasker	LTR/Gypsy	3578323	3578525	1648	+	.	ID="RND-6_FAMILY-1649";Tend="1172";Tstart="974";shortTE="F";uid="2189b4b7-926e-4ce8-aff7-95f645c8a8bc"
CAJEWF010000014.1	RepeatMasker	Unknown	8474963	8475118	614	+	.	ID="RND-1_FAMILY-865";Tend="1349";Tstart="1194";shortTE="F";uid="46fe048a-709a-4fe9-bf8d-583f243605ab"
CAJEWF010000014.1	RepeatMasker	Unknown	8296105	8296269	1071	+	.	ID="RND-1_FAMILY-37";Tend="1061";Tstart="896";shortTE="F";uid="7588e5ac-9c07-4feb-9a03-bca7077cacdf"
CAJEWF010000014.1	RepeatMasker	DNA/CMC-EnSpm	9041596	9041744	956	+	.	ID="RND-6_FAMILY-2037";Tend="1404";Tstart="1260";shortTE="F";uid="6e4b5118-8912-471c-b36c-b2c86412142f"
CAJEWF010000014.1	RepeatMasker	DNA	337978	338106	944	+	.	ID="RND-6_FAMILY-11069";Tend="1029";Tstart="901";shortTE="F";uid="e6ca813d-fd36-4da5-bd97-57004c91b055"
CAJEWF010000014.1	RepeatMasker	Unknown	6176177	6176352	1111	+	.	ID="RND-2_FAMILY-63";Tend="1029";Tstart="854";shortTE="F";uid="76394a05-159d-4c56-8dbd-3024b8ced065"
CAJEWF010000014.1	RepeatMasker	Unknown	8863119	8863258	605	+	.	ID="RND-1_FAMILY-36";Tend="1126";Tstart="985";shortTE="F";uid="42b03777-6e8f-45a1-89e0-3cebfaa7b3a6"
CAJEWF010000014.1	RepeatMasker	DNA	6615170	6615408	1258	+	.	ID="DNA-11_BTA";Tend="551";Tstart="312";shortTE="F";uid="9b479d98-fd9d-41b9-a7dd-cf11b0e720a4"
CAJEWF010000014.1	RepeatMasker	DNA/CMC-EnSpm	3853849	3854004	562	+	.	ID="RND-6_FAMILY-1165";TEgroup="ctg_14%7CRND-6_FAMILY-1165%7C2";Tend="4008";Tstart="3856";shortTE="T";uid="f0bec35a-24bd-4b92-a9d7-ff7a4e65f195"
CAJEWF010000014.1	RepeatMasker	DNA/CMC-Transib	6073518	6073633	813	+	.	ID="RND-5_FAMILY-2303";Tend="888";Tstart="773";shortTE="F";uid="a2c4b4dd-516d-4662-a8c2-86027649d608"
CAJEWF010000014.1	RepeatMasker	DNA/hAT-Tip100	1588517	1588665	908	+	.	ID="RND-6_FAMILY-6685";Tend="1072";Tstart="919";shortTE="F";uid="36cc3fb3-f02d-4b9c-8168-94af61ffc551"
CAJEWF010000014.1	RepeatMasker	LTR/Gypsy	1554234	1554495	1901	+	.	ID="RND-6_FAMILY-1649";Tend="1401";Tstart="1140";shortTE="F";uid="22ab8043-200b-4d89-b51b-0d34dbd14126"
CAJEWF010000014.1	RepeatMasker	DNA/CMC-EnSpm	6758758	6758867	574	+	.	ID="RND-6_FAMILY-6392";Tend="809";Tstart="700";shortTE="F";uid="0fbc7d8a-7c8c-4322-ae0a-13b64655032e"
CAJEWF010000014.1	RepeatMasker	Unknown	724113	724357	1560	+	.	ID="RND-5_FAMILY-1778";Tend="1147";Tstart="905";shortTE="F";uid="094bba25-9931-4a09-9142-c620f71ae4b4"
CAJEWF010000014.1	RepeatMasker	DNA/PIF-Harbinger	815203	815442	1594	+	.	ID="RND-4_FAMILY-1090";Tend="1192";Tstart="950";shortTE="F";uid="26ca04fc-f192-43eb-a746-9985e0ef30cc"
CAJEWF010000014.1	RepeatMasker	DNA/CMC	539218	539451	1889	+	.	ID="ENSPM-N1_BTA";Tend="228";Tstart="1";shortTE="F";uid="76399cf0-21be-47f1-90e6-8c99b80a7de6"
CAJEWF010000014.1	RepeatMasker	DNA/CMC	9871139	9871362	1707	+	.	ID="RND-5_FAMILY-957";Tend="1081";Tstart="859";shortTE="F";uid="9299515d-2944-419e-b990-7be709bf5ca5"
CAJEWF010000014.1	RepeatMasker	DNA/hAT-Tip100	4160843	4161400	3579	+	.	ID="RND-1_FAMILY-673";Tend="1514";Tstart="945";shortTE="F";uid="3d98fee1-a304-4e71-aaf9-016bf799b350"
CAJEWF010000014.1	RepeatMasker	RC/Helitron	9256487	9256727	892	+	.	ID="RND-6_FAMILY-3076";Tend="978";Tstart="730";shortTE="F";uid="59213651-cc09-401c-92d8-0f5b47d34799"
CAJEWF010000014.1	RepeatMasker	DNA/CMC-EnSpm	9903061	9903191	786	+	.	ID="RND-6_FAMILY-2037";Tend="1563";Tstart="1409";shortTE="F";uid="da601bec-24f9-4727-a7df-8b61176f0605"
CAJEWF010000014.1	RepeatMasker	DNA/Kolobok	8887227	8887345	853	+	.	ID="RND-6_FAMILY-6547";Tend="769";Tstart="646";shortTE="F";uid="d82f0552-e9ac-4cc8-8cff-ed2f9be1f193"
CAJEWF010000014.1	RepeatMasker	DNA/PIF-Harbinger	7815101	7815343	552	+	.	ID="RND-4_FAMILY-1090";Tend="1193";Tstart="951";shortTE="F";uid="c3a15cb5-e899-4c44-aa42-908b3f300ee2"
CAJEWF010000014.1	RepeatMasker	Unknown	4449994	4450302	2312	+	.	ID="RND-6_FAMILY-595";Tend="1151";Tstart="843";shortTE="F";uid="a2175461-d314-4362-a51f-0995678c76d5"
CAJEWF010000014.1	RepeatMasker	LTR/Gypsy	6285259	6285773	2918	+	.	ID="RND-6_FAMILY-1646";Tend="1235";Tstart="727";shortTE="F";uid="dc05c3ca-e677-458d-89c7-761a92030c73"
CAJEWF010000014.1	RepeatMasker	LTR/Gypsy	8626250	8626382	938	+	.	ID="RND-3_FAMILY-25";Tend="957";Tstart="825";shortTE="F";uid="39ede67f-3bf2-44d8-b66c-4088a7ece8f9"
CAJEWF010000014.1	RepeatMasker	Unknown	2500208	2500475	635	+	.	ID="RND-5_FAMILY-1578";TEgroup="ctg_14%7CRND-5_FAMILY-1578%7C1";Tend="1296";Tstart="998";shortTE="F";uid="6be141c5-57bd-4abe-9f69-4c1168f237da"
CAJEWF010000014.1	RepeatMasker	DNA/CMC-EnSpm	5730785	5731048	1611	+	.	ID="RND-6_FAMILY-737";Tend="1150";Tstart="889";shortTE="F";uid="2d3041ae-8ea3-4859-bfc4-fb08b176b1cf"
CAJEWF010000014.1	RepeatMasker	DNA/CMC	7633089	7633317	1560	+	.	ID="RND-5_FAMILY-957";Tend="1087";Tstart="860";shortTE="F";uid="b5a63963-91f2-41ce-b766-e516d5a301ca"
CAJEWF010000014.1	RepeatMasker	LTR/Gypsy	1688794	1689040	1270	+	.	ID="RND-6_FAMILY-1646";Tend="1497";Tstart="1252";shortTE="F";uid="939eafd8-a24c-4d68-915a-7c794ade2930"
CAJEWF010000014.1	RepeatMasker	DNA/Sola-2	390817	390986	528	+	.	ID="RND-6_FAMILY-443";Tend="2526";Tstart="2357";shortTE="F";uid="4af59240-6949-4881-9bfc-d9d596282bb4"
CAJEWF010000014.1	RepeatMasker	DNA/hAT?	10686565	10686707	607	+	.	ID="RND-5_FAMILY-1660";Tend="1130";Tstart="997";shortTE="F";uid="e341c7a9-c556-4913-b335-6ebce1ef01c6"
CAJEWF010000014.1	RepeatMasker	DNA/hAT-Tip100	4044255	4044529	1916	+	.	ID="RND-6_FAMILY-968";Tend="5463";Tstart="5189";shortTE="F";uid="bc9a66bf-87f0-4423-8cf0-7ac4e4e944ea"
CAJEWF010000014.1	RepeatMasker	Unknown	3502266	3502575	2125	+	.	ID="RND-4_FAMILY-226";Tend="1226";Tstart="917";shortTE="F";uid="99e0d2d9-eadc-4c60-b75a-c06c1663f106"
CAJEWF010000014.1	RepeatMasker	DNA/CMC	711355	711587	1583	+	.	ID="ENSPM-N1_BTA";Tend="228";Tstart="1";shortTE="F";uid="58c71813-bde7-4829-89a5-1baa1ec04d7a"
CAJEWF010000014.1	RepeatMasker	DNA	4671427	4671863	2007	+	.	ID="DNA-4_BTA";Tend="503";Tstart="27";shortTE="F";uid="86ce7295-fe41-42bd-a0e7-f164b4e696c9"
CAJEWF010000014.1	RepeatMasker	Unknown	7265953	7266236	2128	+	.	ID="RND-5_FAMILY-38";Tend="1230";Tstart="950";shortTE="F";uid="8c5c2171-2efa-44ab-b56d-2a780533fa97"
CAJEWF010000014.1	RepeatMasker	LINE/L2	5556221	5557498	11075	+	.	ID="RND-1_FAMILY-312";Tend="2636";Tstart="1359";shortTE="F";uid="059921a5-7504-4268-a98b-7ceaebe133af"
CAJEWF010000014.1	RepeatMasker	RC/Helitron	1954044	1954230	746	+	.	ID="RND-6_FAMILY-894";Tend="1912";Tstart="1744";shortTE="F";uid="c61286a1-fe05-480c-9723-12ad60627920"
CAJEWF010000014.1	RepeatMasker	Unknown	3867131	3867238	685	+	.	ID="RND-3_FAMILY-243";Tend="680";Tstart="575";shortTE="F";uid="edf8a062-0847-4d82-93e8-5168dac2037f"
CAJEWF010000014.1	RepeatMasker	DNA	2144745	2145245	2531	+	.	ID="dna-10_bta";Tend="434";Tstart="2";shortTE="F";uid="bcec755e-cc71-4133-8f83-a6fcc43ceb94"
CAJEWF010000014.1	RepeatMasker	Unknown	2361080	2361261	1101	+	.	ID="RND-1_FAMILY-36";Tend="1131";Tstart="950";shortTE="F";uid="c4574ed5-8e10-4e99-a452-b46f437720e3"
CAJEWF010000014.1	RepeatMasker	LTR/Gypsy	9623412	9623677	1750	+	.	ID="RND-5_FAMILY-1051";Tend="1193";Tstart="932";shortTE="F";uid="8af49ba6-3b10-4eb5-88f4-5cf86ae6e536"
CAJEWF010000014.1	RepeatMasker	LINE/L2	7710741	7710920	862	+	.	ID="DAPHNE-3_BTA";Tend="4882";Tstart="4721";shortTE="F";uid="649523ef-8843-4332-89e3-bdcc50975928"
CAJEWF010000014.1	RepeatMasker	LTR/Gypsy	10796337	10796621	1787	+	.	ID="RND-6_FAMILY-9105";Tend="1371";Tstart="1079";shortTE="F";uid="ae03a4f4-b8f8-4374-9a46-c1b485cfca2e"
CAJEWF010000014.1	RepeatMasker	Unknown	1309812	1309948	448	+	.	ID="RND-1_FAMILY-27";Tend="1048";Tstart="908";shortTE="F";uid="9597a6b7-75b8-482f-bee8-3b8d42cf62e4"
CAJEWF010000014.1	RepeatMasker	DNA	6021010	6021115	473	+	.	ID="RND-1_FAMILY-110";Tend="1398";Tstart="1293";shortTE="F";uid="31dd9b47-7f81-4bf2-a71e-5755a69bf0ca"
CAJEWF010000014.1	RepeatMasker	Unknown	434896	435060	1203	+	.	ID="RND-2_FAMILY-63";Tend="1032";Tstart="870";shortTE="F";uid="8d8e52f4-449b-47b6-94a6-ce49257e7cdd"
CAJEWF010000014.1	RepeatMasker	DNA	7412423	7412531	446	+	.	ID="RND-4_FAMILY-113";Tend="1039";Tstart="933";shortTE="F";uid="8fe7757f-094a-4702-825e-771dc3bcabad"
CAJEWF010000014.1	RepeatMasker	DNA	10045404	10045709	899	+	.	ID="RND-5_FAMILY-244";Tend="7766";Tstart="7469";shortTE="F";uid="1877eaf9-daa6-48c9-b4c9-b3d0a3947696"
CAJEWF010000014.1	RepeatMasker	DNA/hAT-Tip100	2059419	2059974	3051	+	.	ID="RND-5_FAMILY-4888";Tend="1813";Tstart="1262";shortTE="F";uid="94505008-a3b5-48bc-860a-b9083f7f4f80"
CAJEWF010000014.1	RepeatMasker	DNA	2292884	2293038	962	+	.	ID="dna4-17b_bta";Tend="129";Tstart="1";shortTE="F";uid="87a5a10f-0460-421f-b82c-d0583cd4aa92"
CAJEWF010000014.1	RepeatMasker	Unknown	3767888	3768050	1129	+	.	ID="RND-2_FAMILY-63";Tend="1032";Tstart="870";shortTE="F";uid="c9064a90-ad83-401b-9d26-063a1a01ef8f"
CAJEWF010000014.1	RepeatMasker	RC/Helitron	5532650	5532819	530	+	.	ID="RND-4_FAMILY-971";Tend="1229";Tstart="1062";shortTE="F";uid="e26f3a09-d123-4adc-a089-d21e45f28882"
CAJEWF010000014.1	RepeatMasker	LTR/Gypsy	5283821	5284213	404	+	.	ID="RND-6_FAMILY-1646";Tend="1156";Tstart="761";shortTE="F";uid="cebbc180-b858-4ea6-b006-dcc25227a872"
CAJEWF010000014.1	RepeatMasker	DNA/hAT-hATm	9261629	9261790	488	+	.	ID="RND-6_FAMILY-7639";Tend="2557";Tstart="2393";shortTE="F";uid="3cbdfd84-0cf8-4b84-926a-fe8561a83a8a"
CAJEWF010000014.1	RepeatMasker	Unknown	3952856	3953841	6032	+	.	ID="RND-1_FAMILY-83";Tend="1832";Tstart="849";shortTE="F";uid="6d594c26-ab03-45af-b17a-e96596c6f284"
CAJEWF010000014.1	RepeatMasker	DNA/Sola-2	8183568	8183791	952	+	.	ID="RND-5_FAMILY-194";Tend="1264";Tstart="1035";shortTE="F";uid="504936aa-e212-4ec9-9628-648f0d94e50f"
CAJEWF010000014.1	RepeatMasker	Unknown	9336174	9336301	827	+	.	ID="RND-6_FAMILY-5162";Tend="4193";Tstart="4065";shortTE="F";uid="9c0cdc24-b117-4990-aab1-a35a421b996f"
CAJEWF010000014.1	RepeatMasker	DNA/Academ-1	7201843	7202976	5918	+	.	ID="RND-1_FAMILY-576";Tend="2119";Tstart="789";shortTE="F";uid="9407f071-ccbc-47f4-87b0-8d7ed2b5f4fa"
CAJEWF010000014.1	RepeatMasker	Unknown	2580283	2580482	775	+	.	ID="RND-6_FAMILY-2688";Tend="1345";Tstart="1146";shortTE="F";uid="4a5052d7-2152-4be3-9060-afc73bd91a2a"
CAJEWF010000014.1	RepeatMasker	DNA	7335707	7335963	1838	+	.	ID="RND-1_FAMILY-59";Tend="1239";Tstart="982";shortTE="F";uid="3498e183-f276-4f48-8de0-905ecf906f8a"
CAJEWF010000014.1	RepeatMasker	LTR/Gypsy	9995038	9995277	682	+	.	ID="RND-6_FAMILY-1646";Tend="1499";Tstart="1241";shortTE="F";uid="3dc289c4-b68b-4ad9-b30b-937363f1f7f3"
CAJEWF010000014.1	RepeatMasker	DNA/CMC	8832505	8832707	1485	+	.	ID="ENSPM-N2_BTA";Tend="203";Tstart="1";shortTE="F";uid="555a7e92-6695-43c6-b81c-4ad34a651825"
CAJEWF010000014.1	RepeatMasker	DNA/CMC-EnSpm	338161	338302	1051	+	.	ID="RND-6_FAMILY-10965";Tend="1065";Tstart="923";shortTE="F";uid="53626e15-8f2a-4177-9165-e7f126610065"
CAJEWF010000014.1	RepeatMasker	DNA/hAT-hATm	5798369	5798676	588	+	.	ID="RND-6_FAMILY-7639";Tend="2554";Tstart="2242";shortTE="F";uid="f7c092df-1f87-4d79-ad4d-4320cb342bd2"
CAJEWF010000014.1	RepeatMasker	DNA/CMC-EnSpm	1662573	1662833	1951	+	.	ID="RND-6_FAMILY-7144";Tend="1227";Tstart="967";shortTE="F";uid="2077fae7-3145-4e29-aa15-997c616ce17f"
CAJEWF010000014.1	RepeatMasker	DNA/hAT-Tip100	2106461	2106792	3313	+	.	ID="hat-n2_bta";Tend="825";Tstart="413";shortTE="F";uid="92b49c68-a975-4953-9eab-38f946d1528b"
CAJEWF010000014.1	RepeatMasker	LTR/Gypsy	8641581	8642654	8790	+	.	ID="RND-1_FAMILY-459";Tend="1820";Tstart="754";shortTE="F";uid="02cf0170-79ca-41ac-a987-ea30637087b1"
CAJEWF010000014.1	RepeatMasker	DNA/Kolobok	9755791	9756112	1825	+	.	ID="RND-6_FAMILY-10257";Tend="6654";Tstart="6326";shortTE="F";uid="8a5ed98e-9c0a-4b32-8dfb-5e3eeb0ee934"
CAJEWF010000014.1	RepeatMasker	DNA/CMC-EnSpm	10737566	10737820	1748	+	.	ID="RND-1_FAMILY-56";Tend="1147";Tstart="894";shortTE="F";uid="5e8ede57-e7bc-43f1-aae3-9dd0226c17d8"
CAJEWF010000014.1	RepeatMasker	RC/Helitron	1177520	1177769	2054	+	.	ID="RND-1_FAMILY-959";Tend="1216";Tstart="966";shortTE="F";uid="1a12145a-0cb2-47d3-99eb-ea0df71f0f8c"
CAJEWF010000014.1	RepeatMasker	Unknown	3678690	3678984	2226	+	.	ID="RND-6_FAMILY-828";Tend="1204";Tstart="909";shortTE="F";uid="976900e3-15d8-4c91-9fc3-33ae0d069981"
CAJEWF010000014.1	RepeatMasker	LINE/R1	6555132	6555246	635	+	.	ID="RND-5_FAMILY-1847";Tend="1057";Tstart="947";shortTE="F";uid="47706998-b4cb-4f19-9c66-18434180b0ae"
CAJEWF010000014.1	RepeatMasker	RC/Helitron	8485386	8485506	836	+	.	ID="RND-1_FAMILY-419";Tend="1102";Tstart="982";shortTE="F";uid="f5ed86e7-7940-4d37-891f-67a293d01ea4"
CAJEWF010000014.1	RepeatMasker	Unknown	4263692	4263925	1966	+	.	ID="RND-5_FAMILY-500";Tend="977";Tstart="745";shortTE="F";uid="7b57630a-688b-47bb-921b-7218853f7686"
CAJEWF010000014.1	RepeatMasker	DNA/CMC-EnSpm	10172168	10172326	445	+	.	ID="ENSPM-3_BTA";Tend="8330";Tstart="8172";shortTE="F";uid="185eb5b3-41a7-4351-baac-c265746a0780"
CAJEWF010000014.1	RepeatMasker	Unknown	8412523	8412730	993	+	.	ID="RND-6_FAMILY-1734";Tend="1168";Tstart="963";shortTE="F";uid="30240e2a-9efa-4a7d-8e82-45609d193a72"
CAJEWF010000014.1	RepeatMasker	Unknown	10590234	10590472	700	+	.	ID="RND-2_FAMILY-342";Tend="1039";Tstart="779";shortTE="F";uid="a9b862ae-2272-411d-96aa-982415ff7b37"
CAJEWF010000014.1	RepeatMasker	DNA/PIF-Spy	848570	848683	450	+	.	ID="RND-1_FAMILY-203";Tend="2246";Tstart="2133";shortTE="F";uid="59fa526f-3a15-4369-aac4-e4b15871b620"
CAJEWF010000014.1	RepeatMasker	DNA	3035899	3036210	2393	+	.	ID="RND-1_FAMILY-165";Tend="1167";Tstart="858";shortTE="F";uid="5de51164-5fbf-498e-8e12-394ea9c42beb"
CAJEWF010000014.1	RepeatMasker	DNA/Sola-2	2199769	2200049	2072	+	.	ID="RND-5_FAMILY-31";Tend="1047";Tstart="772";shortTE="F";uid="5e717766-1473-4144-9db5-e2869bbbff65"
CAJEWF010000014.1	RepeatMasker	Unknown	8637399	8637632	1088	+	.	ID="RND-1_FAMILY-36";Tend="1210";Tstart="980";shortTE="F";uid="1e60c07a-66b5-4aa8-81f0-addcb5e7cfdc"
CAJEWF010000014.1	RepeatMasker	DNA/CMC	4801232	4801400	818	+	.	ID="ENSPM-N2_BTA";Tend="171";Tstart="2";shortTE="F";uid="0f61aa3e-b2b6-47ac-b0dd-5f4c0c37c8f9"
CAJEWF010000014.1	RepeatMasker	LINE/I-Jockey	10136306	10136772	888	+	.	ID="JOCKEY-4_BTA";TEgroup="ctg_14%7CJOCKEY-4_BTA%7C1";Tend="4521";Tstart="3940";shortTE="F";uid="05fd40f6-c943-4d81-9aaf-6b32e4bf3d3f"
CAJEWF010000014.1	RepeatMasker	DNA	2261868	2262174	1031	+	.	ID="RND-4_FAMILY-211";Tend="1081";Tstart="470";shortTE="F";uid="dbcb0d34-ac19-47ef-b522-73c7414014bd"
CAJEWF010000014.1	RepeatMasker	DNA/CMC	5980086	5980367	1682	+	.	ID="enspm-n1_bta";Tend="228";Tstart="1";shortTE="F";uid="ee11958d-acf2-41d5-bb3d-3d9c2c71a817"
CAJEWF010000014.1	RepeatMasker	DNA	7481267	7481764	1821	+	.	ID="DNA-1_BTA";Tend="496";Tstart="1";shortTE="F";uid="8411ecb5-8b1a-4ded-8e3b-a540438a0723"
CAJEWF010000014.1	RepeatMasker	Unknown	4949038	4949201	1187	+	.	ID="RND-2_FAMILY-63";Tend="1033";Tstart="870";shortTE="F";uid="bb10cab6-ad0f-4915-bba1-dc62c5159a5a"
CAJEWF010000014.1	RepeatMasker	DNA/CMC	6280982	6281206	1782	+	.	ID="ENSPM-N1_BTA";Tend="227";Tstart="1";shortTE="F";uid="0f3d1a95-b0f7-4311-b39c-8ff9472ae4b0"
CAJEWF010000014.1	RepeatMasker	DNA/CMC	1625054	1625557	1520	+	.	ID="ENSPM-N1_BTA";TEgroup="ctg_14%7CENSPM-N1_BTA%7C1";Tend="228";Tstart="1";shortTE="F";uid="885f06f0-46ea-4219-9d63-29c5edd49d7b"
CAJEWF010000014.1	RepeatMasker	Unknown	4389635	4389736	781	+	.	ID="RND-5_FAMILY-1921";Tend="1244";Tstart="1143";shortTE="F";uid="875263a5-1def-440f-acca-b19fa47663c3"
CAJEWF010000014.1	RepeatMasker	LTR/Gypsy	7210362	7210665	1504	+	.	ID="RND-3_FAMILY-443";Tend="1220";Tstart="839";shortTE="F";uid="08112377-8f64-41dd-9cf7-23b02208c167"
CAJEWF010000014.1	RepeatMasker	DNA/CMC	10617311	10617539	1742	+	.	ID="ENSPM-N1_BTA";Tend="228";Tstart="1";shortTE="F";uid="f8717df9-92e7-4d49-83ad-fb49c663579e"
CAJEWF010000014.1	RepeatMasker	DNA/CMC-EnSpm	919872	920305	2220	+	.	ID="RND-1_FAMILY-258";Tend="1171";Tstart="714";shortTE="F";uid="5fa19314-09e3-4fb4-9a42-e247a7e8723b"
CAJEWF010000014.1	RepeatMasker	Unknown	6249132	6249346	1109	+	.	ID="RND-1_FAMILY-36";Tend="1194";Tstart="968";shortTE="F";uid="59f7da7a-1755-4dc3-89e7-eb867963a34f"
CAJEWF010000014.1	RepeatMasker	DNA	4679216	4679321	671	+	.	ID="RND-1_FAMILY-110";Tend="1396";Tstart="1291";shortTE="F";uid="ebcfdb90-07e8-4b8b-b446-ce0ab2a3579c"
CAJEWF010000014.1	RepeatMasker	DNA	3710781	3711337	4441	+	.	ID="DNA-4_BTA";Tend="554";Tstart="1";shortTE="F";uid="4deee815-f1a4-485b-bdec-d0a0951acea2"
CAJEWF010000014.1	RepeatMasker	DNA	688961	689087	769	+	.	ID="DNA4-17B_BTA";Tend="126";Tstart="1";shortTE="F";uid="bd62858e-b709-408b-99a0-8522c501e37e"
CAJEWF010000014.1	RepeatMasker	DNA	7852320	7852453	1029	+	.	ID="RND-6_FAMILY-11069";Tend="1031";Tstart="898";shortTE="F";uid="c67c453d-a7e4-44ce-a28c-ea6916090895"
CAJEWF010000014.1	RepeatMasker	DNA/CMC-EnSpm	2520115	2520373	1689	+	.	ID="RND-2_FAMILY-41";Tend="1262";Tstart="1004";shortTE="F";uid="341bd5ab-5362-4a29-a287-48f3a2967e05"
CAJEWF010000014.1	RepeatMasker	Unknown	3046778	3046939	695	+	.	ID="RND-4_FAMILY-688";Tend="1213";Tstart="1036";shortTE="F";uid="1786c8c8-e750-495c-a4de-141404c4dada"
CAJEWF010000014.1	RepeatMasker	DNA	8343041	8343163	834	+	.	ID="RND-6_FAMILY-5164";Tend="2611";Tstart="2486";shortTE="F";uid="37de4326-8eb0-4b2a-84b2-b9d7b9c5a139"
CAJEWF010000014.1	RepeatMasker	Unknown	6086704	6086930	801	+	.	ID="RND-1_FAMILY-286";Tend="1281";Tstart="1045";shortTE="F";uid="98ca74c4-4960-41ca-94b7-301f42cbcfb7"
CAJEWF010000014.1	RepeatMasker	DNA/TcMar-Tc1	1888409	1888829	3047	+	.	ID="RND-1_FAMILY-170";Tend="1358";Tstart="925";shortTE="F";uid="7b5ed018-653e-48be-800d-3e546c10aae7"
CAJEWF010000014.1	RepeatMasker	Unknown	7541758	7542006	2142	+	.	ID="RND-1_FAMILY-295";Tend="1168";Tstart="920";shortTE="F";uid="68bdf58a-8fdc-4809-9c75-c04d73d7f700"
CAJEWF010000014.1	RepeatMasker	Unknown	4551437	4551696	558	+	.	ID="RND-1_FAMILY-545";Tend="1221";Tstart="955";shortTE="F";uid="bfa5de55-9a90-4152-986e-3889670316d2"
CAJEWF010000014.1	RepeatMasker	DNA/CMC-Transib	8277111	8277274	808	+	.	ID="RND-5_FAMILY-2303";Tend="930";Tstart="766";shortTE="F";uid="5511337b-db68-4f2c-b13e-854a383b9f94"
CAJEWF010000014.1	RepeatMasker	DNA/hAT-Tip100	8775971	8776234	1367	+	.	ID="RND-6_FAMILY-6685";Tend="1073";Tstart="822";shortTE="F";uid="d8aa3b50-7ddd-4e39-88f2-09ba6f3d2434"
CAJEWF010000014.1	RepeatMasker	DNA/Kolobok	2096523	2096655	804	+	.	ID="RND-6_FAMILY-2985";Tend="4891";Tstart="4754";shortTE="F";uid="314253e7-8141-4c8e-a553-ffc61fdb2570"
CAJEWF010000014.1	RepeatMasker	Unknown	7413174	7413424	1534	+	.	ID="RND-3_FAMILY-43";Tend="1216";Tstart="973";shortTE="F";uid="8d22a9b5-7ca3-4f5c-bc75-0adcc7373c75"
CAJEWF010000014.1	RepeatMasker	DNA/CMC-EnSpm	9510333	9510515	1158	+	.	ID="RND-6_FAMILY-1912";Tend="1128";Tstart="951";shortTE="F";uid="a956f607-b78e-43ac-905d-b68bbded724e"
CAJEWF010000014.1	RepeatMasker	LTR/Gypsy	10487559	10487825	1686	+	.	ID="RND-3_FAMILY-25";Tend="1343";Tstart="1078";shortTE="F";uid="1c43c70e-d4f4-4469-9492-f6bf565f954b"
CAJEWF010000014.1	RepeatMasker	DNA	6876156	6876407	982	+	.	ID="DNA-5_BTA";Tend="251";Tstart="1";shortTE="F";uid="3332f3c2-f571-49f8-9d31-4660da3f51f7"
CAJEWF010000014.1	RepeatMasker	DNA/hAT-hATm	7346809	7347092	605	+	.	ID="RND-6_FAMILY-7035";TEgroup="ctg_14%7CRND-6_FAMILY-7035%7C1";Tend="640";Tstart="536";shortTE="F";uid="87806e62-7fcd-42f6-95bb-8b8ec84d052d"
CAJEWF010000014.1	RepeatMasker	Unknown	4280090	4280312	1589	+	.	ID="RND-1_FAMILY-893";Tend="1188";Tstart="961";shortTE="F";uid="2e456707-84de-4137-bb2a-3e0842bee951"
CAJEWF010000014.1	RepeatMasker	DNA	3898947	3899101	1025	+	.	ID="RND-1_FAMILY-482";Tend="1483";Tstart="1327";shortTE="F";uid="b35af2ae-bc95-4fed-8241-8b06f36c4da3"
CAJEWF010000014.1	RepeatMasker	DNA	1924107	1924608	3700	+	.	ID="DNA-1_BTA";Tend="504";Tstart="3";shortTE="F";uid="5a731ab7-6834-4b4a-88ad-82d04ddd8c17"
CAJEWF010000014.1	RepeatMasker	DNA	8543980	8545183	9650	+	.	ID="RND-1_FAMILY-535";Tend="2014";Tstart="798";shortTE="F";uid="9103ea9d-0036-42cf-8722-98fb0bd425dd"
CAJEWF010000014.1	RepeatMasker	DNA/CMC	10354374	10354599	1695	+	.	ID="ENSPM-N1_BTA";Tend="228";Tstart="1";shortTE="F";uid="57ab6953-ad52-4ac0-8c98-20e73513ef37"
CAJEWF010000014.1	RepeatMasker	DNA	1731704	1731962	1636	+	.	ID="RND-1_FAMILY-59";Tend="1242";Tstart="984";shortTE="F";uid="b6981040-e1f4-49ae-9283-d33191522052"
CAJEWF010000014.1	RepeatMasker	DNA	5445374	5445500	547	+	.	ID="RND-5_FAMILY-3769";Tend="2068";Tstart="1948";shortTE="F";uid="dd60ad35-89a8-4ba2-9a70-b9a1facf7875"
CAJEWF010000014.1	RepeatMasker	LINE/I	2061738	2062033	1353	+	.	ID="NIMB-3_BTA";Tend="5736";Tstart="5410";shortTE="F";uid="cbff1617-51b7-423f-ba16-a56ac7da3cbd"
CAJEWF010000014.1	RepeatMasker	Unknown	1580931	1581472	4859	+	.	ID="RND-1_FAMILY-278";Tend="1365";Tstart="823";shortTE="F";uid="03c73d29-7931-4986-baee-2b471f629a83"
CAJEWF010000014.1	RepeatMasker	RC/Helitron	80179	80800	1425	+	.	ID="RND-4_FAMILY-309";TEgroup="ctg_14%7CRND-4_FAMILY-309%7C1";Tend="1999";Tstart="683";shortTE="F";uid="28f1fd50-fb4a-4e49-a404-578394b0f1ea"
CAJEWF010000014.1	RepeatMasker	RC/Helitron	3093277	3093723	2458	+	.	ID="RND-6_FAMILY-3274";Tend="1330";Tstart="884";shortTE="F";uid="61a75754-5811-41bb-8866-c7831fcf07ef"
CAJEWF010000014.1	RepeatMasker	DNA/CMC-EnSpm	767983	768226	1420	+	.	ID="RND-6_FAMILY-1077";Tend="1158";Tstart="912";shortTE="F";uid="03986373-89c5-4c89-a6c1-6724445d0c0b"
CAJEWF010000014.1	RepeatMasker	DNA/Sola-1	3962855	3963005	867	+	.	ID="RND-1_FAMILY-704";Tend="1065";Tstart="912";shortTE="F";uid="91925b9b-b2e0-4e01-b685-c75d3b2f8312"
CAJEWF010000014.1	RepeatMasker	Unknown	7503471	7503756	1884	+	.	ID="RND-6_FAMILY-694";Tend="1206";Tstart="928";shortTE="F";uid="a194875d-23f0-4e87-8eda-b76f8a1fac99"
CAJEWF010000014.1	RepeatMasker	DNA	8292359	8292481	612	+	.	ID="RND-1_FAMILY-59";Tend="1242";Tstart="1103";shortTE="F";uid="192a87c9-1e38-4805-b48e-58d4113c142b"
CAJEWF010000014.1	RepeatMasker	DNA/hAT-Tip100	7500093	7501067	7751	+	.	ID="RND-1_FAMILY-49";Tend="1864";Tstart="901";shortTE="F";uid="079ffa8e-0475-46a0-89f2-7f779efefb30"
CAJEWF010000014.1	RepeatMasker	DNA/CMC-EnSpm	1669912	1670092	638	+	.	ID="RND-6_FAMILY-813";Tend="613";Tstart="426";shortTE="F";uid="ea42c6ee-a095-4345-81dd-dbafd4a7d5a4"
CAJEWF010000014.1	RepeatMasker	Unknown	7527571	7527777	738	+	.	ID="RND-5_FAMILY-914";Tend="1090";Tstart="909";shortTE="F";uid="f1711619-6167-4620-b36e-1ab4f68544bb"
CAJEWF010000014.1	RepeatMasker	Unknown	4445607	4446143	4525	+	.	ID="RND-1_FAMILY-278";Tend="1367";Tstart="831";shortTE="F";uid="b5993b32-c9e2-4585-a6f5-08eeb6d59cb7"
CAJEWF010000014.1	RepeatMasker	LTR/DIRS	2825653	2825798	514	+	.	ID="RND-6_FAMILY-2925";Tend="1090";Tstart="949";shortTE="F";uid="fa601a3b-9127-4450-99db-df11f3639839"
CAJEWF010000014.1	RepeatMasker	DNA	7707318	7707817	1171	+	.	ID="DNA-11_BTA";Tend="542";Tstart="91";shortTE="F";uid="ebc65f46-a115-449c-9e7e-c6feddb6bca3"
CAJEWF010000014.1	RepeatMasker	Unknown	5418544	5418837	1914	+	.	ID="RND-6_FAMILY-694";Tend="1218";Tstart="928";shortTE="F";uid="142908a8-c38a-476d-ba06-732e0dd102d6"
CAJEWF010000014.1	RepeatMasker	DNA/PIF-Spy	3077106	3077265	826	+	.	ID="RND-6_FAMILY-9002";Tend="628";Tstart="450";shortTE="F";uid="374be36e-81eb-4ce2-a1ff-56a855e1ea51"
CAJEWF010000014.1	RepeatMasker	Unknown	8876061	8876210	850	+	.	ID="RND-1_FAMILY-27";Tend="1051";Tstart="896";shortTE="F";uid="e3392de0-b5c9-4205-ab7d-aabae5ffbac8"
CAJEWF010000014.1	RepeatMasker	Unknown	10659847	10660006	675	+	.	ID="RND-5_FAMILY-777";Tend="1103";Tstart="943";shortTE="F";uid="cd6a1cd6-ea9b-4b38-a600-b7d4f6ed7ac3"
CAJEWF010000014.1	RepeatMasker	LTR/Gypsy	5312896	5313116	785	+	.	ID="RND-6_FAMILY-6215";Tend="1625";Tstart="1404";shortTE="F";uid="9e9c81d9-401f-443c-b353-a56eebe7fb64"
CAJEWF010000014.1	RepeatMasker	DNA	1990503	1990751	733	+	.	ID="DNA-5_BTA";Tend="252";Tstart="4";shortTE="F";uid="9777a39d-3d55-48d7-b6a1-f503e6761a6b"
CAJEWF010000014.1	RepeatMasker	RC/Helitron	9964580	9964704	467	+	.	ID="RND-4_FAMILY-803";Tend="2095";Tstart="1973";shortTE="F";uid="fd796832-4452-4727-a331-12e39fba6030"
CAJEWF010000014.1	RepeatMasker	LTR/Gypsy	7833005	7833289	1313	+	.	ID="RND-6_FAMILY-1649";Tend="1403";Tstart="1121";shortTE="F";uid="7c09348a-7381-4a2a-9f46-4d2307b705ba"
CAJEWF010000014.1	RepeatMasker	Unknown	7804498	7804710	1031	+	.	ID="RND-4_FAMILY-317";Tend="1086";Tstart="833";shortTE="F";uid="efae662d-c950-4b99-a812-5693a383c82c"
CAJEWF010000014.1	RepeatMasker	DNA/hAT-Tip100	1559753	1560739	6400	+	.	ID="hat-n7_bta";Tend="1304";Tstart="1";shortTE="F";uid="d168b557-85f2-435b-9a94-c1dafa774d5d"
CAJEWF010000014.1	RepeatMasker	Unknown	9595158	9595493	1886	+	.	ID="RND-3_FAMILY-763";Tend="1243";Tstart="904";shortTE="F";uid="4b23ddf4-fa1e-4dab-9174-b8461c3a84d0"
CAJEWF010000014.1	RepeatMasker	DNA/CMC-EnSpm	409137	409407	1625	+	.	ID="RND-6_FAMILY-737";Tend="1152";Tstart="885";shortTE="F";uid="f99f7e65-0bde-4110-9dba-348618bd3772"
CAJEWF010000014.1	RepeatMasker	Unknown	2104802	2104968	1370	+	.	ID="RND-4_FAMILY-384";Tend="1004";Tstart="838";shortTE="F";uid="15aaaa1b-81e7-41ea-930a-09f1a55e774a"
CAJEWF010000014.1	RepeatMasker	DNA/Kolobok-E	5851521	5851659	647	+	.	ID="RND-4_FAMILY-462";Tend="1336";Tstart="1156";shortTE="F";uid="09ba5c5c-4a9d-4e4a-9e60-f9ae398c3045"
CAJEWF010000014.1	RepeatMasker	DNA	6699533	6699754	1210	+	.	ID="RND-4_FAMILY-1880";Tend="1171";Tstart="938";shortTE="F";uid="7bd16d03-9948-499b-a86f-ffec705a516b"
CAJEWF010000014.1	RepeatMasker	DNA/PIF-Spy	3645383	3645523	768	+	.	ID="RND-6_FAMILY-1161";Tend="2567";Tstart="2425";shortTE="F";uid="fcbbc650-e0b0-4d3f-a7d2-8f59d19f60b5"
CAJEWF010000014.1	RepeatMasker	DNA	5008635	5008889	1575	+	.	ID="DNA-5_BTA";Tend="255";Tstart="1";shortTE="F";uid="fecacbcd-eabe-4252-95e5-0be3f5d22d8d"
CAJEWF010000014.1	RepeatMasker	DNA	10280544	10280804	1840	+	.	ID="RND-1_FAMILY-194";Tend="1081";Tstart="827";shortTE="F";uid="72220f33-0c33-4d57-8d4f-fecba6407b8e"
CAJEWF010000014.1	RepeatMasker	Unknown	3536858	3537117	412	+	.	ID="RND-2_FAMILY-342";Tend="1074";Tstart="814";shortTE="F";uid="54d31db8-0cc4-4f86-98d6-4e241ccc2571"
CAJEWF010000014.1	RepeatMasker	DNA/hAT?	2529827	2529930	754	+	.	ID="HAT-N5_BTA";Tend="564";Tstart="461";shortTE="F";uid="665f7edc-abd2-4f1d-bc8e-9da48f0b71de"
CAJEWF010000014.1	RepeatMasker	Unknown	7763940	7764943	5847	+	.	ID="RND-4_FAMILY-1405";Tend="1711";Tstart="768";shortTE="F";uid="d2ccc697-0b69-41c2-aa38-3683c7c0d463"
CAJEWF010000014.1	RepeatMasker	DNA/CMC-Transib	10232579	10232749	1150	+	.	ID="RND-5_FAMILY-2303";Tend="929";Tstart="764";shortTE="F";uid="39ae0dc5-e79b-40b8-9ae4-579ae974c911"
CAJEWF010000014.1	RepeatMasker	LTR/Gypsy	8398961	8399223	1750	+	.	ID="RND-3_FAMILY-488";Tend="1071";Tstart="808";shortTE="F";uid="a091bd00-0d75-4870-8235-3f0747c7a3e9"
CAJEWF010000014.1	RepeatMasker	DNA	1392880	1393109	1858	+	.	ID="RND-1_FAMILY-194";Tend="1065";Tstart="836";shortTE="F";uid="b2a260ac-5d6f-445a-98b5-d9b4c9c3af83"
CAJEWF010000014.1	RepeatMasker	DNA/hAT-Tip100	929503	930358	4096	+	.	ID="HAT-N2_BTA";Tend="822";Tstart="1";shortTE="F";uid="4be13fc4-3295-478c-a30f-224c276f1f12"
CAJEWF010000014.1	RepeatMasker	DNA	933882	934165	791	+	.	ID="RND-6_FAMILY-5433";Tend="4719";Tstart="4442";shortTE="F";uid="b8764870-f4ec-4db6-bc66-b752212f448c"
CAJEWF010000014.1	RepeatMasker	DNA/hAT-Tip100	6483699	6483959	1189	+	.	ID="RND-5_FAMILY-3523";Tend="923";Tstart="683";shortTE="F";uid="cd16e788-6d24-4089-8253-026f449ee14a"
CAJEWF010000014.1	RepeatMasker	DNA/CMC	3368736	3368963	1692	+	.	ID="RND-5_FAMILY-957";Tend="1094";Tstart="868";shortTE="F";uid="4279b77c-482a-4afc-a50b-1169921ecd0b"
CAJEWF010000014.1	RepeatMasker	Unknown	4962756	4963003	1009	+	.	ID="RND-1_FAMILY-36";Tend="1206";Tstart="958";shortTE="F";uid="41f86eb5-075b-4dd1-b9e7-afda7f233d18"
CAJEWF010000014.1	RepeatMasker	DNA/P	3408515	3414538	50327	+	.	ID="RND-5_FAMILY-2002";Tend="6494";Tstart="478";shortTE="F";uid="5045183e-df38-4129-9bbb-1acf9bbe8902"
CAJEWF010000014.1	RepeatMasker	LTR/Gypsy	832769	833039	1909	+	.	ID="RND-3_FAMILY-25";Tend="1093";Tstart="825";shortTE="F";uid="68b53f04-d1e5-4bf5-bac8-70355ec23733"
CAJEWF010000014.1	RepeatMasker	Unknown	2311807	2312141	1440	+	.	ID="RND-6_FAMILY-550";Tend="1046";Tstart="713";shortTE="F";uid="35d0441f-3ae1-4ace-9d75-d855d1a212eb"
CAJEWF010000014.1	RepeatMasker	DNA	914005	914178	902	+	.	ID="rnd-6_family-11069";Tend="1032";Tstart="900";shortTE="F";uid="527142de-47c9-4961-a380-1c57c1d5866d"
CAJEWF010000014.1	RepeatMasker	DNA	5443419	5444033	2846	+	.	ID="DNA-8_BTA";Tend="1009";Tstart="359";shortTE="F";uid="a79ccd3d-53c9-4eef-ba2c-f55a043d9d1f"
CAJEWF010000014.1	RepeatMasker	LTR/Gypsy	9047229	9047487	1885	+	.	ID="RND-3_FAMILY-29";Tend="1334";Tstart="1076";shortTE="F";uid="0a2d4060-614d-464d-97f4-e7d053c254bd"
CAJEWF010000014.1	RepeatMasker	DNA/hAT?	2058594	2058829	596	+	.	ID="HAT-N6_BTA";Tend="274";Tstart="10";shortTE="F";uid="d14a244d-29b8-4f73-ad8f-4fd77d979a6d"
CAJEWF010000014.1	RepeatMasker	DNA	164092	164242	712	+	.	ID="RND-4_FAMILY-1880";Tend="1065";Tstart="928";shortTE="F";uid="3ec5858f-2bab-4852-a29e-fae6e1790cb1"
CAJEWF010000014.1	RepeatMasker	LTR/Gypsy	5579377	5579543	789	+	.	ID="RND-3_FAMILY-443";Tend="1292";Tstart="1125";shortTE="F";uid="880f6c5b-ee93-4842-8c09-da282e0db219"
CAJEWF010000014.1	RepeatMasker	LINE/I	4636328	4636556	917	+	.	ID="NIMB-3_BTA";Tend="5693";Tstart="5426";shortTE="F";uid="a1d83ea7-85b7-48d8-a8b8-ed41a0779cfd"
CAJEWF010000014.1	RepeatMasker	Unknown	6833555	6833809	538	+	.	ID="RND-6_FAMILY-1321";Tend="1254";Tstart="1000";shortTE="F";uid="9b6e5da3-6ca0-4da9-b3c0-9a1c91dcd279"
CAJEWF010000014.1	RepeatMasker	DNA	9689950	9690503	4239	+	.	ID="DNA-4_BTA";Tend="554";Tstart="1";shortTE="F";uid="ee0cfa15-ea4c-4291-ace7-0296f9674e1a"
CAJEWF010000014.1	RepeatMasker	Unknown	3937947	3938146	1094	+	.	ID="RND-1_FAMILY-551";Tend="1049";Tstart="841";shortTE="F";uid="270488b4-ad3f-42bc-9be9-6f4890179bdd"
CAJEWF010000014.1	RepeatMasker	DNA/TcMar-Tc1	3477879	3478078	1173	+	.	ID="RND-4_FAMILY-1919";Tend="1103";Tstart="903";shortTE="F";uid="ea91d364-7b19-459c-a3c1-5b9c19162ef8"
CAJEWF010000014.1	RepeatMasker	DNA	8979225	8979359	652	-	.	ID="RND-6_FAMILY-6295";Tend="2774";Tstart="2639";shortTE="F";uid="5dcc559b-569d-40f9-8ed3-e3460865a10f"
CAJEWF010000014.1	RepeatMasker	Unknown	6025915	6026368	2573	-	.	ID="RND-1_FAMILY-631";Tend="1442";Tstart="926";shortTE="F";uid="dd64f681-5b1e-4cc0-9fcf-6ba5e6720984"
CAJEWF010000014.1	RepeatMasker	DNA/Sola-2	4884573	4884753	463	-	.	ID="SOLA2-N1B_BTA";Tend="2146";Tstart="1970";shortTE="F";uid="ad71e8be-83bb-4598-993f-0df6bcc8b087"
CAJEWF010000014.1	RepeatMasker	DNA/CMC-EnSpm	1708289	1708456	454	-	.	ID="RND-6_FAMILY-5864";Tend="614";Tstart="444";shortTE="F";uid="4521cdae-d7ef-45fe-87fb-4507df8a8176"
CAJEWF010000014.1	RepeatMasker	Unknown	1799514	1799743	1523	-	.	ID="RND-5_FAMILY-2302";Tend="1184";Tstart="950";shortTE="F";uid="37104b69-4765-448d-931a-3861e3f2e2b4"
CAJEWF010000014.1	RepeatMasker	DNA/TcMar-Tc1	7416518	7416714	478	-	.	ID="MARINER-N2_BTA";Tend="259";Tstart="63";shortTE="F";uid="4a01fa07-c50c-4d76-b5ec-4614517ad33d"
CAJEWF010000014.1	RepeatMasker	DNA/hAT?	4698020	4698146	575	-	.	ID="RND-3_FAMILY-634";Tend="1192";Tstart="1066";shortTE="F";uid="cac7e948-d57d-4346-b144-58d5a30e6d78"
CAJEWF010000014.1	RepeatMasker	DNA/hAT?	8884049	8884287	1790	-	.	ID="HAT-N6_BTA";Tend="311";Tstart="74";shortTE="F";uid="e671ce08-8122-40c6-b1b3-8da33720ce5e"
CAJEWF010000014.1	RepeatMasker	LINE/L2	1827135	1827415	736	-	.	ID="RND-5_FAMILY-4972";Tend="1241";Tstart="970";shortTE="F";uid="8c3f01e3-3561-44c9-acfa-2eff9d4461c0"
CAJEWF010000014.1	RepeatMasker	DNA	6221840	6221975	716	-	.	ID="RND-2_FAMILY-6";Tend="1301";Tstart="1166";shortTE="F";uid="aaacb445-3869-4239-845d-34486094d869"
CAJEWF010000014.1	RepeatMasker	DNA/hAT-Tip100	5665845	5666136	1737	-	.	ID="RND-6_FAMILY-968";Tend="5474";Tstart="5189";shortTE="F";uid="d3f4a525-6091-414f-9c8c-8f47d3837d64"
CAJEWF010000014.1	RepeatMasker	Unknown	1752022	1752197	626	-	.	ID="RND-6_FAMILY-365";Tend="898";Tstart="718";shortTE="F";uid="46227e65-02eb-456b-abe1-58dc608b6e6b"
CAJEWF010000014.1	RepeatMasker	LINE/L2	7777636	7777848	1276	-	.	ID="RND-4_FAMILY-328";Tend="1108";Tstart="895";shortTE="F";uid="69822db6-fcab-4a80-8f58-03d28161091b"
CAJEWF010000014.1	RepeatMasker	Unknown	28186	28314	424	-	.	ID="RND-1_FAMILY-27";Tend="1043";Tstart="918";shortTE="F";uid="6809ed7d-bd8e-4e68-826d-baf5c7b338ed"
CAJEWF010000014.1	RepeatMasker	DNA	5948042	5948283	1645	-	.	ID="RND-6_FAMILY-3529";Tend="4270";Tstart="4009";shortTE="F";uid="069c4d60-bc8d-4e6a-884b-9008ef9d2f7f"
CAJEWF010000014.1	RepeatMasker	DNA/CMC-Transib	8532587	8532751	1119	-	.	ID="RND-5_FAMILY-2303";Tend="928";Tstart="764";shortTE="F";uid="df8611aa-c0ed-4e07-ab16-b5b228d5410c"
CAJEWF010000014.1	RepeatMasker	DNA	5578434	5578684	1989	-	.	ID="DNA-4_BTA";Tend="554";Tstart="304";shortTE="F";uid="91631e85-eec7-4b43-a67b-e0ac64c53515"
CAJEWF010000014.1	RepeatMasker	DNA/TcMar-Tigger	5802710	5802964	1692	-	.	ID="RND-1_FAMILY-236";Tend="1162";Tstart="907";shortTE="F";uid="e44ae9d8-1950-40ed-bc8d-9111a27dfe4e"
CAJEWF010000014.1	RepeatMasker	DNA	1733851	1733960	402	-	.	ID="DNA-5_BTA";Tend="246";Tstart="137";shortTE="F";uid="209011c4-da22-4a9c-bc6d-cd5e84e9ffbc"
CAJEWF010000014.1	RepeatMasker	LTR/Gypsy	2601359	2601608	941	-	.	ID="RND-6_FAMILY-417";Tend="1165";Tstart="915";shortTE="F";uid="62e6d483-dd66-42a7-b9d1-6db0d6f86398"
CAJEWF010000014.1	RepeatMasker	DNA/CMC	9772833	9772956	819	-	.	ID="RND-1_FAMILY-93";Tend="1271";Tstart="1150";shortTE="F";uid="cb94bb96-dc85-4a46-b6e5-976544b88a05"
CAJEWF010000014.1	RepeatMasker	DNA/hAT-Tip100	1655580	1655712	410	-	.	ID="RND-5_FAMILY-3189";Tend="1675";Tstart="1543";shortTE="F";uid="fe507543-7b41-4b26-86c8-f54b6a0df1aa"
CAJEWF010000014.1	RepeatMasker	DNA/PIF-Harbinger	4908805	4909046	1481	-	.	ID="RND-4_FAMILY-1090";Tend="1192";Tstart="950";shortTE="F";uid="7156808d-d80d-4ae6-9ca3-31f8fad83ffd"
CAJEWF010000014.1	RepeatMasker	Unknown	8851604	8851852	1690	-	.	ID="RND-5_FAMILY-1778";Tend="1147";Tstart="897";shortTE="F";uid="e059f1ca-285e-43e4-bd63-ee9201e90d81"
CAJEWF010000014.1	RepeatMasker	Unknown	78182	78444	1534	-	.	ID="RND-6_FAMILY-2266";Tend="1187";Tstart="925";shortTE="F";uid="e7f62024-fabe-4a60-95d7-f2ac6174feb3"
CAJEWF010000014.1	RepeatMasker	LTR/Gypsy	1741181	1741453	1698	-	.	ID="RND-3_FAMILY-488";Tend="1072";Tstart="797";shortTE="F";uid="ff4e4489-f672-4151-bed9-5e38ff93bdca"
CAJEWF010000014.1	RepeatMasker	Unknown	6023454	6023623	758	-	.	ID="RND-1_FAMILY-221";Tend="1246";Tstart="1070";shortTE="F";uid="e0380b87-0b59-4168-9eca-aba84bf5368f"
CAJEWF010000014.1	RepeatMasker	DNA/hAT-Tip100	4007934	4008172	1412	-	.	ID="RND-6_FAMILY-968";Tend="5452";Tstart="5190";shortTE="F";uid="e0054f51-59c2-433f-bca1-c57b7d9c06db"
CAJEWF010000014.1	RepeatMasker	DNA/CMC-EnSpm	1295992	1296227	915	-	.	ID="RND-2_FAMILY-41";Tend="1262";Tstart="1027";shortTE="F";uid="5bcb7bfc-5fe8-42bd-871a-c405b3042b9e"
CAJEWF010000014.1	RepeatMasker	LTR/Gypsy	2047961	2048280	526	-	.	ID="RND-6_FAMILY-417";Tend="1199";Tstart="909";shortTE="F";uid="664b9f2f-9519-451c-aa16-68a562f5078c"
CAJEWF010000014.1	RepeatMasker	DNA/TcMar-Tc1	2301497	2301600	2302	-	.	ID="RND-5_FAMILY-372";Tend="4862";Tstart="4760";shortTE="F";uid="24c7c1ed-37b7-41d5-9dac-bf34c60543d6"
CAJEWF010000014.1	RepeatMasker	LTR/Gypsy	1246178	1246705	1527	-	.	ID="RND-5_FAMILY-1051";Tend="1450";Tstart="938";shortTE="F";uid="0e490eeb-87b7-4a03-b0ff-505304c5ff55"
CAJEWF010000014.1	RepeatMasker	DNA/TcMar-Tigger	10494047	10494175	743	-	.	ID="RND-1_FAMILY-244";Tend="1061";Tstart="934";shortTE="F";uid="f7436e6e-bcd2-414b-90fc-ee6dbe12454e"
CAJEWF010000014.1	RepeatMasker	Unknown	9836298	9836638	1039	-	.	ID="RND-1_FAMILY-223";Tend="1251";Tstart="918";shortTE="F";uid="efca1762-4568-4c84-94ac-be047aa9ea7d"
CAJEWF010000014.1	RepeatMasker	LTR/Gypsy	6632811	6633040	1450	-	.	ID="RND-5_FAMILY-1051";Tend="1166";Tstart="937";shortTE="F";uid="6dc7f400-307f-4836-a4bd-c0e474ca56b4"
CAJEWF010000014.1	RepeatMasker	DNA	7208806	7209011	1902	-	.	ID="RND-6_FAMILY-2377";Tend="2399";Tstart="2194";shortTE="F";uid="ee7a8409-3a26-4602-bf54-a4a2de45cedc"
CAJEWF010000014.1	RepeatMasker	Unknown	4111594	4111752	466	-	.	ID="RND-4_FAMILY-1778";Tend="1098";Tstart="927";shortTE="F";uid="40ca143f-c320-43b8-9e58-e5a2e8b642ca"
CAJEWF010000014.1	RepeatMasker	DNA/hAT?	88720	88968	1139	-	.	ID="RND-5_FAMILY-1660";Tend="1137";Tstart="898";shortTE="F";uid="7bfb7126-6f6f-4f0d-b90f-cc8359ba0607"
CAJEWF010000014.1	RepeatMasker	Unknown	6286088	6286248	1223	-	.	ID="RND-2_FAMILY-63";Tend="1031";Tstart="870";shortTE="F";uid="4e7fb3d1-7ac8-4b4c-a334-884b38e39bcc"
CAJEWF010000014.1	RepeatMasker	DNA/CMC-EnSpm	6040934	6041110	522	-	.	ID="RND-6_FAMILY-2037";Tend="1508";Tstart="1265";shortTE="F";uid="f8c51bac-db73-4067-9a71-77be2932adc5"
CAJEWF010000014.1	RepeatMasker	DNA/hAT-Tip100	8612887	8613000	626	-	.	ID="rnd-5_family-413";Tend="1858";Tstart="1762";shortTE="F";uid="cb317dec-d814-431f-aea1-d769dd7cea34"
CAJEWF010000014.1	RepeatMasker	DNA/TcMar-Tc1	7906352	7906749	605	-	.	ID="RND-5_FAMILY-3206";TEgroup="ctg_14%7CRND-5_FAMILY-3206%7C1";Tend="1279";Tstart="657";shortTE="F";uid="8b1c4eac-6245-4070-8720-e89a6390d209"
CAJEWF010000014.1	RepeatMasker	LTR/Gypsy	163210	163684	507	-	.	ID="RND-6_FAMILY-417";Tend="1196";Tstart="721";shortTE="F";uid="9044f6ee-6af8-4054-827d-ee16e540972a"
CAJEWF010000014.1	RepeatMasker	Unknown	9405724	9405993	972	-	.	ID="RND-6_FAMILY-12582";Tend="1174";Tstart="892";shortTE="F";uid="ad0a7fd4-c7e9-4090-b3c6-79de52967514"
CAJEWF010000014.1	RepeatMasker	LTR/Gypsy	8734586	8735361	3057	-	.	ID="RND-1_FAMILY-459";TEgroup="ctg_14%7CRND-1_FAMILY-459%7C1";Tend="1784";Tstart="752";shortTE="F";uid="b9abb773-f349-4f8b-ae59-3e8bfc3fd8c9"
CAJEWF010000014.1	RepeatMasker	DNA	4991393	4991498	506	-	.	ID="RND-1_FAMILY-110";Tend="1544";Tstart="1437";shortTE="F";uid="6da10975-8287-4980-a741-e2e8e637a30b"
CAJEWF010000014.1	RepeatMasker	LTR/Gypsy	7380413	7380696	1473	-	.	ID="RND-4_FAMILY-31";Tend="1383";Tstart="1096";shortTE="F";uid="2b4e6bb6-015e-42bc-88c7-75376b3b9ed1"
CAJEWF010000014.1	RepeatMasker	DNA	4133069	4133326	1199	-	.	ID="DNA-5_BTA";Tend="255";Tstart="1";shortTE="F";uid="5d9c5729-30fb-478b-b100-1c5efe0834f7"
CAJEWF010000014.1	RepeatMasker	RC/Helitron	3118426	3119751	10634	-	.	ID="RND-1_FAMILY-213";Tend="2624";Tstart="1297";shortTE="F";uid="4728e6cd-3a02-4c0b-8457-f086f90fb356"
CAJEWF010000014.1	RepeatMasker	DNA/CMC-EnSpm	2358216	2358472	517	-	.	ID="RND-6_FAMILY-1912";TEgroup="ctg_14%7CRND-6_FAMILY-1912%7C1";Tend="1091";Tstart="950";shortTE="F";uid="656f0da4-2a49-4f89-97f9-93743b18508b"
CAJEWF010000014.1	RepeatMasker	Unknown	4896791	4896988	1134	-	.	ID="RND-6_FAMILY-1734";Tend="1164";Tstart="960";shortTE="F";uid="ae9d0792-736d-48a0-9e02-d52a333d85bc"
CAJEWF010000014.1	RepeatMasker	Unknown	5390900	5391072	917	-	.	ID="RND-6_FAMILY-16091";Tend="997";Tstart="823";shortTE="F";uid="1dd19b56-f908-4a38-b56c-9ec4bf7c9922"
CAJEWF010000014.1	RepeatMasker	LTR/Gypsy	6425645	6425845	586	-	.	ID="RND-6_FAMILY-417";Tend="1116";Tstart="910";shortTE="F";uid="b01cf7bc-7da8-4de2-bf8c-f85b62635436"
CAJEWF010000014.1	RepeatMasker	Unknown	3877324	3877762	2209	-	.	ID="RND-3_FAMILY-819";Tend="1304";Tstart="897";shortTE="F";uid="c55856f7-f22d-4c9d-abcd-f498660c48d9"
CAJEWF010000014.1	RepeatMasker	DNA/PIF-Spy	1122543	1122749	956	-	.	ID="RND-1_FAMILY-355";Tend="1429";Tstart="1223";shortTE="F";uid="70cbd2ae-9b95-43d4-84f7-7a848e58bace"
CAJEWF010000014.1	RepeatMasker	LTR/Gypsy	9101676	9101827	543	-	.	ID="RND-6_FAMILY-417";Tend="1162";Tstart="1013";shortTE="F";uid="328d39bb-a38d-4fa7-85bb-cf35eff01194"
CAJEWF010000014.1	RepeatMasker	LTR/Gypsy	9581028	9581297	1815	-	.	ID="RND-6_FAMILY-4518";Tend="1136";Tstart="869";shortTE="F";uid="4041694e-271f-4021-97b1-498935713d82"
CAJEWF010000014.1	RepeatMasker	DNA/Kolobok	2873452	2873892	2953	-	.	ID="RND-6_FAMILY-2985";Tend="5053";Tstart="4604";shortTE="F";uid="499d404e-f518-4495-b6f0-ae1fa408d708"
CAJEWF010000014.1	RepeatMasker	DNA/Sola-2	3417959	3418167	514	-	.	ID="rnd-6_family-7761";TEgroup="ctg_14%7Crnd-6_family-7761%7C1";Tend="5405";Tstart="5248";shortTE="T";uid="c0771046-c082-41b6-bd1c-94c82b0564ab"
CAJEWF010000014.1	RepeatMasker	Unknown	4636205	4636312	690	-	.	ID="RND-5_FAMILY-1578";Tend="1068";Tstart="960";shortTE="F";uid="4653a2eb-6be1-4d6d-97ef-323377790613"
CAJEWF010000014.1	RepeatMasker	DNA/CMC-EnSpm	6032055	6032198	950	-	.	ID="RND-2_FAMILY-41";Tend="1196";Tstart="1054";shortTE="F";uid="97df15b5-72b1-45dd-ac0a-db0c68be2542"
CAJEWF010000014.1	RepeatMasker	Unknown	5936813	5936996	1431	-	.	ID="RND-6_FAMILY-5372";Tend="1087";Tstart="903";shortTE="F";uid="397ee738-e3fb-41c9-981f-e18b4cb4d3d8"
CAJEWF010000014.1	RepeatMasker	DNA	8920728	8921231	3683	-	.	ID="DNA-1_BTA";Tend="504";Tstart="1";shortTE="F";uid="d212b2f4-a9dc-46b0-a513-8cfee844fb50"
CAJEWF010000014.1	RepeatMasker	DNA	2261605	2261850	1081	-	.	ID="RND-5_FAMILY-3187";Tend="1113";Tstart="867";shortTE="F";uid="fcc8d2b5-c155-475f-96b9-61772b634e53"
CAJEWF010000014.1	RepeatMasker	Unknown	9795609	9795757	946	-	.	ID="RND-2_FAMILY-63";Tend="1032";Tstart="873";shortTE="F";uid="5c90c97f-07cf-4d53-bdd1-c8fe45b8b290"
CAJEWF010000014.1	RepeatMasker	DNA	85802	86066	2010	-	.	ID="DNA-1_BTA";Tend="266";Tstart="1";shortTE="F";uid="2ba5b26e-0910-4e76-8b33-acb50f5bc744"
CAJEWF010000014.1	RepeatMasker	DNA	630184	630432	1570	-	.	ID="DNA-5_BTA";Tend="251";Tstart="1";shortTE="F";uid="69c5c435-0f27-4022-9374-46b0ed60164a"
CAJEWF010000014.1	RepeatMasker	DNA	782721	782866	943	-	.	ID="RND-4_FAMILY-183";Tend="1115";Tstart="974";shortTE="F";uid="a468bf46-64ca-487b-930c-34a265b23283"
CAJEWF010000014.1	RepeatMasker	Unknown	8867446	8867585	769	-	.	ID="RND-4_FAMILY-315";Tend="1278";Tstart="1137";shortTE="F";uid="40e05960-3e60-4d2f-87b7-6b32b2cda47a"
CAJEWF010000014.1	RepeatMasker	LTR/Gypsy	8049149	8049287	827	-	.	ID="RND-3_FAMILY-29";Tend="956";Tstart="818";shortTE="F";uid="505df798-7f55-4e38-80d3-64399931b5ac"
CAJEWF010000014.1	RepeatMasker	DNA	8199779	8199937	849	-	.	ID="RND-1_FAMILY-59";Tend="1246";Tstart="1088";shortTE="F";uid="da7cc391-8944-48e8-aa44-88dca486f316"
CAJEWF010000014.1	RepeatMasker	Unknown	2912454	2912599	667	-	.	ID="RND-6_FAMILY-3299";Tend="1265";Tstart="1120";shortTE="F";uid="d514c7b1-2bd7-4dc8-9b28-dfe9731154d5"
CAJEWF010000014.1	RepeatMasker	Unknown	7949892	7950273	1460	-	.	ID="RND-4_FAMILY-315";Tend="1327";Tstart="940";shortTE="F";uid="f581dc6d-bc63-42c2-a9d7-6cea0d30268b"
CAJEWF010000014.1	RepeatMasker	DNA/TcMar-Tigger	9943662	9943902	1695	-	.	ID="RND-1_FAMILY-244";Tend="1057";Tstart="816";shortTE="F";uid="5d876042-23c7-4f80-9c74-418ca10dc811"
CAJEWF010000014.1	RepeatMasker	DNA	10412831	10413341	3708	-	.	ID="DNA-1_BTA";Tend="504";Tstart="1";shortTE="F";uid="fbf5ec1d-5f0c-4168-8bd2-16fcc1f2a75c"
CAJEWF010000014.1	RepeatMasker	DNA	5881605	5882153	4274	-	.	ID="DNA-4_BTA";Tend="554";Tstart="1";shortTE="F";uid="06f8f5b7-0621-4e4a-bfc9-8640f906165e"
CAJEWF010000014.1	RepeatMasker	DNA	2718351	2718633	1855	-	.	ID="DNA-11_BTA";Tend="551";Tstart="265";shortTE="F";uid="02d4709a-849d-4b0c-bc1d-fb7cfdf35bf3"
CAJEWF010000014.1	RepeatMasker	Unknown	7866300	7866462	1043	-	.	ID="RND-1_FAMILY-37";Tend="1058";Tstart="897";shortTE="F";uid="1e121a46-c772-424c-8817-862843f10151"
CAJEWF010000014.1	RepeatMasker	DNA/CMC-EnSpm	1565435	1565606	1274	-	.	ID="RND-1_FAMILY-56";Tend="1151";Tstart="981";shortTE="F";uid="097d5b7a-ccde-41f2-9b80-ae2e9c1c5b4a"
CAJEWF010000014.1	RepeatMasker	DNA	7099539	7099741	809	-	.	ID="RND-6_FAMILY-3855";Tend="3049";Tstart="2836";shortTE="F";uid="16050a85-f265-4b0b-84c9-4d3dd6a6a5c3"
CAJEWF010000014.1	RepeatMasker	DNA/CMC-EnSpm	2075743	2077621	15985	-	.	ID="RND-1_FAMILY-115";Tend="2653";Tstart="781";shortTE="F";uid="e7ca96fb-481c-4b01-9dc9-d516a4ccc1f1"
CAJEWF010000014.1	RepeatMasker	DNA	3962146	3962341	924	-	.	ID="RND-6_FAMILY-1215";Tend="333";Tstart="130";shortTE="F";uid="06a03208-7edd-40e4-b03b-f0a132bf76cd"
CAJEWF010000014.1	RepeatMasker	DNA	348130	348630	3907	-	.	ID="DNA-1_BTA";Tend="504";Tstart="2";shortTE="F";uid="803b0fbd-d81b-4a15-b125-abb2505617a3"
CAJEWF010000014.1	RepeatMasker	Unknown	6221239	6221377	665	-	.	ID="RND-1_FAMILY-27";Tend="1051";Tstart="886";shortTE="F";uid="31846754-20d0-45c3-b274-5cd89e0dea72"
CAJEWF010000014.1	RepeatMasker	LINE/I	5720977	5721250	1580	-	.	ID="RND-6_FAMILY-27";Tend="1191";Tstart="916";shortTE="F";uid="4e8c2630-a007-40a5-8dbb-771c55646e0e"
CAJEWF010000014.1	RepeatMasker	LTR/Gypsy	9657553	9657807	1025	-	.	ID="RND-6_FAMILY-1646";Tend="1502";Tstart="1247";shortTE="F";uid="0aebf223-c979-4819-93fe-6bdc803f47e1"
CAJEWF010000014.1	RepeatMasker	DNA/CMC	9799758	9799989	1466	-	.	ID="ENSPM-N1_BTA";Tend="224";Tstart="1";shortTE="F";uid="0118c301-a82f-472a-88de-84141ace336b"
CAJEWF010000014.1	RepeatMasker	Unknown	10433196	10433510	1662	-	.	ID="RND-6_FAMILY-2397";Tend="1226";Tstart="902";shortTE="F";uid="12013704-8aa6-4599-9409-a919eff47ade"
CAJEWF010000014.1	RepeatMasker	DNA/CMC-Transib	4734940	4735105	1060	-	.	ID="RND-5_FAMILY-2303";Tend="930";Tstart="766";shortTE="F";uid="8175d69b-7cea-4b07-b7df-232201b7ff21"
CAJEWF010000014.1	RepeatMasker	DNA/CMC-EnSpm	6148293	6148462	1185	-	.	ID="RND-6_FAMILY-1912";Tend="1116";Tstart="953";shortTE="F";uid="6da9772d-28b5-4a64-8bcb-fc61b41e7f06"
CAJEWF010000014.1	RepeatMasker	DNA/hAT-Tip100	1398353	1398614	1776	-	.	ID="RND-6_FAMILY-968";Tend="5452";Tstart="5188";shortTE="F";uid="60593f4b-c73d-425b-a5c2-48d27f691e30"
CAJEWF010000014.1	RepeatMasker	LTR/Pao	3577455	3577656	1336	-	.	ID="RND-4_FAMILY-367";Tend="1514";Tstart="1317";shortTE="F";uid="286344fa-8f71-4542-99fc-e3ff00deadd8"
CAJEWF010000014.1	RepeatMasker	DNA/hAT-Tip100	2962552	2963437	5084	-	.	ID="HAT-N2_BTA";Tend="825";Tstart="1";shortTE="F";uid="c6e6298e-a21e-48c1-ab2b-2720b4d89c1f"
CAJEWF010000014.1	RepeatMasker	Unknown	3494593	3495086	4491	-	.	ID="RND-1_FAMILY-410";Tend="1373";Tstart="880";shortTE="F";uid="8359961e-5ead-4b16-a1b0-026232961a53"
CAJEWF010000014.1	RepeatMasker	DNA/CMC	10412254	10412477	1587	-	.	ID="ENSPM-N1_BTA";Tend="228";Tstart="5";shortTE="F";uid="f75ce44b-75d3-4128-a7e6-38a79d4a51f2"
CAJEWF010000014.1	RepeatMasker	Unknown	2137360	2137575	475	-	.	ID="RND-6_FAMILY-749";TEgroup="ctg_14%7CRND-6_FAMILY-749%7C1";Tend="4455";Tstart="845";shortTE="F";uid="c1eb0265-cbdb-4091-beef-1ff31545a277"
CAJEWF010000014.1	RepeatMasker	DNA/hAT?	5277333	5277489	1417	-	.	ID="HAT-N6_BTA";Tend="157";Tstart="1";shortTE="F";uid="ff0ef58f-d68b-4dbb-98f9-12edcec1f1c8"
CAJEWF010000014.1	RepeatMasker	LTR/Gypsy	7873109	7873378	1081	-	.	ID="RND-6_FAMILY-417";Tend="1162";Tstart="879";shortTE="F";uid="4e288d07-8fd3-46cc-8721-34961cef2382"
CAJEWF010000014.1	RepeatMasker	Unknown	9859117	9859339	735	-	.	ID="RND-4_FAMILY-315";Tend="1341";Tstart="1135";shortTE="F";uid="3b7bdfcd-2f88-45db-8991-1dbe948f8231"
CAJEWF010000014.1	RepeatMasker	DNA/PIF-Spy	8661910	8662174	1258	-	.	ID="ISL2EU-8N1_BTA";Tend="261";Tstart="1";shortTE="F";uid="f4d1d014-5fd2-4973-8416-971993c79758"
CAJEWF010000014.1	RepeatMasker	LTR/Gypsy	6024959	6025473	1994	-	.	ID="RND-6_FAMILY-417";Tend="1400";Tstart="902";shortTE="F";uid="4d763460-77ee-4831-b14c-f14b1c7383b2"
CAJEWF010000014.1	RepeatMasker	DNA	4957296	4957418	978	-	.	ID="DNA4-17B_BTA";Tend="123";Tstart="1";shortTE="F";uid="19e48619-8a3c-4af3-8f8f-a3f8dd3c5f25"
CAJEWF010000014.1	RepeatMasker	Unknown	1084688	1084994	835	-	.	ID="RND-1_FAMILY-614";Tend="1287";Tstart="886";shortTE="F";uid="bdca20aa-55a9-4b3a-a2ae-6c530b4d597d"
CAJEWF010000014.1	RepeatMasker	Unknown	1480744	1480893	1160	-	.	ID="RND-2_FAMILY-63";Tend="1027";Tstart="877";shortTE="F";uid="fc3faebd-9272-448b-b4b5-8b60e986e7d7"
CAJEWF010000014.1	RepeatMasker	DNA/CMC-EnSpm	2138065	2138193	980	-	.	ID="RND-6_FAMILY-1912";Tend="1080";Tstart="952";shortTE="F";uid="cb9d0d5c-e76f-4747-bfce-16f40ffbbcb6"
CAJEWF010000014.1	RepeatMasker	DNA	1356254	1356525	1608	-	.	ID="DNA-11_BTA";Tend="277";Tstart="2";shortTE="F";uid="9ffb2b84-8f36-4f7b-b32e-3dc01f0b1199"
CAJEWF010000014.1	RepeatMasker	DNA/CMC-Transib	8886830	8886991	1099	-	.	ID="RND-5_FAMILY-2303";Tend="928";Tstart="766";shortTE="F";uid="a40ac8db-2978-4883-86ca-6c7e16e3319c"
CAJEWF010000014.1	RepeatMasker	Unknown	3401251	3401564	1046	-	.	ID="RND-3_FAMILY-330";Tend="1331";Tstart="992";shortTE="F";uid="1210eb6e-125c-4235-96ad-f3947636caf5"
CAJEWF010000014.1	RepeatMasker	DNA	1824159	1824429	1162	-	.	ID="DNA-11_BTA";Tend="277";Tstart="1";shortTE="F";uid="73d6aeaf-b323-48a9-8072-22a89d29d66d"
CAJEWF010000014.1	RepeatMasker	DNA/CMC-EnSpm	4522158	4522303	702	-	.	ID="RND-3_FAMILY-131";Tend="1190";Tstart="1045";shortTE="F";uid="8f020037-ac7c-4e7c-9767-dfc4424d586f"
CAJEWF010000014.1	RepeatMasker	DNA/CMC	5599453	5599702	1492	-	.	ID="RND-1_FAMILY-116";Tend="2545";Tstart="2295";shortTE="F";uid="c59722dd-3cbd-4f04-96b2-59269faa2e47"
CAJEWF010000014.1	RepeatMasker	Unknown	8651017	8651297	1579	-	.	ID="RND-5_FAMILY-187";Tend="1245";Tstart="967";shortTE="F";uid="a77ea0c8-eed5-43e0-8904-8f11b766dd75"
CAJEWF010000014.1	RepeatMasker	DNA/CMC-EnSpm	3472	3589	617	-	.	ID="RND-4_FAMILY-2404";Tend="1186";Tstart="1069";shortTE="F";uid="afeee992-acfd-40cb-bc3e-bffe4eefad10"
CAJEWF010000014.1	RepeatMasker	DNA	8795189	8795348	932	-	.	ID="dna4-17b_bta";Tend="127";Tstart="1";shortTE="F";uid="22dff6cc-9e72-4a4a-879a-0aaf55728f91"
CAJEWF010000014.1	RepeatMasker	Unknown	780820	781017	821	-	.	ID="RND-1_FAMILY-233";Tend="1176";Tstart="972";shortTE="F";uid="62a7f658-f57c-4ad9-9350-feae5799e36d"
CAJEWF010000014.1	RepeatMasker	DNA/CMC-EnSpm	8850382	8850531	664	-	.	ID="RND-6_FAMILY-10965";Tend="1065";Tstart="917";shortTE="F";uid="f3e62e08-f1c6-40d1-ac82-768c74c57925"
CAJEWF010000014.1	RepeatMasker	Unknown	6094525	6094676	853	-	.	ID="RND-1_FAMILY-37";Tend="1059";Tstart="897";shortTE="F";uid="79e6189a-4b73-4a7e-bb2d-288611559374"
CAJEWF010000014.1	RepeatMasker	DNA	7662579	7662762	412	-	.	ID="RND-4_FAMILY-1911";Tend="1021";Tstart="837";shortTE="F";uid="3da24ef8-0672-4fca-b9cc-34928687a3f9"
CAJEWF010000014.1	RepeatMasker	Unknown	9079602	9079819	759	-	.	ID="RND-1_FAMILY-131";Tend="1158";Tstart="939";shortTE="F";uid="8a26f3c3-ff07-4e18-ad50-6eb697d5bb06"
CAJEWF010000014.1	RepeatMasker	DNA/CMC-EnSpm	198621	198866	478	-	.	ID="RND-5_FAMILY-1231";Tend="1935";Tstart="1693";shortTE="F";uid="7498d0ff-dfe7-4206-b0b2-22cff0b9f1e4"
CAJEWF010000014.1	RepeatMasker	Unknown	2979854	2980097	1617	-	.	ID="RND-3_FAMILY-154";Tend="1203";Tstart="959";shortTE="F";uid="72784f44-3c63-4c99-bea1-dc976de69c5b"
CAJEWF010000014.1	RepeatMasker	Unknown	6043642	6043876	745	-	.	ID="RND-4_FAMILY-1179";Tend="1192";Tstart="925";shortTE="F";uid="20c748cf-d317-4764-9d67-8cdeafa86c58"
CAJEWF010000014.1	RepeatMasker	DNA	9261529	9261792	553	-	.	ID="dna-5_bta";Tend="238";Tstart="25";shortTE="F";uid="4ca0ea59-40eb-48f8-ba5c-bf39c6a53ac8"
CAJEWF010000014.1	RepeatMasker	Unknown	1214906	1215109	1572	-	.	ID="RND-3_FAMILY-763";Tend="1119";Tstart="916";shortTE="F";uid="6be54188-f34c-437b-bc3e-338f5159d940"
CAJEWF010000014.1	RepeatMasker	DNA	1909065	1909343	2286	-	.	ID="RND-6_FAMILY-14136";Tend="1106";Tstart="827";shortTE="F";uid="ba4cc2d8-1746-48f6-855c-448ece8a0123"
CAJEWF010000014.1	RepeatMasker	Unknown	6792053	6792325	724	-	.	ID="RND-5_FAMILY-39";Tend="1186";Tstart="932";shortTE="F";uid="0045ab3b-9441-4abf-883c-d9f5552f8210"
CAJEWF010000014.1	RepeatMasker	DNA	6932329	6932593	1604	-	.	ID="DNA-11_BTA";Tend="277";Tstart="1";shortTE="F";uid="68b812eb-e172-45f5-8f06-4eb68fdad6cc"
CAJEWF010000014.1	RepeatMasker	LTR/Gypsy	6678156	6678663	2513	-	.	ID="RND-5_FAMILY-56";Tend="1315";Tstart="795";shortTE="F";uid="b6d9ab20-c02c-4427-8952-39f2c8867515"
CAJEWF010000014.1	RepeatMasker	LINE/L2	327342	327870	730	-	.	ID="RND-1_FAMILY-323";TEgroup="ctg_14%7CRND-1_FAMILY-323%7C1";Tend="1634";Tstart="910";shortTE="T";uid="6d963b7a-9f1c-4180-9720-c8f182e3c2d5"
CAJEWF010000014.1	RepeatMasker	DNA	7752915	7753314	2865	-	.	ID="RND-3_FAMILY-28";Tend="1286";Tstart="900";shortTE="F";uid="d9aa212d-c696-4f2c-8e23-72a66d5d8bc5"
CAJEWF010000014.1	RepeatMasker	DNA/CMC	6770691	6770918	1608	-	.	ID="ENSPM-N1_BTA";Tend="227";Tstart="1";shortTE="F";uid="8be57c06-89b5-473b-a82d-95c66e36c6af"
CAJEWF010000014.1	RepeatMasker	DNA	3795834	3796089	1503	-	.	ID="RND-1_FAMILY-59";Tend="1241";Tstart="987";shortTE="F";uid="1cd8bc1b-dab0-4231-bbec-c844a717e3f2"
CAJEWF010000014.1	RepeatMasker	Unknown	1876451	1876676	1767	-	.	ID="RND-1_FAMILY-266";Tend="1104";Tstart="878";shortTE="F";uid="2d90d6d4-e5f7-4cc9-a9d4-f1d9deda2852"
CAJEWF010000014.1	RepeatMasker	LTR/Gypsy	2919725	2920018	1073	-	.	ID="RND-4_FAMILY-31";Tend="699";Tstart="407";shortTE="F";uid="346609f6-4226-4df6-bb8e-af24dbf27ef3"
CAJEWF010000014.1	RepeatMasker	DNA/CMC-EnSpm	8994815	8994986	837	-	.	ID="RND-6_FAMILY-7144";Tend="1172";Tstart="989";shortTE="F";uid="4207c49a-f661-43ca-9bbe-4df4d77cae9c"
CAJEWF010000014.1	RepeatMasker	DNA/CMC-EnSpm	5118292	5118448	1073	-	.	ID="RND-3_FAMILY-131";Tend="1198";Tstart="1044";shortTE="F";uid="f3b24dd8-1c49-4aa0-9d22-70a6deca53dc"
CAJEWF010000014.1	RepeatMasker	Unknown	3261022	3261320	1650	-	.	ID="RND-4_FAMILY-1778";Tend="1242";Tstart="935";shortTE="F";uid="25aee571-a92c-437c-b6f7-e2cd3529e8a5"
CAJEWF010000014.1	RepeatMasker	RC/Helitron	2770986	2771536	4442	-	.	ID="RND-1_FAMILY-129";Tend="1498";Tstart="919";shortTE="F";uid="c051bbee-b9f1-456f-a575-6db9b1b4e2b5"
CAJEWF010000014.1	RepeatMasker	DNA/CMC	8343247	8343467	1617	-	.	ID="ENSPM-N1_BTA";Tend="228";Tstart="1";shortTE="F";uid="91aed611-8d2b-457b-b71e-a90fb10b8550"
CAJEWF010000014.1	RepeatMasker	Unknown	7726700	7726998	692	-	.	ID="RND-2_FAMILY-342";Tend="1038";Tstart="755";shortTE="F";uid="dfbf50c0-bd91-47ea-b917-160b58bb60a4"
CAJEWF010000014.1	RepeatMasker	DNA/PIF-Harbinger	1738563	1738750	632	-	.	ID="RND-4_FAMILY-1090";Tend="719";Tstart="532";shortTE="F";uid="ff00799d-bd3b-4c4f-a271-7a31212b38bc"
CAJEWF010000014.1	RepeatMasker	RC/Helitron	8021260	8021379	431	-	.	ID="RND-6_FAMILY-2302";Tend="7191";Tstart="7071";shortTE="F";uid="f89c387e-048e-49a2-8c98-f5c9b59b4cd0"
CAJEWF010000014.1	RepeatMasker	DNA	5465804	5465933	539	-	.	ID="RND-6_FAMILY-6295";Tend="2772";Tstart="2643";shortTE="F";uid="ff2714b7-fbcd-4324-ad29-27afb07f59f7"
CAJEWF010000014.1	RepeatMasker	DNA/hAT-Tip100	2202541	2202945	2866	-	.	ID="RND-6_FAMILY-229";Tend="1418";Tstart="1020";shortTE="F";uid="7d0f28b3-7f4a-4739-88bf-7f19dab1739f"
CAJEWF010000014.1	RepeatMasker	DNA	8540898	8541352	3527	-	.	ID="DNA-1_BTA";Tend="450";Tstart="3";shortTE="F";uid="aa7b58e6-addc-414d-9269-9b256dd15003"
CAJEWF010000014.1	RepeatMasker	Unknown	3321779	3321885	947	-	.	ID="RND-1_FAMILY-76";Tend="966";Tstart="860";shortTE="F";uid="134c0da5-99f6-4585-bb38-16c8a588cf3e"
CAJEWF010000014.1	RepeatMasker	Unknown	9560073	9560395	1250	-	.	ID="RND-2_FAMILY-342";Tend="1101";Tstart="782";shortTE="F";uid="5c9c8af7-156d-446f-b17a-8abc1c456786"
CAJEWF010000014.1	RepeatMasker	DNA	2131427	2131556	606	-	.	ID="rnd-5_family-971";Tend="1086";Tstart="977";shortTE="F";uid="ca7c02ef-8e55-4fa4-ab3a-29e4fc14b87b"
CAJEWF010000014.1	RepeatMasker	DNA/CMC	10472534	10472785	1291	-	.	ID="ENSPM-N1_BTA";Tend="228";Tstart="9";shortTE="F";uid="9d7cb647-e75c-4e46-b96f-390435fce133"
CAJEWF010000014.1	RepeatMasker	LTR/Gypsy	9792809	9793056	820	-	.	ID="RND-6_FAMILY-417";Tend="1167";Tstart="912";shortTE="F";uid="dffb0ba4-92e7-4fc6-8582-d773a751a3b1"
CAJEWF010000014.1	RepeatMasker	RC/Helitron	4056491	4056778	1088	-	.	ID="RND-5_FAMILY-4101";Tend="608";Tstart="319";shortTE="F";uid="9f4b8fcb-3383-419f-92f9-b1d856a93417"
CAJEWF010000014.1	RepeatMasker	RC/Helitron	1298689	1299001	1016	-	.	ID="RND-4_FAMILY-1138";Tend="1173";Tstart="864";shortTE="F";uid="14c2dfd3-aa0a-4741-8adc-37e3cc26ae6a"
CAJEWF010000014.1	RepeatMasker	Unknown	4803288	4803428	901	-	.	ID="RND-5_FAMILY-948";Tend="943";Tstart="803";shortTE="F";uid="ac45bb86-a31a-4569-b9b2-a65dbe6d43d5"
CAJEWF010000014.1	RepeatMasker	DNA/Sola-2	10126633	10126891	575	-	.	ID="RND-6_FAMILY-871";Tend="987";Tstart="755";shortTE="F";uid="fc28efb5-6907-4cd6-99b7-ba4497350f4a"
CAJEWF010000014.1	RepeatMasker	Unknown	592832	593008	1040	-	.	ID="RND-4_FAMILY-324";Tend="1055";Tstart="877";shortTE="F";uid="9e829c6f-2093-4ae7-ac6a-4148a0b679c1"
CAJEWF010000014.1	RepeatMasker	DNA/CMC-Transib	3970549	3970707	932	-	.	ID="RND-5_FAMILY-2303";Tend="929";Tstart="771";shortTE="F";uid="c95f3416-7487-4337-9de0-91cd4e4a6b11"
CAJEWF010000014.1	RepeatMasker	RC/Helitron	10074668	10074874	680	-	.	ID="RND-6_FAMILY-9451";Tend="178";Tstart="6";shortTE="F";uid="575dc8e1-6ca7-488d-bdfd-d4a68aaf92e2"
CAJEWF010000014.1	RepeatMasker	DNA/hAT-Tip100	4684808	4685077	1233	-	.	ID="RND-6_FAMILY-5722";Tend="1412";Tstart="1145";shortTE="F";uid="75159821-d143-428d-9420-e3cfafe252a9"
CAJEWF010000014.1	RepeatMasker	Unknown	1244148	1244293	812	-	.	ID="RND-1_FAMILY-27";Tend="1049";Tstart="904";shortTE="F";uid="32c37b7e-033e-4bab-8a61-22401402d57b"
CAJEWF010000014.1	RepeatMasker	DNA	8293060	8293430	1375	-	.	ID="RND-4_FAMILY-1880";Tend="1236";Tstart="907";shortTE="F";uid="2d8b074b-5361-4ae0-9a95-f9b1c382582a"
CAJEWF010000014.1	RepeatMasker	DNA	6212632	6213153	2221	-	.	ID="DNA-4_BTA";Tend="554";Tstart="1";shortTE="F";uid="0d437c46-a1e8-486e-8579-a831c1b172f3"
CAJEWF010000014.1	RepeatMasker	DNA/Kolobok	6078071	6078274	1059	-	.	ID="RND-6_FAMILY-2985";Tend="4164";Tstart="3950";shortTE="F";uid="d2c5a692-f2fd-4432-9e97-d8be36e06799"
CAJEWF010000014.1	RepeatMasker	DNA/CMC-Transib	4988585	4988744	1160	-	.	ID="RND-5_FAMILY-2303";Tend="924";Tstart="766";shortTE="F";uid="93ab71e1-a937-42fe-b684-aff75ba3c661"
CAJEWF010000014.1	RepeatMasker	Unknown	8488164	8488398	1423	-	.	ID="RND-6_FAMILY-29";Tend="1231";Tstart="995";shortTE="F";uid="9c733769-a892-4dca-9621-9bf9b7a92408"
CAJEWF010000014.1	RepeatMasker	Unknown	9428551	9428745	1127	-	.	ID="RND-4_FAMILY-1179";Tend="1113";Tstart="923";shortTE="F";uid="e8dc0ff3-0d3d-4533-89ff-b647f214066b"
CAJEWF010000014.1	RepeatMasker	DNA	1745454	1745793	1944	-	.	ID="dna-11_bta";Tend="551";Tstart="1";shortTE="F";uid="8c2b989f-e1be-4475-add3-0040e3808d5f"
CAJEWF010000014.1	RepeatMasker	DNA/Sola-2	9464869	9465240	1070	-	.	ID="RND-1_FAMILY-512";Tend="1299";Tstart="917";shortTE="F";uid="5a1701f3-5530-4db4-8386-b4ccb2611b19"
CAJEWF010000014.1	RepeatMasker	Unknown	6084558	6085126	1976	-	.	ID="RND-2_FAMILY-342";Tend="1035";Tstart="509";shortTE="F";uid="ee4eed46-83d2-4519-9e65-13af594e1502"
CAJEWF010000014.1	RepeatMasker	Unknown	2671333	2671549	657	-	.	ID="RND-1_FAMILY-36";Tend="1206";Tstart="987";shortTE="F";uid="ada64715-7bee-48ae-abd3-afd0b4b4491d"
CAJEWF010000014.1	RepeatMasker	Unknown	7760303	7760671	2799	-	.	ID="RND-1_FAMILY-741";Tend="1302";Tstart="933";shortTE="F";uid="08e0d986-03e0-44f0-b6d5-f41a7c120f26"
CAJEWF010000014.1	RepeatMasker	LTR/Gypsy	7382584	7382828	1005	-	.	ID="RND-6_FAMILY-1649";Tend="1380";Tstart="1135";shortTE="F";uid="4a7d4b18-7f13-44a4-a7aa-d60d03af4a0a"
CAJEWF010000014.1	RepeatMasker	DNA/CMC-EnSpm	6511117	6511393	2019	-	.	ID="RND-2_FAMILY-41";Tend="1276";Tstart="1002";shortTE="F";uid="432e318f-8799-4a43-95ac-2242ef7fbad9"
CAJEWF010000014.1	RepeatMasker	DNA	10582598	10583277	4211	-	.	ID="dna-4_bta";Tend="1308";Tstart="1";shortTE="F";uid="d580a86c-3eee-4602-9334-01821c55eea9"
CAJEWF010000014.1	RepeatMasker	LTR/Gypsy	7465036	7465325	1035	-	.	ID="RND-5_FAMILY-1051";Tend="1233";Tstart="952";shortTE="F";uid="6e9e4aef-7f2d-4e0f-a91f-44b4e3d91ece"
CAJEWF010000014.1	RepeatMasker	Unknown	6561299	6561573	1222	-	.	ID="RND-1_FAMILY-843";Tend="1367";Tstart="1098";shortTE="F";uid="c65cd100-5d85-4e41-b873-02d522b6425d"
CAJEWF010000014.1	RepeatMasker	LINE/R2-NeSL	6545869	6547110	7269	-	.	ID="RND-6_FAMILY-5877";Tend="1405";Tstart="1";shortTE="F";uid="1c88a86f-f0e7-47a2-be2a-27757a827528"
CAJEWF010000014.1	RepeatMasker	LINE/L2	3766441	3766695	1645	-	.	ID="RND-5_FAMILY-4972";Tend="1239";Tstart="982";shortTE="F";uid="b4fb64ef-8a79-48f1-9728-6bdb1e471881"
CAJEWF010000014.1	RepeatMasker	Unknown	10753711	10753860	1122	-	.	ID="RND-1_FAMILY-27";Tend="1053";Tstart="904";shortTE="F";uid="23acb5d6-85f3-48e4-a903-be06934664d4"
CAJEWF010000014.1	RepeatMasker	DNA	412908	413410	4089	-	.	ID="DNA-1_BTA";Tend="504";Tstart="1";shortTE="F";uid="b0cf44f6-c2e3-475b-9ef4-e5b934e1ef67"
CAJEWF010000014.1	RepeatMasker	Unknown	8072121	8072286	1004	-	.	ID="RND-4_FAMILY-384";Tend="1002";Tstart="835";shortTE="F";uid="19487cf8-3eed-4bdd-8555-bae57dd466fc"
CAJEWF010000014.1	RepeatMasker	Unknown	4602360	4602636	1942	-	.	ID="RND-6_FAMILY-694";Tend="1209";Tstart="928";shortTE="F";uid="5352ffb0-4121-41ff-9122-9c82d382551d"
CAJEWF010000014.1	RepeatMasker	DNA/CMC-EnSpm	2253679	2254074	2876	-	.	ID="ENSPM-N3_BTA";Tend="414";Tstart="1";shortTE="F";uid="6887a91f-99d9-4ac4-b1cb-bf167ca96a62"
CAJEWF010000014.1	RepeatMasker	Unknown	9402756	9403025	1733	-	.	ID="RND-1_FAMILY-76";Tend="1125";Tstart="862";shortTE="F";uid="a700ab73-8df3-43f6-ac63-590ea8b75f3d"
CAJEWF010000014.1	RepeatMasker	LTR/Gypsy	5688806	5689060	1217	-	.	ID="RND-6_FAMILY-1646";Tend="1504";Tstart="1247";shortTE="F";uid="c51de2db-7092-4462-abfc-c37a0fde5c7f"
CAJEWF010000014.1	RepeatMasker	Unknown	5546262	5546406	829	-	.	ID="RND-5_FAMILY-1778";Tend="1047";Tstart="900";shortTE="F";uid="98101123-e0a9-43a7-a604-98fe1740ce0a"
CAJEWF010000014.1	RepeatMasker	DNA/PIF-Spy	2263134	2263317	448	-	.	ID="ISL2EU-N3_BTA";Tend="178";Tstart="1";shortTE="F";uid="da8a0437-7eaa-40da-a5a4-f99c79529f94"
CAJEWF010000014.1	RepeatMasker	Unknown	5004119	5004249	462	-	.	ID="RND-6_FAMILY-1119";Tend="1048";Tstart="913";shortTE="F";uid="c8827573-8e8c-4989-92f0-5cf866572f36"
CAJEWF010000014.1	RepeatMasker	Unknown	9000381	9000569	1350	-	.	ID="RND-6_FAMILY-1752";Tend="1150";Tstart="962";shortTE="F";uid="c6d2f60b-7278-451a-bd25-50c6fe428713"
CAJEWF010000014.1	RepeatMasker	DNA/CMC	3383446	3383680	1548	-	.	ID="RND-5_FAMILY-957";Tend="1087";Tstart="859";shortTE="F";uid="b5a34998-80c9-42cc-a494-57abbe9d7708"
CAJEWF010000014.1	RepeatMasker	DNA/CMC-Transib	10293243	10293410	876	-	.	ID="RND-5_FAMILY-2303";Tend="934";Tstart="766";shortTE="F";uid="2e8e84fd-1fab-4502-9d2f-0d5370115cc9"
CAJEWF010000014.1	RepeatMasker	DNA	8295482	8295640	604	-	.	ID="DNA-5_BTA";Tend="220";Tstart="63";shortTE="F";uid="77973c2d-8834-4d5b-8abe-dcc73890f9b6"
CAJEWF010000014.1	RepeatMasker	Unknown	1992792	1992958	1256	-	.	ID="RND-4_FAMILY-384";Tend="1004";Tstart="838";shortTE="F";uid="1e97cad5-3a1c-4f46-a29b-a3e80a0cd772"
CAJEWF010000014.1	RepeatMasker	Unknown	5619257	5619396	932	-	.	ID="RND-1_FAMILY-27";Tend="1048";Tstart="910";shortTE="F";uid="9fe0b128-8f08-4ee6-8e93-daad2d092e0f"
CAJEWF010000014.1	RepeatMasker	DNA	3174287	3174403	764	-	.	ID="RND-4_FAMILY-211";Tend="1084";Tstart="967";shortTE="F";uid="5486a7f4-8c3d-4325-ac78-86fbd15f1c05"
CAJEWF010000014.1	RepeatMasker	DNA/Kolobok-Hydra	1024777	1025536	4930	-	.	ID="RND-6_FAMILY-827";Tend="1495";Tstart="756";shortTE="F";uid="74e3e934-04c9-47fb-9bb5-50b2e789a22e"
CAJEWF010000014.1	RepeatMasker	DNA	6466302	6466519	1174	-	.	ID="DNA-5_BTA";Tend="233";Tstart="1";shortTE="F";uid="1e5bd1c5-4878-43ea-a97b-1898ce6683aa"
CAJEWF010000014.1	RepeatMasker	LTR/Gypsy	4399561	4399833	1248	-	.	ID="RND-4_FAMILY-31";Tend="1114";Tstart="836";shortTE="F";uid="a572fed0-42e5-406f-ba22-5f09b120bf13"
CAJEWF010000014.1	RepeatMasker	LTR/Gypsy	2560569	2560826	1215	-	.	ID="RND-3_FAMILY-25";Tend="1338";Tstart="1084";shortTE="F";uid="e05ea244-8eab-4417-b40f-472a89805aad"
CAJEWF010000014.1	RepeatMasker	LTR/Gypsy	5883743	5883851	569	-	.	ID="RND-3_FAMILY-25";Tend="1177";Tstart="1068";shortTE="F";uid="baabcbc4-107a-4b88-a1b2-010dd819b177"
CAJEWF010000014.1	RepeatMasker	DNA	840405	840741	1547	-	.	ID="rnd-2_family-6";Tend="1266";Tstart="908";shortTE="F";uid="bab6b1bc-fb70-4d8e-a152-4e997cea79e4"
CAJEWF010000014.1	RepeatMasker	DNA/CMC-EnSpm	2328600	2328703	427	-	.	ID="RND-6_FAMILY-6392";Tend="811";Tstart="701";shortTE="F";uid="826b0189-a057-4245-b5ff-c8ec37c804af"
CAJEWF010000014.1	RepeatMasker	Unknown	6304817	6305027	1450	-	.	ID="RND-1_FAMILY-253";Tend="1125";Tstart="913";shortTE="F";uid="217cd9a8-1929-4918-ac49-5ec053c3c94e"
CAJEWF010000014.1	RepeatMasker	DNA/TcMar-Tc1	3801668	3802263	1978	-	.	ID="RND-6_FAMILY-576";Tend="1593";Tstart="987";shortTE="F";uid="b5ad8332-f93a-4b44-aef7-a836f272a559"
CAJEWF010000014.1	RepeatMasker	DNA/hAT-Tip100	10462457	10462618	473	-	.	ID="RND-1_FAMILY-220";Tend="1117";Tstart="946";shortTE="F";uid="4360a554-a5bb-41fd-8a42-53d854bfa6db"
CAJEWF010000014.1	RepeatMasker	DNA/TcMar-Tc1	8030049	8030522	3014	-	.	ID="RND-1_FAMILY-170";Tend="1369";Tstart="925";shortTE="F";uid="88c61c79-c590-4d96-9b70-d66ac1a43b44"
CAJEWF010000014.1	RepeatMasker	DNA/CMC-EnSpm	7851494	7851894	3106	-	.	ID="ENSPM-N3_BTA";Tend="414";Tstart="1";shortTE="F";uid="dacaae5f-ba71-40eb-b4e3-a653ebb90d5d"
CAJEWF010000014.1	RepeatMasker	LTR/Gypsy	2837203	2837508	1264	-	.	ID="RND-5_FAMILY-1051";Tend="1452";Tstart="926";shortTE="F";uid="f84de0d3-995c-4a17-a9b5-6f791d7e83ae"
CAJEWF010000014.1	RepeatMasker	Unknown	5274515	5274797	1999	-	.	ID="RND-6_FAMILY-694";Tend="1209";Tstart="928";shortTE="F";uid="a2e035e6-f008-4a42-bb47-b3271400a182"
CAJEWF010000014.1	RepeatMasker	LTR/Gypsy	3467119	3467429	1231	-	.	ID="RND-6_FAMILY-1649";Tend="1324";Tstart="974";shortTE="F";uid="83990d0a-bf7c-4df5-a08c-e5c7823cac6b"
CAJEWF010000014.1	RepeatMasker	DNA/CMC-EnSpm	3698305	3698668	983	-	.	ID="RND-6_FAMILY-2037";Tend="1561";Tstart="1262";shortTE="F";uid="07c39241-0237-4531-9cfe-4800cd5d7494"
CAJEWF010000014.1	RepeatMasker	Unknown	8319515	8319891	566	-	.	ID="RND-6_FAMILY-1321";TEgroup="ctg_14%7CRND-6_FAMILY-1321%7C1";Tend="1308";Tstart="1008";shortTE="T";uid="9364064a-0268-4ec4-9cf6-dfa0b68d3718"
CAJEWF010000014.1	RepeatMasker	DNA	9605487	9606037	4036	-	.	ID="DNA-4_BTA";Tend="554";Tstart="3";shortTE="F";uid="c2d84405-5a42-4e2a-a9be-ac4cd65f4407"
CAJEWF010000014.1	RepeatMasker	DNA	1652417	1652625	921	-	.	ID="RND-5_FAMILY-2645";Tend="4142";Tstart="3931";shortTE="F";uid="98ddf485-d0a0-4353-a90d-482ba9e84469"
CAJEWF010000014.1	RepeatMasker	DNA	6167018	6167573	4490	-	.	ID="DNA-4_BTA";Tend="554";Tstart="1";shortTE="F";uid="a91e6d1a-c3a8-4647-8f16-1ab0bc664ab6"
CAJEWF010000014.1	RepeatMasker	DNA/CMC	6273804	6274015	1444	-	.	ID="ENSPM-N1_BTA";Tend="228";Tstart="7";shortTE="F";uid="7574f04a-062b-41c6-a16c-4e78974c66ce"
CAJEWF010000014.1	RepeatMasker	Unknown	2055946	2056110	1096	-	.	ID="RND-4_FAMILY-384";Tend="1004";Tstart="839";shortTE="F";uid="21fbeae5-4bbb-426d-84d4-c596339c87c7"
CAJEWF010000014.1	RepeatMasker	Unknown	9406709	9407136	2577	-	.	ID="RND-6_FAMILY-1777";Tend="1284";Tstart="886";shortTE="F";uid="069f669a-2509-4565-8d26-f2fe35a430f6"
CAJEWF010000014.1	RepeatMasker	LTR/Gypsy	9439900	9440380	438	-	.	ID="RND-3_FAMILY-29";Tend="891";Tstart="440";shortTE="F";uid="0ea8d1a8-d98d-4bdf-9fa5-ab5ecb346503"
CAJEWF010000014.1	RepeatMasker	DNA/hAT-Tip100	1020695	1020833	584	-	.	ID="RND-5_FAMILY-3189";Tend="1682";Tstart="1544";shortTE="F";uid="7739d68d-0121-4584-946d-f7135d783b48"
CAJEWF010000014.1	RepeatMasker	LINE/RTE	2897698	2897967	1033	-	.	ID="RND-5_FAMILY-1939";Tend="1448";Tstart="1189";shortTE="F";uid="c6f5f874-2909-4e80-8467-d62d6ac494a6"
CAJEWF010000014.1	RepeatMasker	LTR/Gypsy	10534855	10535380	1638	-	.	ID="RND-1_FAMILY-321";TEgroup="ctg_14%7CRND-1_FAMILY-321%7C1";Tend="1168";Tstart="924";shortTE="F";uid="44c7a912-606a-43c3-b10d-1f8ee5d9cbdd"
CAJEWF010000014.1	RepeatMasker	DNA	10640912	10641181	1677	-	.	ID="DNA-11_BTA";Tend="547";Tstart="277";shortTE="F";uid="0cd214eb-591d-4248-bda3-e395a6f989fc"
CAJEWF010000014.1	RepeatMasker	DNA	2694634	2694883	776	-	.	ID="RND-1_FAMILY-781";Tend="1282";Tstart="1041";shortTE="F";uid="ca563b63-d812-433f-b32d-702bc64d398e"
CAJEWF010000014.1	RepeatMasker	DNA/Sola-2	1493569	1493785	597	-	.	ID="RND-6_FAMILY-443";Tend="2596";Tstart="2360";shortTE="F";uid="925e977c-5ee8-4178-a07b-bae186b91c3e"
CAJEWF010000014.1	RepeatMasker	DNA/PIF-Spy	2971015	2971226	563	-	.	ID="RND-6_FAMILY-964";Tend="1209";Tstart="978";shortTE="F";uid="36972fcd-b907-4830-a898-e25517907b59"
CAJEWF010000014.1	RepeatMasker	DNA	6949106	6949275	569	-	.	ID="RND-6_FAMILY-26";Tend="1198";Tstart="1006";shortTE="F";uid="a53a24f3-1f95-4860-94fc-f28a45f17b95"
CAJEWF010000014.1	RepeatMasker	DNA/hAT-Tip100	6275450	6275569	3556	-	.	ID="hat-n2_bta";Tend="382";Tstart="216";shortTE="F";uid="7965be97-6dda-4652-8278-e1fa2b715852"
CAJEWF010000014.1	RepeatMasker	DNA	373443	373996	4208	-	.	ID="DNA-4_BTA";Tend="554";Tstart="1";shortTE="F";uid="f1487273-861f-49c7-abdd-e44678b1f04f"
CAJEWF010000014.1	RepeatMasker	LTR/Gypsy	1704044	1704312	1481	-	.	ID="RND-6_FAMILY-1646";Tend="1503";Tstart="1234";shortTE="F";uid="1006e852-222f-4985-a986-b6fc160f79af"
CAJEWF010000014.1	RepeatMasker	DNA/CMC	5931710	5931939	1575	-	.	ID="RND-5_FAMILY-957";Tend="1087";Tstart="860";shortTE="F";uid="f2d1c9a1-f70a-4706-8450-97b7543d3695"
CAJEWF010000014.1	RepeatMasker	DNA	10527191	10527809	1294	-	.	ID="RND-6_FAMILY-467";TEgroup="ctg_14%7CRND-6_FAMILY-467%7C3";Tend="788";Tstart="464";shortTE="F";uid="33f04848-8709-4340-ab13-9e1c42ad40a6"
CAJEWF010000014.1	RepeatMasker	DNA/CMC-EnSpm	5242686	5242833	1132	-	.	ID="RND-6_FAMILY-2037";Tend="1404";Tstart="1257";shortTE="F";uid="bd5ed152-295f-4334-a580-7e3f960479fb"
CAJEWF010000014.1	RepeatMasker	Unknown	955041	955369	2381	-	.	ID="RND-1_FAMILY-217";Tend="1260";Tstart="932";shortTE="F";uid="17f69702-dd6e-41e3-a840-790e94a0bb17"
CAJEWF010000014.1	RepeatMasker	DNA/CMC	9139488	9139755	1360	-	.	ID="RND-1_FAMILY-3";Tend="1164";Tstart="898";shortTE="F";uid="0026da2d-6ae5-4c21-9e15-8eaa7c598f8c"
CAJEWF010000014.1	RepeatMasker	LTR/Gypsy	1185302	1185574	836	-	.	ID="RND-6_FAMILY-417";Tend="1181";Tstart="912";shortTE="F";uid="327fbb25-434d-4fa4-b28e-f9a2fb3d20ba"
CAJEWF010000014.1	RepeatMasker	DNA	1318322	1318513	745	-	.	ID="DNA-11_BTA";Tend="203";Tstart="20";shortTE="F";uid="4c7b222a-c6af-437a-8b33-10896b1d0828"
CAJEWF010000014.1	RepeatMasker	DNA	966501	966626	714	-	.	ID="DNA-9_BTA";Tend="127";Tstart="2";shortTE="F";uid="bd787023-aade-41c6-85d7-075f88453249"
CAJEWF010000014.1	RepeatMasker	DNA/CMC	10291651	10291961	736	-	.	ID="RND-4_FAMILY-396";Tend="1123";Tstart="808";shortTE="F";uid="7bbf264e-1128-4198-9103-a69a271cbae6"
CAJEWF010000014.1	RepeatMasker	Unknown	10557155	10557293	831	-	.	ID="RND-1_FAMILY-860";Tend="1035";Tstart="899";shortTE="F";uid="a2f3f1eb-c172-4587-bc0b-bfef390bc02e"
CAJEWF010000014.1	RepeatMasker	DNA/Kolobok	7051706	7052217	3540	-	.	ID="RND-1_FAMILY-789";Tend="757";Tstart="254";shortTE="F";uid="091aecf6-aa48-4064-9397-709dfbec0dae"
CAJEWF010000014.1	RepeatMasker	LTR/Gypsy	5901379	5901648	864	-	.	ID="RND-5_FAMILY-1051";Tend="1456";Tstart="1190";shortTE="F";uid="7c0d26cd-ff05-49b4-9245-ab76860efdb7"
CAJEWF010000014.1	RepeatMasker	LTR/Gypsy	1788600	1788830	505	-	.	ID="RND-6_FAMILY-1646";Tend="1390";Tstart="1127";shortTE="F";uid="67bf8677-4f88-41f4-a189-3ceb12825515"
CAJEWF010000014.1	RepeatMasker	DNA/TcMar-Tc1	1550946	1551705	2341	-	.	ID="RND-5_FAMILY-3206";Tend="2458";Tstart="1721";shortTE="F";uid="c767827e-ee66-461f-95ed-44e40752df38"
CAJEWF010000014.1	RepeatMasker	DNA/hAT-Tip100	5306711	5307204	3266	-	.	ID="HAT-N2_BTA";Tend="494";Tstart="1";shortTE="F";uid="1755ec99-a063-4911-854b-c32c06e7ec1f"
CAJEWF010000014.1	RepeatMasker	DNA	7344735	7344971	1492	-	.	ID="RND-4_FAMILY-211";Tend="1081";Tstart="836";shortTE="F";uid="fec32189-3777-45c6-bd2a-83877dc9e5a0"
CAJEWF010000014.1	RepeatMasker	DNA/Kolobok	6256838	6256999	477	-	.	ID="RND-1_FAMILY-709";Tend="3283";Tstart="3122";shortTE="F";uid="cf693c25-2547-4ac1-8620-36581d69c782"
CAJEWF010000014.1	RepeatMasker	DNA	10342638	10342899	1441	-	.	ID="RND-1_FAMILY-136";Tend="1171";Tstart="910";shortTE="F";uid="97c92605-d2ab-443a-ac16-471a0473370f"
CAJEWF010000014.1	RepeatMasker	DNA/CMC-EnSpm	330816	331081	1893	-	.	ID="RND-4_FAMILY-2404";Tend="1183";Tstart="922";shortTE="F";uid="13ae5fbb-4f74-4201-8f16-8293fb0cdbe1"
CAJEWF010000014.1	RepeatMasker	DNA	10197563	10197778	554	-	.	ID="DNA-5_BTA";Tend="234";Tstart="19";shortTE="F";uid="e2f116f7-de82-4a9a-ab9b-4d1d3afccdfe"
CAJEWF010000014.1	RepeatMasker	LINE/L2	7521480	7521671	1260	-	.	ID="RND-6_FAMILY-9193";Tend="1632";Tstart="1440";shortTE="F";uid="c6f9cad4-5d79-479f-b2ac-ceb31515bbe4"
CAJEWF010000014.1	RepeatMasker	DNA/CMC	5775666	5775925	1936	-	.	ID="RND-4_FAMILY-396";Tend="1122";Tstart="863";shortTE="F";uid="7cd343b1-4cda-43a0-99c9-dc96231556c2"
CAJEWF010000014.1	RepeatMasker	Unknown	10394305	10394426	552	-	.	ID="RND-6_FAMILY-29";Tend="1210";Tstart="1088";shortTE="F";uid="9477ac8f-5ac5-40ce-bab7-5ce4690aa719"
CAJEWF010000014.1	RepeatMasker	DNA	4311323	4311574	1485	-	.	ID="DNA-11_BTA";Tend="268";Tstart="8";shortTE="F";uid="f82f7fb2-3937-4efc-97b4-cbe30e918924"
CAJEWF010000014.1	RepeatMasker	LINE/I-Jockey	230266	232568	11442	-	.	ID="RND-6_FAMILY-1663";Tend="2932";Tstart="268";shortTE="F";uid="af29fe0d-8a1d-4379-83f6-16447eebbaa5"
CAJEWF010000014.1	RepeatMasker	DNA	1596935	1597104	501	-	.	ID="DNA-11_BTA";Tend="436";Tstart="276";shortTE="F";uid="0dd9f2fb-5d7f-48e0-ab3d-8e6f84a7cd26"
CAJEWF010000014.1	RepeatMasker	LTR/Gypsy	4860263	4860569	1734	-	.	ID="RND-5_FAMILY-1051";Tend="1192";Tstart="784";shortTE="F";uid="8b4dbaf9-ba19-4a8f-922f-33bd5f8c044f"
CAJEWF010000014.1	RepeatMasker	DNA/CMC	9064081	9064290	1601	-	.	ID="RND-5_FAMILY-957";Tend="1073";Tstart="860";shortTE="F";uid="330fad37-f8a6-4a92-85ca-8c2382f86d02"
CAJEWF010000014.1	RepeatMasker	Unknown	3920069	3920173	422	-	.	ID="RND-3_FAMILY-763";Tend="1241";Tstart="1140";shortTE="F";uid="c4a274b5-15cf-4991-b036-e673bac699d8"
CAJEWF010000014.1	RepeatMasker	DNA/CMC-EnSpm	5010797	5010966	1209	-	.	ID="RND-6_FAMILY-1912";Tend="1118";Tstart="951";shortTE="F";uid="0c33818e-e410-4a8e-8f80-e1316c4cfddd"
CAJEWF010000014.1	RepeatMasker	DNA/CMC-EnSpm	224230	224500	1887	-	.	ID="RND-4_FAMILY-2404";Tend="1183";Tstart="922";shortTE="F";uid="ef24541a-27a4-48af-be0e-24f45b21aa55"
CAJEWF010000014.1	RepeatMasker	LTR/Gypsy	6081059	6081353	1330	-	.	ID="RND-6_FAMILY-417";Tend="1481";Tstart="909";shortTE="F";uid="69c8a227-ed4a-4a8d-9ece-49ff2d9692dd"
CAJEWF010000014.1	RepeatMasker	Unknown	1769673	1769835	1282	-	.	ID="RND-1_FAMILY-22";Tend="989";Tstart="826";shortTE="F";uid="2af261d8-f99c-497c-86c6-61aee50e505a"
CAJEWF010000014.1	RepeatMasker	DNA/CMC-EnSpm	8346102	8346255	823	-	.	ID="RND-6_FAMILY-1077";Tend="1063";Tstart="911";shortTE="F";uid="61609ea7-6568-42c2-8b51-96f84fc5929e"
CAJEWF010000014.1	RepeatMasker	LTR/Gypsy	3622517	3622782	1771	-	.	ID="RND-3_FAMILY-25";Tend="1094";Tstart="826";shortTE="F";uid="d95fddca-2327-4cec-9064-2520ee4c8bde"
CAJEWF010000014.1	RepeatMasker	Unknown	5315275	5315509	714	-	.	ID="RND-6_FAMILY-1748";Tend="942";Tstart="718";shortTE="F";uid="6fd4bfae-559d-4f50-9900-deaf5e027a4a"
CAJEWF010000014.1	RepeatMasker	DNA	8067450	8067578	1040	-	.	ID="DNA4-17B_BTA";Tend="276";Tstart="148";shortTE="F";uid="eca8ee67-9fee-4c96-ab0c-cff854f17fd1"
CAJEWF010000014.1	RepeatMasker	LTR/Gypsy	1059015	1059336	823	-	.	ID="RND-4_FAMILY-31";Tend="763";Tstart="447";shortTE="F";uid="4bcc84f1-aa73-4e9d-8596-f875ac3ac3fc"
CAJEWF010000014.1	RepeatMasker	LTR/Pao	3304442	3304676	1424	-	.	ID="RND-4_FAMILY-367";Tend="1511";Tstart="1272";shortTE="F";uid="0c6e11a7-ac71-4519-8e87-1ddd5dd9ead4"
CAJEWF010000014.1	RepeatMasker	Unknown	2559926	2560565	2109	-	.	ID="RND-6_FAMILY-16091";Tend="1947";Tstart="1232";shortTE="F";uid="1de54446-3fc0-43c3-a8f6-5b3bf192df92"
CAJEWF010000014.1	RepeatMasker	DNA/hAT-Tip100	2078094	2078258	1004	-	.	ID="RND-1_FAMILY-474";Tend="1098";Tstart="922";shortTE="F";uid="4ad885c2-6e7d-4134-9e81-82a907578977"
CAJEWF010000014.1	RepeatMasker	DNA	9060225	9061334	5193	-	.	ID="RND-1_FAMILY-535";Tend="2013";Tstart="800";shortTE="F";uid="6592eb06-9aa5-4ce8-9f33-e2fc152c4318"
CAJEWF010000014.1	RepeatMasker	DNA/Sola-2	7581345	7581568	901	-	.	ID="RND-6_FAMILY-443";Tend="2579";Tstart="2360";shortTE="F";uid="2b8461df-3138-4459-af36-cc18dc9e7889"
CAJEWF010000014.1	RepeatMasker	DNA/CMC	5313666	5313877	1685	-	.	ID="ENSPM-N1_BTA";Tend="222";Tstart="1";shortTE="F";uid="25a60882-c51b-4240-ba20-6073f985d184"
CAJEWF010000014.1	RepeatMasker	Unknown	4371693	4371851	849	-	.	ID="RND-1_FAMILY-221";Tend="1246";Tstart="1076";shortTE="F";uid="b51ae23f-6397-42c3-9944-423c6bc58a65"
CAJEWF010000014.1	RepeatMasker	Unknown	6500893	6501086	1297	-	.	ID="RND-4_FAMILY-384";TEgroup="ctg_14%7CRND-4_FAMILY-384%7C2";Tend="1004";Tstart="812";shortTE="F";uid="2c7f0938-2c5b-4ba3-b1bb-5b3e7f706881"
CAJEWF010000014.1	RepeatMasker	LTR/Gypsy	3011846	3012017	1378	-	.	ID="RND-6_FAMILY-1649";Tend="1330";Tstart="978";shortTE="F";uid="c1e56af9-6b18-4bc8-ab01-796593f1fc29"
CAJEWF010000014.1	RepeatMasker	DNA/hAT?	9923145	9923476	2430	-	.	ID="RND-5_FAMILY-1268";Tend="1176";Tstart="842";shortTE="F";uid="d17c854f-f869-4262-bf23-7cf83dbe9b63"
CAJEWF010000014.1	RepeatMasker	DNA/hAT-hAT5	3419983	3420210	1337	-	.	ID="RND-5_FAMILY-1384";Tend="1178";Tstart="949";shortTE="F";uid="19dec2ef-a664-43f4-b70b-70d4edc4c801"
CAJEWF010000014.1	RepeatMasker	DNA/CMC-EnSpm	2523045	2523224	852	-	.	ID="rnd-6_family-7144";Tend="1273";Tstart="1064";shortTE="F";uid="437e0a2e-bb38-40fe-bb6a-d595c790c5e9"
CAJEWF010000014.1	RepeatMasker	DNA	3722572	3722745	1085	-	.	ID="RND-1_FAMILY-59";Tend="1245";Tstart="1072";shortTE="F";uid="8aa20d1d-a72b-4bfb-8264-ddaeb2073317"
CAJEWF010000014.1	RepeatMasker	Unknown	98415	98538	805	-	.	ID="RND-5_FAMILY-62";Tend="1021";Tstart="900";shortTE="F";uid="274f6f05-7a42-4cea-90f4-bfa6ebfb2adb"
CAJEWF010000014.1	RepeatMasker	DNA	7844261	7844386	608	-	.	ID="RND-6_FAMILY-8975";Tend="697";Tstart="566";shortTE="F";uid="f10ea7ac-5c4e-4972-96ce-2a59d3b79eaf"
CAJEWF010000014.1	RepeatMasker	Unknown	1043310	1043508	1075	-	.	ID="RND-1_FAMILY-435";Tend="1156";Tstart="952";shortTE="F";uid="a6878815-6be6-49fe-aad2-31f2085e7554"
CAJEWF010000014.1	RepeatMasker	DNA/hAT-Tip100	4967274	4968657	5393	-	.	ID="RND-6_FAMILY-5722";TEgroup="ctg_14%7CRND-6_FAMILY-5722%7C5";Tend="2658";Tstart="1223";shortTE="F";uid="7e0f2b6b-5ad9-46e7-b0af-2ad24d6caca7"
CAJEWF010000014.1	RepeatMasker	RC/Helitron	6974081	6974335	1633	-	.	ID="RND-4_FAMILY-102";Tend="1180";Tstart="922";shortTE="F";uid="ab776405-6596-46ff-a8f5-d09f9f77332e"
CAJEWF010000014.1	RepeatMasker	Unknown	9253484	9253815	2303	-	.	ID="RND-1_FAMILY-449";Tend="1269";Tstart="938";shortTE="F";uid="1ca7e414-2735-4ba7-bff1-45fe5da97662"
CAJEWF010000014.1	RepeatMasker	DNA	3451503	3451705	546	-	.	ID="RND-6_FAMILY-9939";Tend="1278";Tstart="1082";shortTE="F";uid="0ea23eb2-aad4-4ec7-9010-6b0a6f081fb4"
CAJEWF010000014.1	RepeatMasker	Unknown	9373936	9374221	1168	-	.	ID="RND-6_FAMILY-12582";Tend="1168";Tstart="892";shortTE="F";uid="ee5d8ced-94ad-4410-8399-3ba3bebff756"
CAJEWF010000014.1	RepeatMasker	Unknown	5086345	5086962	4577	-	.	ID="RND-1_FAMILY-843";Tend="1379";Tstart="752";shortTE="F";uid="cc2d3393-fc6f-4b99-b837-8bcb3bda2068"
CAJEWF010000014.1	RepeatMasker	Unknown	976054	976221	934	-	.	ID="RND-6_FAMILY-6931";Tend="1380";Tstart="1213";shortTE="F";uid="64f2133f-2eb7-48e7-88e8-3cc12f2ebe7b"
CAJEWF010000014.1	RepeatMasker	LTR/Gypsy	9662961	9663404	2051	-	.	ID="RND-3_FAMILY-443";Tend="1289";Tstart="845";shortTE="F";uid="f4f30f5f-4b5c-4c71-8bc0-9a820cb1ca36"
CAJEWF010000014.1	RepeatMasker	LTR/Gypsy	10080056	10080317	1731	-	.	ID="RND-5_FAMILY-1051";Tend="1192";Tstart="931";shortTE="F";uid="ce37b132-fd57-4b52-8d63-bd8796a86512"
CAJEWF010000014.1	RepeatMasker	DNA/CMC-EnSpm	10195326	10195458	476	-	.	ID="RND-6_FAMILY-6392";Tend="828";Tstart="701";shortTE="F";uid="b5f1e5c1-854b-438b-9523-8dcad6792b56"
CAJEWF010000014.1	RepeatMasker	DNA/Sola-2	3502646	3503422	6652	-	.	ID="RND-5_FAMILY-1269";Tend="1612";Tstart="845";shortTE="F";uid="f948caba-46a4-4bce-abf6-814dc3d48c1f"
CAJEWF010000014.1	RepeatMasker	LINE/R1	3919292	3919425	600	-	.	ID="RND-6_FAMILY-1163";Tend="7059";Tstart="6926";shortTE="F";uid="7bba2168-0f36-40a0-9f52-02d58244391e"
CAJEWF010000014.1	RepeatMasker	RC/Helitron	1847036	1847281	1014	-	.	ID="RND-4_FAMILY-971";Tend="1230";Tstart="969";shortTE="F";uid="8e14e7bd-a0ba-44ab-9ee5-4dd2fa3c7f57"
CAJEWF010000014.1	RepeatMasker	DNA/TcMar-Tc1	6039745	6039901	831	-	.	ID="RND-4_FAMILY-1919";Tend="1095";Tstart="951";shortTE="F";uid="3f9c0fe8-4073-48b6-97ee-0ede4cc4a98a"
CAJEWF010000014.1	RepeatMasker	DNA/CMC	1221708	1221944	1329	-	.	ID="RND-5_FAMILY-957";Tend="1089";Tstart="855";shortTE="F";uid="143f066b-5500-464f-b03d-b844fc283b03"
CAJEWF010000014.1	RepeatMasker	DNA	4362168	4362744	1359	-	.	ID="dna-4_bta";Tend="535";Tstart="53";shortTE="F";uid="6e311261-3133-4bae-b1b9-b371d346fe50"
CAJEWF010000014.1	RepeatMasker	DNA	3008112	3008634	3717	-	.	ID="DNA-1_BTA";Tend="504";Tstart="1";shortTE="F";uid="064edee8-48c6-4535-b1aa-f53b3c0aa875"
CAJEWF010000014.1	RepeatMasker	DNA	1757686	1757965	1980	-	.	ID="RND-5_FAMILY-852";Tend="1410";Tstart="1130";shortTE="F";uid="3b090b84-3c29-4c02-8500-98b260731811"
CAJEWF010000014.1	RepeatMasker	Unknown	7560293	7560508	1575	-	.	ID="RND-6_FAMILY-5476";Tend="995";Tstart="782";shortTE="F";uid="cbf7d453-74b6-4398-9e9c-708d9c3872d9"
CAJEWF010000014.1	RepeatMasker	DNA/CMC	8217238	8217427	537	-	.	ID="RND-6_FAMILY-10979";Tend="783";Tstart="610";shortTE="F";uid="4ff0c959-004a-408c-abb3-c67a5efcc451"
CAJEWF010000014.1	RepeatMasker	DNA	3753741	3754242	4021	-	.	ID="DNA-1_BTA";Tend="504";Tstart="1";shortTE="F";uid="891775d5-9ee2-4298-a3d2-6206810fe710"
CAJEWF010000014.1	RepeatMasker	DNA/hAT-Tip100	1825503	1825790	1596	-	.	ID="RND-6_FAMILY-5722";Tend="1989";Tstart="1725";shortTE="F";uid="e295a4a5-3e63-42d8-a6f4-1253322066e6"
CAJEWF010000014.1	RepeatMasker	DNA/CMC-EnSpm	2538819	2539020	1156	-	.	ID="rnd-6_family-1912";Tend="1116";Tstart="949";shortTE="F";uid="af338bd9-1148-46fb-9ea8-c4102bcb9d1f"
CAJEWF010000014.1	RepeatMasker	DNA/CMC-EnSpm	7775374	7775505	545	-	.	ID="RND-6_FAMILY-813";Tend="1123";Tstart="994";shortTE="F";uid="d267d8dd-019d-45ef-8275-b366a4bae905"
CAJEWF010000014.1	RepeatMasker	DNA/MULE-MuDR	5968741	5969103	2912	-	.	ID="RND-1_FAMILY-69";Tend="1316";Tstart="956";shortTE="F";uid="aac8f5a9-191e-4649-bd3b-79b83afef610"
CAJEWF010000014.1	RepeatMasker	DNA	3749629	3749809	931	-	.	ID="dna-5_bta";Tend="160";Tstart="1";shortTE="F";uid="21e47abd-8f87-414d-8c4c-4be1b80101d9"
CAJEWF010000014.1	RepeatMasker	DNA	3192061	3192282	1452	-	.	ID="RND-4_FAMILY-211";Tend="1056";Tstart="834";shortTE="F";uid="08217fe9-7a4f-4449-99b0-fde82b140988"
CAJEWF010000014.1	RepeatMasker	DNA/CMC	10475054	10475269	882	-	.	ID="RND-6_FAMILY-5287";Tend="1123";Tstart="922";shortTE="F";uid="cd5b32dd-d4e2-4772-be09-6734b94b5e6e"
CAJEWF010000014.1	RepeatMasker	Unknown	2131788	2131990	1047	-	.	ID="RND-1_FAMILY-131";Tend="1158";Tstart="953";shortTE="F";uid="724d2e50-3939-47f4-9bcc-b0752a3fe3d8"
CAJEWF010000014.1	RepeatMasker	Unknown	10682454	10682910	2554	-	.	ID="RND-1_FAMILY-63";Tend="2685";Tstart="2227";shortTE="F";uid="e167a221-d809-4eda-a9ff-8a2dd84412d3"
CAJEWF010000014.1	RepeatMasker	Unknown	4696117	4696443	1180	-	.	ID="RND-3_FAMILY-154";Tend="1204";Tstart="951";shortTE="F";uid="e43977c9-dca6-4690-b952-9b0f47492d1a"
CAJEWF010000014.1	RepeatMasker	DNA	3864971	3865247	1555	-	.	ID="DNA-11_BTA";Tend="551";Tstart="275";shortTE="F";uid="208b1dae-8f6b-42bb-b37a-c4fcade8e355"
CAJEWF010000014.1	RepeatMasker	DNA/Sola-1	4131329	4131568	751	-	.	ID="RND-6_FAMILY-2403";Tend="1189";Tstart="941";shortTE="F";uid="914c125d-90a7-44a3-a912-daaa36103f47"
CAJEWF010000014.1	RepeatMasker	DNA	106527	106755	996	-	.	ID="RND-4_FAMILY-1065";Tend="1201";Tstart="972";shortTE="F";uid="713738f8-db09-461d-b7d4-2aa8f158fd2c"
CAJEWF010000014.1	RepeatMasker	LTR/Gypsy	5298005	5298265	2063	-	.	ID="RND-6_FAMILY-1649";Tend="1406";Tstart="1146";shortTE="F";uid="440b5bb5-610d-44ea-b6e2-968d4ba14b36"
CAJEWF010000014.1	RepeatMasker	Unknown	7358730	7358846	491	-	.	ID="RND-2_FAMILY-342";Tend="1033";Tstart="916";shortTE="F";uid="6dd13d3d-bf41-41bc-b05d-1c48ceeb655d"
CAJEWF010000014.1	RepeatMasker	RC/Helitron	6097447	6098938	12152	-	.	ID="RND-1_FAMILY-176";Tend="1986";Tstart="507";shortTE="F";uid="01aebb27-7c78-4acb-bb9a-09063f3e86e7"
CAJEWF010000014.1	RepeatMasker	DNA/CMC-EnSpm	441221	441419	1311	-	.	ID="rnd-6_family-1912";Tend="1125";Tstart="952";shortTE="F";uid="c309e77b-2d5f-4863-9247-cb8104e167e3"
CAJEWF010000014.1	RepeatMasker	LINE/I	5316820	5317148	1581	-	.	ID="RND-6_FAMILY-27";Tend="1214";Tstart="905";shortTE="F";uid="e8e22b42-1852-4107-b15f-d10b8a6fe709"
CAJEWF010000014.1	RepeatMasker	DNA/CMC-EnSpm	7937258	7937421	1080	-	.	ID="RND-6_FAMILY-1912";Tend="1116";Tstart="953";shortTE="F";uid="61927a05-5416-4717-831c-7e38167727c6"
CAJEWF010000014.1	RepeatMasker	Unknown	2805931	2806166	1544	-	.	ID="RND-3_FAMILY-154";Tend="1204";Tstart="960";shortTE="F";uid="2058380c-fca0-4605-9be6-504c8cef542c"
CAJEWF010000014.1	RepeatMasker	RC/Helitron	8011180	8012283	7453	-	.	ID="RND-4_FAMILY-83";Tend="2157";Tstart="1058";shortTE="F";uid="f7ef34c7-bcac-46d7-aebc-eddf4bbb5091"
CAJEWF010000014.1	RepeatMasker	Unknown	6494774	6494937	1298	-	.	ID="RND-2_FAMILY-63";Tend="1032";Tstart="869";shortTE="F";uid="8c11ca50-06f5-4bfc-b489-aaec4d7a0435"
CAJEWF010000014.1	RepeatMasker	Unknown	2445056	2445234	1372	-	.	ID="RND-4_FAMILY-384";Tend="1011";Tstart="833";shortTE="F";uid="bb4352ff-67b9-40e2-8023-9930940b81e9"
CAJEWF010000014.1	RepeatMasker	LTR/Gypsy	9564091	9564344	933	-	.	ID="RND-6_FAMILY-1646";Tend="1501";Tstart="1247";shortTE="F";uid="8939ee73-b7c5-4be3-860a-73d2c83e46f6"
CAJEWF010000014.1	RepeatMasker	LTR/Gypsy	5750021	5750194	1370	-	.	ID="RND-3_FAMILY-25";Tend="999";Tstart="826";shortTE="F";uid="d20f7cd6-ed06-433d-81b4-bf1d048f2c40"
CAJEWF010000014.1	RepeatMasker	DNA	3197352	3197609	1467	-	.	ID="DNA-11_BTA";Tend="528";Tstart="274";shortTE="F";uid="b6a2c197-6827-45c5-8918-c5278eea8860"
CAJEWF010000014.1	RepeatMasker	DNA	5365222	5365430	1339	-	.	ID="RND-1_FAMILY-59";Tend="1197";Tstart="986";shortTE="F";uid="74655e83-cc2e-46ba-96d4-416ccaf5bdc7"
CAJEWF010000014.1	RepeatMasker	DNA	2911240	2911341	532	-	.	ID="DNA-11_BTA";Tend="395";Tstart="293";shortTE="F";uid="8f999804-ad46-4be2-acfa-56f788d171ed"
CAJEWF010000014.1	RepeatMasker	DNA	10551282	10551420	938	-	.	ID="RND-6_FAMILY-11069";Tend="1038";Tstart="900";shortTE="F";uid="d35aa620-bde0-4b67-aa11-163b298ec9a8"
CAJEWF010000014.1	RepeatMasker	Unknown	6049773	6049962	1049	-	.	ID="RND-6_FAMILY-1734";Tend="1167";Tstart="963";shortTE="F";uid="3497422f-2dea-4319-a0eb-495a1892b94f"
CAJEWF010000014.1	RepeatMasker	Unknown	1167090	1167406	2150	-	.	ID="RND-1_FAMILY-217";Tend="1261";Tstart="931";shortTE="F";uid="f0d787b7-03ef-4cd4-bac5-a11ae82c41f6"
CAJEWF010000014.1	RepeatMasker	Unknown	72528	72795	1239	-	.	ID="RND-1_FAMILY-36";Tend="1209";Tstart="948";shortTE="F";uid="5b42b40a-2551-4042-9273-acd847b3c6fb"
CAJEWF010000014.1	RepeatMasker	DNA/PIF-Harbinger	1594207	1594443	1466	-	.	ID="RND-4_FAMILY-1090";Tend="1194";Tstart="951";shortTE="F";uid="870e0a83-5dc9-4847-8c6e-3440d4304bfb"
CAJEWF010000014.1	RepeatMasker	DNA/PIF-Spy	688565	688781	735	-	.	ID="ISL2EU-2_BTA";Tend="213";Tstart="1";shortTE="F";uid="f74580fe-917e-4889-99fc-1389e9eead5a"
CAJEWF010000014.1	RepeatMasker	DNA/TcMar-Tc1	4216877	4217077	1205	-	.	ID="RND-4_FAMILY-1919";Tend="1098";Tstart="901";shortTE="F";uid="491af8e3-44f4-4e10-b3bb-dc11c18ea3ae"
CAJEWF010000014.1	RepeatMasker	DNA/hAT-Tip100	10059400	10059627	571	-	.	ID="RND-5_FAMILY-4888";Tend="1261";Tstart="1067";shortTE="F";uid="3da9241e-94b6-4579-a5c4-d3204bb6aec7"
CAJEWF010000014.1	RepeatMasker	RC/Helitron	6592875	6593384	2982	-	.	ID="RND-5_FAMILY-430";Tend="1745";Tstart="1225";shortTE="F";uid="1d369fd9-e727-48b1-b930-49ac8121313a"
CAJEWF010000014.1	RepeatMasker	Unknown	8620523	8620758	1232	-	.	ID="RND-5_FAMILY-956";Tend="1125";Tstart="887";shortTE="F";uid="06ae8269-d0e2-4a6a-a19b-c3a1b32d37b4"
CAJEWF010000014.1	RepeatMasker	DNA/PIF-Spy	5764104	5764372	838	-	.	ID="RND-5_FAMILY-827";Tend="2869";Tstart="2606";shortTE="F";uid="5941b67e-2155-48dc-8fed-dbd009062ed0"
CAJEWF010000014.1	RepeatMasker	DNA/CMC-Transib	7808326	7808496	1023	-	.	ID="RND-5_FAMILY-2303";Tend="930";Tstart="764";shortTE="F";uid="3b86feec-4600-43c7-ac15-9cacced3ec81"
CAJEWF010000014.1	RepeatMasker	DNA	9945832	9945962	529	-	.	ID="RND-5_FAMILY-705";Tend="304";Tstart="182";shortTE="F";uid="8963a5e4-d639-4716-9f4d-40f853204891"
CAJEWF010000014.1	RepeatMasker	RC/Helitron	2130463	2130666	960	-	.	ID="RND-6_FAMILY-5434";Tend="4702";Tstart="4507";shortTE="F";uid="728faf65-de52-40d0-b02c-d678cefeeb6c"
CAJEWF010000014.1	RepeatMasker	DNA/CMC	9948739	9949012	1821	-	.	ID="enspm-n1_bta";Tend="228";Tstart="1";shortTE="F";uid="93b3b8c5-3f05-4634-8903-0930a1f54b6d"
CAJEWF010000014.1	RepeatMasker	RC/Helitron	5653729	5653985	474	-	.	ID="RND-4_FAMILY-309";Tend="1483";Tstart="1239";shortTE="F";uid="75a1a3ad-4ba4-4065-adfa-0973a9bb8bc7"
CAJEWF010000014.1	RepeatMasker	DNA	2965307	2965919	5163	-	.	ID="RND-3_FAMILY-152";Tend="1575";Tstart="967";shortTE="F";uid="eae89ac2-50e5-442e-9c22-0d5d9c83ef94"
CAJEWF010000014.1	RepeatMasker	LTR/Gypsy	9734863	9735185	1385	-	.	ID="RND-3_FAMILY-25";Tend="1340";Tstart="1024";shortTE="F";uid="00802d78-d30c-4542-ab27-f844da835b76"
CAJEWF010000014.1	RepeatMasker	Unknown	2589625	2590354	4398	-	.	ID="RND-6_FAMILY-830";Tend="1528";Tstart="851";shortTE="F";uid="38935689-62a1-49f4-b686-6cf6d5a0b824"
CAJEWF010000014.1	RepeatMasker	DNA	122324	122527	897	-	.	ID="DNA-5_BTA";Tend="231";Tstart="27";shortTE="F";uid="ae66e799-0262-41e5-9c1f-49e0b2724bf5"
CAJEWF010000014.1	RepeatMasker	DNA	6504588	6505091	4093	-	.	ID="DNA-1_BTA";Tend="504";Tstart="1";shortTE="F";uid="0dfd1413-00f1-4467-bf52-7fb29e62d51e"
CAJEWF010000014.1	RepeatMasker	Unknown	445898	446080	931	-	.	ID="RND-6_FAMILY-646";Tend="1018";Tstart="839";shortTE="F";uid="16a8caa0-f4d8-40c4-97ef-0e7db068a916"
CAJEWF010000014.1	RepeatMasker	DNA/CMC	2971557	2971783	1866	-	.	ID="RND-5_FAMILY-957";Tend="1087";Tstart="859";shortTE="F";uid="f7356d9e-5afe-4ee8-931e-dc6f78a09b37"
CAJEWF010000014.1	RepeatMasker	DNA/CMC-Transib	2454050	2454243	1107	-	.	ID="RND-5_FAMILY-2303";Tend="940";Tstart="748";shortTE="F";uid="fa40fdac-2bfd-4a6b-b4b3-f9f9c5df0c52"
CAJEWF010000014.1	RepeatMasker	Unknown	4139641	4139905	1226	-	.	ID="RND-4_FAMILY-688";Tend="1244";Tstart="960";shortTE="F";uid="abe32824-3e19-45c8-acee-ac70b85ec5e7"
CAJEWF010000014.1	RepeatMasker	DNA	7590132	7590243	692	-	.	ID="DNA-11_BTA";Tend="388";Tstart="277";shortTE="F";uid="0ceda6d0-74b7-4047-8c44-d11977454f0b"
CAJEWF010000014.1	RepeatMasker	Unknown	6968727	6968867	663	-	.	ID="RND-6_FAMILY-3827";Tend="3679";Tstart="3540";shortTE="F";uid="ba994e7e-e9b4-445f-bb2f-2be0a301253b"
CAJEWF010000014.1	RepeatMasker	DNA/Sola-2	2591149	2592492	10340	-	.	ID="RND-6_FAMILY-1231";Tend="2651";Tstart="1313";shortTE="F";uid="f48aedfe-c51d-45c6-a8de-5205eb497e22"
CAJEWF010000014.1	RepeatMasker	Unknown	3016655	3016883	1367	-	.	ID="RND-5_FAMILY-1778";Tend="1133";Tstart="905";shortTE="F";uid="b61ab11b-7943-491d-b52d-999fd0ad22e2"
CAJEWF010000014.1	RepeatMasker	Unknown	4155528	4155888	1588	-	.	ID="RND-4_FAMILY-1778";Tend="1274";Tstart="918";shortTE="F";uid="58b5cd0f-ebd0-454c-9364-f98024beab4f"
CAJEWF010000014.1	RepeatMasker	DNA/CMC	3840488	3840721	1336	-	.	ID="RND-5_FAMILY-957";Tend="1090";Tstart="857";shortTE="F";uid="5db9362f-6730-4cd7-aaac-296c223a3457"
CAJEWF010000014.1	RepeatMasker	DNA	3904486	3904732	1161	-	.	ID="DNA-10_BTA";Tend="247";Tstart="1";shortTE="F";uid="e80a1836-3ba1-45d3-88a3-d562b0cbeb7e"
CAJEWF010000014.1	RepeatMasker	DNA/CMC-EnSpm	10315495	10315703	1337	-	.	ID="RND-1_FAMILY-56";Tend="1095";Tstart="885";shortTE="F";uid="11ad6a0e-65a6-4038-ad58-c535660b4995"
CAJEWF010000014.1	RepeatMasker	DNA	10421292	10421405	694	-	.	ID="RND-1_FAMILY-110";Tend="1404";Tstart="1291";shortTE="F";uid="6e6e6999-e037-4980-b169-bcf7aa001596"
CAJEWF010000014.1	RepeatMasker	DNA/CMC	7762438	7762695	2217	-	.	ID="RND-5_FAMILY-844";Tend="1107";Tstart="850";shortTE="F";uid="a6504014-bd1b-48f1-93d5-76e1b291c03e"
CAJEWF010000014.1	RepeatMasker	Unknown	5950928	5951397	1156	-	.	ID="RND-2_FAMILY-63";TEgroup="ctg_14%7CRND-2_FAMILY-63%7C6";Tend="1034";Tstart="871";shortTE="F";uid="bee49dc7-83f0-40b3-8236-16b92da0fdcd"
CAJEWF010000014.1	RepeatMasker	Unknown	68574	68760	1263	-	.	ID="RND-4_FAMILY-384";Tend="1006";Tstart="840";shortTE="F";uid="4bec74be-5ec7-4dc6-9b65-1332c9dc11df"
CAJEWF010000014.1	RepeatMasker	DNA/PIF-Harbinger	1607835	1608030	1084	-	.	ID="RND-4_FAMILY-1090";Tend="1438";Tstart="1241";shortTE="F";uid="e1c144f2-0b93-44e1-aa4f-3d19b4a100b7"
CAJEWF010000014.1	RepeatMasker	LTR/Gypsy	2470789	2470918	502	-	.	ID="RND-6_FAMILY-2211";Tend="1584";Tstart="1457";shortTE="F";uid="1a65e057-50a4-406c-905a-dfb536cd9b12"
CAJEWF010000014.1	RepeatMasker	LTR/Gypsy	5801766	5801925	456	-	.	ID="RND-3_FAMILY-25";Tend="1239";Tstart="1078";shortTE="F";uid="6c5337bb-b60c-418c-b5c6-1b23258b74da"
CAJEWF010000014.1	RepeatMasker	DNA	7087460	7087722	746	-	.	ID="RND-5_FAMILY-244";Tend="3539";Tstart="3282";shortTE="F";uid="e61b7240-2206-45d7-830a-70c3216c7ccf"
CAJEWF010000014.1	RepeatMasker	DNA	6357900	6358145	1166	-	.	ID="RND-3_FAMILY-135";Tend="1155";Tstart="920";shortTE="F";uid="075cb203-e6fd-4d82-bbfd-04dbbc50f2a0"
CAJEWF010000014.1	RepeatMasker	Unknown	10106803	10106939	429	-	.	ID="RND-3_FAMILY-432";Tend="1107";Tstart="972";shortTE="F";uid="c39fa815-df07-4d54-9958-6e899826e07a"
CAJEWF010000014.1	RepeatMasker	Unknown	2788709	2789141	3284	-	.	ID="RND-1_FAMILY-449";Tend="1375";Tstart="942";shortTE="F";uid="d28c753a-17ee-4ef7-b424-89e4b8636456"
CAJEWF010000014.1	RepeatMasker	DNA/PIF-Spy	1448832	1449009	796	-	.	ID="ISL2EU-2N1_BTA";Tend="191";Tstart="15";shortTE="F";uid="1bf70cc0-d0ec-4eae-ae31-096b2320fafe"
CAJEWF010000014.1	RepeatMasker	DNA	5714662	5714784	464	-	.	ID="RND-6_FAMILY-3221";Tend="3228";Tstart="3105";shortTE="F";uid="2d3c4e8b-acb9-4eb3-b88f-97aab2105e6b"
CAJEWF010000014.1	RepeatMasker	DNA/TcMar-Tc1	1354296	1354463	511	-	.	ID="RND-4_FAMILY-1919";Tend="1070";Tstart="909";shortTE="F";uid="b0b47e28-1fec-44ab-aa83-27297f090f7b"
CAJEWF010000014.1	RepeatMasker	DNA/CMC-EnSpm	1011009	1011152	998	-	.	ID="RND-1_FAMILY-61";Tend="2984";Tstart="2839";shortTE="F";uid="45d22972-ddc8-49a6-bbde-66e9c1d4e6e4"
CAJEWF010000014.1	RepeatMasker	DNA	10285627	10285969	2380	-	.	ID="DNA-10_BTA";Tend="434";Tstart="91";shortTE="F";uid="a07a9532-3247-4683-b156-bf787e36cd0a"
CAJEWF010000014.1	RepeatMasker	Unknown	3263009	3263228	1217	-	.	ID="RND-1_FAMILY-36";Tend="1194";Tstart="966";shortTE="F";uid="ff7b58bd-77f6-47c1-8a06-4d22080920eb"
CAJEWF010000014.1	RepeatMasker	DNA	2289163	2289380	1708	-	.	ID="RND-4_FAMILY-183";Tend="1117";Tstart="890";shortTE="F";uid="f9dddfb1-d0c0-47f2-a4ea-04f170ec25d3"
CAJEWF010000014.1	RepeatMasker	DNA/Sola-2	2897933	2898131	548	-	.	ID="RND-6_FAMILY-11392";Tend="3922";Tstart="3733";shortTE="F";uid="44555727-758f-4cca-853d-9001d28b5bc1"
CAJEWF010000014.1	RepeatMasker	Unknown	10182772	10182933	1010	-	.	ID="RND-1_FAMILY-37";Tend="1059";Tstart="895";shortTE="F";uid="282700a5-cf45-47bf-8d74-fdd9cf6ca4cb"
CAJEWF010000014.1	RepeatMasker	LINE/I	1159348	1159517	690	-	.	ID="NIMB-1_BTA";Tend="5567";Tstart="5394";shortTE="F";uid="cce27f73-a546-4e2d-949f-3e7177acbefc"
CAJEWF010000014.1	RepeatMasker	DNA/PIF-Spy	4389356	4389632	798	-	.	ID="RND-1_FAMILY-203";Tend="1251";Tstart="946";shortTE="F";uid="c45a6e07-2e11-4b77-8a3f-68cb9dda45ef"
CAJEWF010000014.1	RepeatMasker	Unknown	7818123	7818423	753	-	.	ID="RND-6_FAMILY-5162";Tend="2911";Tstart="2620";shortTE="F";uid="e359bb16-8505-41c8-8efe-fc44aa2e663c"
CAJEWF010000014.1	RepeatMasker	DNA/CMC	4305412	4305634	1572	-	.	ID="RND-5_FAMILY-957";Tend="1081";Tstart="859";shortTE="F";uid="7638ea13-10a9-4286-89b8-f690f5fa0e23"
CAJEWF010000014.1	RepeatMasker	DNA/Crypton-V	5934819	5935399	3993	-	.	ID="CRYPTONV-N1_BTA";Tend="2423";Tstart="1851";shortTE="F";uid="0660559c-c1bd-4134-bdbe-caf62062e6e8"
CAJEWF010000014.1	RepeatMasker	Unknown	4011661	4012431	594	-	.	ID="HALYOMORPHA_HALYS-1_FAMILY-43";Tend="770";Tstart="3";shortTE="F";uid="20783586-7cd1-462e-acf0-0a9be14cfe20"
CAJEWF010000014.1	RepeatMasker	Unknown	9726967	9727094	912	-	.	ID="RND-1_FAMILY-22";Tend="954";Tstart="825";shortTE="F";uid="6e030c81-97dd-432a-a399-f7a0bbb508da"
CAJEWF010000014.1	RepeatMasker	Unknown	8275127	8275376	1242	-	.	ID="RND-6_FAMILY-2397";Tend="1171";Tstart="903";shortTE="F";uid="21f4bc2d-b1bb-4b5d-9ac9-cd8796a2107e"
CAJEWF010000014.1	RepeatMasker	DNA/CMC-Chapaev-3	9626194	9626356	419	-	.	ID="RND-6_FAMILY-649";Tend="1948";Tstart="1781";shortTE="F";uid="e84db693-b437-4542-b88e-06e81a6a43c3"
CAJEWF010000014.1	RepeatMasker	DNA	8429771	8430025	1661	-	.	ID="RND-1_FAMILY-59";Tend="1242";Tstart="983";shortTE="F";uid="8560e5a9-5287-446c-b5ec-c850c9f1ce22"
CAJEWF010000014.1	RepeatMasker	LTR/Gypsy	10472793	10472956	806	-	.	ID="RND-6_FAMILY-1646";Tend="1408";Tstart="1244";shortTE="F";uid="66286f6f-53eb-4508-b64f-f89309e8dd88"
CAJEWF010000014.1	RepeatMasker	Unknown	5043779	5043928	971	-	.	ID="RND-4_FAMILY-384";Tend="1005";Tstart="836";shortTE="F";uid="68e7eabd-5fcf-401d-ab8e-8efd5abe69b9"
CAJEWF010000014.1	RepeatMasker	DNA	3259413	3259521	445	-	.	ID="DNA-11_BTA";Tend="400";Tstart="291";shortTE="F";uid="9236ac22-6ac3-4e7d-921f-e23d32752208"
CAJEWF010000014.1	RepeatMasker	DNA/PIF-Harbinger	707311	707455	823	-	.	ID="RND-4_FAMILY-1090";Tend="1201";Tstart="929";shortTE="F";uid="9f60c9be-4d3a-4929-a848-a44e52171a80"
CAJEWF010000014.1	RepeatMasker	LTR/Gypsy	3109724	3110028	1703	-	.	ID="RND-6_FAMILY-1646";Tend="1503";Tstart="1244";shortTE="F";uid="b9e9a2b1-49b2-4669-8080-b7c8e9f16baa"
CAJEWF010000014.1	RepeatMasker	DNA	10423877	10424147	1154	-	.	ID="DNA-11_BTA";Tend="535";Tstart="230";shortTE="F";uid="d3306af8-8a5a-4945-a243-eaacbb8e023c"
CAJEWF010000014.1	RepeatMasker	DNA/hAT?	8656772	8657011	1129	-	.	ID="RND-5_FAMILY-1660";Tend="1130";Tstart="882";shortTE="F";uid="72912ddb-3e75-40ce-8d9f-14d22974cf16"
CAJEWF010000014.1	RepeatMasker	DNA/CMC	5994948	5996047	10004	-	.	ID="RND-6_FAMILY-3820";Tend="1964";Tstart="868";shortTE="F";uid="7b9d07ed-f93c-4f88-9bdb-ac3bc10e0a9c"
CAJEWF010000014.1	RepeatMasker	Unknown	358245	358476	1189	-	.	ID="RND-5_FAMILY-1778";Tend="1206";Tstart="968";shortTE="F";uid="e015c065-5f13-45da-b338-f79e63a96afa"
CAJEWF010000014.1	RepeatMasker	Unknown	2290900	2291023	541	-	.	ID="RND-1_FAMILY-738";Tend="2378";Tstart="2261";shortTE="F";uid="35e95949-b49a-47d1-b828-418ab6cb03a4"
CAJEWF010000014.1	RepeatMasker	DNA/CMC-EnSpm	3801190	3801452	1679	-	.	ID="RND-6_FAMILY-737";Tend="1154";Tstart="890";shortTE="F";uid="bbba500d-bc5d-40f7-85ff-6fe9a371fbee"
CAJEWF010000014.1	RepeatMasker	DNA/hAT-hAT5	10732171	10732324	480	-	.	ID="RND-6_FAMILY-700";Tend="1629";Tstart="1464";shortTE="F";uid="c0e28d48-006c-4173-bf87-a619ba66ea59"
CAJEWF010000014.1	RepeatMasker	Unknown	1922938	1923510	4458	-	.	ID="RND-3_FAMILY-932";Tend="1453";Tstart="886";shortTE="F";uid="597895db-52e3-42a8-a5a7-959ece79af09"
CAJEWF010000014.1	RepeatMasker	DNA/hAT-hATm	8112939	8113263	489	-	.	ID="RND-6_FAMILY-448";Tend="3847";Tstart="3511";shortTE="F";uid="98ca1385-e2fb-4db6-8df7-06fbfe80e105"
CAJEWF010000014.1	RepeatMasker	LTR/Copia	8119024	8119150	592	-	.	ID="RND-4_FAMILY-537";Tend="1170";Tstart="1044";shortTE="F";uid="64f0008b-afb5-487b-b196-92352d27d326"
CAJEWF010000014.1	RepeatMasker	DNA/PIF-Harbinger	7986056	7986331	978	-	.	ID="RND-4_FAMILY-1090";Tend="1187";Tstart="908";shortTE="F";uid="07f697e9-7434-42f2-82a6-382c74d5bb01"
CAJEWF010000014.1	RepeatMasker	LTR/Gypsy	7845123	7845381	1868	-	.	ID="RND-3_FAMILY-25";Tend="1087";Tstart="829";shortTE="F";uid="cd8479f0-58ef-41fc-a8f6-81059d55e2d3"
CAJEWF010000014.1	RepeatMasker	DNA	3339225	3339390	527	-	.	ID="DNA4-17B_BTA";Tend="276";Tstart="121";shortTE="F";uid="3089b667-016d-465f-a4c8-153b1aed4294"
CAJEWF010000014.1	RepeatMasker	DNA	4310923	4311027	549	-	.	ID="DNA-11_BTA";Tend="268";Tstart="155";shortTE="F";uid="07b225d9-609d-409c-b909-0d800e622973"
CAJEWF010000014.1	RepeatMasker	DNA	3462174	3462731	3834	-	.	ID="DNA-4_BTA";Tend="554";Tstart="1";shortTE="F";uid="8a1371b9-a729-4dae-b96b-58ae84f7afbe"
CAJEWF010000014.1	RepeatMasker	DNA	1175082	1175385	2070	-	.	ID="RND-1_FAMILY-234";Tend="1274";Tstart="945";shortTE="F";uid="de1cbdea-e762-482f-ad2b-d8055b1f5d17"
CAJEWF010000014.1	RepeatMasker	Unknown	2529518	2529791	799	-	.	ID="RND-6_FAMILY-7994";Tend="485";Tstart="228";shortTE="F";uid="9ef5224f-b233-4d1f-aa7a-434ba8c2be82"
CAJEWF010000014.1	RepeatMasker	DNA/TcMar	4442010	4442220	1167	-	.	ID="RND-6_FAMILY-732";Tend="1224";Tstart="1006";shortTE="F";uid="5e67db6a-c51e-4b1a-ab66-37cb64da3915"
CAJEWF010000014.1	RepeatMasker	DNA/TcMar-Tc1	8591318	8591545	1186	-	.	ID="RND-4_FAMILY-1919";TEgroup="ctg_14%7CRND-4_FAMILY-1919%7C18";Tend="1088";Tstart="900";shortTE="F";uid="2c069191-df8f-4436-a4e0-1727da6d9938"
CAJEWF010000014.1	RepeatMasker	DNA/PIF-Spy	10526830	10527091	846	-	.	ID="RND-6_FAMILY-964";Tend="1864";Tstart="1609";shortTE="F";uid="3c5616a1-91db-4853-b59a-2783730fbd7b"
CAJEWF010000014.1	RepeatMasker	DNA	5738055	5738181	477	-	.	ID="RND-6_FAMILY-11069";Tend="1033";Tstart="905";shortTE="F";uid="ef227872-2547-4f22-979b-32fb73d5ad92"
CAJEWF010000014.1	RepeatMasker	DNA/CMC	5896804	5897102	453	-	.	ID="RND-4_FAMILY-1664";Tend="1287";Tstart="990";shortTE="F";uid="10a9914f-0320-4d85-aff9-7c244177fac9"
CAJEWF010000014.1	RepeatMasker	DNA	7984972	7985232	1555	-	.	ID="RND-1_FAMILY-136";Tend="1171";Tstart="910";shortTE="F";uid="03ffb02b-71d8-4720-ab9d-22921c054cd5"
CAJEWF010000014.1	RepeatMasker	DNA/CMC-Transib	8642956	8643123	1154	-	.	ID="RND-5_FAMILY-2303";Tend="931";Tstart="764";shortTE="F";uid="248dee6b-db97-4b82-97c1-086d08d2b75c"
CAJEWF010000014.1	RepeatMasker	DNA/Sola-2	6015855	6016400	4425	-	.	ID="RND-6_FAMILY-871";Tend="1273";Tstart="745";shortTE="F";uid="991a7487-fc0c-48f5-8340-c0afedfa5cfb"
CAJEWF010000014.1	RepeatMasker	LINE/L2	8175787	8176049	1364	-	.	ID="RND-4_FAMILY-328";Tend="1162";Tstart="893";shortTE="F";uid="ac8ed482-f120-4256-a862-46cc91fa1aba"
CAJEWF010000014.1	RepeatMasker	Unknown	5293512	5293752	1395	-	.	ID="RND-3_FAMILY-41";Tend="1097";Tstart="863";shortTE="F";uid="95f694c5-6292-4717-9c2c-c11bf6259ea0"
CAJEWF010000014.1	RepeatMasker	DNA	7251009	7253099	8315	-	.	ID="dna-3_bta";Tend="1977";Tstart="1";shortTE="F";uid="2d14ce71-9826-41a9-a3cf-b6b07f1414fb"
CAJEWF010000014.1	RepeatMasker	DNA	757529	757804	2187	-	.	ID="RND-1_FAMILY-59";Tend="1255";Tstart="986";shortTE="F";uid="46551057-3296-4d18-b588-d714f1eed3d1"
CAJEWF010000014.1	RepeatMasker	DNA	3098005	3098156	881	-	.	ID="DNA-9_BTA";Tend="147";Tstart="1";shortTE="F";uid="e9d80f6f-e926-4e80-a258-a6d8609c296f"
CAJEWF010000014.1	RepeatMasker	Unknown	5140167	5140474	2512	-	.	ID="RND-1_FAMILY-819";Tend="1011";Tstart="682";shortTE="F";uid="d1cd2ee1-75e5-46ce-8a68-5a751d87ae91"
CAJEWF010000014.1	RepeatMasker	LINE/I	6035028	6035304	1640	-	.	ID="RND-6_FAMILY-27";Tend="1191";Tstart="913";shortTE="F";uid="e8a04d99-b5fa-4a0c-a0e2-bb9acbc0d6c5"
CAJEWF010000014.1	RepeatMasker	Unknown	6718805	6718999	979	-	.	ID="RND-6_FAMILY-1221";Tend="1078";Tstart="883";shortTE="F";uid="ee8eb9d8-3319-49ec-87fa-9442b616a739"
CAJEWF010000014.1	RepeatMasker	DNA/CMC	10663440	10663628	791	-	.	ID="RND-1_FAMILY-303";Tend="1120";Tstart="941";shortTE="F";uid="fe1eaa74-fdf2-40f7-8b96-6545391327ec"
CAJEWF010000014.1	RepeatMasker	DNA/CMC-EnSpm	10079284	10079415	928	-	.	ID="RND-6_FAMILY-6392";Tend="829";Tstart="698";shortTE="F";uid="74017f26-aecd-4027-8ab0-9eb10a960a2e"
CAJEWF010000014.1	RepeatMasker	DNA/CMC-Chapaev-3	2703953	2704233	2112	-	.	ID="RND-6_FAMILY-649";Tend="3219";Tstart="2939";shortTE="F";uid="602d8a48-f2a9-43fe-af89-a4d4f88f57b5"
CAJEWF010000014.1	RepeatMasker	DNA/CMC-Chapaev-3	5124855	5125003	1284	-	.	ID="RND-6_FAMILY-649";Tend="1914";Tstart="1766";shortTE="F";uid="634988a5-f0e5-47c7-a786-52b23779b2e5"
CAJEWF010000014.1	RepeatMasker	Unknown	1927957	1928615	5503	-	.	ID="RND-1_FAMILY-594";Tend="1645";Tstart="979";shortTE="F";uid="2ab56ee9-7c5f-462c-8c0a-9bb60bf865ba"
CAJEWF010000014.1	RepeatMasker	DNA	4759935	4760356	2555	-	.	ID="DNA-10_BTA";Tend="434";Tstart="1";shortTE="F";uid="63317d24-3b63-4b43-a2e3-6577b4831cee"
CAJEWF010000014.1	RepeatMasker	Unknown	10663036	10663335	2411	-	.	ID="RND-1_FAMILY-202";Tend="1211";Tstart="910";shortTE="F";uid="a5faf64e-eb71-43d7-9e15-5c0eace3d9c5"
CAJEWF010000014.1	RepeatMasker	DNA	8199274	8199531	1724	-	.	ID="RND-1_FAMILY-59";Tend="1241";Tstart="983";shortTE="F";uid="a327b22c-804a-44f6-b80d-a3fdfde93a60"
CAJEWF010000014.1	RepeatMasker	LTR/Gypsy	1197441	1197740	1623	-	.	ID="RND-3_FAMILY-25";Tend="1175";Tstart="825";shortTE="F";uid="6c75ba3e-7483-4a15-b82d-4e85f17e3237"
CAJEWF010000014.1	RepeatMasker	LTR/Pao	2608961	2609472	3402	-	.	ID="RND-4_FAMILY-367";Tend="1511";Tstart="942";shortTE="F";uid="a92bbc63-cda0-41e3-99e5-e4bf4743fb47"
CAJEWF010000014.1	RepeatMasker	LINE/R1	8715997	8716847	978	-	.	ID="R1-7_BTA";TEgroup="ctg_14%7CR1-7_BTA%7C1";Tend="4901";Tstart="3773";shortTE="F";uid="5e69682a-7b6a-47c9-bd57-693140f01f78"
CAJEWF010000014.1	RepeatMasker	DNA	5731899	5732401	3861	-	.	ID="DNA-1_BTA";Tend="504";Tstart="1";shortTE="F";uid="8eb1187a-01d6-42bf-847b-6c4fbea691ac"
CAJEWF010000014.1	RepeatMasker	Unknown	1268758	1268998	1230	-	.	ID="RND-4_FAMILY-230";Tend="972";Tstart="728";shortTE="F";uid="c2e23774-6d8a-488e-a8e3-13be2da7d293"
CAJEWF010000014.1	RepeatMasker	Unknown	1779499	1780003	1039	-	.	ID="RND-1_FAMILY-538";Tend="1375";Tstart="880";shortTE="F";uid="7172537c-36c0-4409-85d5-f376b013f107"
CAJEWF010000014.1	RepeatMasker	DNA	9765849	9770336	36607	-	.	ID="rnd-1_family-186";Tend="5799";Tstart="1370";shortTE="F";uid="99899c75-49bf-4030-be3d-efa051bd20b3"
CAJEWF010000014.1	RepeatMasker	DNA	4500427	4500786	2148	-	.	ID="RND-5_FAMILY-149";Tend="1361";Tstart="990";shortTE="F";uid="d58192d0-4e08-4c71-adad-eacf3e4ba6d0"
CAJEWF010000014.1	RepeatMasker	DNA/CMC-Transib	5616395	5616563	1011	-	.	ID="RND-5_FAMILY-2303";Tend="934";Tstart="765";shortTE="F";uid="260f3c56-03b4-4d9c-bc8c-1dc153328eb9"
CAJEWF010000014.1	RepeatMasker	DNA	3663184	3663286	424	-	.	ID="DNA-3_BTA";Tend="1975";Tstart="1871";shortTE="F";uid="78ab3f14-506c-4723-979b-5d6052fdc1d3"
CAJEWF010000014.1	RepeatMasker	DNA/TcMar-Tigger	9578482	9578655	947	-	.	ID="RND-1_FAMILY-236";Tend="1078";Tstart="908";shortTE="F";uid="93b2a6ad-d1ab-450e-a9c1-44de7c655646"
CAJEWF010000014.1	RepeatMasker	Unknown	6407173	6407356	1103	-	.	ID="RND-5_FAMILY-2302";Tend="1183";Tstart="978";shortTE="F";uid="01a70055-db54-4e57-9f4c-8edb4c3dc80a"
CAJEWF010000014.1	RepeatMasker	LINE/I	7610399	7610646	449	-	.	ID="RND-6_FAMILY-3469";TEgroup="ctg_14%7CRND-6_FAMILY-3469%7C1";Tend="2016";Tstart="212";shortTE="F";uid="59c9a818-daa9-4748-9791-0c12c3f71e8c"
CAJEWF010000014.1	RepeatMasker	DNA/CMC	4671211	4671426	1542	-	.	ID="ENSPM-N1_BTA";Tend="216";Tstart="1";shortTE="F";uid="490142f7-5429-453f-bf71-c9728a63b35a"
CAJEWF010000014.1	RepeatMasker	RC/Helitron	1047097	1047555	2165	-	.	ID="RND-5_FAMILY-142";Tend="1021";Tstart="578";shortTE="F";uid="6619addb-0589-452a-a0be-210f0f3929b6"
CAJEWF010000014.1	RepeatMasker	LTR/Gypsy	7543945	7544202	1249	-	.	ID="RND-3_FAMILY-25";Tend="1347";Tstart="1081";shortTE="F";uid="476c2782-f715-49a8-a068-42d9f016b676"
CAJEWF010000014.1	RepeatMasker	DNA	5251937	5252074	1103	-	.	ID="RND-5_FAMILY-1857";Tend="4721";Tstart="4584";shortTE="F";uid="4b4e1524-0b5c-47fe-a7bd-642d49caed66"
CAJEWF010000014.1	RepeatMasker	LTR/Gypsy	9576756	9577023	1384	-	.	ID="RND-6_FAMILY-1646";Tend="1505";Tstart="1238";shortTE="F";uid="d874a7aa-10ff-4884-b658-6953cf5cc6a8"
CAJEWF010000014.1	RepeatMasker	Unknown	4943420	4943689	1614	-	.	ID="RND-5_FAMILY-1778";Tend="1228";Tstart="909";shortTE="F";uid="d918d370-88df-4f7a-ad9a-0930f7fb965b"
CAJEWF010000014.1	RepeatMasker	DNA/CMC-EnSpm	10214237	10214649	3044	-	.	ID="ENSPM-N3_BTA";Tend="414";Tstart="1";shortTE="F";uid="9ec4b372-5bc4-494e-af1d-298e85b2d34e"
CAJEWF010000014.1	RepeatMasker	DNA	3791559	3791659	540	-	.	ID="DNA-11_BTA";Tend="550";Tstart="448";shortTE="F";uid="ced3335b-a963-4d11-bf79-e4f9b9f6382a"
CAJEWF010000014.1	RepeatMasker	Unknown	7921560	7921660	424	-	.	ID="RND-1_FAMILY-119";Tend="1034";Tstart="913";shortTE="F";uid="6ba3db67-068d-42a4-a63d-ff5f4b3c34f7"
CAJEWF010000014.1	RepeatMasker	LTR/Gypsy	4925334	4925598	642	-	.	ID="RND-6_FAMILY-6215";Tend="1235";Tstart="972";shortTE="F";uid="69a3b4d3-b3f2-41b3-a058-20b05d7b14d4"
CAJEWF010000014.1	RepeatMasker	DNA/hAT?	6380875	6381139	943	-	.	ID="RND-5_FAMILY-1660";Tend="1131";Tstart="869";shortTE="F";uid="0b87a86a-e000-49cd-8f2b-f31ef698a37a"
CAJEWF010000014.1	RepeatMasker	DNA	3095520	3095669	492	-	.	ID="RND-6_FAMILY-2075";Tend="1084";Tstart="930";shortTE="F";uid="a24fe661-4472-497e-b619-854b595879c2"
CAJEWF010000014.1	RepeatMasker	DNA/hAT-Tip100	3346583	3346935	498	-	.	ID="RND-5_FAMILY-3189";TEgroup="ctg_14%7CRND-5_FAMILY-3189%7C2";Tend="1690";Tstart="1540";shortTE="F";uid="61196495-dbff-48ee-ac8e-20d5b778c753"
CAJEWF010000014.1	RepeatMasker	LINE/R1	10392172	10392274	487	-	.	ID="RND-6_FAMILY-1163";Tend="7049";Tstart="6947";shortTE="F";uid="0a6b56cc-cec5-41bb-90b5-19898d093ce8"
CAJEWF010000014.1	RepeatMasker	DNA	6800879	6800981	574	-	.	ID="RND-6_FAMILY-1167";Tend="2083";Tstart="1990";shortTE="F";uid="1d856ea5-3c74-48b9-849d-a8ac39904adf"
CAJEWF010000014.1	RepeatMasker	DNA	7796116	7796393	2136	-	.	ID="RND-6_FAMILY-5735";Tend="1086";Tstart="808";shortTE="F";uid="b4ffb53e-5d26-4f02-ad20-1f221470ef27"
CAJEWF010000014.1	RepeatMasker	LTR/Gypsy	2123846	2124023	491	-	.	ID="RND-3_FAMILY-29";Tend="1844";Tstart="1666";shortTE="F";uid="19010851-030f-4221-8ce9-ea916ccf5eb0"
CAJEWF010000014.1	RepeatMasker	Unknown	236839	237726	3672	-	.	ID="RND-6_FAMILY-2006";Tend="810";Tstart="1";shortTE="F";uid="d6db1230-b277-40c0-b3a2-9776452b604d"
CAJEWF010000014.1	RepeatMasker	DNA	9447165	9447680	2069	-	.	ID="DNA-4_BTA";Tend="532";Tstart="1";shortTE="F";uid="22f71104-6e19-43b2-9cbe-479c928221d5"
CAJEWF010000014.1	RepeatMasker	DNA/CMC	9834907	9835106	1132	-	.	ID="enspm-n1_bta";Tend="228";Tstart="53";shortTE="F";uid="4b49b0ee-36a0-44b0-a427-72463443dc24"
CAJEWF010000014.1	RepeatMasker	Unknown	6351548	6351772	1055	-	.	ID="RND-6_FAMILY-2266";Tend="1140";Tstart="922";shortTE="F";uid="3505ae24-0ab2-46a4-b669-656181c7263d"
CAJEWF010000014.1	RepeatMasker	DNA/CMC-EnSpm	9276175	9276398	535	-	.	ID="RND-6_FAMILY-7144";Tend="1205";Tstart="986";shortTE="F";uid="9498df16-8147-4021-98e4-729d310ae1a9"
CAJEWF010000014.1	RepeatMasker	DNA	3088792	3089144	1625	-	.	ID="RND-2_FAMILY-6";Tend="1301";Tstart="963";shortTE="F";uid="1c884c4d-bce2-41fb-bda5-14b9ed0623eb"
CAJEWF010000014.1	RepeatMasker	DNA	4860525	4860685	727	-	.	ID="DNA-11_BTA";Tend="183";Tstart="21";shortTE="F";uid="59036313-35a5-475d-bdd7-c29ca48c3f23"
CAJEWF010000014.1	RepeatMasker	Unknown	3207805	3207936	446	-	.	ID="RND-3_FAMILY-72";Tend="1421";Tstart="1282";shortTE="F";uid="6fc2b17d-5e3c-4703-bc03-603442f7af10"
CAJEWF010000014.1	RepeatMasker	DNA	1724016	1724518	3821	-	.	ID="DNA-1_BTA";Tend="504";Tstart="1";shortTE="F";uid="f777251f-080e-44f8-80d6-1d62fd362ec4"
CAJEWF010000014.1	RepeatMasker	DNA/Kolobok	2190091	2190502	1709	-	.	ID="RND-6_FAMILY-2985";Tend="5052";Tstart="4613";shortTE="F";uid="7b9691e4-8620-4411-8a88-0be995462edb"
CAJEWF010000014.1	RepeatMasker	Unknown	4887690	4887930	2075	-	.	ID="RND-1_FAMILY-328";Tend="1173";Tstart="933";shortTE="F";uid="19eacf4f-df1c-405a-a27f-5de62a834d50"
CAJEWF010000014.1	RepeatMasker	Unknown	5545306	5545521	1320	-	.	ID="RND-6_FAMILY-29";Tend="1215";Tstart="1001";shortTE="F";uid="84922439-4f6b-43ec-9ce3-306f9fb23730"
CAJEWF010000014.1	RepeatMasker	Unknown	7843581	7843834	1411	-	.	ID="RND-5_FAMILY-114";Tend="1071";Tstart="821";shortTE="F";uid="a8295192-747c-401f-8268-c578148ec558"
CAJEWF010000014.1	RepeatMasker	Unknown	4942356	4942590	1803	-	.	ID="RND-5_FAMILY-5634";Tend="1175";Tstart="914";shortTE="F";uid="6696db55-33a6-4663-8c9b-6776537bbd12"
CAJEWF010000014.1	RepeatMasker	DNA/CMC-EnSpm	5903160	5903303	1088	-	.	ID="RND-6_FAMILY-10965";Tend="1070";Tstart="928";shortTE="F";uid="11405383-943e-44f2-9762-c0af8d1bb21f"
CAJEWF010000014.1	RepeatMasker	Unknown	6054320	6054492	1202	-	.	ID="RND-1_FAMILY-22";Tend="1040";Tstart="820";shortTE="F";uid="4a66ed9f-d85f-4d9e-b6ea-182a5eee8ab4"
CAJEWF010000014.1	RepeatMasker	Unknown	2818808	2819076	2200	-	.	ID="RND-1_FAMILY-295";Tend="1189";Tstart="918";shortTE="F";uid="8a0cfeef-7538-48a5-848d-0cb2c9f67fc7"
CAJEWF010000014.1	RepeatMasker	Unknown	9821547	9821706	1079	-	.	ID="RND-4_FAMILY-384";Tend="1004";Tstart="845";shortTE="F";uid="b1391f6a-c16f-47bf-acad-2050ebeb0513"
CAJEWF010000014.1	RepeatMasker	DNA/Kolobok	8084392	8084656	482	-	.	ID="RND-1_FAMILY-524";Tend="6376";Tstart="6107";shortTE="F";uid="d4945527-dbcc-41c4-add4-cc00c980b697"
CAJEWF010000014.1	RepeatMasker	DNA/CMC	2466353	2466582	1493	-	.	ID="RND-5_FAMILY-957";Tend="1087";Tstart="860";shortTE="F";uid="ea63b43c-7703-4710-9550-e4d9d7e602b0"
CAJEWF010000014.1	RepeatMasker	DNA/TcMar-Tc1	3877120	3877293	986	-	.	ID="RND-4_FAMILY-1919";Tend="1090";Tstart="903";shortTE="F";uid="21181eb9-7b35-450c-8446-efaa9e5bc79f"
CAJEWF010000014.1	RepeatMasker	RC/Helitron	8958322	8958811	3855	-	.	ID="RND-1_FAMILY-758";Tend="1611";Tstart="1118";shortTE="F";uid="b049cc17-d3e6-45cc-85ae-c05430d759e0"
CAJEWF010000014.1	RepeatMasker	DNA/CMC-Transib	8457803	8457957	1036	-	.	ID="RND-5_FAMILY-2303";Tend="931";Tstart="777";shortTE="F";uid="85674439-624a-47bb-a30b-4e15029b56d0"
CAJEWF010000014.1	RepeatMasker	Unknown	10765302	10765634	1803	-	.	ID="RND-6_FAMILY-498";Tend="1028";Tstart="693";shortTE="F";uid="62378012-30ac-42a8-95eb-d4963494025e"
CAJEWF010000014.1	RepeatMasker	LTR/Gypsy	8478535	8478777	889	-	.	ID="RND-6_FAMILY-1649";Tend="1403";Tstart="1160";shortTE="F";uid="bd11713c-f16a-4e5b-ba4c-1bcf81091820"
CAJEWF010000014.1	RepeatMasker	DNA	938913	939013	446	-	.	ID="RND-1_FAMILY-535";Tend="1443";Tstart="1344";shortTE="F";uid="d3faa6dd-baf8-4b0f-9ffc-afea0b449440"
CAJEWF010000014.1	RepeatMasker	DNA	5412907	5413057	994	-	.	ID="dna4-17b_bta";Tend="276";Tstart="151";shortTE="F";uid="1957d59d-5265-4947-93db-a9ebb419c2cc"
CAJEWF010000014.1	RepeatMasker	DNA/CMC-EnSpm	5709016	5709180	490	-	.	ID="RND-3_FAMILY-131";Tend="1191";Tstart="1027";shortTE="F";uid="e22c5026-bc1f-4292-9e23-30bc8e908437"
CAJEWF010000014.1	RepeatMasker	DNA/Sola-2	8186351	8186469	446	-	.	ID="RND-5_FAMILY-611";Tend="2357";Tstart="2235";shortTE="F";uid="ffe2b5cf-0579-4a21-8f2c-bda09d2b5c9e"
CAJEWF010000014.1	RepeatMasker	DNA/CMC-EnSpm	9450065	9450278	473	-	.	ID="rnd-3_family-131";TEgroup="ctg_14%7Crnd-3_family-131%7C1";Tend="1190";Tstart="1014";shortTE="T";uid="fbd86aa3-97e7-4899-b9b3-288ed7086fa4"
CAJEWF010000014.1	RepeatMasker	Unknown	7063895	7064042	1099	-	.	ID="RND-1_FAMILY-196";Tend="1241";Tstart="1093";shortTE="F";uid="7f6e4c40-0c61-4047-bbaa-9d0616a31447"
CAJEWF010000014.1	RepeatMasker	DNA	1435549	1435781	448	-	.	ID="dna-5_bta";Tend="233";Tstart="24";shortTE="F";uid="a90f8a44-4077-4dd1-876e-7c4fbe8004bc"
CAJEWF010000014.1	RepeatMasker	DNA/CMC-EnSpm	8736390	8736538	937	-	.	ID="RND-6_FAMILY-1912";Tend="1119";Tstart="953";shortTE="F";uid="abd48308-77a8-49c2-b159-be967f8ca3f3"
CAJEWF010000014.1	RepeatMasker	DNA	4663169	4663306	445	-	.	ID="RND-6_FAMILY-6295";Tend="2779";Tstart="2644";shortTE="F";uid="ff0e9581-b8a3-4bc7-9e5b-dcb93a1bd213"
CAJEWF010000014.1	RepeatMasker	Unknown	1207554	1208107	4687	-	.	ID="RND-1_FAMILY-278";Tend="1369";Tstart="822";shortTE="F";uid="ee1a4390-008e-43e4-b392-877bea577853"
CAJEWF010000014.1	RepeatMasker	Unknown	2104300	2104421	787	-	.	ID="RND-5_FAMILY-674";Tend="961";Tstart="838";shortTE="F";uid="20e81339-64c7-4da0-836f-99ed431b53e1"
CAJEWF010000014.1	RepeatMasker	DNA/CMC-EnSpm	1800735	1800905	1019	-	.	ID="RND-6_FAMILY-1912";Tend="1121";Tstart="952";shortTE="F";uid="7e3f0349-901b-44dd-9f84-19386018d2c8"
CAJEWF010000014.1	RepeatMasker	DNA/Maverick	2186633	2186945	420	-	.	ID="POLINTON-4_PBA";Tend="11782";Tstart="11473";shortTE="F";uid="210b0ebe-8395-49ed-ac34-530dab126782"
CAJEWF010000014.1	RepeatMasker	DNA/CMC-EnSpm	5039733	5039981	1575	-	.	ID="RND-1_FAMILY-56";Tend="1146";Tstart="900";shortTE="F";uid="f90963e1-a4ed-4d22-9cee-201691fbe479"
CAJEWF010000014.1	RepeatMasker	DNA/Sola-2	2046362	2046466	810	-	.	ID="RND-1_FAMILY-512";Tend="864";Tstart="760";shortTE="F";uid="e0c738b4-ff5d-4ae9-bb05-eb6661072f17"
CAJEWF010000014.1	RepeatMasker	DNA/TcMar-Mariner	9879732	9880743	2908	-	.	ID="RND-6_FAMILY-3843";Tend="1909";Tstart="935";shortTE="F";uid="9b24ab4e-fb0b-4924-9d3e-0c97dbfff13b"
CAJEWF010000014.1	RepeatMasker	DNA/Maverick	5312325	5312558	1542	-	.	ID="RND-2_FAMILY-28";Tend="1066";Tstart="840";shortTE="F";uid="04b6e500-56b7-4b81-9722-3a1eac9b00c5"
CAJEWF010000014.1	RepeatMasker	LTR/Gypsy	1558637	1558837	1077	-	.	ID="RND-6_FAMILY-1646";Tend="1121";Tstart="987";shortTE="F";uid="6322ffdd-5f49-472c-9fd2-a2cd1e5b3c2e"
CAJEWF010000014.1	RepeatMasker	LTR/Gypsy	1912842	1913091	1072	-	.	ID="RND-6_FAMILY-417";Tend="1165";Tstart="916";shortTE="F";uid="a1ccbead-2db4-4b62-aa5e-1305b4739da7"
CAJEWF010000014.1	RepeatMasker	DNA	9952851	9953101	1594	-	.	ID="RND-4_FAMILY-211";Tend="1309";Tstart="1063";shortTE="F";uid="e3f3c1a1-f7d8-40df-acaa-83d5bf255ebf"
CAJEWF010000014.1	RepeatMasker	DNA/hAT-hAT5	4155936	4156560	4803	-	.	ID="RND-6_FAMILY-700";Tend="1641";Tstart="1008";shortTE="F";uid="9ab9dc07-8ba8-4398-9f35-b015f6cbf62c"
CAJEWF010000014.1	RepeatMasker	DNA/CMC	4691893	4692126	1929	-	.	ID="RND-1_FAMILY-81";Tend="1178";Tstart="943";shortTE="F";uid="6efcd7c9-d188-4cc2-82ed-b00c414cbc48"
CAJEWF010000014.1	RepeatMasker	LTR/Gypsy	3546124	3546285	766	-	.	ID="RND-4_FAMILY-369";Tend="1048";Tstart="915";shortTE="F";uid="99a0fefc-ed98-4099-b804-c57197586a1b"
CAJEWF010000014.1	RepeatMasker	LINE/I	7057837	7058153	2126	-	.	ID="RND-6_FAMILY-1786";Tend="1144";Tstart="809";shortTE="F";uid="e37798b2-a469-4abd-812b-4c20ecd79a2f"
CAJEWF010000014.1	RepeatMasker	Unknown	98666	98786	552	-	.	ID="RND-6_FAMILY-1825";Tend="1368";Tstart="1242";shortTE="F";uid="e5e77ce8-4d97-476d-ac4a-561ba00b1888"
CAJEWF010000014.1	RepeatMasker	Unknown	3962428	3962534	408	-	.	ID="RND-1_FAMILY-217";Tend="1094";Tstart="985";shortTE="F";uid="b55ae720-7e1f-496b-a54b-ec96b696139d"
CAJEWF010000014.1	RepeatMasker	DNA/CMC-EnSpm	10683596	10684013	3319	-	.	ID="ENSPM-N3_BTA";Tend="414";Tstart="1";shortTE="F";uid="e773366f-9d52-4857-986d-6f3500b00fb0"
CAJEWF010000014.1	RepeatMasker	Unknown	5011981	5012124	621	-	.	ID="RND-6_FAMILY-1750";TEgroup="ctg_14%7CRND-6_FAMILY-1750%7C2";Tend="1217";Tstart="1094";shortTE="T";uid="38d8414b-6dd6-476a-95f3-963a4084224a"
CAJEWF010000014.1	RepeatMasker	Unknown	3757229	3757384	883	-	.	ID="RND-1_FAMILY-27";Tend="1051";Tstart="898";shortTE="F";uid="b62eb8c4-c204-4986-88a3-83ccda87b111"
CAJEWF010000014.1	RepeatMasker	Unknown	3375712	3375920	1646	-	.	ID="RND-6_FAMILY-778";Tend="1180";Tstart="951";shortTE="F";uid="083718e8-7bb9-4a38-8268-c89c3d0ffa03"
CAJEWF010000014.1	RepeatMasker	Unknown	9915880	9916000	628	-	.	ID="RND-1_FAMILY-246";Tend="984";Tstart="865";shortTE="F";uid="ba250587-1836-4823-8687-4ededc905a85"
CAJEWF010000014.1	RepeatMasker	DNA	6539294	6539502	682	-	.	ID="RND-4_FAMILY-1065";Tend="1190";Tstart="979";shortTE="F";uid="0804b0bc-6a2d-4633-bc51-f07acd5dd9d0"
CAJEWF010000014.1	RepeatMasker	DNA/CMC-EnSpm	4560132	4560252	584	-	.	ID="RND-6_FAMILY-6392";Tend="813";Tstart="685";shortTE="F";uid="5475bbf3-29d0-4dbb-9fd5-fa6522ba26a8"
CAJEWF010000014.1	RepeatMasker	RC/Helitron	1610215	1610444	1046	-	.	ID="RND-4_FAMILY-1349";Tend="1984";Tstart="1750";shortTE="F";uid="3d745b3c-4f7e-4360-b31d-a0bf1aa4597a"
CAJEWF010000014.1	RepeatMasker	Unknown	4221170	4221711	4533	-	.	ID="RND-1_FAMILY-278";Tend="1367";Tstart="828";shortTE="F";uid="a82b94cf-dc3c-45fb-a2e4-ada296f52260"
CAJEWF010000014.1	RepeatMasker	DNA	2272803	2273065	999	-	.	ID="dna-5_bta";Tend="254";Tstart="1";shortTE="F";uid="12c4d7eb-a083-4489-80ea-943fbee69eac"
CAJEWF010000014.1	RepeatMasker	DNA	4783394	4783498	582	-	.	ID="RND-6_FAMILY-1413";Tend="1059";Tstart="952";shortTE="F";uid="8f0d0d89-c908-4099-8f6c-582b60651df8"
CAJEWF010000014.1	RepeatMasker	DNA	7114890	7115225	1336	-	.	ID="RND-2_FAMILY-6";Tend="1303";Tstart="965";shortTE="F";uid="36b128c9-f34f-4a54-9da1-e02df103e58f"
CAJEWF010000014.1	RepeatMasker	DNA	2545856	2545984	588	-	.	ID="RND-6_FAMILY-14136";Tend="1104";Tstart="968";shortTE="F";uid="15f3199c-1f71-4733-95eb-c3649ad3611a"
CAJEWF010000014.1	RepeatMasker	DNA/CMC-EnSpm	1127324	1127457	825	-	.	ID="RND-6_FAMILY-2037";Tend="1549";Tstart="1416";shortTE="F";uid="009e334c-ef23-4149-9e10-2fa1389fc245"
CAJEWF010000014.1	RepeatMasker	Unknown	10718744	10718969	1968	-	.	ID="RND-6_FAMILY-2717";Tend="1140";Tstart="915";shortTE="F";uid="5530f8ed-7288-426b-9053-8e07897e3d0c"
CAJEWF010000014.1	RepeatMasker	DNA/CMC	2607369	2607535	526	-	.	ID="RND-6_FAMILY-10979";Tend="780";Tstart="610";shortTE="F";uid="aa25208e-1991-4bb9-9a50-9f5c27cafab8"
CAJEWF010000014.1	RepeatMasker	DNA	2543383	2543643	1055	-	.	ID="DNA-11_BTA";Tend="272";Tstart="1";shortTE="F";uid="526c2aef-912f-4aa8-a7f8-05a8aef26d54"
CAJEWF010000014.1	RepeatMasker	LTR/Gypsy	9575565	9576091	3074	-	.	ID="RND-4_FAMILY-31";Tend="1373";Tstart="843";shortTE="F";uid="7a78d1dc-359d-490d-a99d-babaa5da1adf"
CAJEWF010000014.1	RepeatMasker	Unknown	278380	278524	1316	-	.	ID="RND-1_FAMILY-200";Tend="1014";Tstart="870";shortTE="F";uid="362660cb-65c7-4f96-a21d-633740abebc1"
CAJEWF010000014.1	RepeatMasker	Unknown	8136544	8136750	1499	-	.	ID="RND-6_FAMILY-2266";Tend="1131";Tstart="925";shortTE="F";uid="0108dba1-53cc-4388-a94d-e016c4ecbe83"
CAJEWF010000014.1	RepeatMasker	DNA	3945566	3945817	687	-	.	ID="DNA-5_BTA";Tend="254";Tstart="2";shortTE="F";uid="ab67cf79-da62-4d48-aeff-d806cdaeb817"
CAJEWF010000014.1	RepeatMasker	DNA	810786	811088	1080	-	.	ID="RND-6_FAMILY-7817";Tend="1963";Tstart="1665";shortTE="F";uid="944f2fc3-4eb6-4fd8-949a-bd3aa0168e59"
CAJEWF010000014.1	RepeatMasker	DNA/CMC	7725850	7726078	1795	-	.	ID="ENSPM-N1_BTA";Tend="228";Tstart="1";shortTE="F";uid="47ca3c87-cbbf-4e95-91eb-ee2546b0b0b4"
CAJEWF010000014.1	RepeatMasker	Unknown	2357729	2357896	1314	-	.	ID="RND-4_FAMILY-384";Tend="1006";Tstart="839";shortTE="F";uid="ba861e25-bf3d-4b16-b89a-70822355a37e"
CAJEWF010000014.1	RepeatMasker	DNA	9261793	9261920	960	-	.	ID="DNA4-17B_BTA";Tend="128";Tstart="1";shortTE="F";uid="52cd71d3-9a85-41c5-91ff-d4a1cbbfd7d9"
CAJEWF010000014.1	RepeatMasker	DNA	9837396	9837521	939	-	.	ID="DNA4-17B_BTA";Tend="126";Tstart="1";shortTE="F";uid="fda12e3c-2ec1-4271-9f59-88961772d5c5"
CAJEWF010000014.1	RepeatMasker	RC/Helitron	7325209	7325483	576	-	.	ID="RND-6_FAMILY-12907";Tend="1331";Tstart="1052";shortTE="F";uid="102a290a-b56a-4977-b79f-3355a56840a2"
CAJEWF010000014.1	RepeatMasker	DNA	10399095	10399271	1067	-	.	ID="RND-1_FAMILY-59";Tend="1160";Tstart="984";shortTE="F";uid="d4a51bfc-0812-4708-868d-5c904ecc0d17"
CAJEWF010000014.1	RepeatMasker	DNA	4636558	4636714	629	-	.	ID="DNA4-17B_BTA";Tend="276";Tstart="106";shortTE="F";uid="80b09996-0891-457f-9621-ab2fef30bc54"
CAJEWF010000014.1	RepeatMasker	Unknown	7952027	7952291	1134	-	.	ID="RND-1_FAMILY-377";Tend="1290";Tstart="1004";shortTE="F";uid="b9efc196-73cd-4c20-85aa-bf5693c90132"
CAJEWF010000014.1	RepeatMasker	LTR/Gypsy	8154681	8154932	1410	-	.	ID="RND-4_FAMILY-31";Tend="1344";Tstart="1096";shortTE="F";uid="03a5fe76-9e97-4dc9-82bd-d74b7a70b5e4"
CAJEWF010000014.1	RepeatMasker	DNA	10340324	10340481	583	-	.	ID="DNA-5_BTA";Tend="158";Tstart="1";shortTE="F";uid="eb1a79fd-e4f3-4fd1-98f7-675daf7c764c"
CAJEWF010000014.1	RepeatMasker	RC/Helitron	2526224	2526798	4006	-	.	ID="RND-1_FAMILY-88";Tend="2155";Tstart="1562";shortTE="F";uid="04b096eb-0382-497e-a0b5-e604d28619d0"
CAJEWF010000014.1	RepeatMasker	DNA/CMC	7043401	7043682	1218	-	.	ID="RND-1_FAMILY-116";Tend="2570";Tstart="2292";shortTE="F";uid="426152e4-235a-4e2a-a88e-305456a3c566"
CAJEWF010000014.1	RepeatMasker	DNA	5608651	5608801	962	-	.	ID="RND-1_FAMILY-136";Tend="1058";Tstart="908";shortTE="F";uid="8027186a-cfb8-4798-8d9a-f435be0f13df"
CAJEWF010000014.1	RepeatMasker	LINE/R1	290935	291057	657	-	.	ID="RND-6_FAMILY-3204";Tend="1045";Tstart="923";shortTE="F";uid="14e8d50d-e1bb-46ef-bf27-faf66e92f1e3"
CAJEWF010000014.1	RepeatMasker	DNA	1265579	1266078	4023	-	.	ID="DNA-1_BTA";Tend="504";Tstart="1";shortTE="F";uid="c90dd266-c3d1-45cb-937b-184651912ac6"
CAJEWF010000014.1	RepeatMasker	DNA/CMC-EnSpm	403430	403597	1042	-	.	ID="rnd-6_family-2037";Tend="1557";Tstart="1255";shortTE="F";uid="f26ff2e9-0490-4bdb-9eb9-b749a071e47b"
CAJEWF010000014.1	RepeatMasker	DNA/CMC	5033601	5034154	1457	-	.	ID="ENSPM-N5_BTA";Tend="1442";Tstart="897";shortTE="F";uid="a291f40f-a2c8-4e72-bf1b-042719ca9980"
CAJEWF010000014.1	RepeatMasker	DNA/CMC	3459239	3459501	1674	-	.	ID="rnd-5_family-957";Tend="1087";Tstart="860";shortTE="F";uid="10acc865-f900-4f32-8121-071e4301262f"
CAJEWF010000014.1	RepeatMasker	DNA	763674	763885	607	-	.	ID="DNA-1_BTA";Tend="485";Tstart="266";shortTE="F";uid="2f2daef0-e47d-4463-a37a-a1433c6100b4"
CAJEWF010000014.1	RepeatMasker	LTR/Gypsy	3287960	3288130	1333	-	.	ID="RND-6_FAMILY-1649";Tend="1142";Tstart="974";shortTE="F";uid="246a549c-2a81-4af7-8fb9-0a4af92dd5b0"
CAJEWF010000014.1	RepeatMasker	DNA/CMC	1243497	1243700	1582	-	.	ID="ENSPM-N2_BTA";Tend="212";Tstart="8";shortTE="F";uid="70da577c-8702-40fd-bfd7-83640716b78d"
CAJEWF010000014.1	RepeatMasker	DNA/PIF-Harbinger	3566689	3566935	1688	-	.	ID="RND-4_FAMILY-1090";Tend="1430";Tstart="1183";shortTE="F";uid="7bdd57a7-af26-4ebf-b56a-8a29734a3a3f"
CAJEWF010000014.1	RepeatMasker	DNA	9949555	9949664	855	-	.	ID="RND-1_FAMILY-110";Tend="1395";Tstart="1286";shortTE="F";uid="8e715339-5699-46d5-a480-131452d7bfb2"
CAJEWF010000014.1	RepeatMasker	DNA/hAT-hATm	7428304	7428508	1599	-	.	ID="RND-1_FAMILY-605";Tend="1798";Tstart="1593";shortTE="F";uid="f0fc6046-ac52-4bf0-bd70-5ca8b6b2d062"
CAJEWF010000014.1	RepeatMasker	DNA/Academ-1	8299524	8299655	787	-	.	ID="RND-6_FAMILY-3319";Tend="767";Tstart="636";shortTE="F";uid="fb105a20-84e9-4e00-ae21-3c4ad94c9869"
CAJEWF010000014.1	RepeatMasker	DNA	2619335	2619570	721	-	.	ID="DNA-5_BTA";Tend="250";Tstart="4";shortTE="F";uid="e87aa4a7-504d-4c90-96b0-36bf3bc22608"
CAJEWF010000014.1	RepeatMasker	DNA/Kolobok	1434403	1434561	405	-	.	ID="RND-6_FAMILY-2985";Tend="2772";Tstart="2611";shortTE="F";uid="530cc95f-b842-4095-80ac-01a191f6ebc3"
CAJEWF010000014.1	RepeatMasker	Unknown	9252323	9253489	9825	-	.	ID="RND-1_FAMILY-66";Tend="1940";Tstart="775";shortTE="F";uid="d517c4f4-6abd-4b58-81e8-a4dcdfb5d928"
CAJEWF010000014.1	RepeatMasker	Unknown	10364838	10365127	483	-	.	ID="RND-1_FAMILY-538";Tend="1170";Tstart="888";shortTE="F";uid="0ce6ab41-55f0-4ad1-a3e6-7b3fdf087e58"
CAJEWF010000014.1	RepeatMasker	DNA/PIF-Spy	4412639	4412747	711	-	.	ID="RND-6_FAMILY-1161";Tend="7252";Tstart="7144";shortTE="F";uid="3ed2d513-a8ff-4a6a-a908-3d1658239526"
CAJEWF010000014.1	RepeatMasker	DNA/CMC-EnSpm	9125203	9125458	1609	-	.	ID="RND-1_FAMILY-56";Tend="1150";Tstart="893";shortTE="F";uid="7cbf296b-9997-4e7b-a1da-2f8d6ef76e60"
CAJEWF010000014.1	RepeatMasker	Unknown	3739192	3739309	717	-	.	ID="RND-6_FAMILY-29";Tend="1124";Tstart="1006";shortTE="F";uid="bf468f19-0249-4a96-b669-93c062a3aee4"
CAJEWF010000014.1	RepeatMasker	DNA/PIF-Harbinger	2409716	2409974	1616	-	.	ID="RND-4_FAMILY-1090";Tend="1192";Tstart="926";shortTE="F";uid="d9d804a2-038a-42c8-8347-ca5c401cdbf6"
CAJEWF010000014.1	RepeatMasker	Unknown	3300455	3300795	2304	-	.	ID="RND-1_FAMILY-741";Tend="1290";Tstart="928";shortTE="F";uid="75a5ce52-6638-4742-a5c3-7981adb21561"
CAJEWF010000014.1	RepeatMasker	DNA	1143503	1143741	720	-	.	ID="DNA-5_BTA";Tend="255";Tstart="18";shortTE="F";uid="2566207f-0b49-4942-831d-77825bf4671d"
CAJEWF010000014.1	RepeatMasker	DNA	7607750	7607890	942	-	.	ID="dna4-17b_bta";Tend="124";Tstart="1";shortTE="F";uid="38bf2941-4515-4780-9040-b829b32997f2"
CAJEWF010000014.1	RepeatMasker	DNA/TcMar-Tc1	5539128	5539326	940	-	.	ID="RND-1_FAMILY-271";Tend="1150";Tstart="923";shortTE="F";uid="39027d27-4551-4918-b5c6-1aec2fad06f0"
CAJEWF010000014.1	RepeatMasker	Unknown	8748824	8748984	1219	-	.	ID="RND-5_FAMILY-4195";Tend="1116";Tstart="951";shortTE="F";uid="59c0d4f2-af2f-4389-82ef-9d6bf14991e4"
CAJEWF010000014.1	RepeatMasker	DNA/TcMar-Tc1	9213243	9213736	3693	-	.	ID="RND-1_FAMILY-32";Tend="5685";Tstart="5189";shortTE="F";uid="2d503cb2-0fcb-44ff-8479-8afe328e6172"
CAJEWF010000014.1	RepeatMasker	LINE/I-Jockey	696494	696730	474	-	.	ID="RND-5_FAMILY-511";Tend="4349";Tstart="4097";shortTE="F";uid="f848d1bb-f424-47cc-bd78-68e1a64d6248"
CAJEWF010000014.1	RepeatMasker	DNA/TcMar-Tc1	4309913	4310130	1424	-	.	ID="RND-1_FAMILY-275";Tend="1195";Tstart="970";shortTE="F";uid="df6848c6-da8c-4878-a9a5-ce900323427c"
CAJEWF010000014.1	RepeatMasker	LINE/Penelope	9400926	9401229	1142	-	.	ID="RND-6_FAMILY-3009";TEgroup="ctg_14%7CRND-6_FAMILY-3009%7C2";Tend="1254";Tstart="1066";shortTE="F";uid="4acb1210-ea4e-4bc3-aff1-28d15769da94"
CAJEWF010000014.1	RepeatMasker	DNA/CMC	4624680	4624890	1419	-	.	ID="ENSPM-N1_BTA";Tend="228";Tstart="7";shortTE="F";uid="551d9249-ca5e-4122-9b48-b49a270cfb64"
CAJEWF010000014.1	RepeatMasker	DNA/CMC	10031671	10031842	1052	-	.	ID="ENSPM-N1_BTA";Tend="228";Tstart="1";shortTE="F";uid="e23b3c37-7286-406b-814c-7e82cb703a4c"
CAJEWF010000014.1	RepeatMasker	DNA/hAT-hAT5	3171241	3171375	555	-	.	ID="RND-5_FAMILY-1384";Tend="1205";Tstart="1075";shortTE="F";uid="91df0ae7-248a-44ad-b163-72f725156427"
CAJEWF010000014.1	RepeatMasker	Unknown	6190321	6190690	2279	-	.	ID="RND-4_FAMILY-29";Tend="1898";Tstart="1526";shortTE="F";uid="ac65f828-b241-41a4-b1d7-a8610fc1021e"
CAJEWF010000014.1	RepeatMasker	DNA/hAT-hAT5	3200728	3200900	1029	-	.	ID="RND-5_FAMILY-1384";Tend="1110";Tstart="925";shortTE="F";uid="fc6767e3-d019-4b45-a730-9bdb1d4e5bce"
CAJEWF010000014.1	RepeatMasker	LTR/Gypsy	5991011	5991174	703	-	.	ID="RND-4_FAMILY-31";Tend="1247";Tstart="1084";shortTE="F";uid="fbd821b9-287e-4b74-9564-b5811ef78dc9"
CAJEWF010000014.1	RepeatMasker	DNA	4182654	4182862	467	-	.	ID="RND-5_FAMILY-1297";Tend="3317";Tstart="3107";shortTE="F";uid="53d446b9-a477-43e5-87b9-abff2dd080b8"
CAJEWF010000014.1	RepeatMasker	LINE/L2	792782	793321	817	-	.	ID="RND-6_FAMILY-3238";TEgroup="ctg_14%7CRND-6_FAMILY-3238%7C1";Tend="2258";Tstart="807";shortTE="F";uid="5dbef092-88d3-4349-ab05-9404540e90a0"
CAJEWF010000014.1	RepeatMasker	DNA	7779708	7779888	1149	-	.	ID="DNA-11_BTA";Tend="551";Tstart="371";shortTE="F";uid="a1e400a9-9663-4601-8bc3-8696596f9aac"
CAJEWF010000014.1	RepeatMasker	DNA	9507249	9507407	1024	-	.	ID="DNA-11_BTA";Tend="434";Tstart="275";shortTE="F";uid="79169990-b1ea-4678-b90f-77cc4f6bfba6"
CAJEWF010000014.1	RepeatMasker	DNA	6808402	6808574	1361	-	.	ID="RND-6_FAMILY-2621";Tend="2861";Tstart="2690";shortTE="F";uid="ba0bb873-81a9-4961-a8df-95716bdcd694"
CAJEWF010000014.1	RepeatMasker	DNA	1055604	1055858	1790	-	.	ID="RND-1_FAMILY-59";Tend="1240";Tstart="987";shortTE="F";uid="4b2f4da6-89f3-4c7d-9a75-1e1e1dbfd894"
CAJEWF010000014.1	RepeatMasker	DNA	10639534	10639913	472	-	.	ID="RND-6_FAMILY-26";TEgroup="ctg_14%7CRND-6_FAMILY-26%7C2";Tend="1290";Tstart="902";shortTE="T";uid="bc9fb212-af91-4169-adcf-bb2b9b6b3f46"
CAJEWF010000014.1	RepeatMasker	DNA	7358854	7359352	3946	-	.	ID="DNA-1_BTA";Tend="504";Tstart="1";shortTE="F";uid="267a88cb-eee3-488d-8abc-6e762711d217"
CAJEWF010000014.1	RepeatMasker	Unknown	1570626	1570768	1020	-	.	ID="RND-1_FAMILY-27";Tend="1048";Tstart="910";shortTE="F";uid="9f8f9f79-6471-4cb3-960e-1855994bd30e"
CAJEWF010000014.1	RepeatMasker	RC/Helitron	2562114	2562277	508	-	.	ID="RND-1_FAMILY-463";Tend="4263";Tstart="4102";shortTE="F";uid="6b072c19-f172-400c-8b1a-66f7a3fe8c74"
CAJEWF010000014.1	RepeatMasker	LTR/Gypsy	9835641	9835941	1884	-	.	ID="RND-6_FAMILY-9105";Tend="1381";Tstart="1083";shortTE="F";uid="c1f26485-a710-415b-90a9-aa4f2ffdb591"
CAJEWF010000014.1	RepeatMasker	LTR/Gypsy	103064	103319	1818	-	.	ID="RND-5_FAMILY-1051";Tend="1193";Tstart="937";shortTE="F";uid="6ceda47f-5804-407e-9fe7-804e5a8b415f"
CAJEWF010000014.1	RepeatMasker	Unknown	1041517	1041676	805	-	.	ID="RND-6_FAMILY-3827";Tend="3688";Tstart="3530";shortTE="F";uid="d5bc15c0-f238-43a1-82b4-394179fe1841"
CAJEWF010000014.1	RepeatMasker	DNA/CMC-Transib	9721718	9721855	864	-	.	ID="RND-5_FAMILY-2303";Tend="929";Tstart="781";shortTE="F";uid="4080545a-079d-4db3-aa15-d6ae9a61beed"
CAJEWF010000014.1	RepeatMasker	DNA/hAT-Tip100	2346792	2347043	1383	-	.	ID="RND-6_FAMILY-6685";Tend="1071";Tstart="822";shortTE="F";uid="6f085b7c-18e0-4deb-874c-9ee52b031b5b"
CAJEWF010000014.1	RepeatMasker	DNA	3430925	3431193	1006	-	.	ID="DNA-5_BTA";Tend="255";Tstart="1";shortTE="F";uid="4f5efad7-e4d5-4141-8a8e-c00c19397598"
CAJEWF010000014.1	RepeatMasker	DNA	6719653	6719928	1556	-	.	ID="RND-1_FAMILY-59";Tend="1244";Tstart="979";shortTE="F";uid="40e24c66-308e-43c3-95f1-10a2b6ece325"
CAJEWF010000014.1	RepeatMasker	DNA/CMC-Transib	6209798	6210787	1299	-	.	ID="RND-5_FAMILY-5550";TEgroup="ctg_14%7CRND-5_FAMILY-5550%7C1";Tend="2369";Tstart="701";shortTE="F";uid="74a90388-d77a-46a0-982b-44c0bc4d5799"
CAJEWF010000014.1	RepeatMasker	DNA/hAT-Tip100	89215	89513	1878	-	.	ID="RND-1_FAMILY-68";Tend="1746";Tstart="1446";shortTE="F";uid="f09a083e-a8b0-4094-991d-8af348752b20"
CAJEWF010000014.1	RepeatMasker	LTR/Gypsy	5403659	5403954	2454	-	.	ID="RND-1_FAMILY-212";Tend="1087";Tstart="792";shortTE="F";uid="b31f8322-905f-4ef6-bc12-b98aaa98d737"
CAJEWF010000014.1	RepeatMasker	Unknown	3393968	3394143	950	-	.	ID="RND-1_FAMILY-37";Tend="1066";Tstart="881";shortTE="F";uid="9f90067b-7e47-4abc-99dc-04341a96c034"
CAJEWF010000014.1	RepeatMasker	DNA/CMC-EnSpm	2610720	2610938	1253	-	.	ID="RND-6_FAMILY-7144";Tend="1231";Tstart="1017";shortTE="F";uid="3dd9593c-21bf-414c-9256-aac6e1b3f2f8"
CAJEWF010000014.1	RepeatMasker	LINE/I	10733676	10733819	881	-	.	ID="NIMB-1_BTA";Tend="5572";Tstart="5424";shortTE="F";uid="9d011872-2c9b-41be-a006-2d605e17858a"
CAJEWF010000014.1	RepeatMasker	DNA/PIF-Harbinger	711760	712017	1636	-	.	ID="RND-4_FAMILY-1090";Tend="1436";Tstart="1187";shortTE="F";uid="32415cd3-abfb-40b3-b199-e143308168c7"
CAJEWF010000014.1	RepeatMasker	Unknown	9315002	9315586	4848	-	.	ID="RND-6_FAMILY-1723";Tend="1868";Tstart="1290";shortTE="F";uid="6e4190a5-31c8-40fd-936b-1fda47939f10"
CAJEWF010000014.1	RepeatMasker	DNA/CMC-Transib	10230272	10230446	1095	-	.	ID="RND-5_FAMILY-2303";Tend="929";Tstart="762";shortTE="F";uid="e59954ab-db63-41cb-a8a3-aff42846f953"
CAJEWF010000014.1	RepeatMasker	Unknown	5289913	5290120	409	-	.	ID="RND-1_FAMILY-22";Tend="1039";Tstart="839";shortTE="F";uid="245a9e49-cff4-4021-9a2d-d87a30bbbafc"
CAJEWF010000014.1	RepeatMasker	DNA/hAT-Tip100	8197675	8198354	3105	-	.	ID="HAT-N2_BTA";Tend="751";Tstart="1";shortTE="F";uid="8dff13db-6d56-40ea-885e-48cee2af5a77"
CAJEWF010000014.1	RepeatMasker	RC/Helitron	5638440	5638701	481	-	.	ID="RND-4_FAMILY-309";Tend="1483";Tstart="1239";shortTE="F";uid="c1b74d4e-3e83-46a2-b0b8-29693e57150d"
CAJEWF010000014.1	RepeatMasker	Unknown	9630910	9631161	896	-	.	ID="RND-1_FAMILY-36";Tend="1189";Tstart="952";shortTE="F";uid="1a54cc93-5bf5-48df-ba4a-c18613f8ac7a"
CAJEWF010000014.1	RepeatMasker	Unknown	798747	798995	1817	-	.	ID="RND-1_FAMILY-493";Tend="1163";Tstart="913";shortTE="F";uid="d0be7383-d164-40f0-8847-13935f0602be"
CAJEWF010000014.1	RepeatMasker	DNA/hAT-Tip100	8114715	8115095	1820	-	.	ID="RND-5_FAMILY-4888";Tend="1677";Tstart="1295";shortTE="F";uid="b40b1518-b753-4a84-aaf0-bda601829e93"
CAJEWF010000014.1	RepeatMasker	DNA	4920425	4920557	922	-	.	ID="RND-6_FAMILY-11069";Tend="1031";Tstart="899";shortTE="F";uid="42877cf8-ec53-4a87-91cd-14edd81037f9"
CAJEWF010000014.1	RepeatMasker	DNA/CMC-EnSpm	2021556	2021688	762	-	.	ID="RND-6_FAMILY-6392";Tend="829";Tstart="697";shortTE="F";uid="444d3ad8-1332-4628-8d0d-f17e3df9f939"
CAJEWF010000014.1	RepeatMasker	DNA/TcMar-Tigger	6336962	6337384	2975	-	.	ID="RND-6_FAMILY-2653";Tend="1060";Tstart="643";shortTE="F";uid="dd034bea-23d4-4b9f-bc3f-30e73e6baf73"
CAJEWF010000014.1	RepeatMasker	DNA/TcMar-m44	1348790	1348940	537	-	.	ID="RND-6_FAMILY-9141";Tend="1418";Tstart="1268";shortTE="F";uid="8295d578-d600-4d1d-b031-23aacf5595ae"
CAJEWF010000014.1	RepeatMasker	DNA	3647059	3653947	53293	-	.	ID="rnd-1_family-158";Tend="7532";Tstart="666";shortTE="F";uid="9fc4db38-c126-42c2-a8ad-d19ad70edc63"
CAJEWF010000014.1	RepeatMasker	DNA	10726930	10727179	1250	-	.	ID="DNA-5_BTA";Tend="255";Tstart="4";shortTE="F";uid="08b72168-5051-437c-b569-fa902ede7d41"
CAJEWF010000014.1	RepeatMasker	DNA/Academ-1	9563856	9563965	813	-	.	ID="RND-6_FAMILY-2108";Tend="2138";Tstart="2029";shortTE="F";uid="ee85b964-6035-4b9d-9558-12809acb0917"
CAJEWF010000014.1	RepeatMasker	Unknown	901042	901188	494	-	.	ID="RND-1_FAMILY-27";Tend="1049";Tstart="908";shortTE="F";uid="c18b543e-55a4-4735-8085-45c4a0250ac1"
CAJEWF010000014.1	RepeatMasker	Unknown	615951	616203	1332	-	.	ID="RND-6_FAMILY-6074";Tend="1214";Tstart="957";shortTE="F";uid="19e2eeb6-3b5c-41c0-9917-c3f75daafaed"
CAJEWF010000014.1	RepeatMasker	DNA/CMC-Transib	4523678	4523849	1031	-	.	ID="RND-5_FAMILY-2303";Tend="941";Tstart="768";shortTE="F";uid="af4e8828-5b6a-4e4b-b362-6f53302ee1ca"
CAJEWF010000014.1	RepeatMasker	DNA/hAT-Tip100	7976943	7977239	1430	-	.	ID="RND-5_FAMILY-403";Tend="1403";Tstart="1104";shortTE="F";uid="4c209252-d6e5-41f7-8ee4-429baaae2d33"
CAJEWF010000014.1	RepeatMasker	DNA/hAT-Tip100	1124432	1124701	1823	-	.	ID="RND-6_FAMILY-968";Tend="5453";Tstart="5188";shortTE="F";uid="115c6916-501d-4b11-9462-ed2d3448abd0"
CAJEWF010000014.1	RepeatMasker	DNA/CMC	5940292	5940528	1424	-	.	ID="RND-5_FAMILY-957";Tend="1081";Tstart="860";shortTE="F";uid="1ca0c442-62cb-4d0d-b1cb-821ca4207084"
CAJEWF010000014.1	RepeatMasker	DNA	3825626	3825759	690	-	.	ID="RND-1_FAMILY-582";Tend="6588";Tstart="6455";shortTE="F";uid="ac37272c-302b-4783-9991-cf97a719dca9"
CAJEWF010000014.1	RepeatMasker	DNA/CMC-EnSpm	6211626	6211793	1153	-	.	ID="RND-6_FAMILY-1912";Tend="1121";Tstart="953";shortTE="F";uid="7c5b95a6-26b2-4ac8-805c-4c11cccf2bfc"
CAJEWF010000014.1	RepeatMasker	DNA	7393932	7394153	828	-	.	ID="DNA-5_BTA";Tend="222";Tstart="1";shortTE="F";uid="8940463e-eb88-4f6a-b0ca-8c53f978a2e6"
CAJEWF010000014.1	RepeatMasker	DNA/CMC-EnSpm	3569583	3569775	1107	-	.	ID="rnd-6_family-2037";TEgroup="ctg_14%7Crnd-6_family-2037%7C1";Tend="1561";Tstart="1263";shortTE="T";uid="c0b9dbef-f4de-4410-aefa-7d3527117f88"
CAJEWF010000014.1	RepeatMasker	DNA/TcMar-Tc1	7468002	7468186	1098	-	.	ID="RND-4_FAMILY-1919";Tend="1102";Tstart="904";shortTE="F";uid="ab40c5b8-1b91-43ea-8096-82c209b5a272"
CAJEWF010000014.1	RepeatMasker	RC/Helitron	7688666	7689054	566	-	.	ID="RND-6_FAMILY-894";TEgroup="ctg_14%7CRND-6_FAMILY-894%7C3";Tend="1971";Tstart="1780";shortTE="T";uid="ef7e8bd2-21ae-4aa2-b6ba-389f9a296cf1"
CAJEWF010000014.1	RepeatMasker	DNA/CMC-EnSpm	5858738	5859015	1815	-	.	ID="RND-2_FAMILY-41";Tend="1281";Tstart="1000";shortTE="F";uid="82a10c17-3e18-4337-92f7-eb603553fdab"
CAJEWF010000014.1	RepeatMasker	DNA/hAT-Tip100	1905896	1906273	1801	-	.	ID="RND-5_FAMILY-4888";Tend="1652";Tstart="1283";shortTE="F";uid="18ba8f97-64bc-4e7f-85c5-948c9d5aa66d"
CAJEWF010000014.1	RepeatMasker	LTR/Gypsy	4505143	4505405	891	-	.	ID="RND-3_FAMILY-29";Tend="1337";Tstart="1076";shortTE="F";uid="6e5dffb1-0d97-49d7-8dac-69191f92883d"
CAJEWF010000014.1	RepeatMasker	Unknown	9536962	9537673	2555	-	.	ID="RND-6_FAMILY-2397";TEgroup="ctg_14%7CRND-6_FAMILY-2397%7C2";Tend="1349";Tstart="902";shortTE="F";uid="3d793369-4fa7-40ce-84a8-14d04c849e32"
CAJEWF010000014.1	RepeatMasker	Unknown	716208	716427	1308	-	.	ID="RND-1_FAMILY-36";Tend="1166";Tstart="947";shortTE="F";uid="8259ffd0-a7cc-4750-9d41-f898a64e03fa"
CAJEWF010000014.1	RepeatMasker	LTR/Gypsy	8583567	8584002	3031	-	.	ID="RND-3_FAMILY-443";Tend="1293";Tstart="839";shortTE="F";uid="2429f3d2-3546-43cb-a1d2-265b1144777a"
CAJEWF010000014.1	RepeatMasker	DNA/PIF-Spy	7772462	7772590	484	-	.	ID="RND-5_FAMILY-741";Tend="3754";Tstart="3621";shortTE="F";uid="5d9bafc4-858f-46c1-8c6d-b2cf2f20be05"
CAJEWF010000014.1	RepeatMasker	DNA/CMC-EnSpm	8334099	8334247	764	-	.	ID="RND-6_FAMILY-2037";Tend="1404";Tstart="1258";shortTE="F";uid="94509db0-2d55-4061-af7c-3f855d48ba0b"
CAJEWF010000014.1	RepeatMasker	LTR/Gypsy	5023313	5023660	786	-	.	ID="RND-3_FAMILY-29";Tend="1383";Tstart="1083";shortTE="F";uid="80db8641-32e3-48bc-a21f-fb0a28f07604"
CAJEWF010000014.1	RepeatMasker	DNA/hAT-hATm	2480685	2482549	14603	-	.	ID="RND-1_FAMILY-273";Tend="2469";Tstart="611";shortTE="F";uid="06180d84-ecc9-463c-a178-05d22d593f76"
CAJEWF010000014.1	RepeatMasker	DNA/CMC-EnSpm	6331956	6332187	1424	-	.	ID="RND-1_FAMILY-56";Tend="1150";Tstart="897";shortTE="F";uid="d21bd090-12b5-4a82-8eac-fb28b615d154"
CAJEWF010000014.1	RepeatMasker	DNA	1186389	1186628	1145	-	.	ID="DNA-5_BTA";Tend="255";Tstart="21";shortTE="F";uid="f56172c0-9e4e-4213-bdde-665de56aae5d"
CAJEWF010000014.1	RepeatMasker	Unknown	6361524	6361688	1288	-	.	ID="RND-4_FAMILY-384";Tend="1004";Tstart="840";shortTE="F";uid="f03432f2-8c7c-4a9d-884f-9e7fa02dca32"
CAJEWF010000014.1	RepeatMasker	DNA	4509878	4509992	592	-	.	ID="RND-1_FAMILY-110";Tend="1398";Tstart="1284";shortTE="F";uid="c02ffa0d-3a9c-4a2e-ba38-f218ccd7b28d"
CAJEWF010000014.1	RepeatMasker	DNA/CMC	423871	424396	1756	-	.	ID="enspm-n1_bta";Tend="228";Tstart="1";shortTE="F";uid="ca811711-8470-4d7c-ac88-7e14408a05f3"
CAJEWF010000014.1	RepeatMasker	DNA	6354604	6354807	1322	-	.	ID="RND-6_FAMILY-4789";Tend="1192";Tstart="967";shortTE="F";uid="8767525e-b72c-4d2e-b750-b2ed959c1c28"
CAJEWF010000014.1	RepeatMasker	LTR/Gypsy	5616677	5616941	1091	-	.	ID="RND-3_FAMILY-25";Tend="1342";Tstart="1080";shortTE="F";uid="7c0b0aef-49ad-4f7a-9313-ffc175c564b2"
CAJEWF010000014.1	RepeatMasker	LINE/I	9167695	9167848	1014	-	.	ID="NIMB-1_BTA";Tend="5572";Tstart="5415";shortTE="F";uid="e2ac1257-730f-42cc-803d-baf8548c28e0"
CAJEWF010000014.1	RepeatMasker	Unknown	7343912	7344132	639	-	.	ID="RND-1_FAMILY-36";Tend="1206";Tstart="984";shortTE="F";uid="69ed19c7-d69b-4bda-bc76-b2af4f101eeb"
CAJEWF010000014.1	RepeatMasker	DNA	1871076	1871331	1469	-	.	ID="RND-1_FAMILY-59";Tend="1238";Tstart="978";shortTE="F";uid="69923c1d-e21e-41ca-9727-6957c616d92c"
CAJEWF010000014.1	RepeatMasker	DNA/CMC-EnSpm	432131	432391	1655	-	.	ID="RND-6_FAMILY-737";Tend="1150";Tstart="889";shortTE="F";uid="f7024c1d-e1ac-4d45-be5d-31ec75cf91cc"
CAJEWF010000014.1	RepeatMasker	DNA/Maverick	6722030	6723194	2091	-	.	ID="RND-6_FAMILY-1892";Tend="5293";Tstart="4125";shortTE="F";uid="ff24ba39-209c-4934-8bba-5e84767617d3"
CAJEWF010000014.1	RepeatMasker	DNA/CMC-Transib	6479387	6479577	1065	-	.	ID="RND-5_FAMILY-2303";Tend="929";Tstart="728";shortTE="F";uid="ebea1914-b189-44de-8dd8-c53b287508ff"
CAJEWF010000014.1	RepeatMasker	Unknown	1667964	1668197	1362	-	.	ID="RND-1_FAMILY-40";Tend="1204";Tstart="971";shortTE="F";uid="6be075a0-477a-4651-86e5-2af9342edf54"
CAJEWF010000014.1	RepeatMasker	DNA	5267017	5267248	792	-	.	ID="RND-6_FAMILY-5739";Tend="1562";Tstart="1335";shortTE="F";uid="35d575b4-84d7-4663-a39e-6fc8e58aefbd"
CAJEWF010000014.1	RepeatMasker	DNA	7916253	7916384	993	-	.	ID="RND-6_FAMILY-11069";Tend="1031";Tstart="900";shortTE="F";uid="f6fdd5e1-d01d-4605-bae3-0ae161779025"
CAJEWF010000014.1	RepeatMasker	Unknown	1601124	1601296	1459	-	.	ID="RND-6_FAMILY-11";Tend="1082";Tstart="912";shortTE="F";uid="e2c72442-bbc8-4604-bc45-bc5aad701a96"
CAJEWF010000014.1	RepeatMasker	DNA	8500868	8501123	756	-	.	ID="RND-1_FAMILY-822";Tend="1348";Tstart="1084";shortTE="F";uid="9efdfa7f-3da5-48e6-852c-3af6bc81cf61"
CAJEWF010000014.1	RepeatMasker	Unknown	7984581	7984709	796	-	.	ID="RND-4_FAMILY-324";Tend="991";Tstart="866";shortTE="F";uid="d02e31c4-10d8-44a4-bd2b-ac27dfc5a163"
CAJEWF010000014.1	RepeatMasker	DNA/CMC	8573185	8573393	1306	-	.	ID="ENSPM-N2_BTA";Tend="212";Tstart="2";shortTE="F";uid="423856f9-9af5-496b-9458-49cd0bb78036"
CAJEWF010000014.1	RepeatMasker	LINE/R1	8775065	8775564	1131	-	.	ID="RND-6_FAMILY-6484";Tend="4851";Tstart="4355";shortTE="F";uid="8de317b3-b705-42a3-acb6-8908edc46f3a"
CAJEWF010000014.1	RepeatMasker	DNA/hAT?	8249055	8249158	634	-	.	ID="rnd-6_family-2385";Tend="1311";Tstart="1217";shortTE="F";uid="02d943d1-6970-4b11-bf52-7febfd64502a"
CAJEWF010000014.1	RepeatMasker	Unknown	8415475	8415607	764	-	.	ID="RND-6_FAMILY-5162";Tend="4196";Tstart="4065";shortTE="F";uid="c1a6bd52-bdd6-4ce7-9c26-ab48efd57d20"
CAJEWF010000014.1	RepeatMasker	Unknown	8859335	8859704	2719	-	.	ID="RND-1_FAMILY-741";Tend="1303";Tstart="932";shortTE="F";uid="94cc9d18-f847-43e8-969c-7f5b17b29692"
CAJEWF010000014.1	RepeatMasker	DNA/CMC	4996432	4996657	1608	-	.	ID="RND-5_FAMILY-957";Tend="1087";Tstart="860";shortTE="F";uid="b355a1b1-9889-4fea-ab0e-9422cfd19a34"
CAJEWF010000014.1	RepeatMasker	DNA/CMC-EnSpm	10511853	10511985	635	-	.	ID="RND-6_FAMILY-6392";Tend="828";Tstart="696";shortTE="F";uid="687c81cf-0b5d-4c3c-85c6-29dbe52696db"
CAJEWF010000014.1	RepeatMasker	Unknown	4531126	4531349	1300	-	.	ID="RND-5_FAMILY-439";Tend="1211";Tstart="986";shortTE="F";uid="688c5fc5-155c-4af5-b170-a81e7bd0cfb2"
CAJEWF010000014.1	RepeatMasker	DNA/CMC-EnSpm	1351126	1351325	1003	-	.	ID="RND-1_FAMILY-56";Tend="1158";Tstart="952";shortTE="F";uid="fa30ac0d-2ae0-4f50-8fe5-80bb78c84ac5"
CAJEWF010000014.1	RepeatMasker	DNA/CMC-EnSpm	8895263	8895422	1042	-	.	ID="RND-6_FAMILY-1912";Tend="1113";Tstart="953";shortTE="F";uid="9a2e9474-17ac-4d16-b1e1-2a8e94615fd9"
CAJEWF010000014.1	RepeatMasker	DNA/hAT-Tip100	622653	622824	997	-	.	ID="RND-1_FAMILY-474";Tend="1091";Tstart="926";shortTE="F";uid="6e7a6480-962d-496e-8913-874a35f062c1"
CAJEWF010000014.1	RepeatMasker	RC/Helitron	7800329	7801036	3800	-	.	ID="RND-4_FAMILY-309";Tend="2028";Tstart="1335";shortTE="F";uid="f1904de3-e751-49d4-9c14-99c0cfe7d3ba"
CAJEWF010000014.1	RepeatMasker	Unknown	6743290	6743517	875	-	.	ID="RND-5_FAMILY-2302";Tend="1183";Tstart="955";shortTE="F";uid="9e70a16b-093f-4b05-9aa7-b196d4f602b3"
CAJEWF010000014.1	RepeatMasker	DNA	8279086	8279278	1053	-	.	ID="DNA-5_BTA";Tend="246";Tstart="45";shortTE="F";uid="f1c68f53-4998-47c4-9fb4-10cedba7aa19"
CAJEWF010000014.1	RepeatMasker	LTR/Gypsy	2588176	2588650	1136	-	.	ID="RND-6_FAMILY-1649";Tend="1404";Tstart="985";shortTE="F";uid="05877eff-2e79-43d7-8a66-b147cd27bc9a"
CAJEWF010000014.1	RepeatMasker	DNA/TcMar-Tc1	3706047	3707250	8828	-	.	ID="MARINER-N2_BTA";Tend="1202";Tstart="1";shortTE="F";uid="fea2dbb2-affe-4511-911b-7af7dc1fdee8"
CAJEWF010000014.1	RepeatMasker	DNA	6938267	6938506	476	-	.	ID="RND-6_FAMILY-9939";Tend="1350";Tstart="1083";shortTE="F";uid="5c4d754d-1ae2-4bb4-910d-e25d1c187465"
CAJEWF010000014.1	RepeatMasker	Unknown	1236444	1236609	1307	-	.	ID="RND-4_FAMILY-384";Tend="1004";Tstart="839";shortTE="F";uid="9530687c-30a9-4a74-ad7a-a1cc9af8adc6"
CAJEWF010000014.1	RepeatMasker	Unknown	9820253	9821507	10092	-	.	ID="RND-6_FAMILY-1662";Tend="2068";Tstart="808";shortTE="F";uid="05c297ac-b083-4845-af6e-dd9a602ce987"
CAJEWF010000014.1	RepeatMasker	DNA/hAT-Tip100	7258876	7259044	771	-	.	ID="RND-5_FAMILY-3189";Tend="1695";Tstart="1529";shortTE="F";uid="f2c0589b-b2b8-4309-a893-510a5b63fce9"
CAJEWF010000014.1	RepeatMasker	Unknown	9666167	9666441	1551	-	.	ID="RND-5_FAMILY-38";Tend="1230";Tstart="952";shortTE="F";uid="6f299aba-9b43-4d1a-9df3-ab78a5400936"
CAJEWF010000014.1	RepeatMasker	DNA/Kolobok	10551415	10551847	2699	-	.	ID="RND-6_FAMILY-10257";Tend="6640";Tstart="6208";shortTE="F";uid="e75b98ae-b5d8-4ab7-9ab0-ed3fde1f6e32"
CAJEWF010000014.1	RepeatMasker	Unknown	9217861	9217975	721	-	.	ID="RND-1_FAMILY-119";Tend="1180";Tstart="1065";shortTE="F";uid="43dbe873-4c4b-4baf-b71a-2da64066e388"
CAJEWF010000014.1	RepeatMasker	DNA	1907272	1907891	851	-	.	ID="RND-6_FAMILY-1993";Tend="2174";Tstart="1557";shortTE="F";uid="b424a052-50a2-44b3-afec-b1dc51561f5d"
CAJEWF010000014.1	RepeatMasker	DNA/CMC-EnSpm	9780306	9780540	1143	-	.	ID="RND-6_FAMILY-1077";Tend="1172";Tstart="912";shortTE="F";uid="7ebde94e-33cd-47ca-bdce-49ab11a87568"
CAJEWF010000014.1	RepeatMasker	Unknown	6048025	6048252	1248	-	.	ID="RND-1_FAMILY-530";Tend="1226";Tstart="999";shortTE="F";uid="8788b6f3-bed6-4c5d-b75c-fec104631aef"
CAJEWF010000014.1	RepeatMasker	RC/Helitron	5213363	5213651	418	-	.	ID="RND-5_FAMILY-142";TEgroup="ctg_14%7CRND-5_FAMILY-142%7C4";Tend="1458";Tstart="1337";shortTE="F";uid="d836a535-7c76-4d48-a79f-0624e512ebf9"
CAJEWF010000014.1	RepeatMasker	Unknown	3990224	3990482	624	-	.	ID="RND-1_FAMILY-202";Tend="1202";Tstart="949";shortTE="F";uid="1113e312-755f-4891-8eea-d3f2c450d5f7"
CAJEWF010000014.1	RepeatMasker	DNA/PIF-Spy	9413821	9414053	2008	-	.	ID="RND-1_FAMILY-879";Tend="2841";Tstart="2610";shortTE="F";uid="8420e803-ff64-4db3-8574-0545c9bcf651"
CAJEWF010000014.1	RepeatMasker	Unknown	2898598	2898761	1208	-	.	ID="RND-2_FAMILY-63";Tend="1032";Tstart="869";shortTE="F";uid="2fc7a419-45a2-429d-8049-6cda75d94392"
CAJEWF010000014.1	RepeatMasker	DNA/CMC-EnSpm	2366281	2366691	3092	-	.	ID="ENSPM-N3_BTA";Tend="414";Tstart="1";shortTE="F";uid="50f1bfce-af02-4458-8c88-e96e5def6c26"
CAJEWF010000014.1	RepeatMasker	DNA/Maverick	9204181	9205662	11050	-	.	ID="RND-6_FAMILY-6203";Tend="1802";Tstart="427";shortTE="F";uid="fff4d64d-023d-45fd-a104-3e1d9a595e98"
CAJEWF010000014.1	RepeatMasker	Unknown	8008364	8008575	1044	-	.	ID="RND-6_FAMILY-1734";Tend="1164";Tstart="955";shortTE="F";uid="df6fdb46-f31a-458d-b085-af7a6f7a1d79"
CAJEWF010000014.1	RepeatMasker	DNA	1291361	1291603	1438	-	.	ID="RND-1_FAMILY-59";Tend="1219";Tstart="975";shortTE="F";uid="37fc7906-ebb1-46e8-932f-eac566f41c2f"
CAJEWF010000014.1	RepeatMasker	Unknown	2943022	2943464	1190	-	.	ID="RND-1_FAMILY-131";TEgroup="ctg_14%7CRND-1_FAMILY-131%7C1";Tend="1156";Tstart="948";shortTE="F";uid="69811eac-a981-4aa7-867c-316bc50affed"
CAJEWF010000014.1	RepeatMasker	RC/Helitron	3151931	3152138	1555	-	.	ID="HELITRON-1N1B_BTA";Tend="746";Tstart="539";shortTE="F";uid="d147fe51-6831-4aac-af5a-63f2c17738db"
CAJEWF010000014.1	RepeatMasker	RC/Helitron	5538843	5539110	1302	-	.	ID="RND-1_FAMILY-613";Tend="2065";Tstart="1799";shortTE="F";uid="90269d62-9cbd-47f7-b632-dd8576d91d16"
CAJEWF010000014.1	RepeatMasker	Unknown	1060960	1061209	813	-	.	ID="RND-1_FAMILY-217";Tend="1172";Tstart="925";shortTE="F";uid="8b2de4cd-a057-4d70-a837-f180470f752e"
CAJEWF010000014.1	RepeatMasker	Unknown	5887344	5887556	1543	-	.	ID="RND-1_FAMILY-371";Tend="981";Tstart="777";shortTE="F";uid="049cccb2-75bf-4188-991d-9a47b38cd3ea"
CAJEWF010000014.1	RepeatMasker	Unknown	6031592	6032053	1656	-	.	ID="RND-1_FAMILY-174";Tend="1380";Tstart="931";shortTE="F";uid="a0a08822-56bd-41fa-979d-21b0f7a57642"
CAJEWF010000014.1	RepeatMasker	Unknown	1550007	1550306	2300	-	.	ID="RND-5_FAMILY-3575";Tend="2155";Tstart="1851";shortTE="F";uid="8b933122-f3b5-4f31-83fc-988b416d59e5"
CAJEWF010000014.1	RepeatMasker	Unknown	89543	89760	1251	-	.	ID="RND-6_FAMILY-694";Tend="1170";Tstart="948";shortTE="F";uid="2c9f4df7-a33b-4747-82c9-c9c9d79e1af8"
CAJEWF010000014.1	RepeatMasker	DNA/hAT-Tip100	1332849	1334164	5944	-	.	ID="hat-n7_bta";Tend="1396";Tstart="363";shortTE="F";uid="3f50306d-cde0-4115-a61b-195fcd68506e"
CAJEWF010000014.1	RepeatMasker	Unknown	812879	813192	850	-	.	ID="RND-6_FAMILY-1750";Tend="1194";Tstart="809";shortTE="F";uid="c2736e17-3dcd-4cb3-80fc-6aa47fd1fc10"
CAJEWF010000014.1	RepeatMasker	RC/Helitron	2861739	2861975	1405	-	.	ID="RND-5_FAMILY-4101";Tend="878";Tstart="641";shortTE="F";uid="d9b9f065-b6ab-4894-96e6-120d215cb6dc"
CAJEWF010000014.1	RepeatMasker	DNA/Sola-1	1151163	1151367	505	-	.	ID="RND-6_FAMILY-672";Tend="1223";Tstart="1027";shortTE="F";uid="519d8f8c-bf71-493f-a73b-f4b9a15a0165"
CAJEWF010000014.1	RepeatMasker	DNA	9695175	9695502	1102	-	.	ID="RND-2_FAMILY-6";Tend="1292";Tstart="970";shortTE="F";uid="84bae4d9-7996-43ff-b094-9b76317995ce"
CAJEWF010000014.1	RepeatMasker	LTR/Gypsy	5744002	5744111	602	-	.	ID="RND-1_FAMILY-321";Tend="1171";Tstart="1054";shortTE="F";uid="658b7307-9f43-47b8-8db4-d9bab31ce087"
CAJEWF010000014.1	RepeatMasker	DNA/CMC	1673473	1673704	1244	-	.	ID="RND-5_FAMILY-957";Tend="1088";Tstart="860";shortTE="F";uid="f877c9eb-0e67-496d-8c0a-20dbbf4de9dd"
CAJEWF010000014.1	RepeatMasker	DNA/CMC	5729417	5729646	1780	-	.	ID="RND-5_FAMILY-957";Tend="1088";Tstart="859";shortTE="F";uid="a7d15685-9a53-4b2e-84b2-936195ff02e1"
CAJEWF010000014.1	RepeatMasker	Unknown	1777153	1777302	879	-	.	ID="RND-5_FAMILY-38";Tend="1091";Tstart="943";shortTE="F";uid="cca1ec09-37db-473a-9b58-dc160ae9089a"
CAJEWF010000014.1	RepeatMasker	LTR/Gypsy	4212689	4213060	2071	-	.	ID="RND-3_FAMILY-443";Tend="1295";Tstart="838";shortTE="F";uid="f1e72259-7fc7-4ecc-be23-aa1c831676ab"
CAJEWF010000014.1	RepeatMasker	Unknown	7071719	7071947	1425	-	.	ID="RND-4_FAMILY-688";Tend="1191";Tstart="963";shortTE="F";uid="80448671-8516-4896-8048-7ebbba1d3fe6"
CAJEWF010000014.1	RepeatMasker	DNA	5576715	5576991	2142	-	.	ID="DNA-1_BTA";Tend="504";Tstart="227";shortTE="F";uid="f7ce01d8-0f51-4232-9f9e-16689555f49c"
CAJEWF010000014.1	RepeatMasker	DNA/hAT-Tip100	834979	836182	6360	-	.	ID="RND-6_FAMILY-5722";Tend="2527";Tstart="1346";shortTE="F";uid="73783843-77d6-4484-ada0-b7f96aa33b6f"
CAJEWF010000014.1	RepeatMasker	DNA	8149713	8150159	2336	-	.	ID="DNA-10_BTA";Tend="434";Tstart="2";shortTE="F";uid="85739cd3-764b-4493-8613-30ee829ff214"
CAJEWF010000014.1	RepeatMasker	Unknown	8510716	8510968	556	-	.	ID="RND-1_FAMILY-36";Tend="1203";Tstart="952";shortTE="F";uid="ac67c7d0-e22a-4310-bebd-ee9d5558ac0e"
CAJEWF010000014.1	RepeatMasker	Unknown	8872503	8872812	925	-	.	ID="RND-1_FAMILY-223";Tend="1254";Tstart="916";shortTE="F";uid="83b5d95b-a6dc-4cf1-8c29-01c31f2337d5"
CAJEWF010000014.1	RepeatMasker	DNA	5084538	5084781	804	-	.	ID="RND-4_FAMILY-746";Tend="1173";Tstart="919";shortTE="F";uid="45eaef98-490c-47b3-804c-7ecc31dd6a6a"
CAJEWF010000014.1	RepeatMasker	Unknown	8099514	8099712	690	-	.	ID="RND-4_FAMILY-1879";Tend="1020";Tstart="823";shortTE="F";uid="482dc9a6-bf2e-4b9e-a071-e3453d8e7f06"
CAJEWF010000014.1	RepeatMasker	DNA	9884104	9884372	1515	-	.	ID="RND-4_FAMILY-4629";Tend="1235";Tstart="968";shortTE="F";uid="a532cbf2-45fb-4d1e-992b-7d08c742e2e5"
CAJEWF010000014.1	RepeatMasker	DNA/CMC-EnSpm	5373027	5373290	1921	-	.	ID="RND-1_FAMILY-56";Tend="1151";Tstart="891";shortTE="F";uid="41a2c1a0-a955-4e3b-b9fd-c94b90f755fa"
CAJEWF010000014.1	RepeatMasker	Unknown	8216276	8216444	1262	-	.	ID="RND-4_FAMILY-384";Tend="1008";Tstart="840";shortTE="F";uid="fa096000-16a3-493e-b63f-7979540cf4be"
CAJEWF010000014.1	RepeatMasker	DNA/CMC-Transib	6254256	6254412	1063	-	.	ID="RND-5_FAMILY-2303";Tend="929";Tstart="773";shortTE="F";uid="9ffb7ac7-d473-41ba-8303-4acfb5a09bd1"
CAJEWF010000014.1	RepeatMasker	DNA/hAT-Tip100	8207621	8207998	1413	-	.	ID="RND-5_FAMILY-4888";Tend="1573";Tstart="1183";shortTE="F";uid="834d6877-3e8c-4770-9128-263d3929b0a8"
CAJEWF010000014.1	RepeatMasker	DNA/Sola-2	5243992	5244152	1321	-	.	ID="RND-5_FAMILY-31";Tend="1345";Tstart="1184";shortTE="F";uid="38dfb8c3-0246-41d7-9f83-7c7cb710f754"
CAJEWF010000014.1	RepeatMasker	DNA	10300099	10300648	2389	-	.	ID="DNA-4_BTA";Tend="554";Tstart="1";shortTE="F";uid="f28dc86a-f8f1-4387-bfc3-46fe63c7caea"
CAJEWF010000014.1	RepeatMasker	DNA/CMC-EnSpm	4255119	4255388	1346	-	.	ID="RND-6_FAMILY-7144";Tend="1224";Tstart="957";shortTE="F";uid="95673784-fe83-44a1-8b39-ae74674151b3"
CAJEWF010000014.1	RepeatMasker	Unknown	4647407	4647746	669	-	.	ID="RND-5_FAMILY-956";Tend="1533";Tstart="1193";shortTE="F";uid="26974256-1520-4a07-957f-bbf0c960c1fd"
CAJEWF010000014.1	RepeatMasker	LTR/Gypsy	8723363	8724075	2571	-	.	ID="RND-6_FAMILY-19640";Tend="1434";Tstart="718";shortTE="F";uid="6ddc018f-0d0f-4b80-bb39-909df356f973"
CAJEWF010000014.1	RepeatMasker	DNA/CMC-EnSpm	7460772	7460925	425	-	.	ID="RND-1_FAMILY-61";Tend="1631";Tstart="1486";shortTE="F";uid="e2cf3d78-f39f-465e-be87-8b4ed1c6c4b6"
CAJEWF010000014.1	RepeatMasker	DNA	9932781	9932918	812	-	.	ID="RND-3_FAMILY-135";Tend="1010";Tstart="873";shortTE="F";uid="fe339054-216a-4bfe-8f22-99978a50f950"
CAJEWF010000014.1	RepeatMasker	DNA/TcMar-Tc1	4539570	4539813	1230	-	.	ID="RND-4_FAMILY-1919";TEgroup="ctg_14%7CRND-4_FAMILY-1919%7C5";Tend="1090";Tstart="900";shortTE="F";uid="d05a56d3-6ce0-4ddb-b8b8-b4e572b85123"
CAJEWF010000014.1	RepeatMasker	LTR/Gypsy	9982707	9982837	453	-	.	ID="RND-6_FAMILY-417";Tend="1033";Tstart="912";shortTE="F";uid="2a0f1969-c105-41a4-a53f-9ae98cff66a9"
CAJEWF010000014.1	RepeatMasker	DNA/PIF-Spy	2898168	2898562	2768	-	.	ID="RND-5_FAMILY-3132";Tend="2539";Tstart="2154";shortTE="F";uid="94dbc9fa-b98b-4bc2-b716-74a172daec61"
CAJEWF010000014.1	RepeatMasker	LINE/L2	1220745	1221007	1421	-	.	ID="RND-1_FAMILY-164";Tend="1178";Tstart="916";shortTE="F";uid="454902dc-14f4-422b-89e6-acaab6f8d15f"
CAJEWF010000014.1	RepeatMasker	Unknown	4269332	4269585	1227	-	.	ID="RND-1_FAMILY-36";Tend="1206";Tstart="952";shortTE="F";uid="f29bb4e8-92e4-471f-8de2-d6ed30c3c22a"
CAJEWF010000014.1	RepeatMasker	DNA/CMC-EnSpm	60052	60382	1788	-	.	ID="RND-6_FAMILY-2037";Tend="1561";Tstart="1249";shortTE="F";uid="58a121e7-bc5c-4ea3-9b8f-a9d5ea80e2b3"
CAJEWF010000014.1	RepeatMasker	Unknown	3308675	3308899	1824	-	.	ID="RND-6_FAMILY-778";Tend="1177";Tstart="951";shortTE="F";uid="cbc36073-3325-49ed-8ad0-47c1ee708390"
CAJEWF010000014.1	RepeatMasker	DNA/PIF-Spy	7053521	7054579	3658	-	.	ID="RND-6_FAMILY-765";TEgroup="ctg_14%7CRND-6_FAMILY-765%7C1";Tend="1525";Tstart="986";shortTE="F";uid="0167611f-6635-47b9-bfe7-5d5e3d3c40ee"
CAJEWF010000014.1	RepeatMasker	DNA	8166780	8167025	1329	-	.	ID="DNA-5_BTA";Tend="247";Tstart="1";shortTE="F";uid="be99b5d2-2506-4889-b64b-343b2711d64a"
CAJEWF010000014.1	RepeatMasker	Unknown	8979475	8979782	1036	-	.	ID="RND-1_FAMILY-27";TEgroup="ctg_14%7CRND-1_FAMILY-27%7C7";Tend="1083";Tstart="905";shortTE="F";uid="666360c3-edee-4592-8665-e5b0d6d254a0"
CAJEWF010000014.1	RepeatMasker	DNA/PIF-Harbinger	10123712	10123961	1599	-	.	ID="RND-4_FAMILY-1090";Tend="1201";Tstart="950";shortTE="F";uid="ea9ee733-4509-473a-a29a-344e4077208d"
CAJEWF010000014.1	RepeatMasker	Unknown	2762562	2762815	802	-	.	ID="RND-4_FAMILY-1778";Tend="1188";Tstart="930";shortTE="F";uid="0ee1db50-7c22-4037-b5cd-70692295261d"
CAJEWF010000014.1	RepeatMasker	DNA/hAT-Tip100	3163341	3163655	744	-	.	ID="RND-5_FAMILY-3189";TEgroup="ctg_14%7CRND-5_FAMILY-3189%7C1";Tend="1686";Tstart="1543";shortTE="F";uid="6f4380e9-fb04-4040-9c8e-d0f710217e85"
CAJEWF010000014.1	RepeatMasker	Unknown	1948165	1948588	3001	-	.	ID="RND-4_FAMILY-21";Tend="1399";Tstart="972";shortTE="F";uid="77b54840-6318-41e0-978f-ba3a05be2f58"
CAJEWF010000014.1	RepeatMasker	DNA/CMC-EnSpm	3471903	3472320	3200	-	.	ID="ENSPM-N3_BTA";Tend="414";Tstart="1";shortTE="F";uid="86cf2e00-686f-4f36-b0af-dfde504d6a12"
CAJEWF010000014.1	RepeatMasker	LINE/R1	2420754	2420987	419	-	.	ID="WALDO-2_AAE";Tend="5109";Tstart="4873";shortTE="F";uid="1ac773af-d8eb-4880-983c-b15389bb00f5"
CAJEWF010000014.1	RepeatMasker	Unknown	1766611	1766814	1376	-	.	ID="RND-1_FAMILY-171";Tend="1135";Tstart="910";shortTE="F";uid="169d432b-16df-4b0c-a69a-42293400f6e2"
CAJEWF010000014.1	RepeatMasker	Unknown	4950498	4950663	1210	-	.	ID="RND-1_FAMILY-22";Tend="989";Tstart="823";shortTE="F";uid="8ab54c16-77c5-41e5-ba7b-55aae65f0590"
CAJEWF010000014.1	RepeatMasker	Unknown	2094271	2094432	1157	-	.	ID="RND-4_FAMILY-317";Tend="991";Tstart="830";shortTE="F";uid="db49d179-297f-48a3-8aa2-27672c195f7a"
CAJEWF010000014.1	RepeatMasker	Unknown	5996555	5996726	1338	-	.	ID="RND-4_FAMILY-384";Tend="1011";Tstart="840";shortTE="F";uid="10bcb55f-a3ff-4a8f-9ab6-4b2e34cf967a"
CAJEWF010000014.1	RepeatMasker	DNA/hAT-hATm	937395	937661	444	-	.	ID="RND-6_FAMILY-7639";Tend="2575";Tstart="2292";shortTE="F";uid="bf63014c-fdba-4e22-8b66-9e3060ef85a5"
CAJEWF010000014.1	RepeatMasker	Unknown	6773547	6773690	661	-	.	ID="RND-1_FAMILY-309";Tend="1049";Tstart="912";shortTE="F";uid="779b1973-c67e-4c1c-9124-c777f734999b"
CAJEWF010000014.1	RepeatMasker	RC/Helitron	5202324	5202561	838	-	.	ID="RND-6_FAMILY-894";Tend="1967";Tstart="1744";shortTE="F";uid="8fce10cc-7f89-4b54-9441-7d3d680a675f"
CAJEWF010000014.1	RepeatMasker	DNA	5875382	5875691	1747	-	.	ID="RND-4_FAMILY-1880";Tend="1240";Tstart="940";shortTE="F";uid="df6b0e6f-73d5-4668-976f-17ae8790b234"
CAJEWF010000014.1	RepeatMasker	LINE/I	5541125	5541263	674	-	.	ID="RND-6_FAMILY-27";Tend="1067";Tstart="930";shortTE="F";uid="9c58d9a1-e73c-489f-a8d3-501311e150ba"
CAJEWF010000014.1	RepeatMasker	DNA	9823623	9823876	1467	-	.	ID="DNA-5_BTA";Tend="255";Tstart="1";shortTE="F";uid="84363c81-9f98-417b-8e70-7c2d512797ea"
CAJEWF010000014.1	RepeatMasker	DNA/CMC-EnSpm	7222794	7223034	1424	-	.	ID="RND-1_FAMILY-516";Tend="1185";Tstart="919";shortTE="F";uid="4ef57c3d-f71e-44cb-823c-02421dcd4bcb"
CAJEWF010000014.1	RepeatMasker	DNA	10467939	10468071	874	-	.	ID="RND-6_FAMILY-11069";Tend="1033";Tstart="901";shortTE="F";uid="0500a28c-c12c-4ec4-95fc-d17bab0e6afa"
CAJEWF010000014.1	RepeatMasker	Unknown	2563113	2563972	2511	-	.	ID="RND-6_FAMILY-830";TEgroup="ctg_14%7CRND-6_FAMILY-830%7C3";Tend="1574";Tstart="803";shortTE="F";uid="06b70458-307c-4ab9-98d4-116f61bffd99"
CAJEWF010000014.1	RepeatMasker	DNA/hAT?	7714001	7714307	1782	-	.	ID="HAT-N6_BTA";Tend="310";Tstart="1";shortTE="F";uid="8c8a2bdc-9d52-46f6-bff6-d8d7d451c6d5"
CAJEWF010000014.1	RepeatMasker	DNA/CMC-EnSpm	9618237	9618460	1192	-	.	ID="RND-6_FAMILY-1077";Tend="1170";Tstart="948";shortTE="F";uid="b0890356-1f77-4897-9712-da43404ad795"
CAJEWF010000014.1	RepeatMasker	DNA/CMC-EnSpm	5040704	5040868	576	-	.	ID="RND-6_FAMILY-6354";Tend="1927";Tstart="1763";shortTE="F";uid="f65d69b2-b993-4f9a-8bde-505e1ddc9520"
CAJEWF010000014.1	RepeatMasker	DNA	7117467	7117613	631	-	.	ID="DNA-9_BTA";Tend="147";Tstart="1";shortTE="F";uid="0ef59a46-0fbd-4ded-bad3-257c46edaad0"
CAJEWF010000014.1	RepeatMasker	Unknown	4890947	4891133	588	-	.	ID="RND-4_FAMILY-59";Tend="1108";Tstart="921";shortTE="F";uid="d7e8d20b-03a2-456a-a8b4-8893c09348c7"
CAJEWF010000014.1	RepeatMasker	Unknown	4118339	4119123	4482	-	.	ID="RND-6_FAMILY-830";TEgroup="ctg_14%7CRND-6_FAMILY-830%7C5";Tend="1579";Tstart="929";shortTE="F";uid="dbd4dba2-4496-4fa5-8cb2-026cefaa7d08"
CAJEWF010000014.1	RepeatMasker	DNA	10662785	10663022	661	-	.	ID="DNA-5_BTA";Tend="255";Tstart="18";shortTE="F";uid="1bc61399-c32f-4418-9711-ec12ba182f2a"
CAJEWF010000014.1	RepeatMasker	DNA/CMC-EnSpm	385525	385674	809	-	.	ID="RND-3_FAMILY-131";Tend="1191";Tstart="1042";shortTE="F";uid="014bbc60-2040-4ef2-9b92-fe4b12a40ae3"
CAJEWF010000014.1	RepeatMasker	Unknown	2582272	2582399	793	-	.	ID="RND-1_FAMILY-83";Tend="1831";Tstart="1703";shortTE="F";uid="4464a3d2-d5ea-4815-bfd5-132b7469b851"
CAJEWF010000014.1	RepeatMasker	LTR/Pao	9857746	9857861	845	-	.	ID="RND-5_FAMILY-543";Tend="1204";Tstart="1089";shortTE="F";uid="27b620bb-b540-4b60-bd61-978c386e9c38"
CAJEWF010000014.1	RepeatMasker	LINE/L2	4581699	4581969	1408	-	.	ID="RND-1_FAMILY-164";Tend="1184";Tstart="913";shortTE="F";uid="38fc9152-2954-420b-a427-57b166c0c95b"
CAJEWF010000014.1	RepeatMasker	DNA/CMC-EnSpm	8323872	8324068	768	-	.	ID="RND-2_FAMILY-41";Tend="1268";Tstart="1041";shortTE="F";uid="2a1fbb94-f13e-4e6f-8728-b39cc9b49d9b"
CAJEWF010000014.1	RepeatMasker	DNA	4311223	4311327	549	-	.	ID="DNA-11_BTA";Tend="268";Tstart="155";shortTE="F";uid="ae96e0c8-4367-44ae-8c30-4c404b803051"
CAJEWF010000014.1	RepeatMasker	DNA	5175945	5176076	470	-	.	ID="dna-5_bta";Tend="257";Tstart="18";shortTE="F";uid="d23865ef-1cf3-4a05-b436-862fb29530bd"
CAJEWF010000014.1	RepeatMasker	DNA/CMC	9994823	9995029	1578	-	.	ID="ENSPM-N1_BTA";Tend="206";Tstart="1";shortTE="F";uid="e08ce4b8-0a58-4cd6-a898-aca45cabf9d3"
CAJEWF010000014.1	RepeatMasker	LTR/Pao	3800197	3800484	1597	-	.	ID="RND-4_FAMILY-3020";Tend="1166";Tstart="901";shortTE="F";uid="59125dcc-7864-44c1-b2de-4d772eb9a319"
CAJEWF010000014.1	RepeatMasker	Unknown	4495477	4495707	844	-	.	ID="RND-6_FAMILY-1734";Tend="1167";Tstart="963";shortTE="F";uid="9661527d-6a20-4271-a435-9e9a915484ff"
CAJEWF010000014.1	RepeatMasker	Unknown	8407172	8407382	1348	-	.	ID="RND-1_FAMILY-131";Tend="1156";Tstart="948";shortTE="F";uid="0c9ca683-da95-4c63-bf3d-ec73d8df824a"
CAJEWF010000014.1	RepeatMasker	DNA	756661	756876	641	-	.	ID="DNA-5_BTA";Tend="238";Tstart="27";shortTE="F";uid="b8ee3020-4620-40c5-8bbd-0bf56000ea29"
CAJEWF010000014.1	RepeatMasker	Unknown	6293959	6294277	1171	-	.	ID="RND-1_FAMILY-502";Tend="1162";Tstart="860";shortTE="F";uid="e5348c26-1cc5-48b8-af48-11d4047c365d"
CAJEWF010000014.1	RepeatMasker	DNA	436767	436982	1474	-	.	ID="RND-1_FAMILY-59";Tend="1215";Tstart="1002";shortTE="F";uid="2eca094b-bc41-476f-8aba-12312115abfc"
CAJEWF010000014.1	RepeatMasker	DNA	8051091	8051340	843	-	.	ID="DNA-5_BTA";Tend="255";Tstart="1";shortTE="F";uid="86dc3cb3-4091-4e62-a585-635230a2f043"
CAJEWF010000014.1	RepeatMasker	DNA/CMC	7577669	7577879	1540	-	.	ID="ENSPM-N2_BTA";Tend="212";Tstart="1";shortTE="F";uid="3de7a004-80c5-429e-89d0-1da338d9544e"
CAJEWF010000014.1	RepeatMasker	Unknown	7700335	7700542	773	-	.	ID="RND-4_FAMILY-315";Tend="1109";Tstart="912";shortTE="F";uid="c84926ae-4ef6-4eb8-8186-30b96b6025e8"
CAJEWF010000014.1	RepeatMasker	Unknown	6875408	6875547	936	-	.	ID="RND-6_FAMILY-247";Tend="1027";Tstart="888";shortTE="F";uid="7c05b76d-b682-4f9b-a789-48f4d62898da"
CAJEWF010000014.1	RepeatMasker	Unknown	3203744	3203918	581	-	.	ID="RND-5_FAMILY-2442";Tend="2097";Tstart="1919";shortTE="F";uid="183d8ebc-00bf-43c2-8f6f-61c406182250"
CAJEWF010000014.1	RepeatMasker	DNA/TcMar-Pogo	1784757	1785365	3948	-	.	ID="RND-1_FAMILY-572";Tend="1563";Tstart="937";shortTE="F";uid="0cee2ca1-b04a-4868-b600-6c6ab3b80ce6"
CAJEWF010000014.1	RepeatMasker	DNA/hAT-Tip100	909010	909259	1872	-	.	ID="RND-6_FAMILY-968";Tend="5447";Tstart="5193";shortTE="F";uid="4721c00c-ecf2-416c-ab5c-7f48fd790d33"
CAJEWF010000014.1	RepeatMasker	LINE/L2	5275821	5275996	966	-	.	ID="RND-1_FAMILY-164";Tend="1181";Tstart="1005";shortTE="F";uid="c4885d5e-4e7e-48e8-bdc1-c28281a6de0c"
CAJEWF010000014.1	RepeatMasker	LTR/Gypsy	2812871	2813175	1260	-	.	ID="RND-4_FAMILY-369";Tend="1174";Tstart="864";shortTE="F";uid="eeaa244d-d777-4dcd-962e-8bcc77417619"
CAJEWF010000014.1	RepeatMasker	Unknown	3755235	3755528	1782	-	.	ID="RND-5_FAMILY-38";Tend="1244";Tstart="950";shortTE="F";uid="a79ef75f-af6d-4f5c-89b8-9cb54a391ef2"
CAJEWF010000014.1	RepeatMasker	DNA	4406200	4406471	1189	-	.	ID="DNA-11_BTA";Tend="549";Tstart="275";shortTE="F";uid="33899b6e-50db-4436-b2e2-38efcfd7eb62"
CAJEWF010000014.1	RepeatMasker	LTR/Gypsy	4959225	4959488	584	-	.	ID="RND-6_FAMILY-1646";Tend="978";Tstart="718";shortTE="F";uid="51deba76-0945-41e4-a1ad-a39760322abe"
CAJEWF010000014.1	RepeatMasker	DNA/MULE-Ricksha	4635734	4636051	1267	-	.	ID="MUDRX-1_BTA";TEgroup="ctg_14%7CMUDRX-1_BTA%7C1";Tend="2090";Tstart="1191";shortTE="F";uid="5da81426-cc1c-43c3-b6f4-7173404533f8"
CAJEWF010000014.1	RepeatMasker	Unknown	7171129	7171755	3628	-	.	ID="RND-6_FAMILY-2397";Tend="1531";Tstart="903";shortTE="F";uid="0084abc7-e5fc-4807-89c8-17a30a5e5166"
CAJEWF010000014.1	RepeatMasker	DNA	9468558	9468737	1401	-	.	ID="RND-6_FAMILY-2621";Tend="2864";Tstart="2688";shortTE="F";uid="78119efe-6717-4154-97cd-72245ff44dba"
CAJEWF010000014.1	RepeatMasker	DNA/hAT-Tip100	3277136	3277383	1469	-	.	ID="RND-6_FAMILY-6685";Tend="1070";Tstart="821";shortTE="F";uid="a06621a8-ab7f-4285-8fa1-39850a9a6a8f"
CAJEWF010000014.1	RepeatMasker	Unknown	4010610	4010936	2354	-	.	ID="RND-1_FAMILY-617";Tend="1287";Tstart="961";shortTE="F";uid="af02d4c6-dd8b-4ec7-b864-9a1bd6a7ed3b"
CAJEWF010000014.1	RepeatMasker	DNA	6373637	6374100	1809	-	.	ID="RND-3_FAMILY-152";Tend="1480";Tstart="1011";shortTE="F";uid="2159a9e1-1a4c-4885-aa48-dba0b7b7c8e8"
CAJEWF010000014.1	RepeatMasker	DNA/hAT-Tip100	7459555	7460222	4968	-	.	ID="RND-1_FAMILY-68";Tend="2287";Tstart="1543";shortTE="F";uid="b27cca9a-3238-4429-ad00-555af7d2884e"
CAJEWF010000014.1	RepeatMasker	DNA/Ginger-2	9542951	9543125	1173	-	.	ID="RND-5_FAMILY-417";Tend="860";Tstart="688";shortTE="F";uid="87b74d2b-5286-4429-8170-868b5e59a85a"
CAJEWF010000014.1	RepeatMasker	LTR/Gypsy	2018154	2018256	666	-	.	ID="RND-5_FAMILY-56";Tend="1068";Tstart="969";shortTE="F";uid="abc5217d-e6ee-40a3-b53c-430712356b1c"
CAJEWF010000014.1	RepeatMasker	DNA	3057073	3057203	1067	-	.	ID="RND-6_FAMILY-8172";Tend="2419";Tstart="2289";shortTE="F";uid="0ede2e9a-4fe7-4276-bb0a-f156521316e4"
CAJEWF010000014.1	RepeatMasker	Unknown	3630969	3631132	1176	-	.	ID="RND-4_FAMILY-384";Tend="1003";Tstart="840";shortTE="F";uid="aa9b2550-5ff9-4620-9e34-f79e2000b373"
CAJEWF010000014.1	RepeatMasker	DNA/PIF-Spy	8014690	8014882	750	-	.	ID="ISL2EU-2_BTA";Tend="197";Tstart="5";shortTE="F";uid="3908920d-281d-460d-baca-a30a2e19481d"
CAJEWF010000014.1	RepeatMasker	DNA/hAT-Tip100	8206680	8206936	1204	-	.	ID="RND-5_FAMILY-4888";Tend="1500";Tstart="1243";shortTE="F";uid="e456a603-a6af-4c6c-b0d7-2c376f2b9560"
CAJEWF010000014.1	RepeatMasker	DNA	10817259	10817405	906	-	.	ID="RND-6_FAMILY-11069";Tend="1031";Tstart="897";shortTE="F";uid="9294a365-2252-4ba3-930e-712bcd62adff"
CAJEWF010000014.1	RepeatMasker	DNA/CMC	7683558	7683749	676	-	.	ID="RND-6_FAMILY-5287";Tend="1124";Tstart="927";shortTE="F";uid="b67cc87c-2609-4341-88c3-195e6cb7e6f5"
CAJEWF010000014.1	RepeatMasker	Unknown	6041782	6041980	1138	-	.	ID="RND-6_FAMILY-1734";Tend="1161";Tstart="962";shortTE="F";uid="06d88821-a472-44e4-b9df-665304abebf1"
CAJEWF010000014.1	RepeatMasker	Unknown	4591739	4591863	786	-	.	ID="RND-5_FAMILY-5382";Tend="1282";Tstart="1155";shortTE="F";uid="56c5d293-36b9-47ef-b64b-31b7f9853375"
CAJEWF010000014.1	RepeatMasker	DNA/PIF-Spy	4166146	4166246	681	-	.	ID="RND-1_FAMILY-281";Tend="1071";Tstart="972";shortTE="F";uid="4d4d4420-8f11-4470-aa06-faa5a78896fb"
CAJEWF010000014.1	RepeatMasker	DNA/hAT?	9883154	9883473	2021	-	.	ID="RND-5_FAMILY-1268";Tend="1151";Tstart="822";shortTE="F";uid="0e6096ab-3d0e-455d-9ccd-f21145be77c8"
CAJEWF010000014.1	RepeatMasker	Unknown	10188226	10188345	843	-	.	ID="RND-6_FAMILY-4802";Tend="1065";Tstart="946";shortTE="F";uid="2b2e73de-556c-4e80-a881-ba5fa79a0bfc"
CAJEWF010000014.1	RepeatMasker	Unknown	1319382	1319489	839	-	.	ID="RND-1_FAMILY-250";Tend="1387";Tstart="1280";shortTE="F";uid="d9f320a6-58a1-4ee9-adcb-da6d4bac5578"
CAJEWF010000014.1	RepeatMasker	DNA/hAT-Tip100	6784025	6784380	3126	-	.	ID="hat-n2_bta";Tend="825";Tstart="372";shortTE="F";uid="9c9d64fc-1189-428c-9afd-562214a5d220"
CAJEWF010000014.1	RepeatMasker	Unknown	6499588	6499788	581	-	.	ID="RND-4_FAMILY-384";Tend="1005";Tstart="804";shortTE="F";uid="f18a3daf-bb03-4f85-87ee-1d87ae4dc81a"
CAJEWF010000014.1	RepeatMasker	DNA/Sola-2	8340624	8340861	930	-	.	ID="RND-6_FAMILY-443";Tend="2605";Tstart="2364";shortTE="F";uid="400e81b1-b8fa-41e2-ba74-683f8900d7f0"
CAJEWF010000014.1	RepeatMasker	Unknown	4815583	4816137	2065	-	.	ID="RND-1_FAMILY-217";TEgroup="ctg_14%7CRND-1_FAMILY-217%7C1";Tend="1261";Tstart="929";shortTE="F";uid="0b55578c-b605-4635-bcba-bb2c4c739991"
CAJEWF010000014.1	RepeatMasker	DNA/PIF-Spy	10571672	10571787	770	-	.	ID="RND-6_FAMILY-1161";Tend="7252";Tstart="7139";shortTE="F";uid="f6139481-d15c-40c8-ba3e-dc21fa5a62c6"
CAJEWF010000014.1	RepeatMasker	DNA/TcMar-Tc1	9260240	9261240	5655	-	.	ID="MARINER-N1_BTA";Tend="998";Tstart="1";shortTE="F";uid="13b422c4-fc12-4f22-84cf-66213383bfbb"
CAJEWF010000014.1	RepeatMasker	DNA	4692338	4692473	1132	-	.	ID="RND-6_FAMILY-11069";Tend="1031";Tstart="896";shortTE="F";uid="aec04f6a-219a-4cd4-bc3b-3f08ba016615"
CAJEWF010000014.1	RepeatMasker	LTR/Gypsy	5740631	5740921	1197	-	.	ID="RND-6_FAMILY-1579";Tend="999";Tstart="703";shortTE="F";uid="a295f686-723b-45cf-970d-2fab1103e5fd"
CAJEWF010000014.1	RepeatMasker	Unknown	5988872	5989063	882	-	.	ID="RND-1_FAMILY-36";Tend="1155";Tstart="947";shortTE="F";uid="042b4303-a4e0-4186-b3d6-b0b32bf1bc14"
CAJEWF010000014.1	RepeatMasker	DNA/hAT-Tip100	2514168	2514602	1531	-	.	ID="RND-5_FAMILY-4888";Tend="1569";Tstart="1125";shortTE="F";uid="fd743535-3cad-4865-a761-cfc562542a05"
CAJEWF010000014.1	RepeatMasker	DNA/CMC	3297475	3297735	1729	-	.	ID="RND-1_FAMILY-3";Tend="1163";Tstart="903";shortTE="F";uid="3ee2f888-8748-46d9-a8c1-237d3abdb140"
CAJEWF010000014.1	RepeatMasker	Unknown	10025429	10025619	1190	-	.	ID="RND-1_FAMILY-96";Tend="1100";Tstart="903";shortTE="F";uid="feeb19b0-062c-497b-8978-af2d17af5e52"
CAJEWF010000014.1	RepeatMasker	DNA/hAT?	1834314	1834635	2232	-	.	ID="HAT-N6_BTA";Tend="311";Tstart="1";shortTE="F";uid="322c2c9d-af64-4ada-ad46-f06986346b77"
CAJEWF010000014.1	RepeatMasker	DNA	2091267	2091439	1159	-	.	ID="RND-1_FAMILY-59";Tend="1156";Tstart="984";shortTE="F";uid="c86a6a96-6c9f-4622-8937-1f597adea278"
CAJEWF010000014.1	RepeatMasker	RC/Helitron	8957972	8958114	848	-	.	ID="RND-6_FAMILY-103";Tend="1347";Tstart="1208";shortTE="F";uid="1c7fd2e1-7642-4e80-aa9e-eb0e51dafc3e"
CAJEWF010000014.1	RepeatMasker	DNA/Maverick	5363465	5363793	2383	-	.	ID="RND-2_FAMILY-28";Tend="1072";Tstart="743";shortTE="F";uid="afc5837e-c4fe-4451-9ae5-df67c0ac79ca"
CAJEWF010000014.1	RepeatMasker	DNA/CMC	1900089	1900314	1639	-	.	ID="ENSPM-N1_BTA";Tend="227";Tstart="1";shortTE="F";uid="28ef30c9-224d-45c8-92a5-8e9ef64ba0e9"
CAJEWF010000014.1	RepeatMasker	DNA/CMC-EnSpm	7478453	7478866	3071	-	.	ID="ENSPM-N3_BTA";Tend="414";Tstart="1";shortTE="F";uid="c325500e-986b-4948-8bbc-e71198ada1ea"
CAJEWF010000014.1	RepeatMasker	LTR/Gypsy	7278375	7278596	476	-	.	ID="RND-6_FAMILY-1649";TEgroup="ctg_14%7CRND-6_FAMILY-1649%7C6";Tend="1401";Tstart="1135";shortTE="T";uid="ee7145a3-c576-443f-b33d-d33aefaee059"
CAJEWF010000014.1	RepeatMasker	DNA/Sola-2	2742902	2743009	714	-	.	ID="RND-6_FAMILY-4127";Tend="809";Tstart="702";shortTE="F";uid="ccdf6702-b275-44b7-9234-7bd087b0868b"
CAJEWF010000014.1	RepeatMasker	DNA	10018957	10019213	1408	-	.	ID="RND-4_FAMILY-1880";Tend="1239";Tstart="990";shortTE="F";uid="2ef4e5e6-c7dd-4461-b7d0-0ac96209d06d"
CAJEWF010000014.1	RepeatMasker	DNA	832487	832709	1138	-	.	ID="DNA-5_BTA";Tend="223";Tstart="1";shortTE="F";uid="f4fa5558-de11-461b-8f1c-3e1894431128"
CAJEWF010000014.1	RepeatMasker	DNA/CMC	579305	579565	1889	-	.	ID="RND-1_FAMILY-3";Tend="1158";Tstart="898";shortTE="F";uid="4080eb24-eae9-48b5-b5e7-06c96030ce4e"
CAJEWF010000014.1	RepeatMasker	DNA	5088361	5088603	731	-	.	ID="RND-5_FAMILY-5066";Tend="1205";Tstart="958";shortTE="F";uid="4e46f5ab-581c-4271-af3f-451ca7b37d64"
CAJEWF010000014.1	RepeatMasker	DNA	10079673	10079833	756	-	.	ID="RND-5_FAMILY-705";Tend="1401";Tstart="1237";shortTE="F";uid="f9993ea1-412e-463f-b3bb-f4924606ef67"
CAJEWF010000014.1	RepeatMasker	DNA	4141544	4141879	416	-	.	ID="RND-5_FAMILY-244";Tend="5363";Tstart="5035";shortTE="F";uid="e4e248ee-b0d7-4b91-86f9-abc094e384fd"
CAJEWF010000014.1	RepeatMasker	DNA/hAT-Tip100	5229871	5230697	5554	-	.	ID="HAT-N2_BTA";Tend="825";Tstart="1";shortTE="F";uid="fbd3bd8c-5f88-48c7-90b1-0b344c8f22a7"
CAJEWF010000014.1	RepeatMasker	DNA/TcMar-Tc1	10009082	10009251	1009	-	.	ID="RND-4_FAMILY-1919";Tend="1099";Tstart="939";shortTE="F";uid="24b312e4-ea12-4397-9f79-9d4ad4b3b16a"
CAJEWF010000014.1	RepeatMasker	Unknown	8410931	8411267	1389	-	.	ID="RND-4_FAMILY-2665";Tend="1281";Tstart="962";shortTE="F";uid="89481d1e-5bc3-4778-997e-5dee0441beab"
CAJEWF010000014.1	RepeatMasker	DNA/CMC-EnSpm	3080773	3081024	1837	-	.	ID="RND-2_FAMILY-41";Tend="1262";Tstart="1004";shortTE="F";uid="d8c47668-6d2e-4469-aacc-c8f4225dcd6f"
CAJEWF010000014.1	RepeatMasker	DNA/hAT-Tip100	418746	418943	1356	-	.	ID="RND-6_FAMILY-6685";Tend="1073";Tstart="877";shortTE="F";uid="1dd1ab07-b01b-420e-a27f-c43650ecd700"
CAJEWF010000014.1	RepeatMasker	Unknown	2000225	2000379	556	-	.	ID="RND-1_FAMILY-37";Tend="1055";Tstart="902";shortTE="F";uid="75a7e2fa-9bc6-4acc-a609-e2f561ecf736"
CAJEWF010000014.1	RepeatMasker	DNA	9139216	9139449	1545	-	.	ID="RND-4_FAMILY-183";Tend="1122";Tstart="890";shortTE="F";uid="172d6f9f-92b7-4fc7-bf01-de7bbea3766a"
CAJEWF010000014.1	RepeatMasker	DNA	2703235	2703536	1806	-	.	ID="RND-1_FAMILY-234";Tend="1265";Tstart="946";shortTE="F";uid="1cd55480-88e3-4d42-823e-afe7a4cdf690"
CAJEWF010000014.1	RepeatMasker	Unknown	10701674	10701856	436	-	.	ID="RND-1_FAMILY-37";Tend="1066";Tstart="900";shortTE="F";uid="f6dbd663-c077-44b5-9b18-5141144b3ad7"
CAJEWF010000014.1	RepeatMasker	DNA	543297	543588	1965	-	.	ID="RND-1_FAMILY-136";Tend="1193";Tstart="908";shortTE="F";uid="19e4bfd4-38f6-4533-843e-547423b718db"
CAJEWF010000014.1	RepeatMasker	Unknown	423226	423512	2277	-	.	ID="RND-1_FAMILY-695";Tend="1170";Tstart="884";shortTE="F";uid="fd3feaca-cd65-4ddc-ac08-626e8efc093a"
CAJEWF010000014.1	RepeatMasker	Unknown	2815255	2815439	757	-	.	ID="RND-4_FAMILY-315";Tend="1234";Tstart="1046";shortTE="F";uid="906e73e4-7cb5-41c0-8d42-1e337ae53b3d"
CAJEWF010000014.1	RepeatMasker	LTR/Gypsy	5902612	5902873	1775	-	.	ID="RND-3_FAMILY-29";Tend="1342";Tstart="1081";shortTE="F";uid="c783921c-a2ba-4842-b3a6-7c6c60c714e5"
CAJEWF010000014.1	RepeatMasker	Unknown	9667817	9668073	1029	-	.	ID="RND-1_FAMILY-328";Tend="1171";Tstart="921";shortTE="F";uid="c034773d-8c18-4264-a5bd-0bb4c0e3cb33"
CAJEWF010000014.1	RepeatMasker	LTR/Gypsy	9536348	9536730	1631	-	.	ID="RND-6_FAMILY-1646";Tend="1784";Tstart="1243";shortTE="F";uid="e070af9a-bcf8-4720-b1ca-b34c04edfa21"
CAJEWF010000014.1	RepeatMasker	DNA	4553374	4553583	903	-	.	ID="RND-5_FAMILY-149";Tend="1359";Tstart="1145";shortTE="F";uid="f7763b3c-198a-4c98-872e-9a9a3d6e428e"
CAJEWF010000014.1	RepeatMasker	DNA/hAT-Tip100	1381631	1382527	7380	-	.	ID="RND-1_FAMILY-5";Tend="1730";Tstart="860";shortTE="F";uid="2608da69-55da-4548-97c3-6fa1aac437cf"
CAJEWF010000014.1	RepeatMasker	DNA	470508	470773	1861	-	.	ID="RND-5_FAMILY-2645";Tend="1269";Tstart="1006";shortTE="F";uid="d858c03b-8059-4bec-aa8e-96f9e107119c"
CAJEWF010000014.1	RepeatMasker	LTR/Gypsy	7353951	7354406	2265	-	.	ID="RND-3_FAMILY-29";Tend="1340";Tstart="911";shortTE="F";uid="0a31aea2-68b5-4bfd-90f0-0bdd7309bce1"
CAJEWF010000014.1	RepeatMasker	Unknown	8420112	8420276	1296	-	.	ID="RND-4_FAMILY-384";Tend="1004";Tstart="840";shortTE="F";uid="42e16f48-924a-48da-8fc2-1f886adc7daa"
CAJEWF010000014.1	RepeatMasker	DNA/CMC-EnSpm	1873502	1873641	1088	-	.	ID="RND-6_FAMILY-10965";Tend="1067";Tstart="928";shortTE="F";uid="d0cb598b-039e-4096-9dd9-c73e5ff97553"
CAJEWF010000014.1	RepeatMasker	LTR/Gypsy	10360936	10361210	1592	-	.	ID="RND-5_FAMILY-1051";Tend="1455";Tstart="1183";shortTE="F";uid="c82e686c-7cc9-42f1-9ffe-7c50269d7add"
CAJEWF010000014.1	RepeatMasker	DNA	766932	767133	569	-	.	ID="DNA-5_BTA";Tend="200";Tstart="4";shortTE="F";uid="455918a8-30e0-4b89-8f8f-2a9aca6be58c"
CAJEWF010000014.1	RepeatMasker	DNA/CMC-EnSpm	2178276	2178419	1031	-	.	ID="RND-3_FAMILY-131";Tend="1188";Tstart="1045";shortTE="F";uid="9d7c486f-0334-4143-b7ce-e39b9f9b02c5"
CAJEWF010000014.1	RepeatMasker	DNA/MULE-Ricksha	4538179	4538316	791	-	.	ID="RND-6_FAMILY-1120";Tend="1345";Tstart="1207";shortTE="F";uid="84395e31-04dd-4713-a92a-f005f187bed4"
CAJEWF010000014.1	RepeatMasker	DNA	4768139	4768397	1319	-	.	ID="RND-1_FAMILY-59";Tend="1244";Tstart="986";shortTE="F";uid="b3fa999f-bdf6-405e-98a2-e53360326b1b"
CAJEWF010000014.1	RepeatMasker	DNA/hAT-hAT5	796127	796395	1874	-	.	ID="RND-6_FAMILY-700";Tend="1640";Tstart="1375";shortTE="F";uid="f216c09c-744a-4364-b715-42c269e0885e"
CAJEWF010000014.1	RepeatMasker	DNA/CMC	9604517	9604743	1528	-	.	ID="RND-5_FAMILY-957";Tend="1087";Tstart="860";shortTE="F";uid="ae15bd7b-78a7-49f0-95c9-f1192bb817be"
CAJEWF010000014.1	RepeatMasker	DNA	1874234	1874736	3956	-	.	ID="DNA-1_BTA";Tend="503";Tstart="1";shortTE="F";uid="a54342e0-bff7-456d-ba38-e79abc6454ee"
CAJEWF010000014.1	RepeatMasker	LTR/Gypsy	4442964	4443681	2230	-	.	ID="RND-6_FAMILY-417";Tend="1401";Tstart="911";shortTE="F";uid="d217a527-4083-4fe8-90f7-d00de936e31c"
CAJEWF010000014.1	RepeatMasker	DNA	5051063	5051320	2036	-	.	ID="DNA-1_BTA";Tend="504";Tstart="246";shortTE="F";uid="730dc136-a105-4449-ac0e-8269cfd775e9"
CAJEWF010000014.1	RepeatMasker	DNA	1013969	1015310	11082	-	.	ID="RND-1_FAMILY-110";Tend="2111";Tstart="770";shortTE="F";uid="5889c8e1-b0f1-4015-9bae-ff67d2202597"
CAJEWF010000014.1	RepeatMasker	DNA/hAT-Tip100	7015326	7015428	459	-	.	ID="RND-6_FAMILY-229";Tend="1539";Tstart="1437";shortTE="F";uid="0ed23295-3396-475d-a945-2b575d92877a"
CAJEWF010000014.1	RepeatMasker	LTR/Gypsy	1724565	1724801	1314	-	.	ID="RND-3_FAMILY-29";Tend="1344";Tstart="1109";shortTE="F";uid="2effbf80-ed1c-4942-af71-03466366a775"
CAJEWF010000014.1	RepeatMasker	DNA/CMC-EnSpm	3532880	3533294	3454	-	.	ID="ENSPM-N3_BTA";Tend="414";Tstart="1";shortTE="F";uid="f9961e62-ad32-4b2a-97e9-d4ed9d37a027"
CAJEWF010000014.1	RepeatMasker	Unknown	2627458	2627596	826	-	.	ID="RND-1_FAMILY-335";Tend="1026";Tstart="896";shortTE="F";uid="cf769253-b0dc-4484-a4b2-72828e2ea4f3"
CAJEWF010000014.1	RepeatMasker	DNA	1895726	1896002	1982	-	.	ID="DNA-11_BTA";Tend="551";Tstart="274";shortTE="F";uid="22d335bb-f1e2-43cc-b36a-3bb5e2b98d0d"
CAJEWF010000014.1	RepeatMasker	Unknown	10440952	10441187	1237	-	.	ID="RND-1_FAMILY-36";Tend="1186";Tstart="952";shortTE="F";uid="1bffddeb-1c85-4a6f-aadb-dac2af642b6b"
CAJEWF010000014.1	RepeatMasker	DNA	8374513	8374796	1830	-	.	ID="DNA-11_BTA";Tend="287";Tstart="3";shortTE="F";uid="d50c736c-b9fd-42ed-b09b-7155fd31b0d8"
CAJEWF010000014.1	RepeatMasker	Unknown	9132340	9132488	480	-	.	ID="RND-1_FAMILY-257";Tend="1161";Tstart="1017";shortTE="F";uid="0fd93401-86e2-47c1-abd4-817a89445b25"
CAJEWF010000014.1	RepeatMasker	DNA	4500832	4501335	3933	-	.	ID="DNA-1_BTA";Tend="504";Tstart="1";shortTE="F";uid="c6239bf0-9743-4a76-b6cc-967bab6b4e85"
CAJEWF010000014.1	RepeatMasker	DNA	2510743	2511067	1132	-	.	ID="RND-6_FAMILY-26";Tend="1247";Tstart="910";shortTE="F";uid="2f27a896-0345-4426-8e54-5879041e9f9a"
CAJEWF010000014.1	RepeatMasker	DNA/CMC	3513718	3513953	1475	-	.	ID="RND-5_FAMILY-957";Tend="1087";Tstart="855";shortTE="F";uid="e1f0cf43-70f1-4771-acea-6a1ec3d62dd2"
CAJEWF010000014.1	RepeatMasker	DNA/PIF-Spy	10766393	10767090	4787	-	.	ID="rnd-1_family-443";Tend="1510";Tstart="866";shortTE="F";uid="746c8c71-afc2-4769-9064-55890ab8307f"
CAJEWF010000014.1	RepeatMasker	Unknown	10275374	10275500	664	-	.	ID="RND-5_FAMILY-674";Tend="969";Tstart="839";shortTE="F";uid="4e1060c9-d69f-42b9-9fc7-bad4ea54acd5"
CAJEWF010000014.1	RepeatMasker	DNA/CMC-EnSpm	7381390	7381513	429	-	.	ID="RND-6_FAMILY-6392";Tend="824";Tstart="709";shortTE="F";uid="569efe94-23d1-4b0e-bf47-8d8971b55ed4"
CAJEWF010000014.1	RepeatMasker	DNA/CMC-EnSpm	3079810	3080072	2098	-	.	ID="RND-6_FAMILY-7144";Tend="1228";Tstart="965";shortTE="F";uid="98571d31-0a05-4a74-95a4-a3aed0e98533"
CAJEWF010000014.1	RepeatMasker	DNA/hAT-Tip100	5244174	5244677	2952	-	.	ID="HAT-N2_BTA";Tend="488";Tstart="1";shortTE="F";uid="905c70b8-fe9a-4ee6-945c-cb6f0a5187eb"
CAJEWF010000014.1	RepeatMasker	LTR/Gypsy	1054766	1055013	1197	-	.	ID="RND-6_FAMILY-1646";Tend="1500";Tstart="1252";shortTE="F";uid="e2dde8a7-a4db-4b38-b884-eca20b282300"
CAJEWF010000014.1	RepeatMasker	DNA/hAT-Tip100	725474	726995	12776	-	.	ID="RND-1_FAMILY-68";Tend="2285";Tstart="769";shortTE="F";uid="427b1ba2-b2bf-409a-95a5-e6ae3c52f3fa"
CAJEWF010000014.1	RepeatMasker	RC/Helitron	1556227	1556741	1435	-	.	ID="HELITRON-2N1_BTA";Tend="1575";Tstart="1044";shortTE="F";uid="2133986b-0fd2-42ce-a40a-995c03a23c19"
CAJEWF010000014.1	RepeatMasker	DNA/MULE-MuDR	1232119	1232466	2693	-	.	ID="RND-6_FAMILY-15083";Tend="1228";Tstart="882";shortTE="F";uid="83078411-dac8-4f8c-ad2e-83e55c232912"
CAJEWF010000014.1	RepeatMasker	DNA/CMC-EnSpm	5969554	5969772	579	-	.	ID="RND-6_FAMILY-7078";Tend="2073";Tstart="1810";shortTE="F";uid="545a63d2-4525-411f-8d63-bbf7bc75b888"
CAJEWF010000014.1	RepeatMasker	Unknown	7431320	7431458	494	-	.	ID="RND-1_FAMILY-78";Tend="1097";Tstart="952";shortTE="F";uid="091af307-57a0-4919-8a30-321b3f35bb8d"
CAJEWF010000014.1	RepeatMasker	Unknown	4048558	4048944	3062	-	.	ID="RND-6_FAMILY-1777";Tend="1281";Tstart="886";shortTE="F";uid="0d426d62-ba4d-42bc-a00d-e90f598bb6da"
CAJEWF010000014.1	RepeatMasker	LTR/Gypsy	3576679	3576818	401	-	.	ID="RND-6_FAMILY-417";Tend="1028";Tstart="890";shortTE="F";uid="15bff5bc-aff1-4b04-8078-0b68bdd58e2b"
CAJEWF010000014.1	RepeatMasker	DNA/CMC	705999	706268	1286	-	.	ID="RND-1_FAMILY-116";Tend="2547";Tstart="2287";shortTE="F";uid="77051521-3ff6-4c42-a3ad-64081b784a5a"
CAJEWF010000014.1	RepeatMasker	Unknown	2577932	2578221	2192	-	.	ID="RND-5_FAMILY-38";Tend="1239";Tstart="950";shortTE="F";uid="f2251ea3-d3a9-4d06-ae72-ed3ac30b25d6"
CAJEWF010000014.1	RepeatMasker	Unknown	10021091	10021204	508	-	.	ID="RND-2_FAMILY-63";Tend="1010";Tstart="896";shortTE="F";uid="6382c10e-f8c6-4253-a5c0-4b9d6717fc9b"
CAJEWF010000014.1	RepeatMasker	Unknown	2230015	2230224	1300	-	.	ID="RND-6_FAMILY-1734";Tend="1172";Tstart="962";shortTE="F";uid="bda0b2c4-5b64-4a32-967b-dea0c8ba24b0"
CAJEWF010000014.1	RepeatMasker	Unknown	3506417	3506525	835	-	.	ID="RND-1_FAMILY-863";Tend="1389";Tstart="1280";shortTE="F";uid="9f26ad42-ccee-4ce7-b7ad-eddf9e565b5f"
CAJEWF010000014.1	RepeatMasker	DNA	617352	617556	1688	-	.	ID="RND-1_FAMILY-978";Tend="3593";Tstart="3388";shortTE="F";uid="89e76b75-0ac2-4174-8d38-e832ee9a0939"
CAJEWF010000014.1	RepeatMasker	Unknown	8466926	8467129	400	-	.	ID="RND-1_FAMILY-119";TEgroup="ctg_14%7CRND-1_FAMILY-119%7C6";Tend="1188";Tstart="1050";shortTE="F";uid="9f327ef1-1360-445f-9712-f69b2d6ba891"
CAJEWF010000014.1	RepeatMasker	LINE/I-Jockey	4255765	4255887	774	-	.	ID="RND-4_FAMILY-1190";Tend="1239";Tstart="1117";shortTE="F";uid="e41144f1-30c0-4a01-b001-c5e030dce158"
CAJEWF010000014.1	RepeatMasker	Unknown	2475979	2476127	408	-	.	ID="RND-4_FAMILY-162";Tend="1108";Tstart="981";shortTE="F";uid="7e678ec7-afa2-4fac-a29f-2af91ee45056"
CAJEWF010000014.1	RepeatMasker	DNA	2892853	2893414	3965	-	.	ID="DNA-4_BTA";Tend="554";Tstart="1";shortTE="F";uid="2e1a35f0-92a0-4d33-a2cd-cec2a1e8e7bf"
CAJEWF010000014.1	RepeatMasker	DNA/CMC-EnSpm	2129582	2129998	3431	-	.	ID="ENSPM-N3_BTA";Tend="414";Tstart="1";shortTE="F";uid="f316d87e-e646-4382-88ae-3569bafaa48b"
CAJEWF010000014.1	RepeatMasker	LINE/R1	5651074	5653176	16737	-	.	ID="RND-5_FAMILY-1829";Tend="2790";Tstart="700";shortTE="F";uid="54b8d868-7d96-42b6-98e1-f8515f703769"
CAJEWF010000014.1	RepeatMasker	DNA	7224850	7224999	482	-	.	ID="RND-5_FAMILY-3769";Tend="2076";Tstart="1930";shortTE="F";uid="4aeeee26-71a3-4c74-930b-e4850b7168fc"
CAJEWF010000014.1	RepeatMasker	LTR/Pao	10125832	10126216	3131	-	.	ID="RND-1_FAMILY-112";Tend="1297";Tstart="912";shortTE="F";uid="75c843ce-9d17-4824-b651-6b93c79da4ce"
CAJEWF010000014.1	RepeatMasker	DNA/PIF-Spy	10785671	10786238	3193	-	.	ID="RND-1_FAMILY-281";Tend="1552";Tstart="977";shortTE="F";uid="ee7088f8-b753-4c61-9406-6636ac29dde1"
CAJEWF010000014.1	RepeatMasker	LINE/I	1476784	1477144	1311	-	.	ID="RND-6_FAMILY-10399";Tend="2493";Tstart="2131";shortTE="F";uid="94557699-1faf-46da-8cb9-66e1a1074486"
CAJEWF010000014.1	RepeatMasker	DNA	6280953	6281068	664	-	.	ID="RND-6_FAMILY-1167";Tend="2095";Tstart="1984";shortTE="F";uid="66920b9f-d656-4038-ac78-3c1b6951bb8e"
CAJEWF010000014.1	RepeatMasker	Unknown	1558335	1558666	2272	-	.	ID="RND-3_FAMILY-763";Tend="1241";Tstart="916";shortTE="F";uid="044ebb7d-12c9-4915-9598-e36ca7a7dd1d"
CAJEWF010000014.1	RepeatMasker	DNA	2546697	2547197	3898	-	.	ID="DNA-1_BTA";Tend="504";Tstart="1";shortTE="F";uid="48809ffa-3fa6-482b-afaa-ca0391ca8fe5"
CAJEWF010000014.1	RepeatMasker	DNA	4286649	4286796	887	-	.	ID="DNA4-17B_BTA";Tend="274";Tstart="130";shortTE="F";uid="dd2fe315-d862-4b9c-879c-1a58ef7fb749"
CAJEWF010000014.1	RepeatMasker	RC/Helitron	9178848	9179094	1574	-	.	ID="RND-5_FAMILY-1779";Tend="1060";Tstart="814";shortTE="F";uid="0772db63-518e-4021-a960-4fd6bf4cf188"
CAJEWF010000014.1	RepeatMasker	DNA/hAT?	10715441	10715681	903	-	.	ID="RND-5_FAMILY-1660";Tend="1118";Tstart="866";shortTE="F";uid="a0d573c6-e0c7-44de-83ba-760ab3bc9afd"
CAJEWF010000014.1	RepeatMasker	DNA	555717	555969	1393	-	.	ID="DNA-5_BTA";Tend="255";Tstart="1";shortTE="F";uid="acc61715-24a3-4a49-b5ac-e39c45ada8a2"
CAJEWF010000014.1	RepeatMasker	DNA	5330403	5330632	1116	-	.	ID="RND-4_FAMILY-211";Tend="1294";Tstart="1066";shortTE="F";uid="072c528e-8d09-4a47-88a1-6ada4c5e1f77"
CAJEWF010000014.1	RepeatMasker	Unknown	5387916	5388042	534	-	.	ID="RND-6_FAMILY-2266";Tend="1187";Tstart="932";shortTE="F";uid="533c5a20-740f-44b4-aebe-9d4692f390ea"
CAJEWF010000014.1	RepeatMasker	LTR/Gypsy	2603045	2603311	1499	-	.	ID="RND-6_FAMILY-417";Tend="1174";Tstart="907";shortTE="F";uid="aa0dc64d-d3c2-4b66-b200-d3b0ca585d43"
CAJEWF010000014.1	RepeatMasker	DNA	4715828	4717148	11151	-	.	ID="RND-1_FAMILY-110";Tend="2099";Tstart="778";shortTE="F";uid="ec3c1f07-bca3-48ba-8099-be26f3ec69c9"
CAJEWF010000014.1	RepeatMasker	DNA/hAT-Tip100	10058521	10059302	613	-	.	ID="RND-6_FAMILY-5722";TEgroup="ctg_14%7CRND-6_FAMILY-5722%7C7";Tend="2658";Tstart="1585";shortTE="T";uid="596d1f23-d19f-4684-bbee-5879fd3f61c5"
CAJEWF010000014.1	RepeatMasker	LTR/Gypsy	8052706	8052948	1726	-	.	ID="RND-1_FAMILY-321";Tend="1170";Tstart="928";shortTE="F";uid="07009d80-da20-4ed0-a329-c907382bf2d8"
CAJEWF010000014.1	RepeatMasker	Unknown	2882889	2883053	1064	-	.	ID="RND-4_FAMILY-384";Tend="1003";Tstart="839";shortTE="F";uid="ba980202-43c1-4cae-a9d5-29bc7a9a8de3"
CAJEWF010000014.1	RepeatMasker	Unknown	1633132	1633434	1029	-	.	ID="RND-2_FAMILY-342";Tend="817";Tstart="512";shortTE="F";uid="82a7edee-c0df-4090-985c-86a2edf3bf27"
CAJEWF010000014.1	RepeatMasker	LTR/Gypsy	3578494	3578749	2013	-	.	ID="RND-1_FAMILY-255";Tend="1225";Tstart="970";shortTE="F";uid="4168aa12-338a-4560-b91b-8e1bbefa3e85"
CAJEWF010000014.1	RepeatMasker	Unknown	5236338	5236671	2185	-	.	ID="RND-5_FAMILY-1053";Tend="1196";Tstart="814";shortTE="F";uid="f82ca3ad-e325-4d09-87fd-96933fa363df"
CAJEWF010000014.1	RepeatMasker	Unknown	9429641	9429836	1208	-	.	ID="RND-1_FAMILY-852";Tend="1144";Tstart="935";shortTE="F";uid="2e105c45-6dfa-4e61-9080-3dfb2ad40ac0"
CAJEWF010000014.1	RepeatMasker	Unknown	2036975	2037599	4517	-	.	ID="RND-1_FAMILY-504";Tend="1597";Tstart="985";shortTE="F";uid="ecac4f58-13dc-4f7e-a25c-e133f97395a4"
CAJEWF010000014.1	RepeatMasker	Unknown	6013017	6013465	808	-	.	ID="RND-3_FAMILY-243";Tend="2638";Tstart="2191";shortTE="F";uid="8b0c0248-cb79-42a6-a1d8-9f2bff49cc7f"
CAJEWF010000014.1	RepeatMasker	RC/Helitron	8308549	8308680	1010	-	.	ID="HELITRON-N3_BTA";Tend="889";Tstart="757";shortTE="F";uid="3ecd0bad-63a1-4b79-ac56-0002d610536e"
CAJEWF010000014.1	RepeatMasker	DNA/TcMar-Tc1	2129999	2130139	944	-	.	ID="RND-4_FAMILY-1919";Tend="1045";Tstart="903";shortTE="F";uid="28cc609b-810f-4df5-8608-1eba454532f6"
CAJEWF010000014.1	RepeatMasker	Unknown	3196201	3196450	1811	-	.	ID="RND-3_FAMILY-154";Tend="1204";Tstart="952";shortTE="F";uid="139de572-701d-4dd3-a3f3-dcab84de5aaf"
CAJEWF010000014.1	RepeatMasker	LTR/Gypsy	7995340	7995598	489	-	.	ID="RND-6_FAMILY-417";Tend="1165";Tstart="913";shortTE="F";uid="d9d9d850-09fd-4274-8efc-c7ff1dce22aa"
CAJEWF010000014.1	RepeatMasker	LTR/Gypsy	1718984	1719252	1719	-	.	ID="RND-3_FAMILY-25";Tend="1345";Tstart="1077";shortTE="F";uid="8aa569af-2d10-4170-bd47-3711476dc3bc"
CAJEWF010000014.1	RepeatMasker	Unknown	7624078	7624209	647	-	.	ID="RND-1_FAMILY-78";Tend="1081";Tstart="950";shortTE="F";uid="b1657b0b-c3e6-4026-824f-c774e4141f0b"
CAJEWF010000014.1	RepeatMasker	DNA	5210886	5211966	6342	-	.	ID="rnd-1_family-535";Tend="1688";Tstart="349";shortTE="F";uid="29a173b6-de6d-4c46-a3c3-e065f970072b"
CAJEWF010000014.1	RepeatMasker	DNA	1892536	1892677	704	-	.	ID="RND-1_FAMILY-59";Tend="1125";Tstart="982";shortTE="F";uid="b9a7bde0-476a-44b2-a81f-033fdbd2ba18"
CAJEWF010000014.1	RepeatMasker	Unknown	2387333	2387471	586	-	.	ID="RND-1_FAMILY-27";Tend="1051";Tstart="909";shortTE="F";uid="0eb28480-7706-471f-a08e-1f1044c9a497"
CAJEWF010000014.1	RepeatMasker	DNA/CMC-EnSpm	1921827	1922081	1354	-	.	ID="RND-6_FAMILY-737";Tend="1150";Tstart="890";shortTE="F";uid="6196d35b-1d9c-432d-b968-36f1c214c6c3"
CAJEWF010000014.1	RepeatMasker	DNA/CMC	3182156	3182704	1787	-	.	ID="RND-1_FAMILY-81";TEgroup="ctg_14%7CRND-1_FAMILY-81%7C1";Tend="1261";Tstart="945";shortTE="F";uid="62c26710-7fd8-42de-ad23-808ecc355e06"
CAJEWF010000014.1	RepeatMasker	DNA/CMC	5329109	5329345	1668	-	.	ID="RND-5_FAMILY-957";Tend="1090";Tstart="855";shortTE="F";uid="2b37fe07-3a43-42b0-8bb2-b3d7276e1d00"
CAJEWF010000014.1	RepeatMasker	Unknown	3394132	3394288	511	-	.	ID="RND-1_FAMILY-36";Tend="1210";Tstart="1047";shortTE="F";uid="133c8236-257a-4956-8d29-c7273f40ed92"
CAJEWF010000014.1	RepeatMasker	Unknown	2048772	2048932	1074	-	.	ID="RND-2_FAMILY-63";Tend="1031";Tstart="870";shortTE="F";uid="e8935548-8d20-4acd-9ef9-d448bdf10759"
CAJEWF010000014.1	RepeatMasker	DNA/hAT?	9501794	9502104	2289	-	.	ID="HAT-N6_BTA";Tend="311";Tstart="1";shortTE="F";uid="2b4d5917-e801-4c35-8a0f-2a7af609efd8"
CAJEWF010000014.1	RepeatMasker	Unknown	529422	529652	2100	-	.	ID="RND-5_FAMILY-500";Tend="977";Tstart="747";shortTE="F";uid="0ca7b75f-ceff-49fc-a66b-a7fc8a851bf2"
CAJEWF010000014.1	RepeatMasker	DNA/hAT-Tip100	6597690	6597938	1318	-	.	ID="RND-5_FAMILY-3523";Tend="923";Tstart="682";shortTE="F";uid="fffb0925-a73d-4e33-b75b-4538ed227fb2"
CAJEWF010000014.1	RepeatMasker	Unknown	10047150	10047584	3441	-	.	ID="RND-1_FAMILY-449";Tend="1368";Tstart="941";shortTE="F";uid="3bd79c3f-f32f-4d2d-9afa-a3c3bcb358a5"
CAJEWF010000014.1	RepeatMasker	Unknown	4950060	4950226	1195	-	.	ID="RND-2_FAMILY-63";Tend="1036";Tstart="870";shortTE="F";uid="9924593e-3cb7-45eb-a60b-0fd3285c7ac8"
CAJEWF010000014.1	RepeatMasker	Unknown	1227792	1227905	712	-	.	ID="RND-4_FAMILY-1179";Tend="1042";Tstart="929";shortTE="F";uid="a6d70dab-3740-4996-bb2f-9fa953910f7d"
CAJEWF010000014.1	RepeatMasker	DNA/CMC-EnSpm	2983822	2984235	3155	-	.	ID="ENSPM-N3_BTA";Tend="414";Tstart="1";shortTE="F";uid="bf331d29-8d7d-40ad-b89d-507fe2093048"
CAJEWF010000014.1	RepeatMasker	DNA/PIF-Harbinger	2281659	2281958	788	-	.	ID="RND-4_FAMILY-1090";Tend="762";Tstart="471";shortTE="F";uid="cc0207d4-e75a-4f61-81bb-de1a4da5f314"
CAJEWF010000014.1	RepeatMasker	DNA/CMC-EnSpm	8610073	8610321	1583	-	.	ID="RND-6_FAMILY-7144";Tend="1227";Tstart="978";shortTE="F";uid="3226a299-4572-4e64-8132-8fe47da82f6e"
CAJEWF010000014.1	RepeatMasker	Unknown	5982059	5982271	1227	-	.	ID="RND-5_FAMILY-38";Tend="1162";Tstart="949";shortTE="F";uid="b1d62275-b11a-495a-8f40-e18e1bc4f2a0"
CAJEWF010000014.1	RepeatMasker	DNA	5767429	5767532	454	-	.	ID="RND-1_FAMILY-110";Tend="1554";Tstart="1452";shortTE="F";uid="ec17a70e-d7c5-4ceb-9351-d32635a56dab"
CAJEWF010000014.1	RepeatMasker	DNA	51705	51970	1421	-	.	ID="DNA-11_BTA";Tend="275";Tstart="6";shortTE="F";uid="e269aebd-b1e2-4010-93c6-bcbf16fc4ac6"
CAJEWF010000014.1	RepeatMasker	LTR/Gypsy	10346050	10346318	1694	-	.	ID="RND-4_FAMILY-369";Tend="1183";Tstart="917";shortTE="F";uid="4f732139-77ca-49e3-b1aa-1505d99204c3"
CAJEWF010000014.1	RepeatMasker	DNA	334405	334537	859	-	.	ID="DNA-11_BTA";Tend="402";Tstart="270";shortTE="F";uid="0da91db6-2d11-4536-9518-40b0aebedb02"
CAJEWF010000014.1	RepeatMasker	Unknown	1878317	1880494	2647	-	.	ID="RND-6_FAMILY-1630";Tend="3048";Tstart="866";shortTE="F";uid="17b1d7ee-038c-4bfe-b5c5-93233a97659c"
CAJEWF010000014.1	RepeatMasker	DNA	521747	522023	1808	-	.	ID="DNA-11_BTA";Tend="551";Tstart="275";shortTE="F";uid="b8349947-5d5f-4da5-9367-b5ad7144ab79"
CAJEWF010000014.1	RepeatMasker	DNA/CMC-EnSpm	338167	338324	660	-	.	ID="RND-1_FAMILY-310";Tend="3273";Tstart="3117";shortTE="F";uid="9634c7ab-3054-499e-8642-b61b8b72556a"
CAJEWF010000014.1	RepeatMasker	DNA/Kolobok	4580255	4580554	2241	-	.	ID="RND-1_FAMILY-761";Tend="1125";Tstart="810";shortTE="F";uid="a3773d31-6c2d-442c-b472-e99fbde6c164"
CAJEWF010000014.1	RepeatMasker	DNA	10051563	10051699	750	-	.	ID="RND-6_FAMILY-1167";Tend="1971";Tstart="1834";shortTE="F";uid="a324dfb8-a11c-4170-85bb-354752793f42"
CAJEWF010000014.1	RepeatMasker	DNA/TcMar-Tc4	5890323	5890872	1375	-	.	ID="rnd-1_family-764";Tend="1882";Tstart="1147";shortTE="F";uid="97537e22-a672-4c1b-ae41-55675a5d28d8"
CAJEWF010000014.1	RepeatMasker	DNA/hAT-Tip100	3251447	3251550	628	-	.	ID="RND-6_FAMILY-6685";Tend="932";Tstart="829";shortTE="F";uid="7749f930-5f98-4c87-8e4c-138806539e7f"
CAJEWF010000014.1	RepeatMasker	LTR/Gypsy	9349629	9350086	987	-	.	ID="RND-5_FAMILY-1051";Tend="1450";Tstart="932";shortTE="F";uid="630de54f-e025-4c97-a721-a84966bff036"
CAJEWF010000014.1	RepeatMasker	DNA/TcMar-Tigger	8432093	8432339	1608	-	.	ID="RND-1_FAMILY-236";Tend="1160";Tstart="913";shortTE="F";uid="25134c8a-5bab-4735-bbc8-5f4f906516a7"
CAJEWF010000014.1	RepeatMasker	Unknown	5783248	5783471	1861	-	.	ID="RND-5_FAMILY-500";Tend="976";Tstart="747";shortTE="F";uid="9025094f-fd3b-4476-8a8f-c8e6078b0b08"
CAJEWF010000014.1	RepeatMasker	LTR/Gypsy	5842013	5842544	1737	-	.	ID="RND-4_FAMILY-31";Tend="1357";Tstart="851";shortTE="F";uid="7793e93f-dc0d-487b-a6f6-f91656d4a923"
CAJEWF010000014.1	RepeatMasker	LTR/Gypsy	8725341	8725465	547	-	.	ID="GYPSY-11_BTA-I";Tend="13828";Tstart="13696";shortTE="F";uid="5bf1a7b8-bf8f-4325-a91f-9a051bc457b9"
CAJEWF010000014.1	RepeatMasker	DNA/hAT-hAT5	4428793	4429037	1215	-	.	ID="RND-5_FAMILY-1384";Tend="1177";Tstart="916";shortTE="F";uid="f7a65e0b-8984-4df2-87a2-468751b96fc1"
CAJEWF010000014.1	RepeatMasker	Unknown	317372	317631	2012	-	.	ID="RND-1_FAMILY-714";Tend="1133";Tstart="874";shortTE="F";uid="49d77a20-ce16-492d-882d-610dae02c56f"
CAJEWF010000014.1	RepeatMasker	Unknown	8666499	8666681	1248	-	.	ID="RND-4_FAMILY-384";Tend="1154";Tstart="840";shortTE="F";uid="92ef39ef-27e2-4283-a189-b4f0d54b517c"
CAJEWF010000014.1	RepeatMasker	DNA/hAT-Tip100	5497860	5498658	5705	-	.	ID="HAT-N2_BTA";Tend="825";Tstart="1";shortTE="F";uid="84d15288-61d5-4d8f-82c6-9e2938ac5ee9"
CAJEWF010000014.1	RepeatMasker	Unknown	6335810	6336075	1385	-	.	ID="RND-1_FAMILY-36";Tend="1209";Tstart="949";shortTE="F";uid="e232fd41-e149-4c18-abfc-e9471783ba65"
CAJEWF010000014.1	RepeatMasker	DNA	3057615	3057722	466	-	.	ID="RND-1_FAMILY-700";Tend="6026";Tstart="5915";shortTE="F";uid="ca5c1694-21d2-4aa7-b911-a7cbbdc970d0"
CAJEWF010000014.1	RepeatMasker	Unknown	4005572	4005796	919	-	.	ID="RND-5_FAMILY-5118";Tend="1609";Tstart="1382";shortTE="F";uid="6cf4aea8-fc2b-4630-91cb-85ab545bf163"
CAJEWF010000014.1	RepeatMasker	DNA/hAT-Tip100	2031539	2032340	4297	-	.	ID="RND-6_FAMILY-5722";Tend="2027";Tstart="1239";shortTE="F";uid="5493c24c-9a39-4ab5-88bc-083d58c23f46"
CAJEWF010000014.1	RepeatMasker	RC/Helitron	7459089	7459478	2510	-	.	ID="RND-6_FAMILY-410";Tend="1649";Tstart="1259";shortTE="F";uid="d7a9208f-0dcd-4a71-8236-45ca68ff8546"
CAJEWF010000014.1	RepeatMasker	Unknown	1622653	1622781	428	-	.	ID="RND-6_FAMILY-5162";Tend="2911";Tstart="2781";shortTE="F";uid="5feb91b9-0536-4d6d-8422-4d9bbcc81b92"
CAJEWF010000014.1	RepeatMasker	DNA/hAT?	5824918	5825233	1104	-	.	ID="HAT-N6_BTA";Tend="309";Tstart="3";shortTE="F";uid="2de2ae50-2061-46bb-b748-963ebcdc8957"
CAJEWF010000014.1	RepeatMasker	Unknown	6592711	6592884	1220	-	.	ID="RND-1_FAMILY-22";Tend="989";Tstart="816";shortTE="F";uid="784b68fe-2d05-4b20-b7ca-10f8243737eb"
CAJEWF010000014.1	RepeatMasker	Unknown	9337774	9337903	634	-	.	ID="RND-1_FAMILY-221";Tend="1247";Tstart="1120";shortTE="F";uid="cb3bfd8f-f165-475e-9873-07b3607c5dd3"
CAJEWF010000014.1	RepeatMasker	LTR/Gypsy	1980127	1980387	1179	-	.	ID="RND-3_FAMILY-29";Tend="1340";Tstart="1081";shortTE="F";uid="b8e5a85f-74ea-4b8d-9d1f-9d1f02427ef0"
CAJEWF010000014.1	RepeatMasker	LTR/Gypsy	5488786	5489020	637	-	.	ID="RND-3_FAMILY-29";Tend="1333";Tstart="1018";shortTE="F";uid="e16040c1-551c-4816-8a7e-5bf88f6b30b1"
CAJEWF010000014.1	RepeatMasker	Unknown	6350743	6351195	894	-	.	ID="RND-6_FAMILY-2266";TEgroup="ctg_14%7CRND-6_FAMILY-2266%7C3";Tend="1192";Tstart="930";shortTE="F";uid="dc375544-42ac-437b-9017-3b28d3a1bb61"
CAJEWF010000014.1	RepeatMasker	Unknown	8867782	8867933	461	-	.	ID="RND-4_FAMILY-315";Tend="1064";Tstart="915";shortTE="F";uid="1f4150bb-b7be-440f-983a-6110592751d2"
CAJEWF010000014.1	RepeatMasker	Unknown	1760506	1760700	696	-	.	ID="RND-5_FAMILY-1518";Tend="1077";Tstart="914";shortTE="F";uid="61f4b5c5-e34e-46f3-b038-4b05b8c8e8a8"
CAJEWF010000014.1	RepeatMasker	DNA/CMC-EnSpm	9412792	9412981	620	-	.	ID="RND-5_FAMILY-1651";TEgroup="ctg_14%7CRND-5_FAMILY-1651%7C1";Tend="1341";Tstart="995";shortTE="T";uid="d64debc9-44bc-4636-8a70-fa831f61b803"
CAJEWF010000014.1	RepeatMasker	DNA	536132	536524	3019	-	.	ID="DNA-4_BTA";Tend="403";Tstart="1";shortTE="F";uid="39850555-ea72-4f7d-a4d7-8ebc98086c08"
CAJEWF010000014.1	RepeatMasker	Unknown	10032221	10032442	603	-	.	ID="RND-5_FAMILY-652";Tend="1118";Tstart="923";shortTE="F";uid="ca418eb5-26bf-4f86-97dc-0d2bdeec9103"
CAJEWF010000014.1	RepeatMasker	DNA/Sola-2	10804389	10804523	535	-	.	ID="RND-6_FAMILY-7761";Tend="5376";Tstart="5242";shortTE="F";uid="95ce735d-dbb5-4a6d-b498-03d82c3b495a"
CAJEWF010000014.1	RepeatMasker	Unknown	1812356	1812464	436	-	.	ID="RND-1_FAMILY-76";Tend="1234";Tstart="1126";shortTE="F";uid="eb0f5bef-21b4-4f19-a13c-02af99590852"
CAJEWF010000014.1	RepeatMasker	DNA/CMC	9691495	9691650	1166	-	.	ID="RND-1_FAMILY-304";Tend="2786";Tstart="2630";shortTE="F";uid="5c8b4e37-c07c-4808-9e2b-7378952b30a5"
CAJEWF010000014.1	RepeatMasker	DNA/PIF-Spy	6965342	6966254	6435	-	.	ID="RND-5_FAMILY-1569";Tend="1885";Tstart="974";shortTE="F";uid="b88d9900-9a0c-4ebc-bb5f-2a625cbeb687"
CAJEWF010000014.1	RepeatMasker	LTR/Gypsy	10304301	10304561	1448	-	.	ID="RND-6_FAMILY-1646";Tend="1502";Tstart="1244";shortTE="F";uid="1cc541d2-7f6d-4cca-ade5-a5a6e9429aa3"
CAJEWF010000014.1	RepeatMasker	DNA/CMC	3535101	3535395	1374	-	.	ID="RND-1_FAMILY-3";Tend="1162";Tstart="871";shortTE="F";uid="dec62399-aab0-4a6b-9e03-c479edebcf47"
CAJEWF010000014.1	RepeatMasker	DNA/TcMar-Tc1	6753125	6753396	2362	-	.	ID="RND-6_FAMILY-8393";Tend="1006";Tstart="735";shortTE="F";uid="0d3f9794-eb5a-4ebd-8dcc-a73b772f8bb4"
CAJEWF010000014.1	RepeatMasker	DNA/CMC-EnSpm	7560962	7561172	1640	-	.	ID="ENSPM-N3_BTA";Tend="414";Tstart="204";shortTE="F";uid="54ce4e3b-68bf-43f8-97b8-997871586d8c"
CAJEWF010000014.1	RepeatMasker	DNA/hAT-Tip100	4189497	4189727	1199	-	.	ID="RND-5_FAMILY-3523";Tend="901";Tstart="669";shortTE="F";uid="66aa0e9c-aff5-4d36-81cb-043604f43a79"
CAJEWF010000014.1	RepeatMasker	DNA	3959715	3959982	1752	-	.	ID="RND-5_FAMILY-2645";Tend="1268";Tstart="1008";shortTE="F";uid="2abe3d55-3068-4c97-97a1-f2551fd30516"
CAJEWF010000014.1	RepeatMasker	RC/Helitron	4386275	4386430	502	-	.	ID="RND-6_FAMILY-894";Tend="1972";Tstart="1835";shortTE="F";uid="be70430d-2605-4b28-a618-4a408f115166"
CAJEWF010000014.1	RepeatMasker	DNA	2524595	2524870	2051	-	.	ID="DNA-11_BTA";Tend="549";Tstart="274";shortTE="F";uid="fc24fdbf-6d28-40aa-9582-f1f7605e553e"
CAJEWF010000014.1	RepeatMasker	DNA	6270717	6271869	7265	-	.	ID="RND-1_FAMILY-535";Tend="2018";Tstart="797";shortTE="F";uid="3840b922-107a-4336-b62b-425d767143bd"
CAJEWF010000014.1	RepeatMasker	Unknown	2390716	2390852	784	-	.	ID="RND-5_FAMILY-674";Tend="975";Tstart="841";shortTE="F";uid="84b79321-a677-4a26-923f-457c66ca5d4e"
CAJEWF010000014.1	RepeatMasker	DNA/CMC-EnSpm	5342291	5342454	1399	-	.	ID="RND-6_FAMILY-1912";Tend="1116";Tstart="953";shortTE="F";uid="ccd3b4ae-9158-4123-b219-7e139ecc811c"
CAJEWF010000014.1	RepeatMasker	Unknown	9927314	9927612	2014	-	.	ID="RND-3_FAMILY-258";Tend="1081";Tstart="773";shortTE="F";uid="a7754029-07d1-4eea-98a6-3a64ae39a41b"
CAJEWF010000014.1	RepeatMasker	DNA/CMC	1600514	1600742	1649	-	.	ID="RND-5_FAMILY-957";Tend="1088";Tstart="860";shortTE="F";uid="a02d74b6-1ed2-4da6-991b-5edeff1deef1"
CAJEWF010000014.1	RepeatMasker	DNA	4874276	4874554	2321	-	.	ID="RND-6_FAMILY-14136";Tend="1104";Tstart="826";shortTE="F";uid="fbed8120-9f22-414c-8606-d879fe6d94a4"
CAJEWF010000014.1	RepeatMasker	Unknown	6461959	6462277	2031	-	.	ID="RND-5_FAMILY-364";Tend="1206";Tstart="924";shortTE="F";uid="e9ffa2e7-1835-47ac-80cf-8f26b626e9e5"
CAJEWF010000014.1	RepeatMasker	DNA/TcMar-Tigger	3628159	3628323	677	-	.	ID="RND-1_FAMILY-236";Tend="1078";Tstart="912";shortTE="F";uid="8170c0fc-6fcf-40d5-91ab-3a834317b308"
CAJEWF010000014.1	RepeatMasker	DNA/CMC	8284514	8284762	645	-	.	ID="enspm-n2_bta";Tend="212";Tstart="1";shortTE="F";uid="e0509c32-8668-43b7-bbb1-b15b45a826b5"
CAJEWF010000014.1	RepeatMasker	DNA/Kolobok	9825932	9826378	3507	-	.	ID="RND-6_FAMILY-6547";Tend="1102";Tstart="655";shortTE="F";uid="b4c297a2-da38-4d8b-92d0-cdc57835835f"
CAJEWF010000014.1	RepeatMasker	Unknown	10009769	10009924	727	-	.	ID="RND-1_FAMILY-328";Tend="1084";Tstart="930";shortTE="F";uid="e0b4880a-a7f9-4323-baf0-4a2901bc9ce8"
CAJEWF010000014.1	RepeatMasker	Unknown	1555119	1555462	465	-	.	ID="RND-6_FAMILY-1986";Tend="1302";Tstart="961";shortTE="F";uid="861f37d4-8188-4ddf-b5c2-a40fb575f5ae"
CAJEWF010000014.1	RepeatMasker	LTR/Gypsy	7349126	7349336	475	-	.	ID="RND-6_FAMILY-417";Tend="1160";Tstart="923";shortTE="F";uid="b4f15e26-b51f-4721-b146-1e691326b73b"
CAJEWF010000014.1	RepeatMasker	DNA	1073249	1073380	1065	-	.	ID="RND-6_FAMILY-11069";Tend="1032";Tstart="901";shortTE="F";uid="7e017174-5130-457e-8324-c73eeecceb5b"
CAJEWF010000014.1	RepeatMasker	Unknown	7791633	7791846	1000	-	.	ID="RND-6_FAMILY-29";Tend="1222";Tstart="1002";shortTE="F";uid="1f03d284-8ea1-4c79-b66d-1686c8fbbc80"
CAJEWF010000014.1	RepeatMasker	Unknown	6110107	6110356	418	-	.	ID="RND-1_FAMILY-36";Tend="1189";Tstart="947";shortTE="F";uid="4c3d2b46-b6ac-42b0-9b6a-99f44207a90b"
CAJEWF010000014.1	RepeatMasker	DNA	10142230	10142492	730	-	.	ID="RND-6_FAMILY-4591";Tend="2470";Tstart="2214";shortTE="F";uid="018b27aa-6404-4e0f-970e-a22238054a2c"
CAJEWF010000014.1	RepeatMasker	DNA/CMC	8033662	8034072	2363	-	.	ID="RND-1_FAMILY-93";Tend="1278";Tstart="879";shortTE="F";uid="8543a546-13be-4b8e-8238-b4c5b3c27bc9"
CAJEWF010000014.1	RepeatMasker	DNA/CMC-EnSpm	9565467	9565801	689	-	.	ID="RND-2_FAMILY-41";Tend="1268";Tstart="941";shortTE="F";uid="210b571b-802c-4fda-9329-fa50b53476f0"
CAJEWF010000014.1	RepeatMasker	LTR/Gypsy	5754773	5755054	904	-	.	ID="RND-6_FAMILY-417";Tend="1152";Tstart="840";shortTE="F";uid="31de7b1d-838c-407a-b03d-f889ec4662f9"
CAJEWF010000014.1	RepeatMasker	LTR/Gypsy	2940253	2940522	1394	-	.	ID="RND-6_FAMILY-1646";Tend="1483";Tstart="1244";shortTE="F";uid="dc522f3f-ec59-4375-b820-7b2fbdab8b62"
CAJEWF010000014.1	RepeatMasker	LINE/R1	9929138	9929312	805	-	.	ID="RND-6_FAMILY-1164";Tend="1759";Tstart="1576";shortTE="F";uid="874e6dd5-dd18-415a-bc31-7087aa19f335"
CAJEWF010000014.1	RepeatMasker	DNA/hAT-Tip100	6496489	6497427	7606	-	.	ID="RND-1_FAMILY-49";Tend="1851";Tstart="914";shortTE="F";uid="282890f4-c9c6-4a61-8ea4-e41e8b54bddf"
CAJEWF010000014.1	RepeatMasker	Unknown	1964666	1964926	1824	-	.	ID="RND-6_FAMILY-2207";Tend="1240";Tstart="971";shortTE="F";uid="c96e0522-fc14-4306-b553-6552d9d2e4d7"
CAJEWF010000014.1	RepeatMasker	DNA	4935819	4935939	416	-	.	ID="RND-2_FAMILY-6";Tend="1134";Tstart="1014";shortTE="F";uid="0db49eda-3b00-4ea4-814b-47d81aaebcb1"
CAJEWF010000014.1	RepeatMasker	DNA/CMC-EnSpm	10294019	10294284	1606	-	.	ID="RND-6_FAMILY-7144";Tend="1232";Tstart="966";shortTE="F";uid="bae45d2e-83f2-4162-85db-d4e8398d2ea3"
CAJEWF010000014.1	RepeatMasker	Unknown	8755486	8755650	1229	-	.	ID="RND-4_FAMILY-384";Tend="1004";Tstart="840";shortTE="F";uid="b23d5c35-f4d0-4b7a-893f-9d8d3c362794"
CAJEWF010000014.1	RepeatMasker	DNA/CMC-Transib	1599602	1599767	1306	-	.	ID="RND-5_FAMILY-2303";Tend="929";Tstart="764";shortTE="F";uid="46d5a481-f1ff-4515-b26f-a3d53e174da9"
CAJEWF010000014.1	RepeatMasker	Unknown	4760930	4761115	1065	-	.	ID="RND-2_FAMILY-63";Tend="1038";Tstart="870";shortTE="F";uid="c19695df-9747-416a-8b98-eda624374870"
CAJEWF010000014.1	RepeatMasker	DNA/PIF-Spy	6896999	6897135	463	-	.	ID="RND-1_FAMILY-443";Tend="1002";Tstart="865";shortTE="F";uid="69eafd3d-f1b3-4e94-b6e6-2c140e2e14f5"
CAJEWF010000014.1	RepeatMasker	DNA	8273725	8273992	1467	-	.	ID="DNA-11_BTA";Tend="551";Tstart="271";shortTE="F";uid="0669266f-f81e-45a3-a593-2bb243abecdf"
CAJEWF010000014.1	RepeatMasker	DNA/TcMar-Tc1	1726288	1726847	2990	-	.	ID="RND-1_FAMILY-271";Tend="1668";Tstart="1109";shortTE="F";uid="f1f6a4c2-50bb-4a3a-b23e-9c0e216ed865"
CAJEWF010000014.1	RepeatMasker	DNA	10065946	10066080	1055	-	.	ID="RND-6_FAMILY-11069";Tend="1034";Tstart="900";shortTE="F";uid="a8e51ccf-dd76-4f36-8879-5f671fb67d7f"
CAJEWF010000014.1	RepeatMasker	Unknown	10723544	10723746	795	-	.	ID="RND-6_FAMILY-1247";Tend="1211";Tstart="993";shortTE="F";uid="ef4e2436-c844-48dd-8c28-e0da10fa0c9b"
CAJEWF010000014.1	RepeatMasker	DNA	3673584	3673705	984	-	.	ID="DNA4-17B_BTA";Tend="274";Tstart="153";shortTE="F";uid="b30b3dcc-a616-4a8d-af79-611aaceffd30"
CAJEWF010000014.1	RepeatMasker	DNA	4088592	4088809	1206	-	.	ID="RND-4_FAMILY-1880";Tend="1156";Tstart="939";shortTE="F";uid="625c63f7-b9d8-495d-933b-f63c7947be5d"
CAJEWF010000014.1	RepeatMasker	Unknown	1056044	1056395	745	-	.	ID="RND-5_FAMILY-4433";Tend="1299";Tstart="960";shortTE="F";uid="fcec97c1-9fd1-48fb-88be-15661c47c928"
CAJEWF010000014.1	RepeatMasker	Unknown	5720317	5720442	908	-	.	ID="RND-6_FAMILY-29";Tend="1127";Tstart="1002";shortTE="F";uid="9c20b521-d821-491f-97e6-f3aeed5c0aba"
CAJEWF010000014.1	RepeatMasker	DNA/CMC-Transib	3825253	3825416	1084	-	.	ID="RND-5_FAMILY-2303";Tend="928";Tstart="764";shortTE="F";uid="964f73f8-8681-4f81-b302-e98be7e08bc6"
CAJEWF010000014.1	RepeatMasker	LTR/Gypsy	3574081	3574245	1296	-	.	ID="RND-6_FAMILY-1649";Tend="1137";Tstart="973";shortTE="F";uid="5bd21e27-aeb3-4095-9a8f-dac0410103d6"
CAJEWF010000014.1	RepeatMasker	DNA	4622643	4622877	1573	-	.	ID="RND-4_FAMILY-183";Tend="1117";Tstart="892";shortTE="F";uid="a234aa5c-fad0-49c9-9d5d-b51914e18b9e"
CAJEWF010000014.1	RepeatMasker	DNA/CMC-EnSpm	5843473	5843723	1625	-	.	ID="RND-6_FAMILY-7144";Tend="1225";Tstart="971";shortTE="F";uid="f1455aca-e413-4c7f-b3f0-7354d5c8bf6a"
CAJEWF010000014.1	RepeatMasker	DNA/PIF-Harbinger	2973752	2973966	1208	-	.	ID="RND-4_FAMILY-1090";Tend="1201";Tstart="1017";shortTE="F";uid="2c97e8a1-9d2e-4b65-9eaa-1636d0cc8d01"
CAJEWF010000014.1	RepeatMasker	DNA	8533997	8534115	680	-	.	ID="RND-6_FAMILY-11069";Tend="1031";Tstart="908";shortTE="F";uid="3257bd00-c071-4293-9fa7-33fc533a7a04"
CAJEWF010000014.1	RepeatMasker	Unknown	3932569	3932720	866	-	.	ID="RND-1_FAMILY-37";Tend="1050";Tstart="898";shortTE="F";uid="1d42ad87-5f70-4704-b139-6dc2092ec0cd"
CAJEWF010000014.1	RepeatMasker	DNA/hAT-Tip100	3215790	3216478	2992	-	.	ID="HAT-N2_BTA";Tend="595";Tstart="1";shortTE="F";uid="5ab63aa2-bc19-445d-a65d-dde0e1c9f13a"
CAJEWF010000014.1	RepeatMasker	RC/Helitron	2959729	2959837	425	-	.	ID="RND-5_FAMILY-142";Tend="980";Tstart="870";shortTE="F";uid="c99edbb9-ad99-4d22-9834-b8785ec51f20"
CAJEWF010000014.1	RepeatMasker	DNA	4678565	4678875	1249	-	.	ID="dna-11_bta";Tend="366";Tstart="1";shortTE="F";uid="a5d874ca-5732-45f9-b091-6ec2b1e948d2"
CAJEWF010000014.1	RepeatMasker	Unknown	9796790	9797032	677	-	.	ID="RND-1_FAMILY-36";Tend="1210";Tstart="955";shortTE="F";uid="4ea24176-665d-4c57-976d-971aa1f7ab77"
CAJEWF010000014.1	RepeatMasker	Unknown	4870687	4870849	1180	-	.	ID="RND-1_FAMILY-22";Tend="989";Tstart="827";shortTE="F";uid="233c04cf-2480-495c-b236-10e8ea4113b4"
CAJEWF010000014.1	RepeatMasker	LTR/Gypsy	6016393	6016640	1536	-	.	ID="RND-6_FAMILY-9105";Tend="1178";Tstart="930";shortTE="F";uid="20e5056c-5d53-40a0-8f79-2c4e0cf0a606"
CAJEWF010000014.1	RepeatMasker	DNA/hAT-hAT5	3101555	3102083	3862	-	.	ID="RND-6_FAMILY-700";Tend="1537";Tstart="1006";shortTE="F";uid="c7559de5-c17c-4770-9797-a06954a295e1"
CAJEWF010000014.1	RepeatMasker	DNA/hAT-hATm	1843727	1845572	14630	-	.	ID="RND-1_FAMILY-273";Tend="2449";Tstart="607";shortTE="F";uid="48793af5-2590-446e-a3e0-f3fefe9bfc13"
CAJEWF010000014.1	RepeatMasker	DNA/CMC-EnSpm	8024626	8024790	1119	-	.	ID="RND-6_FAMILY-1912";Tend="1116";Tstart="951";shortTE="F";uid="f6fd627e-e00d-46c1-b85a-677ec82bbfca"
CAJEWF010000014.1	RepeatMasker	Unknown	7507880	7508024	577	-	.	ID="RND-5_FAMILY-2306";Tend="1464";Tstart="1325";shortTE="F";uid="4b4e99ff-35e1-42be-8d77-0b32a67c290a"
CAJEWF010000014.1	RepeatMasker	DNA	3249160	3249283	542	-	.	ID="RND-4_FAMILY-4629";Tend="1124";Tstart="973";shortTE="F";uid="16d8b333-3a6b-4716-ad84-5969f7db47c6"
CAJEWF010000014.1	RepeatMasker	DNA	3183451	3183713	2032	-	.	ID="RND-5_FAMILY-852";Tend="1393";Tstart="1131";shortTE="F";uid="92225d35-375e-4675-ab41-ff0445e59959"
CAJEWF010000014.1	RepeatMasker	Unknown	10003520	10003759	1492	-	.	ID="RND-5_FAMILY-1778";Tend="1148";Tstart="907";shortTE="F";uid="153e48a1-3698-4887-bbe2-a8978cce3565"
CAJEWF010000014.1	RepeatMasker	Unknown	4777554	4777757	575	-	.	ID="RND-6_FAMILY-1734";Tend="1168";Tstart="990";shortTE="F";uid="308f7950-c500-4ccf-9783-9bc4b113e144"
CAJEWF010000014.1	RepeatMasker	Unknown	4680055	4680272	1319	-	.	ID="RND-4_FAMILY-384";Tend="1004";Tstart="840";shortTE="F";uid="84c2efaf-59e8-4001-a2a1-849c927d0aa2"
CAJEWF010000014.1	RepeatMasker	DNA	7645067	7645171	467	-	.	ID="RND-1_FAMILY-110";Tend="1554";Tstart="1451";shortTE="F";uid="bce7f69a-8e1b-438b-85d2-0bfc4f1ec24d"
CAJEWF010000014.1	RepeatMasker	DNA/hAT-Tip100	7629917	7630170	765	-	.	ID="rnd-5_family-3189";TEgroup="ctg_14%7Crnd-5_family-3189%7C1";Tend="1693";Tstart="1337";shortTE="T";uid="902c3ed2-4bd2-4d9d-813a-a3a43874402c"
CAJEWF010000014.1	RepeatMasker	DNA/TcMar-Tigger	1748325	1748463	953	-	.	ID="RND-1_FAMILY-244";Tend="1058";Tstart="919";shortTE="F";uid="2965b7ab-5ebe-4abc-a95e-71167211ee5a"
CAJEWF010000014.1	RepeatMasker	DNA/CMC-EnSpm	3739914	3740021	641	-	.	ID="RND-6_FAMILY-6392";Tend="812";Tstart="702";shortTE="F";uid="9d18f577-d7c1-4210-b3e8-3a2523052783"
CAJEWF010000014.1	RepeatMasker	DNA	8951394	8951609	586	-	.	ID="DNA-5_BTA";Tend="232";Tstart="19";shortTE="F";uid="a22e7120-02bf-4165-967c-ad68dfc1043d"
CAJEWF010000014.1	RepeatMasker	DNA/Sola-2	1031561	1031797	472	-	.	ID="RND-6_FAMILY-11392";Tend="5725";Tstart="5489";shortTE="F";uid="9a98a56c-80ec-4a00-90fc-1863098c0f1d"
CAJEWF010000014.1	RepeatMasker	DNA/CMC	2573414	2573650	1236	-	.	ID="RND-1_FAMILY-116";Tend="2538";Tstart="2292";shortTE="F";uid="b2970b03-162b-435c-a3da-c2a167e1d500"
CAJEWF010000014.1	RepeatMasker	DNA/CMC-EnSpm	9046049	9046310	1428	-	.	ID="RND-1_FAMILY-56";Tend="1147";Tstart="888";shortTE="F";uid="b65c3d29-e3f9-4a91-911d-e81cc860b727"
CAJEWF010000014.1	RepeatMasker	DNA/hAT-Tip100	1182137	1182265	439	-	.	ID="RND-5_FAMILY-3189";Tend="1685";Tstart="1548";shortTE="F";uid="613a38b4-4441-4c80-86ff-a83a2b3d4ab2"
CAJEWF010000014.1	RepeatMasker	LTR/Gypsy	9941692	9941975	1403	-	.	ID="RND-6_FAMILY-43";Tend="1172";Tstart="890";shortTE="F";uid="86f0b006-35eb-4a24-baf7-c339671a272d"
CAJEWF010000014.1	RepeatMasker	DNA	4302490	4302846	1510	-	.	ID="dna-11_bta";Tend="365";Tstart="1";shortTE="F";uid="9aab0c0a-fab6-4286-8633-a0f8e0abe0be"
CAJEWF010000014.1	RepeatMasker	DNA/PIF-Harbinger	9020490	9021118	755	-	.	ID="ISL2EU-7_CFL";Tend="2056";Tstart="1428";shortTE="F";uid="d2c716a5-49f6-4e34-bc7b-444dec368265"
CAJEWF010000014.1	RepeatMasker	RC/Helitron	540724	540958	1127	-	.	ID="RND-5_FAMILY-1779";Tend="1060";Tstart="816";shortTE="F";uid="4a9179c3-200d-4b56-ade7-785a6e3008e8"
CAJEWF010000014.1	RepeatMasker	LTR/Gypsy	9012567	9012847	1091	-	.	ID="RND-6_FAMILY-1646";Tend="975";Tstart="727";shortTE="F";uid="1330ca2c-2d5d-4d9e-967e-25a0d205dde2"
CAJEWF010000014.1	RepeatMasker	DNA/PIF-Harbinger	9352260	9352502	1516	-	.	ID="RND-4_FAMILY-1090";Tend="1192";Tstart="950";shortTE="F";uid="5b0e7bbd-d4de-4938-969e-426700882049"
CAJEWF010000014.1	RepeatMasker	LTR/Gypsy	3350219	3350712	2798	-	.	ID="RND-6_FAMILY-1646";Tend="1500";Tstart="979";shortTE="F";uid="0c59bf3e-abfe-4bbe-95d2-67b56f79054b"
CAJEWF010000014.1	RepeatMasker	Unknown	4489751	4490018	625	-	.	ID="RND-1_FAMILY-36";Tend="1210";Tstart="947";shortTE="F";uid="0ec1f95f-fb7c-4a9a-aab9-1813fe3ab955"
CAJEWF010000014.1	RepeatMasker	Unknown	3328945	3329246	2084	-	.	ID="RND-5_FAMILY-38";Tend="1233";Tstart="931";shortTE="F";uid="fe240a5a-ef6f-49b0-ba0f-ff39443cf754"
CAJEWF010000014.1	RepeatMasker	DNA/PIF-Harbinger	1280516	1280759	1637	-	.	ID="RND-4_FAMILY-1090";Tend="1436";Tstart="1193";shortTE="F";uid="064d0950-1ab6-4de7-8d69-a7be0ade81d5"
CAJEWF010000014.1	RepeatMasker	Unknown	2408243	2408471	2071	-	.	ID="RND-6_FAMILY-778";Tend="1180";Tstart="951";shortTE="F";uid="a1d4936a-aeb9-4d8d-9097-87f16f5233e6"
CAJEWF010000014.1	RepeatMasker	DNA/CMC-EnSpm	10570053	10570322	1759	-	.	ID="RND-6_FAMILY-7144";Tend="1227";Tstart="957";shortTE="F";uid="dcd15814-7c6d-4926-8535-816f132a005a"
CAJEWF010000014.1	RepeatMasker	DNA/PIF-Spy	2518188	2518704	1635	-	.	ID="rnd-4_family-2351";Tend="764";Tstart="420";shortTE="F";uid="08bff87b-3d3d-4fe1-8647-ee4978f683e8"
CAJEWF010000014.1	RepeatMasker	DNA	4576265	4576477	562	-	.	ID="DNA-5_BTA";Tend="237";Tstart="25";shortTE="F";uid="64d97cbf-9d79-4749-834a-3145c3840e1b"
CAJEWF010000014.1	RepeatMasker	DNA/hAT-Tip100	9862262	9862596	2415	-	.	ID="RND-6_FAMILY-9495";Tend="1686";Tstart="1351";shortTE="F";uid="659bd028-7923-4bd5-a3b0-1cc56584792d"
CAJEWF010000014.1	RepeatMasker	LINE/R1	7111682	7111929	2033	-	.	ID="RND-6_FAMILY-11241";Tend="1804";Tstart="1557";shortTE="F";uid="7750a0d6-4afa-4826-9463-24428d3231f9"
CAJEWF010000014.1	RepeatMasker	DNA/hAT-Tip100	6067920	6068257	969	-	.	ID="rnd-6_family-2085";Tend="1229";Tstart="943";shortTE="F";uid="417eddf6-653d-444c-9c4a-73e7cb85a89e"
CAJEWF010000014.1	RepeatMasker	DNA/CMC	5613885	5614111	1777	-	.	ID="ENSPM-N1_BTA";Tend="228";Tstart="1";shortTE="F";uid="70fcee8c-b3f9-4374-b498-d68f62122fe5"
CAJEWF010000014.1	RepeatMasker	LTR/Gypsy	676115	676374	1507	-	.	ID="RND-6_FAMILY-1649";Tend="1405";Tstart="1144";shortTE="F";uid="9ec8b908-330a-4c1b-8fe3-48235f0f116e"
CAJEWF010000014.1	RepeatMasker	DNA/CMC-EnSpm	1898136	1898266	546	-	.	ID="RND-6_FAMILY-6392";Tend="829";Tstart="700";shortTE="F";uid="708ecc2e-b7ca-4146-9481-38421a5823dc"
CAJEWF010000014.1	RepeatMasker	DNA/hAT?	2896350	2896604	1122	-	.	ID="RND-5_FAMILY-1660";Tend="1129";Tstart="870";shortTE="F";uid="eff57de4-bdb0-4357-b5a5-76abee1440a7"
CAJEWF010000014.1	RepeatMasker	Unknown	5271018	5271264	1230	-	.	ID="RND-6_FAMILY-1734";Tend="1195";Tstart="935";shortTE="F";uid="5ca7efc0-4198-4cdc-b204-3520a98d7973"
CAJEWF010000014.1	RepeatMasker	Unknown	10607824	10608092	1074	-	.	ID="RND-3_FAMILY-43";Tend="1223";Tstart="960";shortTE="F";uid="9b058b9a-08ec-4604-8a4a-5deefbdab6c3"
CAJEWF010000014.1	RepeatMasker	Unknown	1298571	1298673	493	-	.	ID="RND-3_FAMILY-763";Tend="1160";Tstart="1059";shortTE="F";uid="1072173d-f912-48ed-8170-0c6921d2be79"
CAJEWF010000014.1	RepeatMasker	DNA/TcMar-Tc1	396287	396512	917	-	.	ID="rnd-1_family-271";Tend="1279";Tstart="871";shortTE="F";uid="496cd0c1-e430-41a8-a1ff-4c61cc27b531"
CAJEWF010000014.1	RepeatMasker	LTR/Gypsy	9964602	9964710	632	-	.	ID="RND-3_FAMILY-29";Tend="1325";Tstart="1220";shortTE="F";uid="1c479959-85e9-4353-ad6f-b78ce40600b6"
CAJEWF010000014.1	RepeatMasker	LINE/I-Jockey	3779027	3782033	23919	-	.	ID="RND-6_FAMILY-5320";Tend="3634";Tstart="718";shortTE="F";uid="5538cfdb-6aa9-4e62-992b-012c2728070b"
CAJEWF010000014.1	RepeatMasker	DNA/TcMar-m44	9699953	9700097	586	-	.	ID="RND-6_FAMILY-9141";Tend="1434";Tstart="1292";shortTE="F";uid="894b0e65-42be-43ce-815e-9a523e667d70"
CAJEWF010000014.1	RepeatMasker	Unknown	5023662	5023814	591	-	.	ID="RND-5_FAMILY-4219";Tend="1195";Tstart="1038";shortTE="F";uid="a79f0d97-84f6-459a-b616-fb3de7697102"
CAJEWF010000014.1	RepeatMasker	DNA/hAT-Tip100	5503575	5503836	1694	-	.	ID="RND-6_FAMILY-968";Tend="5452";Tstart="5190";shortTE="F";uid="7e3b73e7-fe45-49d8-84bb-821fb8f3fec3"
CAJEWF010000014.1	RepeatMasker	Unknown	10335452	10335560	435	-	.	ID="RND-3_FAMILY-763";Tend="1246";Tstart="1139";shortTE="F";uid="d5987b87-4b0b-4e1f-ba7a-2f99119a5964"
CAJEWF010000014.1	RepeatMasker	Unknown	4869115	4869323	624	-	.	ID="RND-3_FAMILY-763";Tend="1240";Tstart="1030";shortTE="F";uid="b7899bda-32e2-4956-b202-7c583801eee6"
CAJEWF010000014.1	RepeatMasker	DNA/CMC-EnSpm	4803605	4803828	1172	-	.	ID="RND-2_FAMILY-41";Tend="1263";Tstart="1001";shortTE="F";uid="58449b9b-e6cb-46e3-89d6-3f99498997af"
CAJEWF010000014.1	RepeatMasker	DNA/CMC-EnSpm	4534889	4535300	3185	-	.	ID="ENSPM-N3_BTA";Tend="413";Tstart="1";shortTE="F";uid="d01d6132-4324-4164-a0db-1245a342bd96"
CAJEWF010000014.1	RepeatMasker	DNA	6038648	6038782	764	-	.	ID="RND-5_FAMILY-312";Tend="1048";Tstart="918";shortTE="F";uid="08844702-bee7-4110-99a6-d9880b727f5c"
CAJEWF010000014.1	RepeatMasker	DNA/CMC-EnSpm	6243600	6243856	1370	-	.	ID="RND-2_FAMILY-41";Tend="1270";Tstart="1000";shortTE="F";uid="fc14ccb7-4338-4b73-b86d-5bfea3b9b030"
CAJEWF010000014.1	RepeatMasker	DNA/CMC-EnSpm	2128136	2128415	1595	-	.	ID="RND-2_FAMILY-41";Tend="1275";Tstart="985";shortTE="F";uid="a55795c3-f4c9-4c77-9821-071346cc4d36"
CAJEWF010000014.1	RepeatMasker	DNA/Crypton-V	10611243	10611570	1585	-	.	ID="CRYPTONV-N2_BTA";Tend="329";Tstart="1";shortTE="F";uid="aaad5fc1-f415-47ab-b1b6-b5304b70346e"
CAJEWF010000014.1	RepeatMasker	DNA	4336573	4336716	444	-	.	ID="RND-6_FAMILY-2621";Tend="3313";Tstart="3169";shortTE="F";uid="3736b77f-81cc-4f53-b020-d206783ee40f"
CAJEWF010000014.1	RepeatMasker	Unknown	6804016	6804306	1813	-	.	ID="RND-5_FAMILY-178";Tend="1237";Tstart="938";shortTE="F";uid="ad5fc202-5393-4266-a358-5b425fb0799a"
CAJEWF010000014.1	RepeatMasker	Unknown	8426296	8426487	1093	-	.	ID="RND-1_FAMILY-36";Tend="1193";Tstart="1002";shortTE="F";uid="43196a89-a63f-4056-8577-7f1126d76b3a"
CAJEWF010000014.1	RepeatMasker	RC/Helitron	4484285	4485643	3848	-	.	ID="RND-1_FAMILY-367";TEgroup="ctg_14%7CRND-1_FAMILY-367%7C1";Tend="2090";Tstart="757";shortTE="F";uid="548d2318-6ba6-49eb-9308-f48d590cb768"
CAJEWF010000014.1	RepeatMasker	DNA/CMC	1746742	1746969	1581	-	.	ID="ENSPM-N1_BTA";Tend="228";Tstart="1";shortTE="F";uid="93dcf075-017f-4e3e-a3c7-cff50480bf9f"
CAJEWF010000014.1	RepeatMasker	RC/Helitron	5614921	5615202	1083	-	.	ID="RND-1_FAMILY-613";Tend="2064";Tstart="1790";shortTE="F";uid="935370b9-d46f-40fc-b94e-74d8ce662794"
CAJEWF010000014.1	RepeatMasker	DNA	8508979	8509354	675	-	.	ID="DNA-1_BTA";Tend="504";Tstart="106";shortTE="F";uid="6a61bf43-c202-4d8c-a8fc-42bf62157b85"
CAJEWF010000014.1	RepeatMasker	DNA/CMC-EnSpm	863750	864010	1916	-	.	ID="RND-4_FAMILY-447";Tend="1219";Tstart="955";shortTE="F";uid="679e07ce-1677-44f1-96d3-7320ba3c153f"
CAJEWF010000014.1	RepeatMasker	DNA	7524704	7524924	1286	-	.	ID="DNA-11_BTA";Tend="220";Tstart="2";shortTE="F";uid="07754b30-d0d2-4caa-b082-1b5db006b57f"
CAJEWF010000014.1	RepeatMasker	Unknown	6456098	6456250	948	-	.	ID="RND-4_FAMILY-29";Tend="862";Tstart="711";shortTE="F";uid="115cc1e4-148f-4a65-aa21-ccb0c5c92d02"
CAJEWF010000014.1	RepeatMasker	Unknown	9496271	9496384	824	-	.	ID="RND-1_FAMILY-641";Tend="1028";Tstart="918";shortTE="F";uid="cc0fbc61-9cb5-412c-964f-5cdb85520449"
CAJEWF010000014.1	RepeatMasker	DNA/CMC-EnSpm	4075119	4075537	3231	-	.	ID="ENSPM-N3_BTA";Tend="414";Tstart="1";shortTE="F";uid="0d96fe98-02a0-4873-8da1-445fd4ad99f3"
CAJEWF010000014.1	RepeatMasker	DNA/CMC-EnSpm	4666261	4666383	660	-	.	ID="RND-6_FAMILY-737";Tend="1148";Tstart="1025";shortTE="F";uid="87df8e6c-45fd-4db4-9563-ab7106eae4b6"
CAJEWF010000014.1	RepeatMasker	DNA/CMC-EnSpm	1896997	1897628	1532	-	.	ID="RND-6_FAMILY-1077";TEgroup="ctg_14%7CRND-6_FAMILY-1077%7C2";Tend="1167";Tstart="908";shortTE="F";uid="9e28c69f-a5d7-4805-8e0d-27645f084cdb"
CAJEWF010000014.1	RepeatMasker	Unknown	4522961	4523212	1461	-	.	ID="RND-3_FAMILY-154";Tend="1205";Tstart="957";shortTE="F";uid="eb191db1-871b-40a7-8d9a-42c07cd696f0"
CAJEWF010000014.1	RepeatMasker	DNA	9966107	9966210	457	-	.	ID="RND-1_FAMILY-535";Tend="1446";Tstart="1344";shortTE="F";uid="4d4f2251-6669-4fa3-ab5b-4dc37f7e3659"
CAJEWF010000014.1	RepeatMasker	DNA	6885723	6885971	1952	-	.	ID="RND-4_FAMILY-1880";Tend="1239";Tstart="990";shortTE="F";uid="aa1e5b08-0c7a-4417-921a-d68a85d1aa64"
CAJEWF010000014.1	RepeatMasker	Unknown	9512024	9512343	1946	-	.	ID="RND-6_FAMILY-694";Tend="1230";Tstart="916";shortTE="F";uid="2557d260-224d-4808-accb-89e7fb0b260d"
CAJEWF010000014.1	RepeatMasker	Unknown	6890845	6890960	707	-	.	ID="RND-1_FAMILY-363";Tend="1053";Tstart="940";shortTE="F";uid="009a5708-bd80-4fa9-9bc4-6e8eed4b6b0b"
CAJEWF010000014.1	RepeatMasker	RC/Helitron	7561866	7562459	3349	-	.	ID="RND-4_FAMILY-309";Tend="2087";Tstart="1487";shortTE="F";uid="987e9726-3b12-43a2-90fa-c9e91b7568d8"
CAJEWF010000014.1	RepeatMasker	Unknown	2339944	2340087	523	-	.	ID="RND-6_FAMILY-17226";Tend="567";Tstart="424";shortTE="F";uid="fa3401f9-7a3c-4481-9271-7b39cd043d1e"
CAJEWF010000014.1	RepeatMasker	Unknown	5868499	5868682	934	-	.	ID="RND-6_FAMILY-5627";Tend="1258";Tstart="1084";shortTE="F";uid="43f29f7c-aaaf-4622-93a7-0d5934a54b97"
CAJEWF010000014.1	RepeatMasker	DNA/CMC-EnSpm	4531354	4531516	909	-	.	ID="RND-6_FAMILY-6354";Tend="1907";Tstart="1754";shortTE="F";uid="06ef5b62-351d-4d11-8c38-234f29d7ace5"
CAJEWF010000014.1	RepeatMasker	DNA	4116369	4116604	414	-	.	ID="RND-6_FAMILY-3529";Tend="4006";Tstart="3786";shortTE="F";uid="aecf5b51-a7bd-4224-b0d1-4c70c837a8fa"
CAJEWF010000014.1	RepeatMasker	DNA/CMC-EnSpm	1567969	1568162	757	-	.	ID="RND-6_FAMILY-813";Tend="590";Tstart="388";shortTE="F";uid="6d12a937-5e65-41ee-a30b-902d806e8df8"
CAJEWF010000014.1	RepeatMasker	LTR/Gypsy	8910760	8911003	1253	-	.	ID="RND-5_FAMILY-1051";Tend="1189";Tstart="948";shortTE="F";uid="337708aa-7ba9-493e-914c-6fd3b3769805"
CAJEWF010000014.1	RepeatMasker	DNA/CMC-EnSpm	268270	268536	2083	-	.	ID="RND-4_FAMILY-447";Tend="1221";Tstart="955";shortTE="F";uid="700386a4-51f6-4418-afd7-452721f6a64e"
CAJEWF010000014.1	RepeatMasker	DNA/CMC-Transib	4466945	4467103	1160	-	.	ID="RND-5_FAMILY-2303";Tend="931";Tstart="773";shortTE="F";uid="23b8062f-3865-4329-9490-d7653186ae7f"
CAJEWF010000014.1	RepeatMasker	LTR/Gypsy	4217847	4218027	589	-	.	ID="RND-6_FAMILY-417";Tend="1063";Tstart="877";shortTE="F";uid="247551ea-4cb4-4e32-aa75-c3aed6cb4c41"
CAJEWF010000014.1	RepeatMasker	DNA/PIF-Spy	1480378	1480741	594	-	.	ID="ISL2EU-2_BTA";TEgroup="ctg_14%7CISL2EU-2_BTA%7C1";Tend="4995";Tstart="27";shortTE="F";uid="39db949f-69b7-42e4-a2ca-7b5a2aff9849"
CAJEWF010000014.1	RepeatMasker	Unknown	5221488	5221624	557	-	.	ID="RND-1_FAMILY-37";Tend="1068";Tstart="916";shortTE="F";uid="5e97bd5e-a8f6-4481-8af7-4d69baa2ef0d"
CAJEWF010000014.1	RepeatMasker	DNA/Kolobok	10691589	10691721	686	-	.	ID="RND-6_FAMILY-2985";Tend="4158";Tstart="3990";shortTE="F";uid="0fa758d8-35ef-41ed-ba90-5ebcb00bbce5"
CAJEWF010000014.1	RepeatMasker	Unknown	8795987	8796231	599	-	.	ID="RND-5_FAMILY-5134";Tend="1097";Tstart="848";shortTE="F";uid="f849cc80-9ddf-4acc-a1a5-115c78dbaca3"
CAJEWF010000014.1	RepeatMasker	Unknown	6570417	6570775	1697	-	.	ID="RND-3_FAMILY-330";Tend="1337";Tstart="945";shortTE="F";uid="e6e64af7-c83f-42e1-9172-14875f8adbf8"
CAJEWF010000014.1	RepeatMasker	RC/Helitron	2711686	2711841	682	-	.	ID="RND-1_FAMILY-463";Tend="4297";Tstart="4140";shortTE="F";uid="b2104972-251a-4425-9dbf-b1850e4fb705"
CAJEWF010000014.1	RepeatMasker	RC/Helitron	5722205	5722335	592	-	.	ID="RND-1_FAMILY-613";Tend="2063";Tstart="1916";shortTE="F";uid="272210a1-00de-406f-b835-9e2e3585ca71"
CAJEWF010000014.1	RepeatMasker	LTR/Gypsy	9707959	9708592	2915	-	.	ID="RND-6_FAMILY-1646";Tend="1505";Tstart="895";shortTE="F";uid="3202684f-5485-4343-8d43-53cda8273cf3"
CAJEWF010000014.1	RepeatMasker	Unknown	672747	673063	1999	-	.	ID="RND-6_FAMILY-3161";Tend="1132";Tstart="822";shortTE="F";uid="50cba3a5-63d4-47dd-a236-3eb3e66b4505"
CAJEWF010000014.1	RepeatMasker	DNA/CMC	3534179	3534407	1933	-	.	ID="ENSPM-N1_BTA";Tend="228";Tstart="1";shortTE="F";uid="b94a23e9-40d4-4e61-9425-a1560e1e390c"
CAJEWF010000014.1	RepeatMasker	DNA	4213902	4214402	3844	-	.	ID="DNA-1_BTA";Tend="504";Tstart="1";shortTE="F";uid="a4971eef-2c58-4a02-b812-981c80989214"
CAJEWF010000014.1	RepeatMasker	Unknown	7494774	7495114	1311	-	.	ID="RND-1_FAMILY-677";TEgroup="ctg_14%7CRND-1_FAMILY-677%7C1";Tend="1295";Tstart="1084";shortTE="F";uid="61db3c96-0fcb-4ba8-81ac-c2a1c2d04652"
CAJEWF010000014.1	RepeatMasker	DNA	7783846	7783985	492	-	.	ID="RND-6_FAMILY-5735";Tend="1089";Tstart="949";shortTE="F";uid="0cad891f-ba26-44cf-9805-16aca3411d59"
CAJEWF010000014.1	RepeatMasker	DNA	7396184	7396440	617	-	.	ID="DNA-5_BTA";Tend="255";Tstart="1";shortTE="F";uid="1ce3c664-1869-4d29-ac96-3c3de260e173"
CAJEWF010000014.1	RepeatMasker	DNA/TcMar-Tc1	6548313	6548587	1900	-	.	ID="MARINER-N1_BTA";Tend="274";Tstart="1";shortTE="F";uid="85963d9b-9dc7-4a88-865c-bb8a9d3ec0c1"
CAJEWF010000014.1	RepeatMasker	DNA	1810859	1810985	914	-	.	ID="RND-6_FAMILY-11069";Tend="1029";Tstart="905";shortTE="F";uid="8eacb971-0d9a-44a7-b8f3-3440666ed3b8"
CAJEWF010000014.1	RepeatMasker	DNA	8629278	8629539	1746	-	.	ID="RND-1_FAMILY-59";Tend="1242";Tstart="984";shortTE="F";uid="cedf25f5-df96-4ab0-b054-1df095848a52"
CAJEWF010000014.1	RepeatMasker	Unknown	2542843	2543159	2113	-	.	ID="RND-6_FAMILY-1321";Tend="1308";Tstart="985";shortTE="F";uid="8b3c5556-d044-4b9d-a2ea-7bdf4efc62d0"
CAJEWF010000014.1	RepeatMasker	DNA	2778821	2779091	1498	-	.	ID="DNA-11_BTA";Tend="296";Tstart="3";shortTE="F";uid="33e32ae6-4b74-40c7-af2c-ec0617948674"
CAJEWF010000014.1	RepeatMasker	DNA/CMC-EnSpm	1828766	1828938	969	-	.	ID="RND-6_FAMILY-737";Tend="1064";Tstart="890";shortTE="F";uid="34319043-7323-4622-a280-01631826057e"
CAJEWF010000014.1	RepeatMasker	LINE/R1	527098	527298	618	-	.	ID="RND-6_FAMILY-1164";Tend="6624";Tstart="6419";shortTE="F";uid="58728b53-83aa-47aa-a99f-2f8fe09a094c"
CAJEWF010000014.1	RepeatMasker	RC/Helitron	1047841	1048008	546	-	.	ID="RND-5_FAMILY-142";Tend="540";Tstart="375";shortTE="F";uid="f86d6f8f-5d77-49f1-b363-782776affa94"
CAJEWF010000014.1	RepeatMasker	LTR/Gypsy	10453191	10453564	950	-	.	ID="RND-3_FAMILY-443";Tend="1262";Tstart="888";shortTE="F";uid="abce80b2-5f81-4a06-bf1a-78aac48d98e9"
CAJEWF010000014.1	RepeatMasker	LTR/Gypsy	4908096	4908374	685	-	.	ID="RND-6_FAMILY-1649";Tend="1408";Tstart="1146";shortTE="F";uid="ec813359-5e87-437f-be5e-94f01aad1b18"
CAJEWF010000014.1	RepeatMasker	DNA/CMC	6113708	6113950	1266	-	.	ID="RND-5_FAMILY-34";Tend="1163";Tstart="932";shortTE="F";uid="10ed23c2-418a-44fe-9d75-8d7620695210"
CAJEWF010000014.1	RepeatMasker	LTR/Pao	2276275	2276661	1564	-	.	ID="RND-1_FAMILY-112";Tend="1297";Tstart="907";shortTE="F";uid="3cbf742c-94e2-45d9-94c5-456362912d25"
CAJEWF010000014.1	RepeatMasker	DNA	3979732	3980011	2228	-	.	ID="DNA-1_BTA";Tend="281";Tstart="1";shortTE="F";uid="bd475a69-9c5e-42b9-b3fa-524e48623805"
CAJEWF010000014.1	RepeatMasker	DNA/CMC	5429167	5429408	1430	-	.	ID="ENSPM-N1_BTA";Tend="228";Tstart="1";shortTE="F";uid="2aee90a2-9fa8-47e6-9128-0ba03bd5a42a"
CAJEWF010000014.1	RepeatMasker	LTR/DIRS	9964840	9964971	726	-	.	ID="RND-6_FAMILY-2925";Tend="1067";Tstart="927";shortTE="F";uid="7058b63d-f1e1-4032-bb43-770beee6947e"
CAJEWF010000014.1	RepeatMasker	LINE/I	3189397	3189838	3228	-	.	ID="NIMB-4_BTA";Tend="1749";Tstart="1311";shortTE="F";uid="6875d0ac-3ed9-4867-bedd-51cc9acf0649"
CAJEWF010000014.1	RepeatMasker	LTR/Gypsy	9795941	9796481	2166	-	.	ID="RND-6_FAMILY-1646";Tend="1241";Tstart="728";shortTE="F";uid="671e0024-1d4d-46ea-a005-d8c89546c9ce"
CAJEWF010000014.1	RepeatMasker	DNA	4739778	4739903	1009	-	.	ID="DNA4-17B_BTA";Tend="276";Tstart="151";shortTE="F";uid="f5cfdc34-8455-443e-a886-fbf250602e8f"
CAJEWF010000014.1	RepeatMasker	DNA/CMC-EnSpm	5323556	5323826	558	-	.	ID="RND-4_FAMILY-447";Tend="1215";Tstart="949";shortTE="F";uid="7dd84669-9eee-47d5-90bd-7584691f425d"
CAJEWF010000014.1	RepeatMasker	Unknown	3494465	3494600	648	-	.	ID="RND-1_FAMILY-119";Tend="1189";Tstart="1049";shortTE="F";uid="5df81259-d26e-43b8-839b-70143a7baf0f"
CAJEWF010000014.1	RepeatMasker	DNA/Sola-2	1346248	1346441	566	-	.	ID="RND-6_FAMILY-443";Tend="2571";Tstart="2361";shortTE="F";uid="06e45760-c728-44a9-b80d-58810a333ea7"
CAJEWF010000014.1	RepeatMasker	DNA/hAT?	6371504	6371769	1498	-	.	ID="RND-5_FAMILY-1660";Tend="1131";Tstart="870";shortTE="F";uid="0d484a35-06e9-4c97-8b25-d691d30f40ff"
CAJEWF010000014.1	RepeatMasker	Unknown	4513565	4513784	1066	-	.	ID="RND-3_FAMILY-154";Tend="1159";Tstart="961";shortTE="F";uid="207d79aa-2d0c-4642-ac2b-0f3762bf2457"
CAJEWF010000014.1	RepeatMasker	Unknown	3332893	3333090	966	-	.	ID="RND-6_FAMILY-5476";Tend="991";Tstart="785";shortTE="F";uid="b01ad919-6957-45c1-a7ec-c438df2195d9"
CAJEWF010000014.1	RepeatMasker	LTR/Gypsy	8783863	8784421	1547	-	.	ID="RND-6_FAMILY-417";Tend="1242";Tstart="725";shortTE="F";uid="438981bf-ad19-4efa-875f-131e0d0d0860"
CAJEWF010000014.1	RepeatMasker	DNA	2544057	2544311	1765	-	.	ID="RND-5_FAMILY-2645";Tend="1271";Tstart="1018";shortTE="F";uid="b7585b53-e668-41d6-abff-86ecd037fc47"
CAJEWF010000014.1	RepeatMasker	DNA	7621706	7622259	4803	-	.	ID="DNA-4_BTA";Tend="554";Tstart="1";shortTE="F";uid="055dbd5e-4652-4875-a9b2-3cced6e6951e"
CAJEWF010000014.1	RepeatMasker	Unknown	8047614	8047826	1288	-	.	ID="RND-4_FAMILY-227";Tend="1237";Tstart="1021";shortTE="F";uid="e65f6465-fc9a-433a-8454-2083af8240cb"
CAJEWF010000014.1	RepeatMasker	Unknown	118864	119062	440	-	.	ID="RND-2_FAMILY-342";Tend="989";Tstart="789";shortTE="F";uid="8fdb3b90-fdfa-4ef2-8793-89f62d81ca70"
CAJEWF010000014.1	RepeatMasker	Unknown	6668756	6669025	1559	-	.	ID="RND-3_FAMILY-258";Tend="1073";Tstart="763";shortTE="F";uid="e5896ba3-1c84-4be0-a536-e18bba7405ff"
CAJEWF010000014.1	RepeatMasker	DNA/CMC-EnSpm	9257980	9258238	1577	-	.	ID="RND-2_FAMILY-41";Tend="1263";Tstart="1002";shortTE="F";uid="a3fed40d-1dfe-4c0b-a71e-861dbce276ec"
CAJEWF010000014.1	RepeatMasker	DNA	3053219	3053489	1783	-	.	ID="RND-5_FAMILY-2645";Tend="1268";Tstart="996";shortTE="F";uid="064d0ffe-9f74-4a4d-a3f4-07690eef5704"
CAJEWF010000014.1	RepeatMasker	DNA/CMC-EnSpm	7864781	7864953	553	-	.	ID="RND-6_FAMILY-5864";TEgroup="ctg_14%7CRND-6_FAMILY-5864%7C1";Tend="634";Tstart="462";shortTE="T";uid="9377daf2-d2fe-4730-9510-f5576fecdddd"
CAJEWF010000014.1	RepeatMasker	Unknown	2361536	2361712	1037	-	.	ID="RND-6_FAMILY-1734";Tend="1164";Tstart="987";shortTE="F";uid="8ce8407f-93a1-4ae8-8c2a-985c533f97a1"
CAJEWF010000014.1	RepeatMasker	DNA	6356246	6356565	1048	-	.	ID="RND-4_FAMILY-1911";Tend="1153";Tstart="835";shortTE="F";uid="cb873a53-c0d5-45e6-a87c-691ae4de7657"
CAJEWF010000014.1	RepeatMasker	DNA	3250548	3251054	3795	-	.	ID="DNA-1_BTA";Tend="504";Tstart="1";shortTE="F";uid="b09d0065-012d-494b-8ba3-29422ce182f4"
CAJEWF010000014.1	RepeatMasker	DNA/CMC-Transib	1763066	1763227	1077	-	.	ID="RND-5_FAMILY-2303";Tend="929";Tstart="768";shortTE="F";uid="51138c68-1600-45ce-a22a-d16fc1cb1399"
CAJEWF010000014.1	RepeatMasker	DNA	2097648	2097902	1198	-	.	ID="dna-11_bta";Tend="277";Tstart="71";shortTE="F";uid="cc06c11e-7164-4a48-a145-1d7ba9ff15c9"
CAJEWF010000014.1	RepeatMasker	DNA/hAT-Tip100	9660143	9660314	620	-	.	ID="RND-6_FAMILY-5722";Tend="2382";Tstart="2220";shortTE="F";uid="afa95cc1-2ef0-43de-b4d9-ebe79df0b2f8"
CAJEWF010000014.1	RepeatMasker	DNA/CMC	465845	466073	1754	-	.	ID="ENSPM-N1_BTA";Tend="228";Tstart="1";shortTE="F";uid="b371f413-74e6-4a25-95a0-812f553235b3"
CAJEWF010000014.1	RepeatMasker	LTR/Gypsy	9647646	9647847	706	-	.	ID="RND-3_FAMILY-488";Tend="1073";Tstart="855";shortTE="F";uid="5093f589-688c-4623-8bed-fc34b81110ed"
CAJEWF010000014.1	RepeatMasker	DNA/CMC-EnSpm	2488955	2489237	642	-	.	ID="rnd-6_family-2037";Tend="1562";Tstart="1262";shortTE="F";uid="30dcc2a2-c3b8-489a-9bec-e1657e6df5f8"
CAJEWF010000014.1	RepeatMasker	LINE/I-Jockey	7323164	7323480	2668	-	.	ID="RND-6_FAMILY-14999";Tend="1064";Tstart="749";shortTE="F";uid="83880246-dc79-4acc-9bcc-b5ef88f6a4d5"
CAJEWF010000014.1	RepeatMasker	Unknown	7848950	7849504	4378	-	.	ID="RND-1_FAMILY-538";Tend="1432";Tstart="858";shortTE="F";uid="8d6ace28-f216-449e-8916-8fce0b6f85f5"
CAJEWF010000014.1	RepeatMasker	Unknown	4125083	4125191	466	-	.	ID="RND-5_FAMILY-2060";Tend="869";Tstart="760";shortTE="F";uid="685d43f8-0e9e-4ed3-b245-46cca9e42bcc"
CAJEWF010000014.1	RepeatMasker	DNA/CMC-EnSpm	704628	704774	639	-	.	ID="RND-6_FAMILY-6392";Tend="828";Tstart="682";shortTE="F";uid="a18d74d0-f3d9-41ee-b9f5-6adc5353a6c1"
CAJEWF010000014.1	RepeatMasker	DNA	10053903	10054164	2125	-	.	ID="RND-6_FAMILY-9444";Tend="2782";Tstart="2521";shortTE="F";uid="4823eea7-40da-4b30-b065-677a0f21a831"
CAJEWF010000014.1	RepeatMasker	DNA/CMC	2378096	2378321	1730	-	.	ID="ENSPM-N1_BTA";Tend="228";Tstart="1";shortTE="F";uid="0439fab1-cecc-44b7-8958-272ddeb591ac"
CAJEWF010000014.1	RepeatMasker	DNA	10569768	10569955	814	-	.	ID="RND-3_FAMILY-152";Tend="1152";Tstart="966";shortTE="F";uid="17ce4a91-d4b6-4182-bd11-fbc7e166b59c"
CAJEWF010000014.1	RepeatMasker	Unknown	1360169	1360373	1511	-	.	ID="RND-1_FAMILY-435";Tend="1154";Tstart="950";shortTE="F";uid="bae3a9a1-9087-4cd8-ac1d-76d2be8b6233"
CAJEWF010000014.1	RepeatMasker	Unknown	10262051	10262234	819	-	.	ID="RND-6_FAMILY-2266";Tend="1128";Tstart="924";shortTE="F";uid="873b6c43-6c31-4e21-b336-01efb25bab2b"
CAJEWF010000014.1	RepeatMasker	DNA	7347932	7348040	486	-	.	ID="DNA-11_BTA";Tend="247";Tstart="141";shortTE="F";uid="50633b00-529e-442f-bb79-77014890e979"
CAJEWF010000014.1	RepeatMasker	Unknown	1859458	1860140	2918	-	.	ID="RND-6_FAMILY-5777";Tend="1293";Tstart="631";shortTE="F";uid="c4fe88d4-4134-40b9-821e-c35feb9fc17e"
CAJEWF010000014.1	RepeatMasker	LTR/Gypsy	3548418	3548683	2036	-	.	ID="RND-3_FAMILY-25";Tend="1090";Tstart="825";shortTE="F";uid="9e3d9939-0995-4e99-bc0e-738d0c0e4719"
CAJEWF010000014.1	RepeatMasker	DNA/Sola-2	5822341	5822694	1712	-	.	ID="rnd-6_family-755";Tend="1077";Tstart="664";shortTE="F";uid="31042b47-6f5d-4b40-94cb-cb6b5c25b0af"
CAJEWF010000014.1	RepeatMasker	LTR/Gypsy	10426621	10426784	852	-	.	ID="RND-6_FAMILY-417";Tend="1074";Tstart="911";shortTE="F";uid="4d84d3fb-f800-492e-9c63-45cf1ab4021a"
CAJEWF010000014.1	RepeatMasker	DNA	3402173	3402725	3955	-	.	ID="DNA-4_BTA";Tend="554";Tstart="1";shortTE="F";uid="8f7fba11-6c83-4057-a523-990f470ada68"
CAJEWF010000014.1	RepeatMasker	DNA	5571392	5571607	1244	-	.	ID="RND-1_FAMILY-59";Tend="1215";Tstart="1002";shortTE="F";uid="19cb455e-09ff-479d-a751-74220624cfce"
CAJEWF010000014.1	RepeatMasker	DNA/PIF-Spy	4469661	4469764	409	-	.	ID="RND-5_FAMILY-827";Tend="2714";Tstart="2620";shortTE="F";uid="665a3e83-1a42-4a57-819e-e4570d512e1f"
CAJEWF010000014.1	RepeatMasker	DNA/CMC	5688361	5688549	1436	-	.	ID="RND-1_FAMILY-303";Tend="1108";Tstart="919";shortTE="F";uid="73b85012-ebec-46bc-83fc-b7ea46a3cbab"
CAJEWF010000014.1	RepeatMasker	DNA/hAT-Tip100	2413753	2414814	5677	-	.	ID="RND-6_FAMILY-5722";Tend="2077";Tstart="1022";shortTE="F";uid="84579772-6a1d-414a-8d79-48f42a292d9d"
CAJEWF010000014.1	RepeatMasker	Unknown	9577248	9577393	699	-	.	ID="RND-4_FAMILY-2665";Tend="1142";Tstart="994";shortTE="F";uid="12941136-811d-4278-9bf8-555dec4bcdcd"
CAJEWF010000014.1	RepeatMasker	DNA/PIF-Spy	1276645	1278935	14151	-	.	ID="ISL2EU-9N1_BTA";TEgroup="ctg_14%7CISL2EU-9N1_BTA%7C1";Tend="2470";Tstart="499";shortTE="F";uid="ce0e5dba-6d27-4155-9857-d586c23ce6bd"
CAJEWF010000014.1	RepeatMasker	Unknown	10191647	10191805	512	-	.	ID="RND-1_FAMILY-37";Tend="1058";Tstart="902";shortTE="F";uid="66c866fb-9ec0-4295-bf70-fca0a359823c"
CAJEWF010000014.1	RepeatMasker	Unknown	10204724	10205164	2465	-	.	ID="RND-6_FAMILY-1777";Tend="1288";Tstart="886";shortTE="F";uid="55755da0-c757-4ef9-a47d-f8370ecfcd76"
CAJEWF010000014.1	RepeatMasker	DNA/Zator	6912159	6912279	429	-	.	ID="RND-6_FAMILY-2114";Tend="2443";Tstart="2317";shortTE="F";uid="c3b5a85b-3066-4fd9-8c13-d1157a765c4d"
CAJEWF010000014.1	RepeatMasker	RC/Helitron	9418211	9421234	13018	-	.	ID="RND-4_FAMILY-1511";Tend="3129";Tstart="694";shortTE="F";uid="c4b1af89-9ee0-42f6-8c1c-14a06a9c218b"
CAJEWF010000014.1	RepeatMasker	LTR/Gypsy	9825799	9825933	632	-	.	ID="RND-3_FAMILY-25";Tend="1087";Tstart="953";shortTE="F";uid="81c9fbd8-9ee4-47fc-a994-b63ee3b20700"
CAJEWF010000014.1	RepeatMasker	DNA	10530369	10530764	2680	-	.	ID="RND-6_FAMILY-26";Tend="1293";Tstart="901";shortTE="F";uid="c6e11573-6e2f-4a2c-84db-fd3a4f3e096b"
CAJEWF010000014.1	RepeatMasker	DNA/CMC-EnSpm	9314869	9315016	969	-	.	ID="RND-6_FAMILY-7144";Tend="1228";Tstart="1081";shortTE="F";uid="faa78a2d-33e7-49c7-b9d1-063ee9ca6073"
CAJEWF010000014.1	RepeatMasker	DNA/Maverick	2639134	2639374	1816	-	.	ID="RND-6_FAMILY-6203";Tend="365";Tstart="129";shortTE="F";uid="f3953297-ab51-48a7-b4f2-01b5f7716910"
CAJEWF010000014.1	RepeatMasker	DNA/TcMar-Tc1	5731378	5731552	419	-	.	ID="RND-4_FAMILY-1919";Tend="1102";Tstart="939";shortTE="F";uid="d2915d52-2476-421b-be74-42318c9b4844"
CAJEWF010000014.1	RepeatMasker	Unknown	4986921	4987089	1395	-	.	ID="RND-6_FAMILY-11";Tend="1080";Tstart="912";shortTE="F";uid="949d4169-e518-4b8f-9784-2fb8ffcb5e7e"
CAJEWF010000014.1	RepeatMasker	RC/Helitron	8195199	8196396	1170	-	.	ID="RND-1_FAMILY-679";TEgroup="ctg_14%7CRND-1_FAMILY-679%7C1";Tend="2344";Tstart="768";shortTE="F";uid="fb4bc701-4228-44b0-88ca-b1b92de9397a"
CAJEWF010000014.1	RepeatMasker	DNA/CMC	820867	821094	1544	-	.	ID="RND-5_FAMILY-957";Tend="1086";Tstart="859";shortTE="F";uid="66938ab4-6de1-4bdb-95d5-b116b80c8a19"
CAJEWF010000014.1	RepeatMasker	DNA	9374876	9375130	1726	-	.	ID="RND-5_FAMILY-2645";Tend="1267";Tstart="1016";shortTE="F";uid="2d492348-e0b1-4726-8cea-4e5e14560e21"
CAJEWF010000014.1	RepeatMasker	LINE/R1	3473660	3473808	455	-	.	ID="RND-6_FAMILY-1163";Tend="7047";Tstart="6899";shortTE="F";uid="3ff9048f-1d22-4b49-b519-05233ddde8a7"
CAJEWF010000014.1	RepeatMasker	DNA	7138050	7138194	579	-	.	ID="RND-2_FAMILY-6";Tend="1306";Tstart="1162";shortTE="F";uid="ba040cef-a66f-4ee5-a560-0f2d0f6c6083"
CAJEWF010000014.1	RepeatMasker	DNA/CMC-EnSpm	2312469	2312619	790	-	.	ID="RND-6_FAMILY-5136";Tend="872";Tstart="719";shortTE="F";uid="cc652c58-76b8-4de6-b189-9965773c37ff"
CAJEWF010000014.1	RepeatMasker	DNA/CMC	9183260	9183419	835	-	.	ID="RND-1_FAMILY-303";Tend="1118";Tstart="961";shortTE="F";uid="c9da57be-7bd8-44ea-bb65-67a07b174211"
CAJEWF010000014.1	RepeatMasker	DNA/Academ-1	3827257	3829318	7948	-	.	ID="RND-6_FAMILY-571";TEgroup="ctg_14%7CRND-6_FAMILY-571%7C1";Tend="4033";Tstart="1490";shortTE="F";uid="4a65b59d-71aa-4349-9be7-c55c15dff679"
CAJEWF010000014.1	RepeatMasker	Unknown	6889819	6890156	2893	-	.	ID="RND-1_FAMILY-565";Tend="1237";Tstart="899";shortTE="F";uid="c2409609-90fb-4ea8-bb0c-efabcd4527b0"
CAJEWF010000014.1	RepeatMasker	DNA/CMC-EnSpm	515277	515688	3008	-	.	ID="ENSPM-N3_BTA";Tend="414";Tstart="1";shortTE="F";uid="507c4bfa-7fad-4eef-890e-2920c8ea2a16"
CAJEWF010000014.1	RepeatMasker	DNA	9402254	9402755	4005	-	.	ID="DNA-1_BTA";Tend="504";Tstart="1";shortTE="F";uid="fb75adff-b7e5-4fb9-b7d7-77c0a41ecb22"
CAJEWF010000014.1	RepeatMasker	LTR/Gypsy	5421747	5422179	1469	-	.	ID="RND-6_FAMILY-1649";Tend="1393";Tstart="974";shortTE="F";uid="74c8bd3b-7b5e-45e4-9141-259bd2752175"
CAJEWF010000014.1	RepeatMasker	DNA/TcMar-Tc1	5402478	5402670	1284	-	.	ID="RND-4_FAMILY-1919";Tend="1103";Tstart="915";shortTE="F";uid="f429032d-6dfe-4555-833e-59be26ebf99e"
CAJEWF010000014.1	RepeatMasker	Unknown	289293	289989	2506	-	.	ID="RND-6_FAMILY-1187";Tend="3572";Tstart="2794";shortTE="F";uid="49bdac79-1250-4557-a4aa-fccb0e41db6d"
CAJEWF010000014.1	RepeatMasker	DNA/hAT-Tip100	6168268	6168512	895	-	.	ID="RND-6_FAMILY-2085";Tend="1186";Tstart="943";shortTE="F";uid="9392c238-6808-4d1a-a61e-bea652cac6e1"
CAJEWF010000014.1	RepeatMasker	DNA/CMC	8871632	8871834	1295	-	.	ID="RND-5_FAMILY-957";Tend="1081";Tstart="879";shortTE="F";uid="9d94fc7c-407c-426c-b65c-dc9a4f74a536"
CAJEWF010000014.1	RepeatMasker	LTR/Gypsy	5675174	5675408	913	-	.	ID="RND-3_FAMILY-29";Tend="1325";Tstart="1083";shortTE="F";uid="da4045cd-b945-418b-860e-9b238645feda"
CAJEWF010000014.1	RepeatMasker	DNA/CMC-EnSpm	7669472	7669714	992	-	.	ID="rnd-6_family-10965";TEgroup="ctg_14%7Crnd-6_family-10965%7C1";Tend="1066";Tstart="901";shortTE="T";uid="dccb96ce-c35e-44da-a880-19901e7eb13b"
CAJEWF010000014.1	RepeatMasker	Unknown	1474379	1474524	555	-	.	ID="RND-1_FAMILY-843";TEgroup="ctg_14%7CRND-1_FAMILY-843%7C1";Tend="427";Tstart="299";shortTE="F";uid="c6124ff7-c977-4baf-ba10-6ee144413061"
CAJEWF010000014.1	RepeatMasker	DNA/Maverick	569665	569997	2153	-	.	ID="RND-2_FAMILY-28";Tend="1064";Tstart="733";shortTE="F";uid="e2a010f4-a17d-446a-9cf1-625e0aa83792"
CAJEWF010000014.1	RepeatMasker	LTR/Gypsy	7991918	7992193	891	-	.	ID="RND-3_FAMILY-25";Tend="662";Tstart="387";shortTE="F";uid="58d0238f-3e14-4b21-b89a-4f31b0bf3bdd"
CAJEWF010000014.1	RepeatMasker	DNA/PIF-Harbinger	1301097	1301357	1638	-	.	ID="RND-4_FAMILY-1090";Tend="1208";Tstart="950";shortTE="F";uid="3d3073dc-834c-4b50-8754-0f343bc5b106"
CAJEWF010000014.1	RepeatMasker	DNA	10040253	10040539	1703	-	.	ID="RND-3_FAMILY-135";Tend="1166";Tstart="873";shortTE="F";uid="27b11869-27d7-479e-87b9-79d412a971ca"
CAJEWF010000014.1	RepeatMasker	DNA/CMC-EnSpm	7501676	7501805	576	-	.	ID="RND-6_FAMILY-6392";Tend="831";Tstart="698";shortTE="F";uid="e0e02188-ff6f-4abf-9c96-6ee151e9627b"
CAJEWF010000014.1	RepeatMasker	DNA	4257861	4258363	3810	-	.	ID="DNA-1_BTA";Tend="502";Tstart="1";shortTE="F";uid="f8712e58-a412-4b0d-90ac-261cf19e8691"
CAJEWF010000014.1	RepeatMasker	Unknown	1714528	1714774	1682	-	.	ID="RND-5_FAMILY-1778";Tend="1148";Tstart="902";shortTE="F";uid="02af24b6-19a2-481d-9102-e7c73463e4a9"
CAJEWF010000014.1	RepeatMasker	Unknown	7076733	7077024	1055	-	.	ID="RND-6_FAMILY-6020";Tend="1379";Tstart="1087";shortTE="F";uid="1f3ecce2-671d-4518-9f64-168e7c133fe0"
CAJEWF010000014.1	RepeatMasker	DNA	3327581	3327851	1205	-	.	ID="RND-4_FAMILY-746";Tend="1376";Tstart="1100";shortTE="F";uid="e12df1aa-e612-461f-93a6-1f52f22d746d"
CAJEWF010000014.1	RepeatMasker	DNA	9322073	9322629	1004	-	.	ID="rnd-5_family-971";Tend="1200";Tstart="782";shortTE="F";uid="9e878e54-ebd4-47b7-8609-d226d2dc6ef5"
CAJEWF010000014.1	RepeatMasker	Unknown	3550101	3550325	2005	-	.	ID="RND-6_FAMILY-778";Tend="1177";Tstart="951";shortTE="F";uid="a0c202a0-c694-466e-beeb-487a3d0b905a"
CAJEWF010000014.1	RepeatMasker	DNA	8621187	8621332	906	-	.	ID="dna4-17b_bta";Tend="131";Tstart="1";shortTE="F";uid="3f6ba760-ddd9-44ce-99f1-a7550cb75eaa"
CAJEWF010000014.1	RepeatMasker	DNA/CMC	2042156	2043382	10271	-	.	ID="RND-1_FAMILY-623";Tend="2009";Tstart="771";shortTE="F";uid="c0f25f2c-77b8-4d3c-a5fb-0ff350aabc60"
CAJEWF010000014.1	RepeatMasker	DNA	502007	502270	1702	-	.	ID="RND-1_FAMILY-59";Tend="1244";Tstart="981";shortTE="F";uid="0ade1b79-6506-4cfc-8f3b-74bd9f419913"
CAJEWF010000014.1	RepeatMasker	LTR/Gypsy	9078101	9078361	735	-	.	ID="RND-3_FAMILY-25";Tend="1339";Tstart="1080";shortTE="F";uid="ac2576ce-6ca4-4d39-9a3c-c2c7869e6b3e"
CAJEWF010000014.1	RepeatMasker	DNA	8830796	8831054	840	-	.	ID="RND-4_FAMILY-211";Tend="1327";Tstart="1074";shortTE="F";uid="fc4f3355-8bff-4219-86a3-8851dc999edb"
CAJEWF010000014.1	RepeatMasker	Unknown	3141809	3149174	57031	-	.	ID="RND-1_FAMILY-63";Tend="7678";Tstart="3";shortTE="F";uid="2660eb77-89d2-4405-9bfe-67b9096eceb4"
CAJEWF010000014.1	RepeatMasker	DNA	3792042	3792431	3046	-	.	ID="RND-1_FAMILY-86";Tend="1347";Tstart="960";shortTE="F";uid="a87eb869-48c7-4100-b70a-57a046e6df56"
CAJEWF010000014.1	RepeatMasker	Unknown	675356	675589	461	-	.	ID="RND-3_FAMILY-763";Tend="1221";Tstart="982";shortTE="F";uid="4bfa5752-77b4-46aa-b39f-4b2b9a7b8ad4"
CAJEWF010000014.1	RepeatMasker	DNA/CMC-EnSpm	1791811	1791974	848	-	.	ID="RND-6_FAMILY-1912";Tend="1119";Tstart="955";shortTE="F";uid="e51931e8-1012-4bfb-aade-79b1bbcacdb8"
CAJEWF010000014.1	RepeatMasker	DNA	798996	799205	903	-	.	ID="DNA-4_BTA";Tend="210";Tstart="1";shortTE="F";uid="333ff33d-dd8b-4af2-aa4f-98aeff8bea73"
CAJEWF010000014.1	RepeatMasker	DNA/CMC-EnSpm	4276514	4276665	908	-	.	ID="RND-6_FAMILY-1912";Tend="1116";Tstart="954";shortTE="F";uid="fef48b0b-3e9f-44fb-8025-d82bb8bd1a8f"
CAJEWF010000014.1	RepeatMasker	Unknown	9941109	9941327	1555	-	.	ID="RND-1_FAMILY-507";Tend="1077";Tstart="859";shortTE="F";uid="3950a8bb-554f-47ae-9bc7-9058e17a9e00"
CAJEWF010000014.1	RepeatMasker	DNA/CMC-EnSpm	7404752	7404878	601	-	.	ID="RND-6_FAMILY-1912";Tend="1116";Tstart="953";shortTE="F";uid="f6f354c7-391d-42e8-949b-18ac90d1623c"
CAJEWF010000014.1	RepeatMasker	DNA	10642535	10642948	2240	-	.	ID="DNA-10_BTA";Tend="434";Tstart="1";shortTE="F";uid="083d58e2-7c98-4af6-9fbc-3dc015aa5931"
CAJEWF010000014.1	RepeatMasker	DNA/CMC	1598034	1598347	2639	-	.	ID="RND-1_FAMILY-81";Tend="1258";Tstart="945";shortTE="F";uid="f32abfe3-d3dd-41b8-bb49-8832c23a6ef8"
CAJEWF010000014.1	RepeatMasker	DNA/PIF-Harbinger	7449541	7449819	1808	-	.	ID="RND-4_FAMILY-1090";Tend="1443";Tstart="1169";shortTE="F";uid="5d4d583e-fc0d-4725-9f2e-4b6a9f35dea6"
CAJEWF010000014.1	RepeatMasker	LTR/Gypsy	10322758	10322895	705	-	.	ID="RND-6_FAMILY-1646";Tend="1235";Tstart="1098";shortTE="F";uid="f1038e9e-2966-4017-abb5-ab957722acbe"
CAJEWF010000014.1	RepeatMasker	LTR/Gypsy	5765112	5765407	2117	-	.	ID="RND-3_FAMILY-25";Tend="1087";Tstart="826";shortTE="F";uid="80517493-c271-4fa5-a90f-fe2d7dce2ade"
CAJEWF010000014.1	RepeatMasker	LINE/I-Jockey	9703497	9704272	4084	-	.	ID="RND-6_FAMILY-6962";Tend="2738";Tstart="1968";shortTE="F";uid="12405ded-dda4-436f-a5ed-80bb8f730f65"
CAJEWF010000014.1	RepeatMasker	DNA	908375	908631	811	-	.	ID="RND-1_FAMILY-136";Tend="1171";Tstart="910";shortTE="F";uid="11efe44d-4f17-4d3b-8e8a-4de8eeb9a8aa"
CAJEWF010000014.1	RepeatMasker	LTR/Gypsy	2400063	2400317	1736	-	.	ID="RND-1_FAMILY-255";Tend="1229";Tstart="972";shortTE="F";uid="0ace15a8-a84d-467e-b11e-0d0c22d66d0e"
CAJEWF010000014.1	RepeatMasker	Unknown	9993097	9993278	1532	-	.	ID="RND-5_FAMILY-652";Tend="1100";Tstart="919";shortTE="F";uid="3b0ec8f3-c32b-4402-b06d-babf01748988"
CAJEWF010000014.1	RepeatMasker	DNA/CMC-EnSpm	160620	160817	1305	-	.	ID="RND-4_FAMILY-447";Tend="1215";Tstart="1019";shortTE="F";uid="d8e7be71-df7f-4883-9036-a131790940a7"
CAJEWF010000014.1	RepeatMasker	LTR/Gypsy	9471817	9472086	1879	-	.	ID="RND-6_FAMILY-1649";Tend="1404";Tstart="1137";shortTE="F";uid="522352fc-d3fe-45c4-9502-c31304d4949a"
CAJEWF010000014.1	RepeatMasker	LTR/Gypsy	3310933	3311506	2260	-	.	ID="RND-3_FAMILY-25";Tend="1350";Tstart="826";shortTE="F";uid="82ec7da0-5f30-4f43-bb03-f0625bd7b379"
CAJEWF010000014.1	RepeatMasker	Unknown	5539401	5539568	1259	-	.	ID="RND-4_FAMILY-384";Tend="1004";Tstart="838";shortTE="F";uid="2dc0ca01-fa51-4e3b-bd50-87ea709068eb"
CAJEWF010000014.1	RepeatMasker	LTR/Gypsy	4915898	4916158	610	-	.	ID="RND-6_FAMILY-417";Tend="1165";Tstart="907";shortTE="F";uid="251409ca-074d-47fa-94c0-b02f1439feb0"
CAJEWF010000014.1	RepeatMasker	DNA/Zator	4208190	4208333	524	-	.	ID="RND-6_FAMILY-2114";Tend="2438";Tstart="2292";shortTE="F";uid="460184d9-bd4c-4fea-b2ba-44c089f01a09"
CAJEWF010000014.1	RepeatMasker	RC/Helitron	5799973	5800285	1340	-	.	ID="RND-1_FAMILY-613";Tend="2096";Tstart="1790";shortTE="F";uid="32d5f0ab-c8f5-47dd-97b0-5d0f9cf23b6b"
CAJEWF010000014.1	RepeatMasker	Unknown	7619633	7619825	622	-	.	ID="RND-1_FAMILY-415";Tend="4194";Tstart="3989";shortTE="F";uid="32391e76-b43d-4cc3-970e-779720c27986"
CAJEWF010000014.1	RepeatMasker	DNA	2569981	2570460	3720	-	.	ID="DNA-1_BTA";Tend="504";Tstart="1";shortTE="F";uid="bc58f408-2bb1-4a68-86b7-44d56bbec706"
CAJEWF010000014.1	RepeatMasker	DNA/CMC-EnSpm	8473071	8473332	792	-	.	ID="RND-1_FAMILY-56";Tend="1150";Tstart="895";shortTE="F";uid="db5eb0dd-1d9b-4623-829d-0c1ecec54cf6"
CAJEWF010000014.1	RepeatMasker	DNA	1322282	1322430	885	-	.	ID="rnd-5_family-1857";Tend="4714";Tstart="4584";shortTE="F";uid="6f675047-f8d0-4d36-b2fd-e30a03c96a5a"
CAJEWF010000014.1	RepeatMasker	Unknown	3093733	3093849	781	-	.	ID="RND-4_FAMILY-226";Tend="1033";Tstart="917";shortTE="F";uid="d5bf1eb2-e53a-49e7-b8ba-2da7a08a8130"
CAJEWF010000014.1	RepeatMasker	Unknown	6012575	6012698	415	-	.	ID="RND-1_FAMILY-119";Tend="1184";Tstart="1054";shortTE="F";uid="f645fa41-61d0-49a1-b53e-564dc627008f"
CAJEWF010000014.1	RepeatMasker	DNA/hAT?	7630986	7631475	1037	-	.	ID="rnd-4_family-1444";Tend="835";Tstart="500";shortTE="F";uid="fb2ae53d-c417-42fb-b82e-7c0e8f6ee6a1"
CAJEWF010000014.1	RepeatMasker	DNA	4172988	4173410	1444	-	.	ID="RND-6_FAMILY-5164";Tend="3868";Tstart="3430";shortTE="F";uid="584193f1-ae46-4c61-8637-83bd445c90b7"
CAJEWF010000014.1	RepeatMasker	Unknown	10359111	10359345	1545	-	.	ID="RND-5_FAMILY-1778";Tend="1143";Tstart="907";shortTE="F";uid="4c508b35-9fa4-4b9a-9d33-d470ee9620ad"
CAJEWF010000014.1	RepeatMasker	Unknown	101866	102752	7369	-	.	ID="RND-1_FAMILY-477";Tend="1833";Tstart="946";shortTE="F";uid="51ca2f82-214c-4d9b-9b6d-417329668beb"
CAJEWF010000014.1	RepeatMasker	DNA/CMC-Transib	7491347	7491542	860	-	.	ID="RND-5_FAMILY-2303";Tend="929";Tstart="768";shortTE="F";uid="440374a2-dc75-491d-8a0c-3c971ae83f0b"
CAJEWF010000014.1	RepeatMasker	DNA/CMC	3639243	3641082	3632	-	.	ID="RND-6_FAMILY-1987";TEgroup="ctg_14%7CRND-6_FAMILY-1987%7C1";Tend="2294";Tstart="568";shortTE="F";uid="36554984-ee3c-4025-833f-adbea38726de"
CAJEWF010000014.1	RepeatMasker	DNA	6181014	6181388	405	-	.	ID="DNA-5_BTA";TEgroup="ctg_14%7CDNA-5_BTA%7C2";Tend="231";Tstart="1";shortTE="T";uid="bdaf4806-af14-4fe9-8ff3-0125e4e1a04f"
CAJEWF010000014.1	RepeatMasker	LTR/Gypsy	5361914	5362161	1785	-	.	ID="RND-6_FAMILY-1649";Tend="1405";Tstart="1157";shortTE="F";uid="bad1ca19-8e2c-4878-b8c3-abd35be29e22"
CAJEWF010000014.1	RepeatMasker	LTR/Gypsy	4485828	4486146	886	-	.	ID="RND-6_FAMILY-1646";Tend="1302";Tstart="984";shortTE="F";uid="71797a14-c1a9-43c9-a534-d38d7fed8c40"
CAJEWF010000014.1	RepeatMasker	DNA/CMC-EnSpm	2431178	2431426	1373	-	.	ID="RND-2_FAMILY-41";Tend="1262";Tstart="1002";shortTE="F";uid="ed00b458-45da-4ed7-96c3-a9c83db15bd2"
CAJEWF010000014.1	RepeatMasker	RC/Helitron	9733243	9733473	1402	-	.	ID="RND-5_FAMILY-1779";Tend="1055";Tstart="814";shortTE="F";uid="d3e6e6ed-27bd-4dc6-9dd5-78f10c8886e7"
CAJEWF010000014.1	RepeatMasker	DNA	2823740	2824238	3600	-	.	ID="DNA-1_BTA";Tend="504";Tstart="6";shortTE="F";uid="969c648f-6423-4f13-9e6f-b61abb1acdcb"
CAJEWF010000014.1	RepeatMasker	DNA/CMC-EnSpm	9586990	9587243	1306	-	.	ID="RND-6_FAMILY-1077";Tend="1167";Tstart="908";shortTE="F";uid="ec9bfe44-a208-4689-89d1-952214e2266f"
CAJEWF010000014.1	RepeatMasker	DNA/PIF-Spy	10738515	10738903	2530	-	.	ID="RND-1_FAMILY-281";TEgroup="ctg_14%7CRND-1_FAMILY-281%7C2";Tend="1554";Tstart="977";shortTE="F";uid="a3b79ffa-8037-462e-970a-a6c49afe0900"
CAJEWF010000014.1	RepeatMasker	DNA/hAT?	9311694	9312021	2495	-	.	ID="RND-6_FAMILY-2385";Tend="1310";Tstart="984";shortTE="F";uid="a3b9c703-28c4-4944-8f9d-198d475db488"
CAJEWF010000014.1	RepeatMasker	Unknown	3385166	3385409	842	-	.	ID="RND-1_FAMILY-415";TEgroup="ctg_14%7CRND-1_FAMILY-415%7C1";Tend="5127";Tstart="4907";shortTE="F";uid="4b401488-0743-4ad9-b689-72f2e53258f6"
CAJEWF010000014.1	RepeatMasker	LTR/Gypsy	4805363	4805609	836	-	.	ID="RND-6_FAMILY-417";Tend="1164";Tstart="922";shortTE="F";uid="61dffaa9-7eeb-4309-ad82-38069f79e0a7"
CAJEWF010000014.1	RepeatMasker	DNA	6064471	6064687	1328	-	.	ID="RND-4_FAMILY-211";Tend="1294";Tstart="1077";shortTE="F";uid="3db83778-11c7-41f5-98f7-5fffc4e02199"
CAJEWF010000014.1	RepeatMasker	DNA/hAT?	7366680	7366897	401	-	.	ID="RND-1_FAMILY-824";Tend="1301";Tstart="1086";shortTE="F";uid="fab10a59-47d5-40ce-9b4f-4e4a4f2ed477"
CAJEWF010000014.1	RepeatMasker	LTR/Pao	6066389	6066668	1003	-	.	ID="RND-6_FAMILY-5743";TEgroup="ctg_14%7CRND-6_FAMILY-5743%7C1";Tend="1923";Tstart="1421";shortTE="F";uid="e9ce5665-6556-4d49-aabc-02c805d96a5b"
CAJEWF010000014.1	RepeatMasker	DNA/hAT-Tip100	4816476	4816757	1146	-	.	ID="rnd-6_family-5722";Tend="1848";Tstart="1370";shortTE="F";uid="21a89a25-b9da-478e-9650-fdece6ed66e4"
CAJEWF010000014.1	RepeatMasker	DNA	10683238	10683457	1337	-	.	ID="RND-1_FAMILY-270";Tend="880";Tstart="672";shortTE="F";uid="b3798ce6-b888-4b72-a87a-176639d107ed"
CAJEWF010000014.1	RepeatMasker	Unknown	8797671	8797837	1224	-	.	ID="RND-4_FAMILY-384";Tend="1004";Tstart="838";shortTE="F";uid="8e47ba9a-ec73-4030-bfb5-08d2374d5c12"
CAJEWF010000014.1	RepeatMasker	DNA/CMC	5828210	5828441	710	-	.	ID="RND-5_FAMILY-957";Tend="466";Tstart="236";shortTE="F";uid="8f867e82-dffd-4fbd-90ab-a3194f777333"
CAJEWF010000014.1	RepeatMasker	DNA	7671922	7672085	1004	-	.	ID="dna4-17b_bta";Tend="276";Tstart="151";shortTE="F";uid="0dffc5c9-e21a-4c36-b6ec-fe526828a51f"
CAJEWF010000014.1	RepeatMasker	DNA	3485469	3485744	1234	-	.	ID="DNA-11_BTA";Tend="276";Tstart="3";shortTE="F";uid="e9844572-d6c6-47c3-bc2a-3ee986921b04"
CAJEWF010000014.1	RepeatMasker	Unknown	5257191	5257436	1781	-	.	ID="RND-5_FAMILY-1778";Tend="1149";Tstart="903";shortTE="F";uid="d28f766f-a032-4b1c-99b1-e7bb165ee8e6"
CAJEWF010000014.1	RepeatMasker	Unknown	6000418	6000575	4779	-	.	ID="RND-1_FAMILY-330";Tend="1174";Tstart="478";shortTE="F";uid="38c505c8-8d9c-41f2-85e0-da276c7b8ccb"
CAJEWF010000014.1	RepeatMasker	LTR/Gypsy	2831834	2832095	1476	-	.	ID="RND-6_FAMILY-1649";Tend="1403";Tstart="1142";shortTE="F";uid="c1274b41-b30b-4270-bd0b-587931654247"
CAJEWF010000014.1	RepeatMasker	Unknown	4872198	4872450	1478	-	.	ID="RND-4_FAMILY-227";Tend="1236";Tstart="986";shortTE="F";uid="a45c1b62-d26c-43dc-8ebb-608f155f3ac6"
CAJEWF010000014.1	RepeatMasker	LINE/RTE-BovB	3176038	3176376	2512	-	.	ID="RND-5_FAMILY-3742";Tend="4013";Tstart="3678";shortTE="F";uid="a8dc2bc8-2b1e-46bd-8b8a-362255a46cee"
CAJEWF010000014.1	RepeatMasker	Unknown	8373821	8373965	699	-	.	ID="RND-1_FAMILY-27";Tend="1053";Tstart="906";shortTE="F";uid="fcb06973-599d-45de-ad17-61331714c494"
CAJEWF010000014.1	RepeatMasker	Unknown	9352675	9353050	1437	-	.	ID="RND-4_FAMILY-21";Tend="1399";Tstart="980";shortTE="F";uid="3931813e-5d07-466a-a3ec-1152df79cca9"
CAJEWF010000014.1	RepeatMasker	LTR/Gypsy	1636545	1636805	1168	-	.	ID="RND-5_FAMILY-1051";Tend="1194";Tstart="933";shortTE="F";uid="9fd94063-f3b2-4151-b82b-f4f349b555c2"
CAJEWF010000014.1	RepeatMasker	DNA	168431	168930	3912	-	.	ID="DNA-1_BTA";Tend="504";Tstart="6";shortTE="F";uid="3f3fdf11-ab05-4f4e-818f-abb514005480"
CAJEWF010000014.1	RepeatMasker	LTR/Gypsy	9936903	9937193	1166	-	.	ID="RND-3_FAMILY-488";Tend="1097";Tstart="811";shortTE="F";uid="564520d8-54c4-43a5-9815-645cd57cb939"
CAJEWF010000014.1	RepeatMasker	RC/Helitron	3560292	3560701	710	-	.	ID="RND-1_FAMILY-613";TEgroup="ctg_14%7CRND-1_FAMILY-613%7C3";Tend="2066";Tstart="1436";shortTE="T";uid="b38000f9-9ae0-4d3b-9fca-42588abd015e"
CAJEWF010000014.1	RepeatMasker	Unknown	5030190	5031374	10245	-	.	ID="RND-1_FAMILY-66";Tend="1944";Tstart="766";shortTE="F";uid="0a9e4698-d548-42cb-836e-075c5a577297"
CAJEWF010000014.1	RepeatMasker	Unknown	5875211	5875360	844	-	.	ID="RND-5_FAMILY-674";Tend="983";Tstart="839";shortTE="F";uid="4902a8d1-9697-4cc9-bfa4-fb7542f63308"
CAJEWF010000014.1	RepeatMasker	DNA/Sola-2	4530935	4531128	820	-	.	ID="RND-6_FAMILY-11392";Tend="3924";Tstart="3732";shortTE="F";uid="2e1a99f3-1706-406d-a540-940e90c0930e"
CAJEWF010000014.1	RepeatMasker	DNA/hAT-Tip100	8335097	8336604	11620	-	.	ID="RND-1_FAMILY-68";Tend="2288";Tstart="769";shortTE="F";uid="6f18c372-1dc5-40ce-a958-bde95278eb60"
CAJEWF010000014.1	RepeatMasker	Unknown	7555797	7556029	1170	-	.	ID="RND-1_FAMILY-250";Tend="1187";Tstart="956";shortTE="F";uid="4ab69765-7cec-4eb9-9a56-523ecee8eedd"
CAJEWF010000014.1	RepeatMasker	DNA/hAT-Tip100	5089431	5089621	1359	-	.	ID="RND-6_FAMILY-968";Tend="5452";Tstart="5270";shortTE="F";uid="6d13e039-9e71-49d6-be72-faa704a2a715"
CAJEWF010000014.1	RepeatMasker	Unknown	4543498	4543684	1142	-	.	ID="RND-6_FAMILY-2266";Tend="1193";Tstart="1000";shortTE="F";uid="329a9b4e-0b1f-4b32-ada4-feeb4981aedc"
CAJEWF010000014.1	RepeatMasker	Unknown	10610856	10611212	2396	-	.	ID="RND-6_FAMILY-6183";Tend="1394";Tstart="1038";shortTE="F";uid="f3636cb0-6937-43fd-ae38-115b08bca603"
CAJEWF010000014.1	RepeatMasker	DNA/Crypton-V	8952729	8953304	4149	-	.	ID="RND-5_FAMILY-228";Tend="2233";Tstart="1655";shortTE="F";uid="d03c70ff-ce14-4b9f-8365-b0da0340a81f"
CAJEWF010000014.1	RepeatMasker	DNA/CMC-EnSpm	8265172	8265384	1175	-	.	ID="RND-6_FAMILY-7144";Tend="1175";Tstart="967";shortTE="F";uid="5856faae-5f00-480d-80bb-6059698207de"
CAJEWF010000014.1	RepeatMasker	LTR/Gypsy	9521201	9521411	864	-	.	ID="RND-6_FAMILY-1646";Tend="1499";Tstart="1286";shortTE="F";uid="d0c24fd3-2c1b-4087-a6bb-b08bf62d4ec8"
CAJEWF010000014.1	RepeatMasker	DNA/CMC-EnSpm	10539795	10539907	497	-	.	ID="RND-6_FAMILY-813";Tend="1108";Tstart="996";shortTE="F";uid="1f23af8c-896d-4974-b916-b4fd13b557a1"
CAJEWF010000014.1	RepeatMasker	LINE/L2	5256948	5257196	1319	-	.	ID="RND-4_FAMILY-328";Tend="1162";Tstart="938";shortTE="F";uid="b41e4e84-bc36-4477-ba6c-118b45d496d8"
CAJEWF010000014.1	RepeatMasker	Unknown	6870493	6870669	1466	-	.	ID="RND-6_FAMILY-630";Tend="1105";Tstart="928";shortTE="F";uid="0f07a092-7c78-40ba-b4e9-10a87a3e6214"
CAJEWF010000014.1	RepeatMasker	DNA/CMC-EnSpm	3364394	3364641	1670	-	.	ID="ENSPM-N3_BTA";Tend="273";Tstart="2";shortTE="F";uid="4d66042a-36c6-4bd6-bd07-f75ac2630d13"
CAJEWF010000014.1	RepeatMasker	DNA	2431737	2431882	1026	-	.	ID="dna4-17b_bta";Tend="276";Tstart="154";shortTE="F";uid="35da7ec2-ed97-4fb0-86e0-0f8c2d6c1d6b"
CAJEWF010000014.1	RepeatMasker	DNA/MULE-MuDR	9087691	9088054	2872	-	.	ID="RND-1_FAMILY-69";Tend="1319";Tstart="956";shortTE="F";uid="085bafad-5a54-4579-9b4e-a03bf882d602"
CAJEWF010000014.1	RepeatMasker	Unknown	8517997	8518158	1019	-	.	ID="RND-2_FAMILY-63";Tend="1022";Tstart="869";shortTE="F";uid="a159e06b-a937-41c6-bb53-6078d2f09f7d"
CAJEWF010000014.1	RepeatMasker	LINE/RTE-BovB	1885797	1885936	769	-	.	ID="RND-6_FAMILY-7272";Tend="3994";Tstart="3862";shortTE="F";uid="20e480af-196c-46e6-82a1-7c80b68d0f84"
CAJEWF010000014.1	RepeatMasker	RC/Helitron	3233728	3234145	1485	-	.	ID="RND-5_FAMILY-4101";Tend="725";Tstart="322";shortTE="F";uid="dd1c9c66-5226-4f3e-8282-c14fb381295f"
CAJEWF010000014.1	RepeatMasker	DNA	6156226	6156446	898	-	.	ID="DNA-11_BTA";Tend="285";Tstart="1";shortTE="F";uid="0af2075f-10f8-4b50-9537-25cb0bc42d9b"
CAJEWF010000014.1	RepeatMasker	Unknown	2241171	2241278	597	-	.	ID="RND-4_FAMILY-149";Tend="1090";Tstart="983";shortTE="F";uid="adccd0ed-dc03-4c81-af75-ac2552ca47ff"
CAJEWF010000014.1	RepeatMasker	LTR/Gypsy	1877511	1877764	1630	-	.	ID="RND-3_FAMILY-25";Tend="1083";Tstart="827";shortTE="F";uid="25df7c41-309f-49cc-9189-01a4b4a2538b"
CAJEWF010000014.1	RepeatMasker	DNA	4706985	4707255	1594	-	.	ID="DNA-11_BTA";Tend="274";Tstart="1";shortTE="F";uid="45cf5874-ae7e-48c3-9f79-8fce171e1683"
CAJEWF010000014.1	RepeatMasker	DNA	7996000	7996451	3493	-	.	ID="DNA-1_BTA";Tend="504";Tstart="40";shortTE="F";uid="e3cff3eb-b91e-49ab-bfe7-f7560dcf1445"
CAJEWF010000014.1	RepeatMasker	DNA/hAT-hATm	7749301	7749575	404	-	.	ID="RND-6_FAMILY-6583";Tend="1452";Tstart="1172";shortTE="F";uid="be7d9e05-7bec-418a-945c-4250aa4ba218"
CAJEWF010000014.1	RepeatMasker	DNA/hAT-Tip100	9991702	9992268	3396	-	.	ID="RND-6_FAMILY-5722";Tend="1848";Tstart="1281";shortTE="F";uid="47205490-3ac0-4a4f-9399-8a7e2cd20d17"
CAJEWF010000014.1	RepeatMasker	Unknown	6050377	6050612	1033	-	.	ID="RND-1_FAMILY-108";Tend="1195";Tstart="958";shortTE="F";uid="e372dfbe-ae5b-496b-aabf-7faff1ab0a2a"
CAJEWF010000014.1	RepeatMasker	DNA/CMC	8519716	8519863	732	-	.	ID="rnd-5_family-957";Tend="997";Tstart="866";shortTE="F";uid="69856e1f-3a62-4024-b71f-6413de361d02"
CAJEWF010000014.1	RepeatMasker	Unknown	8257354	8257497	1113	-	.	ID="RND-6_FAMILY-694";Tend="1232";Tstart="1083";shortTE="F";uid="e2e02755-48bf-477c-af92-026e175276ee"
CAJEWF010000014.1	RepeatMasker	Unknown	4132098	4132325	597	-	.	ID="RND-3_FAMILY-330";Tend="1338";Tstart="1118";shortTE="F";uid="f5ab2ea8-8828-4e87-a919-67c5db3808ab"
CAJEWF010000014.1	RepeatMasker	DNA/TcMar-Tc1	9216755	9217191	3134	-	.	ID="RND-1_FAMILY-170";Tend="1357";Tstart="924";shortTE="F";uid="e77dfa1a-16a5-4e00-b3ba-0e19c791bdd1"
CAJEWF010000014.1	RepeatMasker	RC/Helitron	2948343	2948645	1235	-	.	ID="RND-1_FAMILY-408";Tend="1328";Tstart="779";shortTE="F";uid="5ea0fb3e-8dcd-48f0-a34d-3cb28f29d997"
CAJEWF010000014.1	RepeatMasker	RC/Helitron	1060374	1060961	4801	-	.	ID="RND-1_FAMILY-129";Tend="1499";Tstart="919";shortTE="F";uid="0e2ebfa8-acc1-47f0-bdf8-4c29c7479aba"
CAJEWF010000014.1	RepeatMasker	DNA/CMC	9250123	9250377	2113	-	.	ID="RND-5_FAMILY-844";Tend="1106";Tstart="852";shortTE="F";uid="b4df7400-24a6-4c73-a2d5-a876ecccc2b2"
CAJEWF010000014.1	RepeatMasker	DNA/TcMar-Tc1	7668572	7668742	1033	-	.	ID="RND-4_FAMILY-1919";Tend="1083";Tstart="910";shortTE="F";uid="b863310a-04c8-4e0a-91c0-918c0976441c"
CAJEWF010000014.1	RepeatMasker	LTR/Gypsy	5211961	5212087	475	-	.	ID="RND-4_FAMILY-369";Tend="1207";Tstart="1084";shortTE="F";uid="e1e48e99-28ea-405b-9f57-6fdb3d08d2e2"
CAJEWF010000014.1	RepeatMasker	LTR/Gypsy	9901288	9901406	877	-	.	ID="RND-1_FAMILY-255";Tend="1224";Tstart="1106";shortTE="F";uid="8bb980ab-44a8-4d1c-98c0-ec19ab8abee1"
CAJEWF010000014.1	RepeatMasker	Unknown	6484852	6485070	1531	-	.	ID="RND-3_FAMILY-154";Tend="1182";Tstart="966";shortTE="F";uid="b86dfcef-1c83-46c7-b528-220a73d0a177"
CAJEWF010000014.1	RepeatMasker	DNA/Sola-2	9129731	9129902	742	-	.	ID="RND-6_FAMILY-14157";Tend="1173";Tstart="1004";shortTE="F";uid="2c5767d5-af9c-42dd-b64a-7dd7af131375"
CAJEWF010000014.1	RepeatMasker	DNA	3014231	3014537	1413	-	.	ID="RND-4_FAMILY-1880";Tend="1238";Tstart="940";shortTE="F";uid="832458bf-5c71-4dcc-bd5a-5c6ab26bb392"
CAJEWF010000014.1	RepeatMasker	DNA	1838887	1839002	733	-	.	ID="RND-1_FAMILY-110";Tend="1401";Tstart="1286";shortTE="F";uid="4395faf3-e1ac-4f4a-9fd1-ad4af1f25204"
CAJEWF010000014.1	RepeatMasker	DNA/PIF-Harbinger	7398071	7398311	1359	-	.	ID="RND-4_FAMILY-1090";Tend="1201";Tstart="953";shortTE="F";uid="644246fb-679b-40df-9039-d5ad6472c485"
CAJEWF010000014.1	RepeatMasker	DNA/CMC-EnSpm	8370581	8370838	1231	-	.	ID="RND-6_FAMILY-1077";Tend="1169";Tstart="909";shortTE="F";uid="3ec623d6-b696-4c9e-ac66-7628f012cd19"
CAJEWF010000014.1	RepeatMasker	Unknown	9980	10328	2028	-	.	ID="RND-5_FAMILY-4219";Tend="1193";Tstart="844";shortTE="F";uid="70fc8405-c777-4dff-8415-a36f22baad8f"
CAJEWF010000014.1	RepeatMasker	LTR/Gypsy	5861187	5861620	1918	-	.	ID="RND-6_FAMILY-1649";Tend="1399";Tstart="974";shortTE="F";uid="7d1784c0-26b4-4abe-af8c-2d7554732bef"
CAJEWF010000014.1	RepeatMasker	DNA/CMC-EnSpm	3764055	3764228	1329	-	.	ID="RND-3_FAMILY-131";Tend="1213";Tstart="1041";shortTE="F";uid="f4a69cff-141b-4ddb-b599-25c463e7833a"
CAJEWF010000014.1	RepeatMasker	LTR/Gypsy	3533372	3533622	1851	-	.	ID="RND-6_FAMILY-1649";Tend="1400";Tstart="1150";shortTE="F";uid="6f79755b-f944-412b-aa3d-a164636856c6"
CAJEWF010000014.1	RepeatMasker	Unknown	3875475	3875627	849	-	.	ID="RND-6_FAMILY-1734";Tend="1173";Tstart="1028";shortTE="F";uid="98fcb008-9fea-4bb9-858c-c4166b84dcf8"
CAJEWF010000014.1	RepeatMasker	LINE/L2	4549598	4549779	675	-	.	ID="RND-5_FAMILY-4972";Tend="1249";Tstart="1067";shortTE="F";uid="d96fceb1-9fbe-4509-8b70-a63c30c044b8"
CAJEWF010000014.1	RepeatMasker	Unknown	10436962	10437256	1576	-	.	ID="RND-6_FAMILY-722";Tend="1190";Tstart="891";shortTE="F";uid="f30aa6d6-7dcb-41cf-a805-fea4ef94c30c"
CAJEWF010000014.1	RepeatMasker	DNA/CMC	8258921	8262011	26766	-	.	ID="RND-1_FAMILY-135";Tend="3927";Tstart="815";shortTE="F";uid="b65aaf8e-a594-4aff-997d-8db825259d43"
CAJEWF010000014.1	RepeatMasker	Unknown	5309466	5309730	2062	-	.	ID="RND-6_FAMILY-2266";Tend="1187";Tstart="923";shortTE="F";uid="541e7bd1-b660-4885-9e33-ca7e1f89a098"
CAJEWF010000014.1	RepeatMasker	Unknown	2914814	2915151	2363	-	.	ID="RND-1_FAMILY-217";Tend="1267";Tstart="931";shortTE="F";uid="b94ca8e1-a932-4f1a-a05e-f155405663dc"
CAJEWF010000014.1	RepeatMasker	LTR/Gypsy	8039506	8039763	1287	-	.	ID="RND-3_FAMILY-29";Tend="1340";Tstart="1083";shortTE="F";uid="040f95ed-b6f9-416d-92cf-27a7b72e56f9"
CAJEWF010000014.1	RepeatMasker	Unknown	2386137	2386248	719	-	.	ID="RND-6_FAMILY-1247";Tend="1212";Tstart="1101";shortTE="F";uid="40d7a3ec-ea18-4181-ad60-81eb902623b3"
CAJEWF010000014.1	RepeatMasker	DNA/Crypton-V	2316077	2317518	10256	-	.	ID="RND-1_FAMILY-470";Tend="2148";Tstart="727";shortTE="F";uid="c242c1c2-d22f-4da1-b70c-e2038c8dcd84"
CAJEWF010000014.1	RepeatMasker	LTR/Copia	504589	504835	904	-	.	ID="RND-4_FAMILY-537";Tend="1799";Tstart="1538";shortTE="F";uid="d1a2bb2e-c54e-41da-b150-8afe0304a124"
CAJEWF010000014.1	RepeatMasker	DNA/hAT?	10464941	10465400	3520	-	.	ID="RND-6_FAMILY-1317";Tend="1374";Tstart="919";shortTE="F";uid="23c7da1d-9bc4-4b1f-8a8f-52067123924f"
CAJEWF010000014.1	RepeatMasker	DNA/CMC	9895980	9896205	1683	-	.	ID="RND-5_FAMILY-957";Tend="1083";Tstart="859";shortTE="F";uid="b6b64151-e453-4181-bb9c-70a1f7c4c331"
CAJEWF010000014.1	RepeatMasker	LINE/I-Jockey	1456947	1457098	710	-	.	ID="RND-5_FAMILY-511";Tend="4239";Tstart="4089";shortTE="F";uid="977fe4ae-8526-4e50-a6e2-c71a6a63141e"
CAJEWF010000014.1	RepeatMasker	DNA/CMC	5985428	5985700	1343	-	.	ID="RND-1_FAMILY-116";Tend="2572";Tstart="2302";shortTE="F";uid="735f8f36-1231-40fc-ae56-8f672f853fc5"
CAJEWF010000014.1	RepeatMasker	Unknown	9131298	9131541	1653	-	.	ID="RND-3_FAMILY-154";Tend="1204";Tstart="961";shortTE="F";uid="333292b5-393b-4241-b7b9-e2b7333fa0a6"
CAJEWF010000014.1	RepeatMasker	DNA	337961	338128	587	-	.	ID="rnd-5_family-244";TEgroup="ctg_14%7Crnd-5_family-244%7C1";Tend="5673";Tstart="5533";shortTE="T";uid="9b94b0d6-18d9-436f-a878-bba56eaba3af"
CAJEWF010000014.1	RepeatMasker	DNA	1848805	1848985	1304	-	.	ID="DNA-1_BTA";Tend="191";Tstart="1";shortTE="F";uid="beebb3e4-e3b1-48ae-a565-2c6d6db0b4fa"
CAJEWF010000014.1	RepeatMasker	DNA	4495714	4495864	542	-	.	ID="DNA-11_BTA";Tend="435";Tstart="289";shortTE="F";uid="195c882f-a00f-4867-9304-b7f49823f0af"
CAJEWF010000014.1	RepeatMasker	DNA	5988675	5988871	1051	-	.	ID="dna4-17b_bta";Tend="126";Tstart="1";shortTE="F";uid="d0ba6ac4-727d-4c97-8398-63ae210defbe"
CAJEWF010000014.1	RepeatMasker	DNA/TcMar-Tigger	9930124	9930307	1089	-	.	ID="RND-1_FAMILY-244";Tend="1050";Tstart="877";shortTE="F";uid="59dfd1b0-da76-41d6-b436-dc02432b3e0c"
CAJEWF010000014.1	RepeatMasker	DNA/hAT?	3678994	3679309	2360	-	.	ID="HAT-N6_BTA";Tend="311";Tstart="1";shortTE="F";uid="a3c9900d-0d33-4572-9703-5f2515e190c3"
CAJEWF010000014.1	RepeatMasker	Unknown	9916781	9916888	449	-	.	ID="RND-5_FAMILY-2060";Tend="870";Tstart="761";shortTE="F";uid="e85cad9d-27c5-4fd5-9f00-e039b34c2dab"
CAJEWF010000014.1	RepeatMasker	DNA/TcMar-Tigger	4339017	4339195	450	-	.	ID="RND-5_FAMILY-115";Tend="1106";Tstart="928";shortTE="F";uid="dda74209-0da3-494f-a617-94595477ce5f"
CAJEWF010000014.1	RepeatMasker	DNA/CMC-EnSpm	9965412	9965675	1381	-	.	ID="RND-1_FAMILY-56";Tend="1151";Tstart="893";shortTE="F";uid="3d623699-666b-44ac-8aec-d06bd5fda984"
CAJEWF010000014.1	RepeatMasker	Unknown	7340941	7341086	611	-	.	ID="RND-1_FAMILY-507";Tend="1058";Tstart="917";shortTE="F";uid="9cc959dc-a615-4ad6-ba9a-0d0a62418c1a"
CAJEWF010000014.1	RepeatMasker	DNA/TcMar-Tc1	4364344	4364830	595	-	.	ID="MARINER-N1_BTA";TEgroup="ctg_14%7CMARINER-N1_BTA%7C1";Tend="991";Tstart="78";shortTE="F";uid="11a554b0-5a79-4694-bfde-962705a6bea0"
CAJEWF010000014.1	RepeatMasker	DNA/TcMar-Tc1	5916326	5916455	727	-	.	ID="RND-1_FAMILY-271";Tend="1149";Tstart="1020";shortTE="F";uid="b83e5f3f-3b73-4126-b164-12c9c2b0bc1e"
CAJEWF010000014.1	RepeatMasker	Unknown	7218764	7219194	2991	-	.	ID="RND-6_FAMILY-3030";Tend="1294";Tstart="820";shortTE="F";uid="72852d08-ba4e-4e28-9c72-a856fde35338"
CAJEWF010000014.1	RepeatMasker	LTR/Gypsy	4808125	4808373	720	-	.	ID="RND-1_FAMILY-212";Tend="1092";Tstart="805";shortTE="F";uid="29f53c73-97a9-4142-ab85-139d186b1e89"
CAJEWF010000014.1	RepeatMasker	Unknown	9429822	9430027	1217	-	.	ID="RND-5_FAMILY-1968";Tend="1379";Tstart="1170";shortTE="F";uid="77d26085-e1db-47ef-afe0-3c02bedc8e38"
CAJEWF010000014.1	RepeatMasker	Unknown	1514792	1515007	969	-	.	ID="RND-5_FAMILY-5118";Tend="1612";Tstart="1396";shortTE="F";uid="f6fb7779-eec9-4830-938d-ef81a281417d"
CAJEWF010000014.1	RepeatMasker	LTR/Gypsy	5917441	5917602	1069	-	.	ID="RND-1_FAMILY-255";Tend="1120";Tstart="958";shortTE="F";uid="953a00f0-361f-4898-aa8f-7b75c89d7d84"
CAJEWF010000014.1	RepeatMasker	DNA/hAT-Tip100	4593822	4595271	842	-	.	ID="RND-1_FAMILY-73";TEgroup="ctg_14%7CRND-1_FAMILY-73%7C1";Tend="2357";Tstart="775";shortTE="F";uid="fe390e36-d98a-42ab-96e9-6f9e9b030e6c"
CAJEWF010000014.1	RepeatMasker	Unknown	9557433	9557663	1599	-	.	ID="RND-4_FAMILY-1003";Tend="1206";Tstart="977";shortTE="F";uid="b4c5e631-d776-4159-b69c-fdefc23eefa6"
CAJEWF010000014.1	RepeatMasker	DNA	3453685	3453875	1103	-	.	ID="RND-1_FAMILY-59";Tend="1176";Tstart="985";shortTE="F";uid="b3c0b271-6a6a-4e4d-850d-056c881d79af"
CAJEWF010000014.1	RepeatMasker	DNA	533300	533584	1554	-	.	ID="DNA-10_BTA";Tend="434";Tstart="150";shortTE="F";uid="89674f2a-6fa0-4da8-9071-5ea90acd9d8e"
CAJEWF010000014.1	RepeatMasker	LTR/Gypsy	2891612	2891866	1312	-	.	ID="RND-3_FAMILY-29";Tend="1335";Tstart="1082";shortTE="F";uid="6aa7803f-a4db-4568-aa86-78f09da796e5"
CAJEWF010000014.1	RepeatMasker	Unknown	8306696	8306867	1025	-	.	ID="RND-1_FAMILY-36";Tend="1211";Tstart="1042";shortTE="F";uid="004eabe2-f450-4745-8f19-f9569afb4a79"
CAJEWF010000014.1	RepeatMasker	Unknown	8056489	8057657	10125	-	.	ID="RND-1_FAMILY-66";Tend="1946";Tstart="773";shortTE="F";uid="25e488df-e0ec-4f6b-8403-cd4a67c58ae9"
CAJEWF010000014.1	RepeatMasker	Unknown	1292746	1292948	580	-	.	ID="RND-4_FAMILY-317";Tend="1087";Tstart="856";shortTE="F";uid="db65dead-79cb-46c6-b3b8-f8a013797973"
CAJEWF010000014.1	RepeatMasker	DNA/hAT-Tip100	2093215	2094201	3662	-	.	ID="HAT-N7_BTA";TEgroup="ctg_14%7CHAT-N7_BTA%7C1";Tend="1240";Tstart="1";shortTE="F";uid="c977e3bf-e0ac-499e-ac4a-5d875057a49e"
CAJEWF010000014.1	RepeatMasker	DNA/CMC-EnSpm	4796284	4796540	1281	-	.	ID="RND-1_FAMILY-56";Tend="1150";Tstart="895";shortTE="F";uid="970cec59-fbed-4881-a98f-3445d8bea9f9"
CAJEWF010000014.1	RepeatMasker	DNA/hAT-Tip100	1591360	1591583	1443	-	.	ID="RND-5_FAMILY-4888";Tend="1524";Tstart="1303";shortTE="F";uid="fad9cba1-dcb0-4450-aaaa-591fd8cb64e0"
CAJEWF010000014.1	RepeatMasker	Unknown	5241094	5241315	927	-	.	ID="RND-5_FAMILY-2306";Tend="1461";Tstart="1238";shortTE="F";uid="724c6268-3351-467d-88d8-f38476c4a142"
CAJEWF010000014.1	RepeatMasker	DNA/CMC	8570193	8570410	1089	-	.	ID="RND-5_FAMILY-957";Tend="1087";Tstart="873";shortTE="F";uid="ec8ab316-34a9-453b-bb02-c0f30989fd9e"
CAJEWF010000014.1	RepeatMasker	LTR/Gypsy	7996750	7997575	2056	-	.	ID="RND-6_FAMILY-417";Tend="1327";Tstart="446";shortTE="F";uid="50ae66f8-bdaf-4a09-b20e-d52787f10cec"
CAJEWF010000014.1	RepeatMasker	Unknown	7818409	7818548	772	-	.	ID="RND-1_FAMILY-27";Tend="1051";Tstart="909";shortTE="F";uid="61db6618-39de-4cf2-b913-428a83afac7e"
CAJEWF010000014.1	RepeatMasker	LTR/Gypsy	10214789	10215084	1202	-	.	ID="RND-3_FAMILY-25";Tend="1368";Tstart="1076";shortTE="F";uid="cbfef272-b2cd-459e-8bf6-af174e49927f"
CAJEWF010000014.1	RepeatMasker	DNA/hAT?	1614848	1615170	2474	-	.	ID="RND-6_FAMILY-2385";Tend="1310";Tstart="988";shortTE="F";uid="c47b1ed6-c9ed-4873-868e-b8d06abf6a21"
CAJEWF010000014.1	RepeatMasker	DNA	3199023	3199162	1116	-	.	ID="RND-6_FAMILY-11069";Tend="1031";Tstart="890";shortTE="F";uid="8222c3bc-0715-4ae3-a30f-e7d9a9014f6a"
CAJEWF010000014.1	RepeatMasker	DNA	3369673	3370175	3698	-	.	ID="DNA-1_BTA";Tend="504";Tstart="5";shortTE="F";uid="e9f38e57-e984-4750-9b41-ebc909de595f"
CAJEWF010000014.1	RepeatMasker	DNA/CMC-EnSpm	6645031	6645197	1278	-	.	ID="RND-6_FAMILY-1912";Tend="1116";Tstart="950";shortTE="F";uid="199e08eb-3938-40ca-af47-e52395f27cdc"
CAJEWF010000014.1	RepeatMasker	LTR/Gypsy	2844924	2845418	2170	-	.	ID="RND-6_FAMILY-417";Tend="1400";Tstart="913";shortTE="F";uid="efb2b169-ed06-485e-94f3-cd1eee88b0db"
CAJEWF010000014.1	RepeatMasker	DNA	7403469	7404737	2266	-	.	ID="RND-6_FAMILY-1203";Tend="2135";Tstart="880";shortTE="F";uid="2bd144d1-798d-4215-9e8d-fe60183724a7"
CAJEWF010000014.1	RepeatMasker	DNA/CMC-Transib	7773832	7774314	870	-	.	ID="RND-5_FAMILY-2303";TEgroup="ctg_14%7CRND-5_FAMILY-2303%7C9";Tend="930";Tstart="766";shortTE="F";uid="8a41a390-5da5-479c-9063-85b255302efc"
CAJEWF010000014.1	RepeatMasker	DNA	4675276	4675401	787	-	.	ID="DNA4-17B_BTA";Tend="276";Tstart="154";shortTE="F";uid="0674e4f8-42f6-414f-9d1c-8ff53e399244"
CAJEWF010000014.1	RepeatMasker	RC/Helitron	10647816	10648086	568	-	.	ID="RND-6_FAMILY-894";Tend="1959";Tstart="1827";shortTE="F";uid="f4eadefc-8515-4b59-8753-5e1c0cad0660"
CAJEWF010000014.1	RepeatMasker	DNA	6976816	6976945	511	-	.	ID="DNA-5_BTA";Tend="138";Tstart="1";shortTE="F";uid="5d731edc-6c1b-4fa3-a3ae-0ea52635af73"
CAJEWF010000014.1	RepeatMasker	DNA	2275313	2275523	688	-	.	ID="RND-1_FAMILY-187";Tend="792";Tstart="577";shortTE="F";uid="27b975f2-5f50-4c86-9b61-b48923f792dd"
CAJEWF010000014.1	RepeatMasker	Unknown	4822140	4822671	1975	-	.	ID="RND-1_FAMILY-735";TEgroup="ctg_14%7CRND-1_FAMILY-735%7C2";Tend="1157";Tstart="835";shortTE="F";uid="c1b538dd-e70d-4440-8546-4df0fc6202ad"
CAJEWF010000014.1	RepeatMasker	LINE/L2	4820962	4821147	1124	-	.	ID="RND-5_FAMILY-4972";Tend="1156";Tstart="976";shortTE="F";uid="24c98d6f-a1bc-47cd-93ba-624db891e2be"
CAJEWF010000014.1	RepeatMasker	LTR/Gypsy	2121226	2121402	1448	-	.	ID="RND-6_FAMILY-1649";Tend="1148";Tstart="972";shortTE="F";uid="538ccfd0-9648-4988-a819-afad6c8f7377"
CAJEWF010000014.1	RepeatMasker	DNA/CMC-EnSpm	6699108	6699376	2085	-	.	ID="RND-2_FAMILY-41";Tend="1268";Tstart="1000";shortTE="F";uid="bc373c14-7000-4d9f-a7fa-a9af56f2eaca"
CAJEWF010000014.1	RepeatMasker	DNA/Sola-2	6151454	6151565	452	-	.	ID="RND-6_FAMILY-443";Tend="2479";Tstart="2366";shortTE="F";uid="5cd3225e-15e0-4b4a-b98c-bb9b368df4b3"
CAJEWF010000014.1	RepeatMasker	DNA	3454831	3455334	3935	-	.	ID="DNA-1_BTA";Tend="504";Tstart="1";shortTE="F";uid="63daa800-84e0-43ff-8ac0-15b2fde49dad"
CAJEWF010000014.1	RepeatMasker	Unknown	3207989	3208164	1343	-	.	ID="RND-6_FAMILY-2207";Tend="1116";Tstart="940";shortTE="F";uid="8bb85dd0-24ce-48c8-ab24-a9d51661bfb6"
CAJEWF010000014.1	RepeatMasker	DNA	7494164	7494667	3826	-	.	ID="DNA-1_BTA";Tend="504";Tstart="1";shortTE="F";uid="71391604-24f3-49d8-9346-c18a8ce9f4bf"
CAJEWF010000014.1	RepeatMasker	Unknown	1334372	1334510	710	-	.	ID="RND-5_FAMILY-38";Tend="1226";Tstart="1088";shortTE="F";uid="38782e47-9dbc-4883-90d0-351ae30ddf58"
CAJEWF010000014.1	RepeatMasker	LINE/R1	4620648	4620840	810	-	.	ID="RND-6_FAMILY-1164";Tend="1740";Tstart="1541";shortTE="F";uid="0f5c03fd-aa9a-400f-bb0d-22cdba0bdf1e"
CAJEWF010000014.1	RepeatMasker	DNA	7319413	7319736	712	-	.	ID="rnd-5_family-971";Tend="1001";Tstart="747";shortTE="F";uid="0b25232c-201d-4dd0-ac2d-38ea22712794"
CAJEWF010000014.1	RepeatMasker	DNA	5922144	5922353	437	-	.	ID="RND-3_FAMILY-152";Tend="1250";Tstart="990";shortTE="F";uid="8e6e72fd-5391-4d06-adc9-e0fadb2fb736"
CAJEWF010000014.1	RepeatMasker	Unknown	3333835	3334028	896	-	.	ID="RND-6_FAMILY-6020";Tend="1104";Tstart="911";shortTE="F";uid="63c0c12e-0988-463d-8952-18c629ae8a72"
CAJEWF010000014.1	RepeatMasker	Unknown	8364217	8364324	444	-	.	ID="RND-3_FAMILY-330";Tend="1040";Tstart="931";shortTE="F";uid="e814992e-29e3-44d2-9563-070042fe67cc"
CAJEWF010000014.1	RepeatMasker	LINE/I	10009607	10009767	790	-	.	ID="NIMB-2_BTA";Tend="5574";Tstart="5396";shortTE="F";uid="30dd10c8-e339-459b-b80a-2665dea3c447"
CAJEWF010000014.1	RepeatMasker	DNA/Maverick	6723431	6724267	1150	-	.	ID="rnd-6_family-1892";Tend="5688";Tstart="2386";shortTE="F";uid="5d0aa733-766d-4452-8141-9dc66d1175d5"
CAJEWF010000014.1	RepeatMasker	DNA	1968878	1969112	647	-	.	ID="DNA-5_BTA";Tend="255";Tstart="18";shortTE="F";uid="89b1dfe7-d975-467a-b62f-9c8af65162ba"
CAJEWF010000014.1	RepeatMasker	RC/Helitron	2937228	2937366	424	-	.	ID="RND-1_FAMILY-827";Tend="2119";Tstart="1982";shortTE="F";uid="9872ca25-9916-4621-9a82-80e525f123b0"
CAJEWF010000014.1	RepeatMasker	DNA	10613532	10613783	628	-	.	ID="DNA-5_BTA";Tend="252";Tstart="1";shortTE="F";uid="02daf690-c46f-44ff-854a-599470eb8b82"
CAJEWF010000014.1	RepeatMasker	RC/Helitron	4851263	4851698	1602	-	.	ID="RND-4_FAMILY-309";Tend="1091";Tstart="684";shortTE="F";uid="3a63d930-029b-404f-b869-cce88edc73c9"
CAJEWF010000014.1	RepeatMasker	LINE/CR1	4928536	4928919	2723	-	.	ID="RND-6_FAMILY-3815";Tend="1550";Tstart="1163";shortTE="F";uid="7038a69b-fcfa-417f-9842-765cf74e6771"
CAJEWF010000014.1	RepeatMasker	DNA	2565578	2565854	1291	-	.	ID="RND-6_FAMILY-5164";Tend="2608";Tstart="2341";shortTE="F";uid="dbae5caf-763f-4f54-b99c-fb545169a254"
CAJEWF010000014.1	RepeatMasker	DNA	2779266	2779446	1214	-	.	ID="RND-4_FAMILY-211";Tend="1320";Tstart="1141";shortTE="F";uid="9a3199ef-80fa-4c6d-b3a5-f3b941fc1691"
CAJEWF010000014.1	RepeatMasker	DNA/hAT-Tip100	439563	439718	470	-	.	ID="RND-6_FAMILY-6685";Tend="1067";Tstart="910";shortTE="F";uid="ac4e35a6-43e1-4b4d-9f23-e39f712d8696"
CAJEWF010000014.1	RepeatMasker	DNA/CMC-EnSpm	1100018	1100282	1590	-	.	ID="RND-1_FAMILY-56";Tend="1151";Tstart="890";shortTE="F";uid="78a9cbee-a9e0-4293-b165-beac29568de7"
CAJEWF010000014.1	RepeatMasker	LTR/Gypsy	4192772	4193263	2272	-	.	ID="RND-6_FAMILY-1649";Tend="1399";Tstart="902";shortTE="F";uid="cb6acbe6-c26c-4071-8aa8-d61694ff0eb1"
CAJEWF010000014.1	RepeatMasker	RC/Helitron	5755490	5755708	862	-	.	ID="RND-1_FAMILY-613";Tend="2065";Tstart="1807";shortTE="F";uid="f3f9a3b5-6f05-4648-ae98-19065a7225df"
CAJEWF010000014.1	RepeatMasker	DNA/CMC	5555004	5555228	1780	-	.	ID="RND-5_FAMILY-957";Tend="1087";Tstart="860";shortTE="F";uid="1f0c3f7e-f665-4131-8d74-9bb0f5e0927e"
CAJEWF010000014.1	RepeatMasker	Unknown	6793034	6793171	1053	-	.	ID="RND-1_FAMILY-445";Tend="1026";Tstart="890";shortTE="F";uid="45ed2780-4c7d-43f7-9fe4-b8a8df3abee8"
CAJEWF010000014.1	RepeatMasker	DNA	3643986	3644090	446	-	.	ID="RND-1_FAMILY-110";Tend="1388";Tstart="1283";shortTE="F";uid="0b684705-73e3-4e3d-bc49-1bae9d4a81d8"
CAJEWF010000014.1	RepeatMasker	LTR/Gypsy	6655550	6655987	1709	-	.	ID="RND-5_FAMILY-56";Tend="1724";Tstart="857";shortTE="F";uid="cddd355d-e472-4ef9-845d-db3e550387c8"
CAJEWF010000014.1	RepeatMasker	DNA/hAT-Tip100	8077065	8077207	731	-	.	ID="RND-5_FAMILY-4888";Tend="1749";Tstart="1615";shortTE="F";uid="1ec16781-863d-4f98-a8c0-9afe93c5a6ae"
CAJEWF010000014.1	RepeatMasker	Unknown	3364245	3364384	1077	-	.	ID="RND-4_FAMILY-384";Tend="1004";Tstart="865";shortTE="F";uid="ac3ca61c-239d-4ea1-93e0-ec3e9bd3300b"
CAJEWF010000014.1	RepeatMasker	LTR/Gypsy	4907515	4907653	485	-	.	ID="RND-4_FAMILY-31";Tend="1222";Tstart="1081";shortTE="F";uid="f10d8d20-88b3-4bb6-a168-fd0a296d55f0"
CAJEWF010000014.1	RepeatMasker	DNA	6334061	6334218	723	-	.	ID="DNA-5_BTA";Tend="158";Tstart="3";shortTE="F";uid="53b0a48e-c839-4650-8344-8cde85304828"
CAJEWF010000014.1	RepeatMasker	DNA/CMC-EnSpm	3750897	3751065	973	-	.	ID="RND-6_FAMILY-7144";Tend="1232";Tstart="1052";shortTE="F";uid="7150569e-d842-4c1e-8ccf-694b421557da"
CAJEWF010000014.1	RepeatMasker	Unknown	2122514	2122785	1332	-	.	ID="RND-5_FAMILY-914";Tend="1209";Tstart="945";shortTE="F";uid="eee1c34a-b72e-4347-9406-a20571cd4c87"
CAJEWF010000014.1	RepeatMasker	DNA/hAT-Tip100	5747673	5747807	452	-	.	ID="RND-5_FAMILY-3189";Tend="1680";Tstart="1545";shortTE="F";uid="cbf77c68-1942-4e43-9377-37fb896dc2e6"
CAJEWF010000014.1	RepeatMasker	Unknown	481926	482045	430	-	.	ID="RND-1_FAMILY-119";Tend="1180";Tstart="1061";shortTE="F";uid="7a22b657-5f80-4a5d-b397-9978d01163d6"
CAJEWF010000014.1	RepeatMasker	DNA	7717310	7717476	574	-	.	ID="RND-6_FAMILY-3089";Tend="2439";Tstart="2279";shortTE="F";uid="a0efb8f3-7e22-4373-9ffe-5f51fe05cf82"
CAJEWF010000014.1	RepeatMasker	LINE/I-Jockey	1783713	1783886	1233	-	.	ID="RND-5_FAMILY-5637";Tend="3657";Tstart="3486";shortTE="F";uid="64023710-9fd8-4ad7-8a85-ec2c88cba201"
CAJEWF010000014.1	RepeatMasker	DNA	5263771	5264008	1664	-	.	ID="RND-4_FAMILY-441";Tend="1130";Tstart="892";shortTE="F";uid="d18aa94f-8fcc-4e9e-a0c1-3c0d287606e8"
CAJEWF010000014.1	RepeatMasker	DNA	1016659	1016801	967	-	.	ID="dna4-17b_bta";Tend="276";Tstart="154";shortTE="F";uid="90ecb0d3-26ca-434c-93cd-be026413e683"
CAJEWF010000014.1	RepeatMasker	DNA/Kolobok	1596449	1596724	505	-	.	ID="KOLOBOK-N2_BTA";TEgroup="ctg_14%7CKOLOBOK-N2_BTA%7C1";Tend="442";Tstart="230";shortTE="F";uid="e0afdbc4-70e3-427b-bdf8-a485791ef5da"
CAJEWF010000014.1	RepeatMasker	LTR/Gypsy	2399312	2399521	1366	-	.	ID="RND-1_FAMILY-321";Tend="1172";Tstart="964";shortTE="F";uid="64181830-7d2b-4d46-b1e5-2c957ec532c7"
CAJEWF010000014.1	RepeatMasker	Unknown	9051763	9051921	846	-	.	ID="RND-1_FAMILY-36";Tend="1206";Tstart="1049";shortTE="F";uid="a9759954-7631-43ed-9b41-f2eeac254ff1"
CAJEWF010000014.1	RepeatMasker	DNA/hAT?	2372177	2372831	1693	-	.	ID="HAT-N6_BTA";TEgroup="ctg_14%7CHAT-N6_BTA%7C1";Tend="311";Tstart="1";shortTE="F";uid="c08484b1-1f39-4216-96a3-c5c04b947eee"
CAJEWF010000014.1	RepeatMasker	DNA	10658014	10658463	1104	-	.	ID="dna-11_bta";Tend="399";Tstart="1";shortTE="F";uid="47b99123-8522-488f-9309-a34e9379c100"
CAJEWF010000014.1	RepeatMasker	Unknown	9867334	9867645	2343	-	.	ID="RND-4_FAMILY-226";Tend="1226";Tstart="917";shortTE="F";uid="94276cca-74e2-4cbe-92e4-6ace718a3827"
CAJEWF010000014.1	RepeatMasker	DNA/hAT?	3408071	3408269	845	-	.	ID="HAT-N5_BTA";Tend="671";Tstart="432";shortTE="F";uid="ccd86854-3552-4c17-bc67-ade6f47b5822"
CAJEWF010000014.1	RepeatMasker	Unknown	9885275	9885495	1777	-	.	ID="RND-1_FAMILY-109";Tend="1398";Tstart="1176";shortTE="F";uid="4e17e01f-4f3a-491f-827b-68004abcfa74"
CAJEWF010000014.1	RepeatMasker	LTR/Gypsy	4471703	4472004	832	-	.	ID="RND-4_FAMILY-31";Tend="749";Tstart="446";shortTE="F";uid="7c42186a-7cc7-4a58-94f8-678a51ab24b9"
CAJEWF010000014.1	RepeatMasker	DNA/Sola-2	5248579	5248833	1602	-	.	ID="RND-6_FAMILY-871";Tend="996";Tstart="748";shortTE="F";uid="27f35044-584b-4cdb-bec3-aa0238dcd910"
CAJEWF010000014.1	RepeatMasker	Unknown	1602202	1602330	1128	-	.	ID="RND-1_FAMILY-415";Tend="1959";Tstart="1831";shortTE="F";uid="bade6a8b-2817-4cda-b275-6f3fb804ca27"
CAJEWF010000014.1	RepeatMasker	DNA	2170693	2170803	715	-	.	ID="RND-1_FAMILY-59";TEgroup="ctg_14%7CRND-1_FAMILY-59%7C1";Tend="1257";Tstart="983";shortTE="T";uid="e627f80c-28da-4527-bf6d-15d46409597c"
CAJEWF010000014.1	RepeatMasker	DNA	8186505	8186744	1648	-	.	ID="RND-4_FAMILY-183";Tend="1115";Tstart="883";shortTE="F";uid="fa1f1599-8b02-4573-95d6-d5ae57d8bd21"
CAJEWF010000014.1	RepeatMasker	Unknown	9069722	9069867	647	-	.	ID="RND-2_FAMILY-342";Tend="1081";Tstart="509";shortTE="F";uid="82eea30d-58b6-4d0a-991a-2c83b7954ff4"
CAJEWF010000014.1	RepeatMasker	DNA/CMC-EnSpm	6718619	6718775	705	-	.	ID="ENSPM-3_BTA";Tend="8328";Tstart="8172";shortTE="F";uid="175f553d-0ea1-4986-9a59-1c7650bec8ec"
CAJEWF010000014.1	RepeatMasker	DNA	5819628	5819794	1096	-	.	ID="rnd-5_family-3498";Tend="5075";Tstart="4945";shortTE="F";uid="557bba9d-5538-40fe-9593-28e1eaae035f"
CAJEWF010000014.1	RepeatMasker	DNA	4936706	4936839	974	-	.	ID="DNA4-17B_BTA";Tend="134";Tstart="1";shortTE="F";uid="36daba4c-3c06-4b1e-aa2e-be4df3c07f1a"
CAJEWF010000014.1	RepeatMasker	Unknown	1587658	1587913	1539	-	.	ID="RND-1_FAMILY-36";Tend="1206";Tstart="952";shortTE="F";uid="a701f61a-6f9b-4e3e-bb45-167cccf75428"
CAJEWF010000014.1	RepeatMasker	DNA	6558837	6558993	1155	-	.	ID="RND-5_FAMILY-2645";Tend="1161";Tstart="1010";shortTE="F";uid="f71249d8-98e0-43ad-85a9-cf111eecb50f"
CAJEWF010000014.1	RepeatMasker	Unknown	191989	192312	1222	-	.	ID="RND-5_FAMILY-1518";Tend="1317";Tstart="918";shortTE="F";uid="0692b0dc-1a56-47f3-bbad-96998c8fe7a4"
CAJEWF010000014.1	RepeatMasker	DNA/CMC	7564900	7565111	1596	-	.	ID="ENSPM-N2_BTA";Tend="212";Tstart="1";shortTE="F";uid="d90ef06e-a3cb-4703-ba9b-105b9613743b"
CAJEWF010000014.1	RepeatMasker	DNA/Kolobok	2982730	2983163	3071	-	.	ID="rnd-6_family-2985";Tend="5053";Tstart="4627";shortTE="F";uid="5ccd0771-651e-434c-ab75-dfe766d879fa"
CAJEWF010000014.1	RepeatMasker	DNA/TcMar-m44	3954390	3954528	510	-	.	ID="RND-6_FAMILY-9141";Tend="1439";Tstart="1294";shortTE="F";uid="7db9b37f-2657-4fbc-b958-ca8ed4b4cd4c"
CAJEWF010000014.1	RepeatMasker	DNA/hAT-Tip100	8947319	8947449	522	-	.	ID="RND-5_FAMILY-3189";Tend="1683";Tstart="1552";shortTE="F";uid="06270a5e-b8fb-4f64-b8f7-3c7eb95d60ca"
CAJEWF010000014.1	RepeatMasker	DNA	4022549	4022689	518	-	.	ID="RND-2_FAMILY-6";Tend="1106";Tstart="964";shortTE="F";uid="056a15d6-72d9-4eb8-bfff-47806210021a"
CAJEWF010000014.1	RepeatMasker	DNA/Sola-2	10460661	10460897	1452	-	.	ID="RND-6_FAMILY-6288";Tend="1703";Tstart="1474";shortTE="F";uid="7c3897f8-9f2f-45db-95fd-aa6773b01e4f"
CAJEWF010000014.1	RepeatMasker	DNA	7397802	7398063	1856	-	.	ID="RND-5_FAMILY-2645";Tend="1262";Tstart="1001";shortTE="F";uid="10dd2ec9-66ca-46c5-b344-80fe9a507d4e"
CAJEWF010000014.1	RepeatMasker	DNA/CMC-Chapaev-3	2997645	2997787	405	-	.	ID="RND-6_FAMILY-10088";Tend="1382";Tstart="1241";shortTE="F";uid="3b1c537a-eb52-4177-b2ea-530c7cfb4901"
CAJEWF010000014.1	RepeatMasker	Unknown	7986598	7986740	537	-	.	ID="RND-1_FAMILY-354";Tend="1213";Tstart="1073";shortTE="F";uid="437dc03c-5200-4826-b316-8a46eaa5a12b"
CAJEWF010000014.1	RepeatMasker	LTR/Gypsy	10255724	10255972	1443	-	.	ID="RND-6_FAMILY-1646";Tend="1499";Tstart="1249";shortTE="F";uid="f3c21870-21c6-4ac6-b6d9-21deaef01d5a"
CAJEWF010000014.1	RepeatMasker	RC/Helitron	5565539	5566108	3868	-	.	ID="RND-1_FAMILY-129";Tend="1500";Tstart="918";shortTE="F";uid="0572c894-b4cf-4383-ae21-551f5bfdb2f4"
CAJEWF010000014.1	RepeatMasker	Unknown	5971522	5971625	619	-	.	ID="RND-5_FAMILY-38";Tend="1037";Tstart="934";shortTE="F";uid="ccadddc7-ad62-4ef5-8478-7e2ccd6f851c"
CAJEWF010000014.1	RepeatMasker	LINE/I-Jockey	8250102	8250295	1675	-	.	ID="RND-5_FAMILY-2864";Tend="1361";Tstart="1168";shortTE="F";uid="d32ce8e3-f7f2-42e0-91bc-6b6425b51db9"
CAJEWF010000014.1	RepeatMasker	DNA/hAT-Tip100	9660568	9661151	2576	-	.	ID="RND-6_FAMILY-5722";Tend="2157";Tstart="1544";shortTE="F";uid="cf59cc37-7d48-4e87-adaa-3214ae1b7299"
CAJEWF010000014.1	RepeatMasker	DNA/CMC-EnSpm	6391103	6391222	511	-	.	ID="rnd-6_family-813";Tend="1103";Tstart="1000";shortTE="F";uid="bc118c42-2e70-49b2-b7cb-29dc53c49244"
CAJEWF010000014.1	RepeatMasker	DNA/PIF-Harbinger	5784535	5785562	2684	-	.	ID="rnd-4_family-1090";Tend="1430";Tstart="717";shortTE="F";uid="b4b601bc-1f47-4d69-b94e-47ee9bc4867b"
CAJEWF010000014.1	RepeatMasker	LINE/R1	9559531	9559713	472	-	.	ID="RND-6_FAMILY-1164";Tend="2360";Tstart="2177";shortTE="F";uid="b6537bb3-0fa9-4388-9bcf-fe596a2d2c90"
CAJEWF010000014.1	RepeatMasker	LINE/L2	1666539	1666745	1145	-	.	ID="RND-4_FAMILY-328";Tend="1172";Tstart="960";shortTE="F";uid="f7a66699-f0ef-4f06-bf8b-53501167d709"
CAJEWF010000014.1	RepeatMasker	DNA/TcMar-Tigger	10464497	10464672	1137	-	.	ID="RND-1_FAMILY-236";Tend="1153";Tstart="978";shortTE="F";uid="e16c6731-bb24-47c1-bc6b-6a7fe634f801"
CAJEWF010000014.1	RepeatMasker	RC/Helitron	4924001	4924111	521	-	.	ID="RND-6_FAMILY-12907";Tend="4757";Tstart="4638";shortTE="F";uid="98d9814f-93c6-407c-ac92-0705a73b0132"
CAJEWF010000014.1	RepeatMasker	DNA/CMC	9973262	9973502	1835	-	.	ID="RND-5_FAMILY-957";Tend="1089";Tstart="855";shortTE="F";uid="9f678760-c578-4adb-ac77-7556ebc2dbc2"
CAJEWF010000014.1	RepeatMasker	Unknown	5698566	5698943	2354	-	.	ID="RND-4_FAMILY-1071";Tend="1354";Tstart="978";shortTE="F";uid="c503d155-5c9e-4e24-9a40-8ae292508a16"
CAJEWF010000014.1	RepeatMasker	LTR/Gypsy	3563324	3563437	919	-	.	ID="RND-6_FAMILY-456";Tend="1103";Tstart="990";shortTE="F";uid="8f45b1e1-49c8-4bf6-b3b6-ff095dc20a84"
CAJEWF010000014.1	RepeatMasker	DNA/Kolobok	1686063	1686321	1270	-	.	ID="RND-1_FAMILY-877";Tend="5739";Tstart="5489";shortTE="F";uid="df69dc21-2ab0-4235-a6e9-cc80b5f8e8f6"
CAJEWF010000014.1	RepeatMasker	LINE/RTE-BovB	970818	971011	636	-	.	ID="RND-6_FAMILY-7272";Tend="4019";Tstart="3839";shortTE="F";uid="fc0b06de-5378-4fc7-bbf6-160bc8b5b09f"
CAJEWF010000014.1	RepeatMasker	RC/Helitron	1311484	1312010	3947	-	.	ID="RND-1_FAMILY-129";Tend="1499";Tstart="982";shortTE="F";uid="6e489ff6-bdd4-4819-b55b-e533c8da468b"
CAJEWF010000014.1	RepeatMasker	DNA	2245433	2245697	1910	-	.	ID="RND-5_FAMILY-2645";Tend="1272";Tstart="1007";shortTE="F";uid="e67eaaed-debf-4ede-a2d5-1cb7745aff56"
CAJEWF010000014.1	RepeatMasker	DNA	9612157	9612417	1529	-	.	ID="RND-1_FAMILY-59";Tend="1246";Tstart="988";shortTE="F";uid="568aa615-83bb-4cc3-b616-1b72bd637d4e"
CAJEWF010000014.1	RepeatMasker	DNA	8007369	8007586	677	-	.	ID="RND-6_FAMILY-5164";Tend="3635";Tstart="3431";shortTE="F";uid="fa0b0ad5-5d6d-4dc7-ac58-da62e376f4a2"
CAJEWF010000014.1	RepeatMasker	Unknown	9744169	9744581	594	-	.	ID="RND-2_FAMILY-342";TEgroup="ctg_14%7CRND-2_FAMILY-342%7C2";Tend="1000";Tstart="566";shortTE="F";uid="04adc86e-aa9a-468a-9ba6-32c62efc9be4"
CAJEWF010000014.1	RepeatMasker	DNA/hAT?	6649573	6649764	1204	-	.	ID="HAT-N6_BTA";Tend="306";Tstart="113";shortTE="F";uid="0b38096f-5b9a-4f2c-b9f2-7d8decdde33b"
CAJEWF010000014.1	RepeatMasker	LINE/I-Jockey	4012432	4012651	564	-	.	ID="JOCKEY-8_HMEL";Tend="1398";Tstart="430";shortTE="F";uid="fc22ca3b-85a6-4cff-8518-4f83a44283b3"
CAJEWF010000014.1	RepeatMasker	LTR/Gypsy	9042210	9042767	2443	-	.	ID="RND-5_FAMILY-1051";Tend="1449";Tstart="927";shortTE="F";uid="c6daa50e-d960-42c9-af33-f163befdd5d3"
CAJEWF010000014.1	RepeatMasker	RC/Helitron	8821797	8822078	642	-	.	ID="RND-6_FAMILY-3076";Tend="1653";Tstart="1376";shortTE="F";uid="27b071df-c331-4f6c-b27d-4f3b89f8fd9b"
CAJEWF010000014.1	RepeatMasker	Unknown	8654207	8654490	1509	-	.	ID="RND-6_FAMILY-694";Tend="1207";Tstart="940";shortTE="F";uid="83c6d8a2-7cb3-4777-94df-7eef62b52b70"
CAJEWF010000014.1	RepeatMasker	Unknown	10026311	10026444	951	-	.	ID="RND-4_FAMILY-226";Tend="1040";Tstart="908";shortTE="F";uid="0f629a25-c943-403b-8b61-11449390f960"
CAJEWF010000014.1	RepeatMasker	LTR/Gypsy	8888257	8888530	1060	-	.	ID="RND-5_FAMILY-1051";Tend="1191";Tstart="920";shortTE="F";uid="ad78e0d6-fce3-4e29-a873-2a92ff3413ba"
CAJEWF010000014.1	RepeatMasker	DNA/CMC-EnSpm	5915317	5915576	1653	-	.	ID="RND-2_FAMILY-41";Tend="1262";Tstart="1002";shortTE="F";uid="84792b72-fa6a-412a-aae5-b66502a20fec"
CAJEWF010000014.1	RepeatMasker	DNA/TcMar-Tc1	6491306	6491945	5402	-	.	ID="RND-1_FAMILY-54";Tend="1608";Tstart="973";shortTE="F";uid="9f027bdf-16d1-440d-97ac-03a634d8c578"
CAJEWF010000014.1	RepeatMasker	Unknown	10482081	10482256	688	-	.	ID="RND-3_FAMILY-763";Tend="1240";Tstart="1064";shortTE="F";uid="61f6bbef-666b-495f-9de2-9dc35d5bc96b"
CAJEWF010000014.1	RepeatMasker	LTR/Gypsy	4147156	4148161	6167	-	.	ID="RND-1_FAMILY-808";Tend="1817";Tstart="819";shortTE="F";uid="216f2d71-91d6-427b-b217-a777f85fb3ed"
CAJEWF010000014.1	RepeatMasker	RC/Helitron	5671515	5671792	1114	-	.	ID="RND-1_FAMILY-613";Tend="2065";Tstart="1791";shortTE="F";uid="962ed6f4-c672-4536-ac2c-d48596cfe831"
CAJEWF010000014.1	RepeatMasker	DNA	6164045	6164191	732	-	.	ID="DNA4-17B_BTA";Tend="155";Tstart="1";shortTE="F";uid="d27e85c6-84ab-4214-a999-e2228a29b48f"
CAJEWF010000014.1	RepeatMasker	DNA/TcMar-Tc1	5560539	5560663	798	-	.	ID="RND-4_FAMILY-1919";Tend="1023";Tstart="900";shortTE="F";uid="3fd925fe-4814-4c15-a46f-ad87d351b634"
CAJEWF010000014.1	RepeatMasker	LTR/Gypsy	10431209	10431467	1729	-	.	ID="RND-3_FAMILY-488";Tend="1073";Tstart="815";shortTE="F";uid="5a4a7834-a884-4f5a-b4de-949cab45e2ea"
CAJEWF010000014.1	RepeatMasker	Unknown	1061622	1061722	745	-	.	ID="RND-1_FAMILY-27";Tend="1005";Tstart="905";shortTE="F";uid="e7440dac-7e94-4405-b301-22506f09e02c"
CAJEWF010000014.1	RepeatMasker	DNA	4065353	4065456	563	-	.	ID="RND-3_FAMILY-135";Tend="1162";Tstart="1057";shortTE="F";uid="9e5c8547-ab34-4ef1-9ea2-6944796eb6e2"
CAJEWF010000014.1	RepeatMasker	LTR/Gypsy	3331455	3331695	1071	-	.	ID="RND-6_FAMILY-417";Tend="1164";Tstart="925";shortTE="F";uid="9c519b5b-d232-437c-a42e-025ffdaa259d"
CAJEWF010000014.1	RepeatMasker	DNA/CMC	4254971	4255116	932	-	.	ID="RND-1_FAMILY-116";Tend="2540";Tstart="2395";shortTE="F";uid="16adb6e6-48a2-46cd-8971-f59f029bb5d6"
CAJEWF010000014.1	RepeatMasker	DNA	9887295	9887665	1578	-	.	ID="rnd-4_family-1880";Tend="1241";Tstart="821";shortTE="F";uid="6e4a77a6-978a-4464-a686-116c23c3b3f6"
CAJEWF010000014.1	RepeatMasker	DNA/P	4798411	4798524	468	-	.	ID="RND-1_FAMILY-31";TEgroup="ctg_14%7CRND-1_FAMILY-31%7C1";Tend="1520";Tstart="1404";shortTE="T";uid="45915c89-a93c-4e85-a1d8-9787607d8ad6"
CAJEWF010000014.1	RepeatMasker	DNA	4251689	4251816	812	-	.	ID="DNA4-17B_BTA";Tend="128";Tstart="1";shortTE="F";uid="14e82502-43df-4a16-942f-59399279ce78"
CAJEWF010000014.1	RepeatMasker	LINE/I-Jockey	1645811	1645928	706	-	.	ID="RND-4_FAMILY-1190";Tend="1185";Tstart="1068";shortTE="F";uid="cac603e9-a5d9-4153-bc50-3d876413a164"
CAJEWF010000014.1	RepeatMasker	DNA	7908205	7908467	1704	-	.	ID="RND-5_FAMILY-2645";Tend="1257";Tstart="1000";shortTE="F";uid="f44f67b5-6398-4407-8003-1d6bdd18b30c"
CAJEWF010000014.1	RepeatMasker	DNA/hAT?	9592721	9592845	661	-	.	ID="RND-5_FAMILY-1660";Tend="1100";Tstart="975";shortTE="F";uid="358ce5e3-d079-4741-ba34-59fedc457336"
CAJEWF010000014.1	RepeatMasker	DNA/TcMar-Mariner	7207504	7208088	3294	-	.	ID="RND-5_FAMILY-1945";Tend="2690";Tstart="2117";shortTE="F";uid="f1e81a0c-c7ec-4f3b-8018-059f66d1db52"
CAJEWF010000014.1	RepeatMasker	DNA	3490760	3490924	815	-	.	ID="RND-6_FAMILY-7379";Tend="404";Tstart="244";shortTE="F";uid="b99e14e9-930b-4c81-9932-417b6beafd5f"
CAJEWF010000014.1	RepeatMasker	DNA/CMC-EnSpm	7474631	7474850	869	-	.	ID="RND-6_FAMILY-737";Tend="1148";Tstart="927";shortTE="F";uid="9f438584-efd5-415a-a2c4-6d254e442e2d"
CAJEWF010000014.1	RepeatMasker	DNA	1415223	1415780	4259	-	.	ID="DNA-4_BTA";Tend="554";Tstart="1";shortTE="F";uid="6c9bb7af-c1aa-47fd-81e2-1b2eafe07cf2"
CAJEWF010000014.1	RepeatMasker	LTR/Gypsy	6015042	6015464	1279	-	.	ID="RND-6_FAMILY-1649";Tend="1404";Tstart="974";shortTE="F";uid="9e3334e9-dc29-4f8d-8e13-cdfa7c7b54d0"
CAJEWF010000014.1	RepeatMasker	Unknown	6041413	6041570	634	-	.	ID="RND-4_FAMILY-315";Tend="1088";Tstart="910";shortTE="F";uid="851b20d9-f076-4b4c-be33-ccd489c55d30"
CAJEWF010000014.1	RepeatMasker	DNA	2819075	2819616	3661	-	.	ID="DNA-4_BTA";Tend="544";Tstart="1";shortTE="F";uid="c3a6f41f-830b-4997-ba46-883443567a71"
CAJEWF010000014.1	RepeatMasker	DNA	6092445	6092553	534	-	.	ID="DNA-11_BTA";Tend="373";Tstart="267";shortTE="F";uid="4412292c-fe11-4b6b-b8b7-057cee13e792"
CAJEWF010000014.1	RepeatMasker	RC/Helitron	10132411	10133002	4522	-	.	ID="RND-1_FAMILY-129";Tend="1502";Tstart="915";shortTE="F";uid="94fa8a6c-b344-4392-9b56-13318aae9d30"
CAJEWF010000014.1	RepeatMasker	LTR/Gypsy	10704312	10704730	1052	-	.	ID="RND-5_FAMILY-56";Tend="621";Tstart="202";shortTE="F";uid="16f81f3b-3d85-4b8d-8497-eab088e7b237"
CAJEWF010000014.1	RepeatMasker	DNA	4885539	4885798	1660	-	.	ID="RND-1_FAMILY-59";Tend="1245";Tstart="986";shortTE="F";uid="aa014479-c27d-4bfa-9b11-cb8d3207eb65"
CAJEWF010000014.1	RepeatMasker	DNA/Kolobok	9269559	9269775	1782	-	.	ID="RND-6_FAMILY-6547";Tend="870";Tstart="655";shortTE="F";uid="f6e1838c-b35e-4354-9faa-13db226fab0a"
CAJEWF010000014.1	RepeatMasker	DNA/CMC-EnSpm	10519825	10520243	3119	-	.	ID="ENSPM-N3_BTA";Tend="414";Tstart="1";shortTE="F";uid="7bd30581-a21a-4b51-be06-d68195ccd73e"
CAJEWF010000014.1	RepeatMasker	DNA/PIF-Spy	3231782	3231891	721	-	.	ID="RND-6_FAMILY-1161";Tend="7252";Tstart="7141";shortTE="F";uid="f11d0668-aad7-4b88-9420-b87f433294c3"
CAJEWF010000014.1	RepeatMasker	LINE/Penelope	5285951	5286220	1234	-	.	ID="RND-6_FAMILY-3010";Tend="1158";Tstart="894";shortTE="F";uid="caae5350-080a-4b2a-93a0-3e4cc36bb686"
CAJEWF010000014.1	RepeatMasker	Unknown	9069234	9069495	1508	-	.	ID="RND-1_FAMILY-253";Tend="1132";Tstart="875";shortTE="F";uid="1ab75fc5-9b4c-4f5e-a581-66c5bd62990c"
CAJEWF010000014.1	RepeatMasker	DNA/CMC	7751325	7751558	1798	-	.	ID="RND-5_FAMILY-957";Tend="1090";Tstart="858";shortTE="F";uid="025310e1-cd5e-4f81-8d5a-065a326e0807"
CAJEWF010000014.1	RepeatMasker	LTR/Pao	6138720	6139211	455	-	.	ID="BEL-2_BTA-I";Tend="2713";Tstart="2213";shortTE="F";uid="dde1f99d-72a1-430a-baa2-746a2f5b08e1"
CAJEWF010000014.1	RepeatMasker	DNA/CMC-EnSpm	4674140	4674340	1218	-	.	ID="RND-6_FAMILY-1077";Tend="1167";Tstart="967";shortTE="F";uid="524dd7e6-afbf-44e6-bd20-6b99b95005d7"
CAJEWF010000014.1	RepeatMasker	Unknown	7852914	7853076	1388	-	.	ID="RND-2_FAMILY-63";Tend="1032";Tstart="870";shortTE="F";uid="6d21bae4-bc14-4c4c-89ff-1c8db9c9f171"
CAJEWF010000014.1	RepeatMasker	Unknown	2760956	2761490	3354	-	.	ID="RND-1_FAMILY-904";Tend="1536";Tstart="985";shortTE="F";uid="38e86a92-9337-4c37-999d-e3e113224a71"
CAJEWF010000014.1	RepeatMasker	LTR/Gypsy	3153476	3153599	800	-	.	ID="RND-5_FAMILY-1051";Tend="1170";Tstart="1049";shortTE="F";uid="7cbea5d5-ee62-4ca0-bcf6-9b5939a06ecf"
CAJEWF010000014.1	RepeatMasker	DNA/CMC-EnSpm	2169286	2169490	1252	-	.	ID="RND-6_FAMILY-7144";Tend="1163";Tstart="967";shortTE="F";uid="e1359634-7d61-4363-b4ae-112f223c051b"
CAJEWF010000014.1	RepeatMasker	DNA	5431018	5431393	2892	-	.	ID="RND-6_FAMILY-26";Tend="1294";Tstart="908";shortTE="F";uid="46dcdf3d-cc69-474f-873d-2cf85471bd2c"
CAJEWF010000014.1	RepeatMasker	Unknown	4572938	4573342	2724	-	.	ID="RND-1_FAMILY-66";Tend="1946";Tstart="1549";shortTE="F";uid="67f3939e-46f3-449f-b0e1-02fde9bc883c"
CAJEWF010000014.1	RepeatMasker	DNA/PIF-Spy	7729140	7732174	23552	-	.	ID="RND-6_FAMILY-7487";Tend="3539";Tstart="520";shortTE="F";uid="40ee5799-1037-4be8-a5af-9a897272c2fa"
CAJEWF010000014.1	RepeatMasker	LTR/Gypsy	4771802	4771993	420	-	.	ID="RND-6_FAMILY-417";Tend="1068";Tstart="904";shortTE="F";uid="02fbbb2a-904f-4a74-b100-fc6a863c4ea0"
CAJEWF010000014.1	RepeatMasker	Unknown	9658614	9658776	1044	-	.	ID="RND-3_FAMILY-154";Tend="1119";Tstart="955";shortTE="F";uid="f6b2a170-716f-4ff8-82a0-d59e55a763ba"
CAJEWF010000014.1	RepeatMasker	RC/Helitron	6215632	6215974	2214	-	.	ID="RND-5_FAMILY-390";Tend="1260";Tstart="902";shortTE="F";uid="590f81b0-e557-40c8-be61-bc55127ebd6e"
CAJEWF010000014.1	RepeatMasker	DNA/CMC-EnSpm	9089209	9089625	3104	-	.	ID="ENSPM-N3_BTA";Tend="414";Tstart="1";shortTE="F";uid="02f8ee15-d265-4593-b45a-4eebd96ab547"
CAJEWF010000014.1	RepeatMasker	Unknown	8832693	8833240	4357	-	.	ID="RND-1_FAMILY-278";Tend="1376";Tstart="829";shortTE="F";uid="e9d70bae-d044-48d6-b343-7aa216afb47c"
CAJEWF010000014.1	RepeatMasker	DNA/hAT?	1891406	1891608	1436	-	.	ID="RND-5_FAMILY-1268";Tend="1174";Tstart="971";shortTE="F";uid="4a281888-de60-4ad1-b460-91badd97e67b"
CAJEWF010000014.1	RepeatMasker	LTR/Gypsy	8152271	8152482	407	-	.	ID="RND-6_FAMILY-417";Tend="1124";Tstart="915";shortTE="F";uid="5b8c6d68-3830-4dfc-897e-8b7c4fee16de"
CAJEWF010000014.1	RepeatMasker	Unknown	9684695	9684865	879	-	.	ID="RND-1_FAMILY-199";Tend="1097";Tstart="930";shortTE="F";uid="deb37302-82f2-48c2-8a9a-dae45eefc32d"
CAJEWF010000014.1	RepeatMasker	DNA	9509687	9510199	3755	-	.	ID="DNA-1_BTA";Tend="504";Tstart="1";shortTE="F";uid="7f16be58-8bf7-4e58-b0b3-1333e6836a05"
CAJEWF010000014.1	RepeatMasker	DNA/hAT-Tip100	8812908	8813704	4220	-	.	ID="HAT-N2_BTA";Tend="825";Tstart="1";shortTE="F";uid="d3647408-4e87-487a-ac64-964444308d3c"
CAJEWF010000014.1	RepeatMasker	DNA/CMC-EnSpm	2923132	2923234	686	-	.	ID="rnd-2_family-41";Tend="1103";Tstart="968";shortTE="F";uid="bac7045c-f061-4188-9835-574ca0e63497"
CAJEWF010000014.1	RepeatMasker	LINE/Penelope	4601731	4602073	2195	-	.	ID="RND-6_FAMILY-3009";Tend="1333";Tstart="992";shortTE="F";uid="febabac8-3c6a-4f5a-9156-0a174a8ec3d4"
CAJEWF010000014.1	RepeatMasker	DNA/CMC-Transib	3220984	3222054	8778	-	.	ID="RND-6_FAMILY-3998";Tend="3106";Tstart="2096";shortTE="F";uid="a6cf598e-2c30-4995-98c4-2d3201e84f76"
CAJEWF010000014.1	RepeatMasker	DNA/hAT?	1756170	1756282	748	-	.	ID="HAT-N6_BTA";Tend="113";Tstart="1";shortTE="F";uid="efae9434-77f9-4937-9bcd-4d38a44d3f94"
CAJEWF010000014.1	RepeatMasker	Unknown	6267003	6267331	2016	-	.	ID="RND-1_FAMILY-119";Tend="1231";Tstart="908";shortTE="F";uid="df5e9886-dd1d-4984-8051-4b4967ccc118"
CAJEWF010000014.1	RepeatMasker	Unknown	49337	49539	1658	-	.	ID="RND-1_FAMILY-893";Tend="1189";Tstart="987";shortTE="F";uid="42fb17e5-9cb7-416b-9f10-2bf7f7852791"
CAJEWF010000014.1	RepeatMasker	DNA	2843736	2844243	3842	-	.	ID="DNA-1_BTA";Tend="504";Tstart="1";shortTE="F";uid="a495bd35-a47c-4e02-8cac-aa8ef2ef5690"
CAJEWF010000014.1	RepeatMasker	DNA/hAT?	7398354	7398674	1868	-	.	ID="HAT-N6_BTA";Tend="311";Tstart="1";shortTE="F";uid="df0898ca-0977-41fb-a25a-378c828559c6"
CAJEWF010000014.1	RepeatMasker	DNA/TcMar-Tc1	5234825	5235178	1933	-	.	ID="RND-1_FAMILY-152";Tend="1659";Tstart="1287";shortTE="F";uid="819bde10-2405-400b-8e60-dbbb64119746"
CAJEWF010000014.1	RepeatMasker	LTR/Gypsy	1580580	1580841	2114	-	.	ID="RND-3_FAMILY-488";Tend="1071";Tstart="809";shortTE="F";uid="d490f3a7-04dd-442a-9bd8-21324c431bef"
CAJEWF010000014.1	RepeatMasker	Unknown	4364041	4364269	539	-	.	ID="RND-5_FAMILY-5134";Tend="1107";Tstart="878";shortTE="F";uid="2e61e7ac-f61f-4ec8-864f-7b6cbf985e0a"
CAJEWF010000014.1	RepeatMasker	DNA/Sola-2	2568923	2569126	742	-	.	ID="RND-6_FAMILY-3279";Tend="1943";Tstart="1748";shortTE="F";uid="ceac9d5f-24c4-4a8d-8c68-42c6f7a37075"
CAJEWF010000014.1	RepeatMasker	DNA	2260321	2260705	3241	-	.	ID="RND-2_FAMILY-298";Tend="1298";Tstart="918";shortTE="F";uid="f8964c35-2266-417d-8594-c40e577b2158"
CAJEWF010000014.1	RepeatMasker	Unknown	3010810	3011134	2131	-	.	ID="RND-1_FAMILY-257";Tend="1206";Tstart="884";shortTE="F";uid="219f10e5-04c2-4ac9-bcfa-a4648b591bbb"
CAJEWF010000014.1	RepeatMasker	DNA/CMC	7009414	7009633	1684	-	.	ID="RND-1_FAMILY-662";Tend="1218";Tstart="971";shortTE="F";uid="21c68e2d-5029-48fb-98f9-ddcf30db1196"
CAJEWF010000014.1	RepeatMasker	DNA	4706100	4706355	1461	-	.	ID="DNA-5_BTA";Tend="254";Tstart="1";shortTE="F";uid="8df24f02-853a-4f84-990d-cadd00318f59"
CAJEWF010000014.1	RepeatMasker	DNA/TcMar-Tc1	8406090	8406259	1123	-	.	ID="RND-4_FAMILY-1919";Tend="1106";Tstart="935";shortTE="F";uid="d882681d-e6f2-452d-a301-d39a8ef42d47"
CAJEWF010000014.1	RepeatMasker	DNA	6365647	6365812	869	-	.	ID="dna4-17b_bta";Tend="123";Tstart="1";shortTE="F";uid="8b2f8e74-2923-43b2-b982-c99141797911"
CAJEWF010000014.1	RepeatMasker	RC/Helitron	5355177	5355760	4893	-	.	ID="RND-1_FAMILY-129";Tend="1501";Tstart="919";shortTE="F";uid="00c4c2fa-74c4-4dd9-afa2-809ce7c51535"
CAJEWF010000014.1	RepeatMasker	DNA/PIF-Harbinger	8258471	8258587	1510	-	.	ID="RND-4_FAMILY-1090";Tend="1192";Tstart="828";shortTE="F";uid="b988417b-832d-4009-9628-1991016879c0"
CAJEWF010000014.1	RepeatMasker	DNA	3598477	3598799	1778	-	.	ID="RND-2_FAMILY-6";Tend="1303";Tstart="965";shortTE="F";uid="9015c61f-8e7c-4cd8-8250-3d06d3815d6d"
CAJEWF010000014.1	RepeatMasker	DNA/hAT?	5215707	5216127	1824	-	.	ID="RND-5_FAMILY-270";Tend="1295";Tstart="847";shortTE="F";uid="10bca39f-740b-4275-928e-5154283df2f1"
CAJEWF010000014.1	RepeatMasker	LTR/Gypsy	2257422	2257727	889	-	.	ID="RND-4_FAMILY-31";Tend="695";Tstart="402";shortTE="F";uid="63dac0f9-7e6a-4967-9bfa-32617fb45a88"
CAJEWF010000014.1	RepeatMasker	DNA	1386372	1386613	1473	-	.	ID="RND-1_FAMILY-59";Tend="1226";Tstart="984";shortTE="F";uid="34aec936-94b4-49e9-a0e0-3832a27283da"
CAJEWF010000014.1	RepeatMasker	LTR/Gypsy	5283513	5283635	453	-	.	ID="RND-4_FAMILY-31";Tend="1367";Tstart="1245";shortTE="F";uid="a258d5f9-3de7-4ce5-a4aa-16950358edad"
CAJEWF010000014.1	RepeatMasker	Unknown	7643162	7643347	901	-	.	ID="RND-6_FAMILY-1750";Tend="980";Tstart="802";shortTE="F";uid="deb513f1-fbc0-41f6-96dc-8fe4113986e5"
CAJEWF010000014.1	RepeatMasker	DNA/Zator	765902	766014	488	-	.	ID="RND-6_FAMILY-1399";Tend="1325";Tstart="1210";shortTE="F";uid="6ad26050-f559-4865-b4d8-9590d448b4e1"
CAJEWF010000014.1	RepeatMasker	DNA/CMC-EnSpm	1449535	1449724	898	-	.	ID="RND-1_FAMILY-56";Tend="1083";Tstart="893";shortTE="F";uid="f05a5d01-b5fc-4284-b863-2df31e7076aa"
CAJEWF010000014.1	RepeatMasker	Unknown	77160	77263	542	-	.	ID="RND-1_FAMILY-119";Tend="1186";Tstart="1080";shortTE="F";uid="1d08a939-3b78-4fe0-a602-332faa9151a3"
CAJEWF010000014.1	RepeatMasker	DNA	6754545	6754887	1485	-	.	ID="RND-2_FAMILY-6";Tend="1301";Tstart="965";shortTE="F";uid="1d283a4e-c0a7-4077-afdb-2e21f8cb529a"
CAJEWF010000014.1	RepeatMasker	DNA	10475280	10475400	449	-	.	ID="RND-1_FAMILY-9";Tend="2815";Tstart="2678";shortTE="F";uid="f38ae7fb-a3a4-4736-8504-7a448bb12ce5"
CAJEWF010000014.1	RepeatMasker	DNA	9987715	9987894	460	-	.	ID="RND-6_FAMILY-5164";Tend="3880";Tstart="3705";shortTE="F";uid="c7207f50-e32c-4eb7-96b8-cc581b3318c9"
CAJEWF010000014.1	RepeatMasker	Unknown	6797435	6797900	2376	-	.	ID="RND-6_FAMILY-16091";Tend="2059";Tstart="1130";shortTE="F";uid="bc28f4bd-c594-4bfe-a241-247fbeff3fe5"
CAJEWF010000014.1	RepeatMasker	DNA	7609552	7609811	1314	-	.	ID="DNA-11_BTA";Tend="548";Tstart="275";shortTE="F";uid="8a10a04f-255e-4e06-bf46-4661d4f31b8b"
CAJEWF010000014.1	RepeatMasker	DNA/CMC-Transib	8981133	8981267	694	-	.	ID="RND-5_FAMILY-2303";Tend="910";Tstart="765";shortTE="F";uid="daacfa97-8349-4d11-9e88-11b7e7c0b921"
CAJEWF010000014.1	RepeatMasker	DNA/CMC-EnSpm	4800120	4800288	1222	-	.	ID="RND-6_FAMILY-1912";Tend="1119";Tstart="953";shortTE="F";uid="b08bb132-2b42-40c2-be18-66f1280b37f1"
CAJEWF010000014.1	RepeatMasker	RC/Helitron	1328342	1328722	920	-	.	ID="RND-6_FAMILY-894";Tend="1965";Tstart="1740";shortTE="F";uid="66a1b05b-1858-47fb-8a29-7314ed1acf29"
CAJEWF010000014.1	RepeatMasker	DNA	7683264	7683538	2239	-	.	ID="RND-1_FAMILY-59";Tend="1254";Tstart="980";shortTE="F";uid="cde20e68-26b8-4f07-b736-bb8ab3c1de4a"
CAJEWF010000014.1	RepeatMasker	LTR/Gypsy	1669598	1670072	1153	-	.	ID="RND-6_FAMILY-1649";Tend="1403";Tstart="972";shortTE="F";uid="71cd4cf9-8874-4b3f-93c3-fb7d66d82b68"
CAJEWF010000014.1	RepeatMasker	DNA/hAT-Tip100	8223570	8223801	1306	-	.	ID="RND-5_FAMILY-3523";Tend="913";Tstart="669";shortTE="F";uid="1f2ac5f9-9e22-4ac0-a410-cf5e1be81585"
CAJEWF010000014.1	RepeatMasker	Unknown	10347842	10348106	1152	-	.	ID="RND-5_FAMILY-38";Tend="1230";Tstart="950";shortTE="F";uid="1bdbc258-c277-4b5d-86c8-5fa81720ae91"
CAJEWF010000014.1	RepeatMasker	RC/Helitron	826924	827261	2270	-	.	ID="RND-5_FAMILY-390";Tend="1266";Tstart="904";shortTE="F";uid="2a0f098b-e6f4-4322-8333-1dc786bc8402"
CAJEWF010000014.1	RepeatMasker	Unknown	8061135	8061398	1670	-	.	ID="RND-6_FAMILY-12866";Tend="1204";Tstart="947";shortTE="F";uid="6c91241d-d74e-4a56-8bab-0fa3eb56b6c5"
CAJEWF010000014.1	RepeatMasker	LINE/L2	9869349	9869608	2262	-	.	ID="RND-1_FAMILY-164";Tend="1172";Tstart="914";shortTE="F";uid="3e5d7b53-83bb-4232-9ed4-2c2442ba3700"
CAJEWF010000014.1	RepeatMasker	Unknown	815438	815838	1509	-	.	ID="RND-3_FAMILY-432";Tend="1330";Tstart="972";shortTE="F";uid="86c5de62-ffde-41ad-a4e5-4561d0b8bac3"
CAJEWF010000014.1	RepeatMasker	RC/Helitron	9863552	9863744	983	-	.	ID="RND-6_FAMILY-5434";Tend="4670";Tstart="4478";shortTE="F";uid="50ccbb96-06c1-48a4-80e9-11f674c51764"
CAJEWF010000014.1	RepeatMasker	DNA	4687284	4687398	670	-	.	ID="RND-1_FAMILY-59";Tend="1097";Tstart="983";shortTE="F";uid="82316e32-656c-4c8d-9e90-1be120c4dd96"
CAJEWF010000014.1	RepeatMasker	DNA/Maverick	3172097	3172430	2354	-	.	ID="RND-2_FAMILY-28";Tend="1066";Tstart="735";shortTE="F";uid="fa4872f3-4b92-461c-a822-a9fc75ac08c5"
CAJEWF010000014.1	RepeatMasker	DNA/hAT-Tip100	6248362	6248482	599	-	.	ID="RND-5_FAMILY-3189";Tend="1674";Tstart="1553";shortTE="F";uid="51cb9724-483f-4546-8214-74e1a4049fb8"
CAJEWF010000014.1	RepeatMasker	Unknown	476036	476175	867	-	.	ID="RND-6_FAMILY-778";Tend="1089";Tstart="949";shortTE="F";uid="7cc56401-80ae-4732-a088-d18b73577a4f"
CAJEWF010000014.1	RepeatMasker	LINE/RTE-BovB	140093	140313	1497	-	.	ID="RND-6_FAMILY-7272";Tend="3999";Tstart="3779";shortTE="F";uid="b87be9dc-739e-46dc-8574-6c96e3c05112"
CAJEWF010000014.1	RepeatMasker	DNA/CMC-EnSpm	3021060	3021266	1110	-	.	ID="RND-2_FAMILY-41";Tend="1255";Tstart="1041";shortTE="F";uid="dcebd59e-e8d7-4868-9c94-9618df71801b"
CAJEWF010000014.1	RepeatMasker	Unknown	923323	923826	4155	-	.	ID="RND-6_FAMILY-2136";Tend="1489";Tstart="993";shortTE="F";uid="672a862a-0b8b-4880-9900-9e3400b28533"
CAJEWF010000014.1	RepeatMasker	DNA/hAT-Tip100	5492429	5492567	599	-	.	ID="RND-5_FAMILY-3189";Tend="1682";Tstart="1543";shortTE="F";uid="4b7b8a80-291e-436f-99c2-e63d68fdd173"
CAJEWF010000014.1	RepeatMasker	DNA/hAT-Tip100	8092161	8092424	1897	-	.	ID="RND-6_FAMILY-968";Tend="5452";Tstart="5190";shortTE="F";uid="65dd989b-da44-4a2d-85a1-b1b8c6c2bbcb"
CAJEWF010000014.1	RepeatMasker	Unknown	6256339	6256595	1190	-	.	ID="RND-6_FAMILY-2266";Tend="1207";Tstart="922";shortTE="F";uid="ed1b5067-aa68-4b34-8113-1a14698ad741"
CAJEWF010000014.1	RepeatMasker	Unknown	5810264	5810450	1152	-	.	ID="RND-4_FAMILY-384";Tend="1084";Tstart="839";shortTE="F";uid="2fcafbf3-0945-4824-af4e-4e20f42ef9a2"
CAJEWF010000014.1	RepeatMasker	Unknown	4063014	4063158	983	-	.	ID="RND-1_FAMILY-27";Tend="1048";Tstart="909";shortTE="F";uid="598bf4ce-f377-4244-9a7b-5abf91a772e1"
CAJEWF010000014.1	RepeatMasker	LTR/Gypsy	2884409	2884669	997	-	.	ID="RND-6_FAMILY-4518";Tend="1146";Tstart="825";shortTE="F";uid="4a014039-6ea4-4db8-b4a7-7066aab74c8b"
CAJEWF010000014.1	RepeatMasker	DNA/Zator	5232689	5232850	464	-	.	ID="RND-6_FAMILY-2114";Tend="2438";Tstart="2275";shortTE="F";uid="222c6547-9884-4f22-984a-7d5fabb9f573"
CAJEWF010000014.1	RepeatMasker	DNA/CMC	10717545	10718751	11067	-	.	ID="RND-1_FAMILY-135";Tend="3932";Tstart="2726";shortTE="F";uid="4fba35f1-d26f-42c4-8901-7a6d26c0e34a"
CAJEWF010000014.1	RepeatMasker	DNA/hAT-Tip100	8313329	8313625	1957	-	.	ID="HAT-N2_BTA";Tend="825";Tstart="520";shortTE="F";uid="746280ea-fd01-4010-ac07-cd1864832e18"
CAJEWF010000014.1	RepeatMasker	Unknown	269209	269722	4483	-	.	ID="RND-6_FAMILY-2136";Tend="1961";Tstart="971";shortTE="F";uid="aeed4afc-9092-4344-ac97-2c80b0e67711"
CAJEWF010000014.1	RepeatMasker	DNA/Sola-2	10725843	10726113	1851	-	.	ID="RND-6_FAMILY-755";Tend="911";Tstart="642";shortTE="F";uid="0ef71ddb-814e-409c-bdfa-e4feefa8aaf4"
CAJEWF010000014.1	RepeatMasker	DNA	6981912	6982123	1780	-	.	ID="RND-1_FAMILY-532";Tend="3717";Tstart="3506";shortTE="F";uid="37d65e3e-7043-4c04-b58f-52fb0b748ee3"
CAJEWF010000014.1	RepeatMasker	Unknown	6648097	6648230	410	-	.	ID="RND-6_FAMILY-4661";Tend="1167";Tstart="1012";shortTE="F";uid="2f93c445-d319-41b3-80c5-a9bdadf9b88f"
CAJEWF010000014.1	RepeatMasker	Unknown	4275140	4275295	416	-	.	ID="RND-1_FAMILY-36";Tend="1206";Tstart="1054";shortTE="F";uid="4e8790ec-4f6a-4353-a3d0-eeb66b208169"
CAJEWF010000014.1	RepeatMasker	DNA/CMC-Transib	5580887	5581056	1073	-	.	ID="RND-5_FAMILY-2303";Tend="929";Tstart="766";shortTE="F";uid="b57a2a3c-262c-497b-aa8a-b3615d878ef0"
CAJEWF010000014.1	RepeatMasker	LTR/Gypsy	4457416	4457592	891	-	.	ID="RND-6_FAMILY-417";Tend="1077";Tstart="902";shortTE="F";uid="012ffed8-4cb3-46e7-9d92-4bf5ea168883"
CAJEWF010000014.1	RepeatMasker	LINE/R1	9942137	9942312	557	-	.	ID="RND-6_FAMILY-1164";Tend="2950";Tstart="2772";shortTE="F";uid="25bb24e2-7df9-45e0-b311-1eb7b3655e77"
CAJEWF010000014.1	RepeatMasker	DNA	10036271	10036503	1585	-	.	ID="RND-1_FAMILY-59";Tend="1226";Tstart="989";shortTE="F";uid="b88ca621-63ea-436d-ab99-6b7e0f5512ff"
CAJEWF010000014.1	RepeatMasker	DNA	6086956	6087270	1367	-	.	ID="RND-6_FAMILY-467";Tend="788";Tstart="467";shortTE="F";uid="f8dff5f2-cc0f-40d9-a90f-7ec2b501f06c"
CAJEWF010000014.1	RepeatMasker	LTR/Gypsy	3236352	3236484	578	-	.	ID="RND-6_FAMILY-1649";Tend="1502";Tstart="1282";shortTE="F";uid="ab143de1-8160-4389-af76-3d2d45f90a9a"
CAJEWF010000014.1	RepeatMasker	DNA/PIF-Spy	9417885	9418212	2793	-	.	ID="RND-6_FAMILY-3239";Tend="2760";Tstart="2436";shortTE="F";uid="004ecb79-3865-44f5-a993-c8b46f5b1709"
CAJEWF010000014.1	RepeatMasker	Unknown	2300920	2301075	640	-	.	ID="RND-1_FAMILY-4";Tend="3622";Tstart="3314";shortTE="F";uid="3541a68a-293a-42a3-b3a3-cf1bf74dfadc"
CAJEWF010000014.1	RepeatMasker	DNA/TcMar-Tc1	3688255	3688435	945	-	.	ID="RND-4_FAMILY-1919";Tend="1083";Tstart="903";shortTE="F";uid="9e68a282-2374-4446-857f-02c6b8d843f1"
CAJEWF010000014.1	RepeatMasker	Unknown	10066939	10067142	1353	-	.	ID="RND-1_FAMILY-479";Tend="1151";Tstart="947";shortTE="F";uid="25c1ba12-5c7f-4a7c-863c-fcc27371b6d2"
CAJEWF010000014.1	RepeatMasker	Unknown	5160157	5160537	1928	-	.	ID="RND-4_FAMILY-1621";Tend="1184";Tstart="868";shortTE="F";uid="652dc63e-2fa1-4b71-910a-21e31e54bfe2"
CAJEWF010000014.1	RepeatMasker	LINE/RTE-BovB	5200819	5201029	680	-	.	ID="RND-5_FAMILY-3742";Tend="4028";Tstart="3818";shortTE="F";uid="3d63a26a-3915-43e7-87d8-c48323e6adca"
CAJEWF010000014.1	RepeatMasker	DNA	3522690	3523050	1306	-	.	ID="RND-4_FAMILY-1911";Tend="1188";Tstart="842";shortTE="F";uid="2f7e39e1-a2b2-48be-b810-bbcb7ea5ebfe"
CAJEWF010000014.1	RepeatMasker	LTR/Copia	5400144	5400303	753	-	.	ID="RND-3_FAMILY-132";Tend="1139";Tstart="983";shortTE="F";uid="32996820-183e-43e1-95de-825dc7386cb2"
CAJEWF010000014.1	RepeatMasker	DNA/TcMar-Tc1	6336315	6336944	5789	-	.	ID="RND-1_FAMILY-54";Tend="1611";Tstart="980";shortTE="F";uid="b1f33673-da07-4abd-a987-2825871eeccc"
CAJEWF010000014.1	RepeatMasker	DNA/hAT?	4747700	4748150	972	-	.	ID="HAT-N6_BTA";TEgroup="ctg_14%7CHAT-N6_BTA%7C3";Tend="311";Tstart="1";shortTE="F";uid="531fe754-c3c8-4284-a5a1-ba9c7e2490ad"
CAJEWF010000014.1	RepeatMasker	Unknown	10684043	10684181	1110	-	.	ID="RND-1_FAMILY-27";Tend="1048";Tstart="910";shortTE="F";uid="3f184439-0722-4beb-9b81-8bc9b05d01e1"
CAJEWF010000014.1	RepeatMasker	DNA/CMC-EnSpm	4297923	4298066	1024	-	.	ID="ENSPM-N3_BTA";Tend="414";Tstart="272";shortTE="F";uid="fa568c16-2696-467e-a87a-cf3b0c741989"
CAJEWF010000014.1	RepeatMasker	DNA/CMC	9461045	9461255	1669	-	.	ID="ENSPM-N2_BTA";Tend="212";Tstart="1";shortTE="F";uid="5e9abc24-79d7-47f8-92ec-c218d5a96fca"
CAJEWF010000014.1	RepeatMasker	RC/Helitron	7812140	7813566	5867	-	.	ID="RND-4_FAMILY-309";Tend="1999";Tstart="576";shortTE="F";uid="ac870813-1184-4d54-92d1-9c77cdcff715"
CAJEWF010000014.1	RepeatMasker	Unknown	10660273	10660616	1477	-	.	ID="RND-1_FAMILY-208";Tend="1343";Tstart="941";shortTE="F";uid="387a3694-dcfb-48de-b6d3-080c71440b28"
CAJEWF010000014.1	RepeatMasker	DNA/CMC-Transib	8501594	8501763	806	-	.	ID="RND-5_FAMILY-2303";Tend="930";Tstart="764";shortTE="F";uid="f2d1293f-575f-4b76-a695-3cfa21dc0b15"
CAJEWF010000014.1	RepeatMasker	DNA	10194867	10194996	1050	-	.	ID="DNA4-17B_BTA";Tend="131";Tstart="1";shortTE="F";uid="743292a4-1107-432f-9f39-9eb46008c3fe"
CAJEWF010000014.1	RepeatMasker	RC/Helitron	6519368	6519626	1218	-	.	ID="RND-4_FAMILY-971";Tend="1229";Tstart="974";shortTE="F";uid="eef6eb41-d6b2-445d-b38f-c245777c1f32"
CAJEWF010000014.1	RepeatMasker	DNA	2668074	2668192	540	-	.	ID="RND-4_FAMILY-1880";Tend="1060";Tstart="940";shortTE="F";uid="5330f9ce-cf3c-4864-9878-ae2f86acd488"
CAJEWF010000014.1	RepeatMasker	Unknown	2062060	2062263	1096	-	.	ID="RND-5_FAMILY-1518";Tend="1125";Tstart="920";shortTE="F";uid="1ab1424b-6ac0-4004-b6b3-7719c5a541b5"
CAJEWF010000014.1	RepeatMasker	LTR/Gypsy	5675054	5675159	607	-	.	ID="RND-3_FAMILY-25";Tend="1090";Tstart="996";shortTE="F";uid="d4625981-bf82-4341-a914-e034f3dc4c03"
CAJEWF010000014.1	RepeatMasker	LTR/Gypsy	8063388	8063654	1018	-	.	ID="RND-3_FAMILY-29";Tend="1339";Tstart="1074";shortTE="F";uid="a6176f0e-105c-4960-b11b-0aefbff65615"
CAJEWF010000014.1	RepeatMasker	DNA	10206574	10206840	1562	-	.	ID="RND-5_FAMILY-2645";Tend="1257";Tstart="997";shortTE="F";uid="dbc9b6cb-a972-4a37-b315-b2822363e672"
CAJEWF010000014.1	RepeatMasker	DNA/CMC-EnSpm	9727929	9728061	666	-	.	ID="RND-6_FAMILY-6392";Tend="829";Tstart="697";shortTE="F";uid="bec68c67-3403-4dce-84f1-8abb00ead4f9"
CAJEWF010000014.1	RepeatMasker	DNA	4623946	4624212	1279	-	.	ID="DNA-1_BTA";Tend="268";Tstart="1";shortTE="F";uid="35560ca4-c096-4c55-8512-d42d1c8de2c5"
CAJEWF010000014.1	RepeatMasker	DNA/hAT?	2950710	2950872	432	-	.	ID="RND-6_FAMILY-3850";Tend="1207";Tstart="884";shortTE="F";uid="c88bdc40-91be-4e87-8aa2-6f5eed5310fd"
CAJEWF010000014.1	RepeatMasker	DNA/hAT-Tip100	2106227	2106460	1378	-	.	ID="RND-5_FAMILY-3523";Tend="915";Tstart="672";shortTE="F";uid="2efd9f7c-5c97-42a8-94ca-0ad3ad4af9a6"
CAJEWF010000014.1	RepeatMasker	DNA	1832075	1832302	1303	-	.	ID="DNA-10_BTA";Tend="427";Tstart="205";shortTE="F";uid="df9813bd-921b-424c-94e7-05951e7f43b4"
CAJEWF010000014.1	RepeatMasker	DNA	7249100	7250276	9220	-	.	ID="DNA-3_BTA";Tend="1977";Tstart="784";shortTE="F";uid="36ba4f8b-a5c8-44b2-b9a1-6b1d30924546"
CAJEWF010000014.1	RepeatMasker	LTR/Gypsy	6458941	6459211	1192	-	.	ID="RND-6_FAMILY-1579";Tend="1021";Tstart="745";shortTE="F";uid="e6308d0b-fbf4-4797-82ec-9b78af28e222"
CAJEWF010000014.1	RepeatMasker	DNA/CMC-Chapaev-3	5989883	5990032	1129	-	.	ID="RND-6_FAMILY-649";Tend="1912";Tstart="1763";shortTE="F";uid="ea5f4d4a-8a6c-455c-97f1-463dc7fa5c7b"
CAJEWF010000014.1	RepeatMasker	LTR/Gypsy	4064360	4064852	1832	-	.	ID="RND-3_FAMILY-488";Tend="1494";Tstart="813";shortTE="F";uid="09dd9427-2658-49a0-a449-c3806884bbc1"
CAJEWF010000014.1	RepeatMasker	DNA/CMC	4872766	4873001	1657	-	.	ID="RND-5_FAMILY-957";Tend="1087";Tstart="852";shortTE="F";uid="e0e076f9-e54c-42f0-bcf8-d86085a63062"
CAJEWF010000014.1	RepeatMasker	LTR/Gypsy	2280279	2280468	953	-	.	ID="RND-6_FAMILY-1649";Tend="1177";Tstart="973";shortTE="F";uid="b0b5f8bf-d677-407d-863a-c53b4dfae151"
CAJEWF010000014.1	RepeatMasker	DNA/CMC-EnSpm	3530198	3530489	964	-	.	ID="RND-6_FAMILY-2037";Tend="1560";Tstart="1260";shortTE="F";uid="339eea83-8353-4fc2-be24-0c7b8321ad24"
CAJEWF010000014.1	RepeatMasker	DNA/CMC	5312862	5313084	1846	-	.	ID="RND-5_FAMILY-957";Tend="1088";Tstart="866";shortTE="F";uid="f2c958d9-63e5-4fa6-a0fe-8926939a363c"
CAJEWF010000014.1	RepeatMasker	DNA/CMC	8562476	8562735	1698	-	.	ID="RND-1_FAMILY-3";Tend="1167";Tstart="905";shortTE="F";uid="db1f3282-449d-4a7a-a1e3-99ec30b41e3d"
CAJEWF010000014.1	RepeatMasker	DNA	3665204	3665361	1018	-	.	ID="RND-5_FAMILY-1623";Tend="2157";Tstart="2002";shortTE="F";uid="caefdff8-33a7-4576-84d1-2463d596c811"
CAJEWF010000014.1	RepeatMasker	LTR/Gypsy	3209125	3209552	2934	-	.	ID="RND-6_FAMILY-9105";Tend="1354";Tstart="928";shortTE="F";uid="4ad9eb0a-a67d-4123-973c-fa1d6d607d22"
CAJEWF010000014.1	RepeatMasker	DNA/hAT?	4118037	4118217	468	-	.	ID="RND-6_FAMILY-3850";Tend="1055";Tstart="870";shortTE="F";uid="14fc3454-ebb9-41ce-8cc3-b161ef142af7"
CAJEWF010000014.1	RepeatMasker	DNA/hAT-Tip100	8938402	8938930	2342	-	.	ID="rnd-5_family-4888";Tend="1795";Tstart="1228";shortTE="F";uid="c775bd70-a67b-4255-b923-48f95cf3f96a"
CAJEWF010000014.1	RepeatMasker	DNA/CMC	1230926	1231148	946	-	.	ID="RND-5_FAMILY-957";Tend="1088";Tstart="866";shortTE="F";uid="de9913c9-bdfc-4d09-8a14-4952c96ee503"
CAJEWF010000014.1	RepeatMasker	Unknown	2942817	2942990	1110	-	.	ID="RND-6_FAMILY-694";Tend="1101";Tstart="928";shortTE="F";uid="50218c86-5180-4cb4-b8f2-13a3112d95de"
CAJEWF010000014.1	RepeatMasker	DNA/TcMar-Tc1	3375253	3375436	999	-	.	ID="RND-4_FAMILY-1919";Tend="1101";Tstart="919";shortTE="F";uid="f54cba81-e3f5-45ff-b1a0-44689940e5f0"
CAJEWF010000014.1	RepeatMasker	DNA/CMC-Transib	10524618	10524794	1021	-	.	ID="RND-5_FAMILY-2303";Tend="933";Tstart="758";shortTE="F";uid="69e0ab1e-7d0a-4a4b-9b05-aaf1f3b5fca2"
CAJEWF010000014.1	RepeatMasker	Unknown	1954795	1954914	739	-	.	ID="RND-1_FAMILY-83";Tend="995";Tstart="876";shortTE="F";uid="00eda63c-c7cd-4760-97ab-abdb55fd5f44"
CAJEWF010000014.1	RepeatMasker	RC/Helitron	8408505	8408639	778	-	.	ID="RND-1_FAMILY-419";Tend="1109";Tstart="977";shortTE="F";uid="9f746546-937b-4001-ae44-71f84c87f3b4"
CAJEWF010000014.1	RepeatMasker	LTR/Gypsy	2368067	2368330	1448	-	.	ID="RND-6_FAMILY-1646";Tend="1504";Tstart="1240";shortTE="F";uid="51135356-726d-404c-8a36-7539ed7c77d2"
CAJEWF010000014.1	RepeatMasker	DNA/CMC	7956491	7956715	1429	-	.	ID="RND-5_FAMILY-957";Tend="1087";Tstart="860";shortTE="F";uid="2a85db12-88d5-4ea6-a7cd-c238f11c9b94"
CAJEWF010000014.1	RepeatMasker	Unknown	2327009	2327204	837	-	.	ID="RND-6_FAMILY-1734";Tend="1167";Tstart="951";shortTE="F";uid="1b7cab31-408c-43eb-84b3-2631fa5833a8"
CAJEWF010000014.1	RepeatMasker	DNA	7548472	7548620	662	-	.	ID="RND-5_FAMILY-149";Tend="1135";Tstart="987";shortTE="F";uid="580eb196-f7a9-47e8-9121-ef2a5fe22608"
CAJEWF010000014.1	RepeatMasker	DNA	10366236	10366738	3986	-	.	ID="DNA-1_BTA";Tend="504";Tstart="1";shortTE="F";uid="6673ac45-eff0-46fe-86d5-5b74ed852dc1"
CAJEWF010000014.1	RepeatMasker	LINE/I	4601408	4601585	1099	-	.	ID="RND-5_FAMILY-3089";Tend="776";Tstart="592";shortTE="F";uid="bcd731c6-ce10-4d79-b8a1-bac88e8e35e6"
CAJEWF010000014.1	RepeatMasker	DNA/CMC	4273594	4273926	2284	-	.	ID="RND-1_FAMILY-81";Tend="1260";Tstart="935";shortTE="F";uid="67787798-2950-4942-bc82-e837460f3118"
CAJEWF010000014.1	RepeatMasker	DNA	3721229	3721362	868	-	.	ID="RND-1_FAMILY-110";Tend="1410";Tstart="1282";shortTE="F";uid="0190ddb3-7b80-4e4a-8d71-c18b1f0205ed"
CAJEWF010000014.1	RepeatMasker	DNA/hAT-Tip100	10196905	10197057	610	-	.	ID="RND-5_FAMILY-926";Tend="1510";Tstart="1379";shortTE="F";uid="415f07fb-0920-4a71-862d-ff52dbd35b14"
CAJEWF010000014.1	RepeatMasker	Unknown	6385382	6385626	1507	-	.	ID="RND-3_FAMILY-154";Tend="1204";Tstart="957";shortTE="F";uid="26767dab-c49e-4f92-9dc3-1a5d12e51705"
CAJEWF010000014.1	RepeatMasker	DNA/CMC-EnSpm	5125702	5125859	986	-	.	ID="RND-6_FAMILY-6354";Tend="1915";Tstart="1758";shortTE="F";uid="661c8b4b-81fc-4c81-a703-88771d5c0455"
CAJEWF010000014.1	RepeatMasker	DNA/Sola-2	9482480	9483992	11377	-	.	ID="RND-6_FAMILY-6191";Tend="2237";Tstart="759";shortTE="F";uid="91d60615-34db-447f-a991-ec3fe1b63553"
CAJEWF010000014.1	RepeatMasker	DNA	5748714	5748993	1398	-	.	ID="RND-1_FAMILY-59";Tend="1248";Tstart="989";shortTE="F";uid="1247d8e7-e286-46ad-b876-e10e89d15c4e"
CAJEWF010000014.1	RepeatMasker	Unknown	3047574	3047896	737	-	.	ID="RND-1_FAMILY-37";TEgroup="ctg_14%7CRND-1_FAMILY-37%7C1";Tend="1043";Tstart="898";shortTE="F";uid="72de27b4-db44-4a7c-a524-49ea7b5f6644"
CAJEWF010000014.1	RepeatMasker	DNA/hAT-hAT5	1430544	1430794	1688	-	.	ID="RND-5_FAMILY-1384";Tend="1178";Tstart="899";shortTE="F";uid="eb7c0ddc-f8a9-42fa-b09b-d4702424c456"
CAJEWF010000014.1	RepeatMasker	Unknown	7899751	7899993	1401	-	.	ID="RND-6_FAMILY-1752";Tend="1262";Tstart="1010";shortTE="F";uid="988fb2a5-fe55-4626-9a41-f8bfe93a71fe"
CAJEWF010000014.1	RepeatMasker	DNA	3723483	3723771	1014	-	.	ID="RND-6_FAMILY-8172";Tend="1372";Tstart="1085";shortTE="F";uid="66506826-39cc-4809-b578-0fd84ad0963a"
CAJEWF010000014.1	RepeatMasker	DNA	1586421	1586649	1292	-	.	ID="RND-1_FAMILY-136";Tend="1162";Tstart="910";shortTE="F";uid="bd25489e-5295-4a0c-9a1e-397ed10ef9b2"
CAJEWF010000014.1	RepeatMasker	RC/Helitron	10249983	10250128	481	-	.	ID="RND-5_FAMILY-1779";Tend="1058";Tstart="903";shortTE="F";uid="26fc0659-1726-44a9-ba04-89db09205e73"
CAJEWF010000014.1	RepeatMasker	Unknown	1498080	1498423	847	-	.	ID="RND-3_FAMILY-330";Tend="1337";Tstart="972";shortTE="F";uid="1aa70ea1-87ce-4426-bdfc-ae7a9b23450c"
CAJEWF010000014.1	RepeatMasker	LINE/RTE-BovB	10838810	10839032	925	-	.	ID="RND-6_FAMILY-7272";Tend="3997";Tstart="3759";shortTE="F";uid="271f2bec-ca85-43da-8a06-4bc55074e6db"
CAJEWF010000014.1	RepeatMasker	DNA/CMC-EnSpm	2132863	2133140	1477	-	.	ID="rnd-6_family-737";Tend="1248";Tstart="883";shortTE="F";uid="adb5e98f-d6c2-45ee-97be-58b4fa40946f"
CAJEWF010000014.1	RepeatMasker	DNA	5282676	5282777	712	-	.	ID="DNA-11_BTA";Tend="551";Tstart="450";shortTE="F";uid="d1e4e9f9-4bda-4184-ba1d-e32eab2843f8"
CAJEWF010000014.1	RepeatMasker	LTR/Gypsy	363457	363678	423	-	.	ID="RND-3_FAMILY-25";Tend="1297";Tstart="1073";shortTE="F";uid="b54af11e-d73b-4e02-b09b-01513f447960"
CAJEWF010000014.1	RepeatMasker	DNA	7645320	7645545	1844	-	.	ID="RND-4_FAMILY-183";Tend="1114";Tstart="888";shortTE="F";uid="b79f4ab2-da87-46e4-bfae-c91b319e0389"
CAJEWF010000014.1	RepeatMasker	DNA	4391344	4391600	1932	-	.	ID="DNA-5_BTA";Tend="255";Tstart="1";shortTE="F";uid="c07d12bd-5126-46d1-894e-95a5116a1ed0"
CAJEWF010000014.1	RepeatMasker	DNA	9525774	9525887	558	-	.	ID="RND-6_FAMILY-6295";Tend="2774";Tstart="2673";shortTE="F";uid="1451d5ab-7cbd-4e6b-9c3d-fdcf7cf99ca3"
CAJEWF010000014.1	RepeatMasker	DNA/CMC-EnSpm	7787603	7787863	1550	-	.	ID="RND-6_FAMILY-737";Tend="1146";Tstart="885";shortTE="F";uid="550d6869-8e1f-447d-a941-bf450bae31f4"
CAJEWF010000014.1	RepeatMasker	LTR/Gypsy	3324710	3324916	1058	-	.	ID="RND-6_FAMILY-417";Tend="1227";Tstart="909";shortTE="F";uid="306530ed-b180-4170-b989-6f16983df65d"
CAJEWF010000014.1	RepeatMasker	DNA	4575753	4576104	1266	-	.	ID="RND-4_FAMILY-1911";Tend="1193";Tstart="841";shortTE="F";uid="268110f7-79d8-4dce-9412-324dcdad049b"
CAJEWF010000014.1	RepeatMasker	Unknown	4089603	4089901	1824	-	.	ID="RND-1_FAMILY-70";Tend="1221";Tstart="919";shortTE="F";uid="c319f5e7-6390-4626-874c-647482032bd3"
CAJEWF010000014.1	RepeatMasker	Unknown	7076183	7076505	1448	-	.	ID="RND-6_FAMILY-1777";Tend="1285";Tstart="884";shortTE="F";uid="59e50112-ee2a-4964-8dac-39fb57e96463"
CAJEWF010000014.1	RepeatMasker	Unknown	9633407	9633677	1592	-	.	ID="RND-4_FAMILY-1179";Tend="1189";Tstart="921";shortTE="F";uid="abdc0fce-d04c-41e9-a086-0e7849ec7074"
CAJEWF010000014.1	RepeatMasker	DNA/hAT-Tip100	6274882	6275204	3556	-	.	ID="hat-n2_bta";Tend="825";Tstart="383";shortTE="F";uid="30f750b7-6174-4ce9-a4e4-b7ee6dfc39d0"
CAJEWF010000014.1	RepeatMasker	Unknown	6074653	6074774	738	-	.	ID="RND-6_FAMILY-1750";Tend="1203";Tstart="1083";shortTE="F";uid="f787acc7-ca4c-461a-bdc4-930d711812aa"
CAJEWF010000014.1	RepeatMasker	LTR/Gypsy	5228062	5228304	1395	-	.	ID="RND-6_FAMILY-417";Tend="1168";Tstart="924";shortTE="F";uid="dc77cc1d-f77a-4400-9368-7bec1e7db304"
CAJEWF010000014.1	RepeatMasker	DNA/CMC	10041892	10042121	1657	-	.	ID="ENSPM-N1_BTA";Tend="228";Tstart="1";shortTE="F";uid="555838e5-8e17-4669-9b4d-3b9d2e2e9d7f"
CAJEWF010000014.1	RepeatMasker	LTR/Gypsy	2844244	2844437	828	-	.	ID="RND-6_FAMILY-417";Tend="1082";Tstart="912";shortTE="F";uid="c6e878e8-167c-4f26-8db7-936e3c8e28ae"
CAJEWF010000014.1	RepeatMasker	DNA/Sola-2	2777386	2777511	402	-	.	ID="RND-6_FAMILY-443";Tend="2479";Tstart="2360";shortTE="F";uid="6b92b5ae-561c-41b5-87fe-9244d5ffd708"
CAJEWF010000014.1	RepeatMasker	Unknown	7586672	7586805	806	-	.	ID="RND-1_FAMILY-78";Tend="1084";Tstart="951";shortTE="F";uid="8fd4d6e7-ab42-47e7-91ab-562848e42cf4"
CAJEWF010000014.1	RepeatMasker	DNA/hAT-Tag1	1459740	1460205	2253	-	.	ID="RND-1_FAMILY-726";Tend="1449";Tstart="958";shortTE="F";uid="0a6613e1-5f5c-4a1b-b4d5-3b90182ad362"
CAJEWF010000014.1	RepeatMasker	LINE/L2	1967736	1968010	1457	-	.	ID="RND-4_FAMILY-328";Tend="1173";Tstart="894";shortTE="F";uid="dadf25cd-017d-494a-b0f9-b82bcbb02bb7"
CAJEWF010000014.1	RepeatMasker	Unknown	4448200	4448366	1288	-	.	ID="RND-5_FAMILY-652";Tend="1090";Tstart="924";shortTE="F";uid="b9554a9d-56bf-4fca-ba46-e23f5a8f6476"
CAJEWF010000014.1	RepeatMasker	LTR/Gypsy	10012639	10012938	1106	-	.	ID="RND-4_FAMILY-31";Tend="1358";Tstart="895";shortTE="F";uid="0432c7c3-64f9-4990-bb4f-102182575770"
CAJEWF010000014.1	RepeatMasker	DNA/hAT-Tip100	10178335	10178603	1840	-	.	ID="RND-6_FAMILY-968";Tend="5452";Tstart="5185";shortTE="F";uid="7f524381-f2d2-4ebc-b2b0-90e64fa82d31"
CAJEWF010000014.1	RepeatMasker	DNA	5579069	5579381	2159	-	.	ID="DNA-4_BTA";Tend="313";Tstart="1";shortTE="F";uid="bd553148-43c6-4bf9-a7e4-3a29214605a9"
CAJEWF010000014.1	RepeatMasker	DNA	5990854	5990987	702	-	.	ID="RND-4_FAMILY-113";Tend="1110";Tstart="979";shortTE="F";uid="93b2a155-ce82-439c-b7a8-7d977f84711b"
CAJEWF010000014.1	RepeatMasker	DNA/TcMar-Tc1	4757859	4758010	637	-	.	ID="RND-1_FAMILY-152";Tend="1715";Tstart="1569";shortTE="F";uid="a2a6ebb6-83cd-4945-ab75-eb0627d2dde5"
CAJEWF010000014.1	RepeatMasker	DNA/CMC	3492162	3492374	1656	-	.	ID="ENSPM-N1_BTA";Tend="222";Tstart="1";shortTE="F";uid="22ab9365-f10a-4c4e-aa58-5cb42cbdd86a"
CAJEWF010000014.1	RepeatMasker	Unknown	3474888	3475198	1666	-	.	ID="RND-6_FAMILY-1708";Tend="1276";Tstart="965";shortTE="F";uid="35f9a807-d1ff-4cfd-9b5e-845b06b06113"
CAJEWF010000014.1	RepeatMasker	LTR/Gypsy	1536003	1536407	400	-	.	ID="RND-3_FAMILY-443";TEgroup="ctg_14%7CRND-3_FAMILY-443%7C1";Tend="1288";Tstart="832";shortTE="T";uid="66bfe1d6-9aa8-495d-aa17-06ca993c78da"
CAJEWF010000014.1	RepeatMasker	DNA	5291262	5291535	487	-	.	ID="RND-6_FAMILY-8172";Tend="1367";Tstart="1083";shortTE="F";uid="ef1b2b58-7895-4644-af81-a67fb8a12612"
CAJEWF010000014.1	RepeatMasker	DNA	4398332	4398593	2043	-	.	ID="RND-5_FAMILY-2645";Tend="1266";Tstart="1005";shortTE="F";uid="4c2b60fb-b33e-47f8-b8f9-035b2764a479"
CAJEWF010000014.1	RepeatMasker	DNA/hAT-Tip100	5837874	5838125	836	-	.	ID="RND-6_FAMILY-2154";Tend="4580";Tstart="4356";shortTE="F";uid="96ed60bd-187f-4cac-91ea-47acd6129b9f"
CAJEWF010000014.1	RepeatMasker	DNA/CMC-EnSpm	10428044	10428162	624	-	.	ID="RND-6_FAMILY-6392";Tend="824";Tstart="706";shortTE="F";uid="2a379f3d-cad7-47a6-9f6d-56f6580a8df0"
CAJEWF010000014.1	RepeatMasker	DNA	4082607	4082787	860	-	.	ID="RND-1_FAMILY-59";Tend="1163";Tstart="987";shortTE="F";uid="86db65cc-1090-4b0a-8d2a-b5d5c61b2da1"
CAJEWF010000014.1	RepeatMasker	LINE/RTE-BovB	5644356	5645621	9525	-	.	ID="RND-6_FAMILY-7272";Tend="3771";Tstart="2513";shortTE="F";uid="ef8fe317-899f-40ac-90d3-f8902ce60d0c"
CAJEWF010000014.1	RepeatMasker	Unknown	5108360	5108606	1018	-	.	ID="RND-3_FAMILY-763";Tend="1155";Tstart="917";shortTE="F";uid="a7ff1169-d275-46ce-a031-b6e59f4e5bf5"
CAJEWF010000014.1	RepeatMasker	Unknown	724483	724666	453	-	.	ID="RND-5_FAMILY-114";Tend="1129";Tstart="957";shortTE="F";uid="3292f68b-8626-4375-ae33-9c8527d225ab"
CAJEWF010000014.1	RepeatMasker	DNA/TcMar-Tc1	6051441	6052104	5494	-	.	ID="RND-1_FAMILY-54";Tend="1646";Tstart="978";shortTE="F";uid="d6fcd60b-0cbd-4926-aef6-162fbc3c64b6"
CAJEWF010000014.1	RepeatMasker	DNA	906373	906650	2095	-	.	ID="RND-5_FAMILY-2645";Tend="1274";Tstart="994";shortTE="F";uid="c8dc6b0d-9ff8-4720-bd31-7ecc64b555d2"
CAJEWF010000014.1	RepeatMasker	Unknown	8571924	8572146	864	-	.	ID="RND-6_FAMILY-29";Tend="1211";Tstart="987";shortTE="F";uid="00b6b4f2-f2bc-4c02-a244-d7d9236da26c"
CAJEWF010000014.1	RepeatMasker	DNA/CMC-EnSpm	8216609	8216869	1579	-	.	ID="RND-6_FAMILY-737";Tend="1147";Tstart="890";shortTE="F";uid="47c1fa9e-1521-4ba4-bf89-b21fdf7f23d5"
CAJEWF010000014.1	RepeatMasker	DNA/hAT-Tip100	6916391	6917185	4869	-	.	ID="HAT-N2_BTA";Tend="816";Tstart="1";shortTE="F";uid="3036d42d-b5a4-4d8e-ae01-328f536f97b7"
CAJEWF010000014.1	RepeatMasker	DNA/CMC-Transib	10509513	10509690	1106	-	.	ID="RND-5_FAMILY-2303";Tend="931";Tstart="754";shortTE="F";uid="4fb278db-7bca-4aee-b937-529bcc8bfbb6"
CAJEWF010000014.1	RepeatMasker	DNA/CMC-EnSpm	3332636	3332755	533	-	.	ID="RND-6_FAMILY-813";Tend="1119";Tstart="1000";shortTE="F";uid="e8186b9b-0915-4ec2-88d5-f0e365400825"
CAJEWF010000014.1	RepeatMasker	DNA/CMC	3588336	3591466	27851	-	.	ID="RND-1_FAMILY-135";Tend="3938";Tstart="815";shortTE="F";uid="529f8ff3-6c6b-4103-b7f0-de5f2653cb73"
CAJEWF010000014.1	RepeatMasker	Unknown	2359499	2359743	684	-	.	ID="RND-1_FAMILY-36";Tend="1206";Tstart="966";shortTE="F";uid="00aade2a-701f-421a-a6a2-534ae45bfedf"
CAJEWF010000014.1	RepeatMasker	DNA/Crypton-V	2311930	2312184	899	-	.	ID="RND-1_FAMILY-962";Tend="2302";Tstart="2058";shortTE="F";uid="ccf26a1d-96fb-4b0f-ba84-b7d188d1035b"
CAJEWF010000014.1	RepeatMasker	DNA/CMC-EnSpm	8699463	8699591	583	-	.	ID="RND-6_FAMILY-6392";Tend="828";Tstart="701";shortTE="F";uid="6301f365-7cfc-4b3d-8fbe-05dd23b49a37"
CAJEWF010000014.1	RepeatMasker	LINE/R1	3032178	3032302	454	-	.	ID="R1-8_BTA";Tend="6476";Tstart="6355";shortTE="F";uid="3b814757-9d85-4d42-b059-ab59a3982eaa"
CAJEWF010000014.1	RepeatMasker	Unknown	6545758	6545910	578	-	.	ID="RND-5_FAMILY-956";Tend="1300";Tstart="1143";shortTE="F";uid="89614919-8559-46b0-8e92-e82d0b8d06ef"
CAJEWF010000014.1	RepeatMasker	DNA/Sola-2	540201	540551	520	-	.	ID="RND-6_FAMILY-14157";Tend="1722";Tstart="1388";shortTE="F";uid="f22d4144-a777-4954-a629-0ba03624c71b"
CAJEWF010000014.1	RepeatMasker	DNA/PIF-Spy	2723037	2723646	440	-	.	ID="RND-1_FAMILY-443";TEgroup="ctg_14%7CRND-1_FAMILY-443%7C2";Tend="1508";Tstart="867";shortTE="F";uid="b2e22962-8cde-4fbf-9bdf-99870397381d"
CAJEWF010000014.1	RepeatMasker	DNA/TcMar-Tc1	2806296	2810553	36176	-	.	ID="RND-1_FAMILY-143";Tend="4618";Tstart="355";shortTE="F";uid="a76aaea9-156c-477a-9071-9f496aa495e5"
CAJEWF010000014.1	RepeatMasker	DNA/TcMar-Pogo	8736989	8737126	584	-	.	ID="RND-6_FAMILY-4941";Tend="930";Tstart="786";shortTE="F";uid="b2855b66-981c-4f4d-bf73-76e50a8bd54b"
CAJEWF010000014.1	RepeatMasker	DNA/hAT-Tip100	5750876	5751168	560	-	.	ID="RND-5_FAMILY-926";Tend="1630";Tstart="1375";shortTE="F";uid="92b71e05-651c-41b9-980a-fb8222a68680"
CAJEWF010000014.1	RepeatMasker	LTR/Gypsy	336089	336203	536	-	.	ID="RND-6_FAMILY-417";Tend="1018";Tstart="904";shortTE="F";uid="04fc6494-ea5d-4486-a43d-b91ea4f2d0d0"
CAJEWF010000014.1	RepeatMasker	DNA/TcMar-Tc1	262777	264261	13432	-	.	ID="RND-6_FAMILY-20840";Tend="2349";Tstart="868";shortTE="F";uid="f847cf74-e63e-45c9-bf64-f497cfb1c6d7"
CAJEWF010000014.1	RepeatMasker	DNA/hAT-hAT5	8745951	8746196	1320	-	.	ID="RND-5_FAMILY-1384";Tend="1178";Tstart="932";shortTE="F";uid="b591d736-6613-43e0-b3ae-36130efaab6f"
CAJEWF010000014.1	RepeatMasker	DNA/hAT-Tip100	9469855	9470307	2033	-	.	ID="RND-5_FAMILY-4888";Tend="1696";Tstart="1248";shortTE="F";uid="f301a976-af18-47a4-bdbd-2d897dc3e0d5"
CAJEWF010000014.1	RepeatMasker	RC/Helitron	868969	869258	454	-	.	ID="RND-6_FAMILY-12907";Tend="1327";Tstart="1051";shortTE="F";uid="053c7223-3aff-408f-8a0d-12bbfeb5650a"
CAJEWF010000014.1	RepeatMasker	DNA/TcMar-Tc1	4962545	4962714	882	-	.	ID="RND-4_FAMILY-1919";Tend="1108";Tstart="899";shortTE="F";uid="6f4a6e14-cc6d-4865-a169-d099940034c8"
CAJEWF010000014.1	RepeatMasker	LINE/Penelope	9086089	9086331	1031	-	.	ID="RND-5_FAMILY-659";Tend="1298";Tstart="1063";shortTE="F";uid="dacccaa8-9a8f-476a-9d10-1d23a055fc6f"
CAJEWF010000014.1	RepeatMasker	DNA/CMC	1744386	1744611	1497	-	.	ID="RND-5_FAMILY-957";Tend="1087";Tstart="860";shortTE="F";uid="6943cf7f-ea78-414a-ade0-eaf4cb9a979f"
CAJEWF010000014.1	RepeatMasker	DNA	8870290	8870412	838	-	.	ID="RND-5_FAMILY-1857";Tend="4709";Tstart="4587";shortTE="F";uid="4158f8b8-96bb-4cb9-bdc7-5d747381a1ec"
CAJEWF010000014.1	RepeatMasker	DNA/Kolobok-T2	8929996	8930130	1045	-	.	ID="RND-1_FAMILY-544";Tend="954";Tstart="820";shortTE="F";uid="33b20529-f3fd-4a4a-9ca0-2ede9238c3ee"
CAJEWF010000014.1	RepeatMasker	DNA	3020797	3021051	1903	-	.	ID="DNA-5_BTA";Tend="255";Tstart="1";shortTE="F";uid="0c2c7013-3449-406f-8a94-1e45f1c8e8c6"
CAJEWF010000014.1	RepeatMasker	Unknown	10224647	10224780	753	-	.	ID="RND-1_FAMILY-27";Tend="1049";Tstart="910";shortTE="F";uid="acf5b96e-a4fb-43a2-b479-3095f739f2d9"
CAJEWF010000014.1	RepeatMasker	DNA/MULE-MuDR	2532394	2532709	2357	-	.	ID="RND-6_FAMILY-15083";Tend="1227";Tstart="893";shortTE="F";uid="24012db7-3598-43d7-85e9-f9ff75e7745f"
CAJEWF010000014.1	RepeatMasker	LINE/RTE-BovB	7536086	7539331	27452	-	.	ID="RND-6_FAMILY-7272";Tend="4032";Tstart="786";shortTE="F";uid="d3751dfc-eb9a-44bd-b1ee-fe4bbebb5d09"
CAJEWF010000014.1	RepeatMasker	DNA/TcMar-Tc1	7752246	7752418	674	-	.	ID="RND-4_FAMILY-1919";Tend="1105";Tstart="908";shortTE="F";uid="11630f63-46a9-45d9-bdb5-abebae226dc1"
CAJEWF010000014.1	RepeatMasker	Unknown	3371041	3371176	938	-	.	ID="RND-6_FAMILY-830";Tend="1102";Tstart="952";shortTE="F";uid="c2579111-004d-41c2-8c71-642fdf6e1abf"
CAJEWF010000014.1	RepeatMasker	Unknown	1678445	1678553	480	-	.	ID="RND-4_FAMILY-227";Tend="1101";Tstart="991";shortTE="F";uid="652b0031-8f94-4c58-b7a7-5b6fa25b14fc"
CAJEWF010000014.1	RepeatMasker	Unknown	2919203	2919510	505	-	.	ID="RND-4_FAMILY-2665";TEgroup="ctg_14%7CRND-4_FAMILY-2665%7C2";Tend="1219";Tstart="989";shortTE="T";uid="fd10de7f-6f95-4614-b688-f2e258e10fc4"
CAJEWF010000014.1	RepeatMasker	DNA/Kolobok	3288563	3289004	2509	-	.	ID="RND-6_FAMILY-2985";Tend="5022";Tstart="4604";shortTE="F";uid="5d106122-945f-459c-a894-0d323dceab53"
CAJEWF010000014.1	RepeatMasker	RC/Helitron	1862865	1870515	60615	-	.	ID="RND-5_FAMILY-656";Tend="7943";Tstart="258";shortTE="F";uid="8742c710-5a48-4f41-9188-56cdb4d622eb"
CAJEWF010000014.1	RepeatMasker	Unknown	10119620	10120026	2941	-	.	ID="RND-1_FAMILY-208";Tend="1330";Tstart="919";shortTE="F";uid="1f2a1c40-d482-4f35-af9f-f60a2e2c8840"
CAJEWF010000014.1	RepeatMasker	LTR/Gypsy	3344973	3346481	11686	-	.	ID="RND-1_FAMILY-549";Tend="2340";Tstart="825";shortTE="F";uid="f6b64e2f-4cb0-4b09-ae2f-caaa1e291ab5"
CAJEWF010000014.1	RepeatMasker	Unknown	10421505	10421694	755	-	.	ID="RND-6_FAMILY-11195";Tend="1257";Tstart="1063";shortTE="F";uid="3e394ba1-8770-4bed-8ce0-6dcb59f710e5"
CAJEWF010000014.1	RepeatMasker	Unknown	4264284	4264450	1421	-	.	ID="RND-6_FAMILY-11";Tend="1077";Tstart="911";shortTE="F";uid="00090b2e-1f6e-465c-b148-28f3deb189da"
CAJEWF010000014.1	RepeatMasker	LINE/L2	1916940	1917207	2165	-	.	ID="RND-1_FAMILY-164";Tend="1181";Tstart="914";shortTE="F";uid="5fc9ed52-d4be-421c-8c49-0cd6ffdda190"
CAJEWF010000014.1	RepeatMasker	DNA/Kolobok-E	1790135	1790555	2217	-	.	ID="RND-4_FAMILY-462";Tend="1335";Tstart="928";shortTE="F";uid="c645bd02-cdc4-4801-bf5e-85edf7060cdb"
CAJEWF010000014.1	RepeatMasker	DNA	457327	457585	1651	-	.	ID="RND-5_FAMILY-2645";Tend="1266";Tstart="1005";shortTE="F";uid="410b2222-c447-458d-b648-9cd0b046beab"
CAJEWF010000014.1	RepeatMasker	DNA	3063177	3063413	1319	-	.	ID="DNA-11_BTA";Tend="277";Tstart="48";shortTE="F";uid="4d819934-88f8-4083-90ee-1fe2ba22db1b"
CAJEWF010000014.1	RepeatMasker	Unknown	3544881	3545178	691	-	.	ID="RND-2_FAMILY-342";TEgroup="ctg_14%7CRND-2_FAMILY-342%7C1";Tend="1073";Tstart="779";shortTE="F";uid="005edcba-1248-4a64-b36b-8f9be0984edd"
CAJEWF010000014.1	RepeatMasker	DNA/Sola-1	7351824	7352032	1377	-	.	ID="RND-1_FAMILY-704";Tend="1215";Tstart="950";shortTE="F";uid="c25281ca-b6e5-4c48-b681-da2b26b211f4"
CAJEWF010000014.1	RepeatMasker	DNA	8151994	8152223	1713	-	.	ID="RND-4_FAMILY-183";Tend="1117";Tstart="887";shortTE="F";uid="92e1d5c7-2b8a-4b05-996f-aa9cb8d7f1e0"
CAJEWF010000014.1	RepeatMasker	Unknown	2900277	2900440	1185	-	.	ID="RND-2_FAMILY-63";Tend="1034";Tstart="870";shortTE="F";uid="5ca42785-87f7-4f39-8d31-46e2be440525"
CAJEWF010000014.1	RepeatMasker	Unknown	5194891	5195102	1420	-	.	ID="RND-1_FAMILY-620";Tend="1969";Tstart="1765";shortTE="F";uid="70aca29f-f145-4f79-9de8-070689832df9"
CAJEWF010000014.1	RepeatMasker	LTR/Gypsy	8461832	8462607	1544	-	.	ID="RND-6_FAMILY-1646";Tend="1500";Tstart="735";shortTE="F";uid="056de5b3-21ab-4872-b51e-bf10edd6a025"
CAJEWF010000014.1	RepeatMasker	LINE/Penelope	2416792	2416921	434	-	.	ID="RND-6_FAMILY-3009";Tend="1277";Tstart="1146";shortTE="F";uid="f659d640-3ac6-462a-8569-bbc6054054f4"
CAJEWF010000014.1	RepeatMasker	DNA/CMC	6036842	6037091	1641	-	.	ID="rnd-5_family-957";Tend="1084";Tstart="866";shortTE="F";uid="7cff242e-5802-4cc6-95fe-3f4365e14ecc"
CAJEWF010000014.1	RepeatMasker	LINE/RTE-BovB	9314694	9314869	641	-	.	ID="RND-6_FAMILY-7272";Tend="3997";Tstart="3822";shortTE="F";uid="628e26cd-0f85-4ac8-8b0e-e8bb18814ff9"
CAJEWF010000014.1	RepeatMasker	DNA/CMC-EnSpm	10634080	10634493	3153	-	.	ID="ENSPM-N3_BTA";Tend="414";Tstart="1";shortTE="F";uid="35e0c9f3-a8b6-4511-8e14-fdf94972ba8d"
CAJEWF010000014.1	RepeatMasker	DNA/CMC	9090555	9090775	1500	-	.	ID="RND-5_FAMILY-957";Tend="1087";Tstart="864";shortTE="F";uid="a5b4d57c-2a0a-4140-9eb2-a19ca75eac6c"
CAJEWF010000014.1	RepeatMasker	DNA	5675822	5676100	1510	-	.	ID="RND-1_FAMILY-59";Tend="1258";Tstart="984";shortTE="F";uid="b7246ee6-a084-4eaf-a666-d49b29dc0e49"
CAJEWF010000014.1	RepeatMasker	LINE/R1	629914	630080	698	-	.	ID="RND-6_FAMILY-1164";Tend="3343";Tstart="3177";shortTE="F";uid="0cf0c27c-a03f-4963-983e-5d75ae0d6009"
CAJEWF010000014.1	RepeatMasker	DNA	9345895	9346397	3809	-	.	ID="DNA-1_BTA";Tend="504";Tstart="1";shortTE="F";uid="41bd3a3c-c56c-4f0d-83fa-8b9c40dae368"
CAJEWF010000014.1	RepeatMasker	DNA	978342	978471	1017	-	.	ID="RND-6_FAMILY-11069";Tend="1031";Tstart="902";shortTE="F";uid="cd7837b5-f020-45dd-9370-d90413844d9b"
CAJEWF010000014.1	RepeatMasker	LTR/Gypsy	9825279	9825539	1461	-	.	ID="RND-6_FAMILY-1646";Tend="1504";Tstart="1244";shortTE="F";uid="a6a20411-24fe-4288-bc7c-9bb4b00347d2"
CAJEWF010000014.1	RepeatMasker	DNA/CMC	5327826	5327994	780	-	.	ID="RND-6_FAMILY-5287";Tend="1105";Tstart="938";shortTE="F";uid="095dab95-d641-4a1b-9130-5a9e2202fe0d"
CAJEWF010000014.1	RepeatMasker	DNA	3956087	3956195	642	-	.	ID="RND-6_FAMILY-1167";Tend="2105";Tstart="1988";shortTE="F";uid="6d8be139-c661-4ed2-983b-96242d13da87"
CAJEWF010000014.1	RepeatMasker	DNA/hAT-Tip100	3270981	3271102	623	-	.	ID="RND-5_FAMILY-3189";Tend="1660";Tstart="1539";shortTE="F";uid="cc5df241-1346-4bfa-b43f-723b80c70931"
CAJEWF010000014.1	RepeatMasker	DNA	3063446	3063708	1862	-	.	ID="RND-5_FAMILY-2645";Tend="1267";Tstart="1007";shortTE="F";uid="e06a0652-8fd8-45aa-9104-8a66b8e2bb15"
CAJEWF010000014.1	RepeatMasker	DNA/CMC-Chapaev-3	6366436	6366613	605	-	.	ID="RND-6_FAMILY-649";TEgroup="ctg_14%7CRND-6_FAMILY-649%7C2";Tend="1928";Tstart="1743";shortTE="T";uid="796c582b-4c85-47c5-83ad-c46d816826eb"
CAJEWF010000014.1	RepeatMasker	DNA/Sola-2	8300008	8300281	971	-	.	ID="RND-5_FAMILY-194";Tend="1272";Tstart="987";shortTE="F";uid="cfd960ed-89b0-48e0-9e56-6cb735e5dc89"
CAJEWF010000014.1	RepeatMasker	DNA/Crypton-V	2255857	2256993	9169	-	.	ID="RND-5_FAMILY-617";Tend="1898";Tstart="777";shortTE="F";uid="cb22e18d-e586-483a-bfbb-58363df728a5"
CAJEWF010000014.1	RepeatMasker	Unknown	8628279	8628388	607	-	.	ID="RND-1_FAMILY-78";Tend="1066";Tstart="959";shortTE="F";uid="75a38622-c24a-4a23-b12d-47f3824ed237"
CAJEWF010000014.1	RepeatMasker	DNA/hAT?	7737167	7737284	806	-	.	ID="RND-6_FAMILY-3850";Tend="864";Tstart="747";shortTE="F";uid="55a2a4e3-d74f-4242-acfd-da4cbb8c915b"
CAJEWF010000014.1	RepeatMasker	DNA/CMC-Chapaev-3	5971107	5971272	1102	-	.	ID="RND-6_FAMILY-649";Tend="1910";Tstart="1749";shortTE="F";uid="de1b9e20-3376-4fdb-ba07-0a5b02987951"
CAJEWF010000014.1	RepeatMasker	Unknown	9453982	9454261	1140	-	.	ID="RND-6_FAMILY-1777";Tend="1281";Tstart="907";shortTE="F";uid="b44eb512-1038-42b6-892a-08a192ba4403"
CAJEWF010000014.1	RepeatMasker	DNA	10393446	10393705	1497	-	.	ID="DNA-11_BTA";Tend="275";Tstart="19";shortTE="F";uid="f0e5a731-7330-4e7d-b30b-b6b342acbff9"
CAJEWF010000014.1	RepeatMasker	LTR/Gypsy	9621060	9621915	1131	-	.	ID="RND-6_FAMILY-417";Tend="1712";Tstart="811";shortTE="F";uid="d2c51b3f-4b82-49c5-b186-2724e5a5f259"
CAJEWF010000014.1	RepeatMasker	LTR/Gypsy	4585681	4585946	1813	-	.	ID="RND-4_FAMILY-369";Tend="1180";Tstart="914";shortTE="F";uid="1b8af46c-6371-40fd-9685-71272312f190"
CAJEWF010000014.1	RepeatMasker	DNA	7813949	7814080	811	-	.	ID="RND-6_FAMILY-11069";Tend="1035";Tstart="902";shortTE="F";uid="8f40f727-ed05-4bed-aa37-2690f1cff218"
CAJEWF010000014.1	RepeatMasker	LINE/L2	9569620	9570045	3646	-	.	ID="RND-1_FAMILY-232";Tend="2549";Tstart="2126";shortTE="F";uid="725e4f38-0282-4c96-93bf-588254f5668e"
CAJEWF010000014.1	RepeatMasker	Unknown	9803243	9803397	876	-	.	ID="RND-1_FAMILY-37";Tend="1053";Tstart="898";shortTE="F";uid="c95536d8-ed2d-4b09-af43-4cfa8923e7c0"
CAJEWF010000014.1	RepeatMasker	DNA/hAT?	1315697	1315896	905	-	.	ID="HAT-N6_BTA";Tend="308";Tstart="114";shortTE="F";uid="1fbdb8bb-26ff-4f9c-9e5e-785508366f63"
CAJEWF010000014.1	RepeatMasker	DNA/TcMar-Tc1	9977254	9977356	578	-	.	ID="RND-4_FAMILY-168";Tend="1101";Tstart="998";shortTE="F";uid="52bbdef5-2c25-4fdc-b9b7-0a682b192452"
CAJEWF010000014.1	RepeatMasker	DNA/Crypton-V	5957315	5958750	9489	-	.	ID="RND-1_FAMILY-470";Tend="2148";Tstart="727";shortTE="F";uid="f3701e06-50a1-4488-af23-bf4d394e95c9"
CAJEWF010000014.1	RepeatMasker	LTR/Gypsy	2540412	2540661	1580	-	.	ID="RND-5_FAMILY-1051";Tend="1188";Tstart="936";shortTE="F";uid="929b6c48-65d9-43eb-97e7-7b6c7274e7f1"
CAJEWF010000014.1	RepeatMasker	Unknown	7344123	7344298	1166	-	.	ID="RND-4_FAMILY-384";Tend="1014";Tstart="838";shortTE="F";uid="65bb21c8-51c1-4530-9d71-8509da9382fe"
CAJEWF010000014.1	RepeatMasker	DNA/CMC	7748737	7748936	1418	-	.	ID="ENSPM-N1_BTA";Tend="223";Tstart="1";shortTE="F";uid="0cece500-1808-4290-b789-7499c7dd3588"
CAJEWF010000014.1	RepeatMasker	Unknown	9807853	9808058	802	-	.	ID="RND-1_FAMILY-246";Tend="1105";Tstart="863";shortTE="F";uid="3b99e343-6a71-4b72-affc-de88cc9af0af"
CAJEWF010000014.1	RepeatMasker	DNA	75431	75895	3579	-	.	ID="DNA-4_BTA";Tend="465";Tstart="1";shortTE="F";uid="0332d7e7-54bc-4e7d-89a5-196aecceebb5"
CAJEWF010000014.1	RepeatMasker	DNA/hAT-Tip100	1063554	1063756	630	-	.	ID="RND-5_FAMILY-3523";Tend="916";Tstart="684";shortTE="F";uid="7e0047e0-56d4-457b-b047-f020aeae909e"
CAJEWF010000014.1	RepeatMasker	DNA/CMC	541712	541939	1830	-	.	ID="ENSPM-N1_BTA";Tend="228";Tstart="1";shortTE="F";uid="ffc4b896-6b43-419d-9839-91091398542b"
CAJEWF010000014.1	RepeatMasker	Unknown	499105	499285	787	-	.	ID="RND-6_FAMILY-13243";Tend="1227";Tstart="1049";shortTE="F";uid="71d958ea-5231-45f2-a3dd-34c0ca2da56d"
CAJEWF010000014.1	RepeatMasker	Unknown	6520969	6521239	1628	-	.	ID="RND-6_FAMILY-1752";Tend="1252";Tstart="963";shortTE="F";uid="8624dde1-3e4c-4fce-94c6-88deb78cdc87"
CAJEWF010000014.1	RepeatMasker	DNA/PIF-Spy	10248739	10248974	932	-	.	ID="RND-6_FAMILY-1161";Tend="7252";Tstart="7052";shortTE="F";uid="c818a1f1-6de2-425e-834e-ba5c33517bca"
CAJEWF010000014.1	RepeatMasker	LTR/Gypsy	733162	733465	820	-	.	ID="RND-3_FAMILY-25";Tend="1084";Tstart="782";shortTE="F";uid="9e64a7ea-dc26-4683-9776-61cd70fecd99"
CAJEWF010000014.1	RepeatMasker	DNA	10722928	10723300	1743	-	.	ID="RND-5_FAMILY-149";Tend="1358";Tstart="994";shortTE="F";uid="b051a10d-cd01-4405-8519-7d717e6b364f"
CAJEWF010000014.1	RepeatMasker	Unknown	7912370	7912479	676	-	.	ID="RND-1_FAMILY-37";Tend="1059";Tstart="950";shortTE="F";uid="6897eb13-29ca-4ea4-9afb-3c7652d1adc4"
CAJEWF010000014.1	RepeatMasker	DNA/Kolobok	1149993	1150226	1393	-	.	ID="KOLOBOK-N2_BTA";Tend="442";Tstart="195";shortTE="F";uid="4fb26169-1dd2-41d1-ac60-267527346ed7"
CAJEWF010000014.1	RepeatMasker	DNA/Sola-2	2830983	2831194	1305	-	.	ID="RND-1_FAMILY-595";Tend="983";Tstart="767";shortTE="F";uid="234a015e-d3cd-4291-90cc-ad70ff07c888"
CAJEWF010000014.1	RepeatMasker	DNA/Academ-1	9842025	9842739	6093	-	.	ID="RND-1_FAMILY-406";Tend="1680";Tstart="966";shortTE="F";uid="8151a4ea-508b-4b39-8730-55eaa444a2aa"
CAJEWF010000014.1	RepeatMasker	DNA/CMC-EnSpm	2777879	2778146	1705	-	.	ID="RND-1_FAMILY-56";Tend="1153";Tstart="894";shortTE="F";uid="a86d7d78-6a44-4c75-bd38-ef39db652aa4"
CAJEWF010000014.1	RepeatMasker	DNA/Sola-2	873262	873531	1023	-	.	ID="RND-1_FAMILY-227";Tend="1845";Tstart="1566";shortTE="F";uid="eb53dfe8-f17b-4159-b680-959552552ded"
CAJEWF010000014.1	RepeatMasker	Unknown	8630339	8630493	1049	-	.	ID="RND-1_FAMILY-40";Tend="1204";Tstart="1050";shortTE="F";uid="a31d95b4-a2ae-47cd-b17e-27d6ed14cb05"
CAJEWF010000014.1	RepeatMasker	DNA/CMC	1604201	1604426	1666	-	.	ID="RND-5_FAMILY-957";Tend="1087";Tstart="860";shortTE="F";uid="3c3ad760-6355-4eaf-a551-b1414e73ea06"
CAJEWF010000014.1	RepeatMasker	DNA/Academ-1	388438	388849	598	-	.	ID="RND-6_FAMILY-512";TEgroup="ctg_14%7CRND-6_FAMILY-512%7C1";Tend="4048";Tstart="879";shortTE="F";uid="3d741701-728f-4395-a4f4-3a5955fed743"
CAJEWF010000014.1	RepeatMasker	DNA/hAT-Tip100	6595239	6595464	1715	-	.	ID="RND-6_FAMILY-968";Tend="5417";Tstart="5193";shortTE="F";uid="28c0be23-4fbb-4021-86c3-123366db306a"
CAJEWF010000014.1	RepeatMasker	DNA/CMC	3212234	3212467	1728	-	.	ID="RND-5_FAMILY-957";Tend="1089";Tstart="855";shortTE="F";uid="8f6a571f-f937-40be-bbe3-1a2c11c16c45"
CAJEWF010000014.1	RepeatMasker	DNA/CMC	2471130	2471386	2002	-	.	ID="RND-5_FAMILY-844";Tend="1109";Tstart="853";shortTE="F";uid="a745b7e1-ac6d-4d75-b7b5-8a4aeb566be3"
CAJEWF010000014.1	RepeatMasker	DNA/CMC-EnSpm	975290	975573	1039	-	.	ID="RND-1_FAMILY-56";Tend="1172";Tstart="893";shortTE="F";uid="c5262a87-8ca5-4a68-942b-9c1aa83d48c4"
CAJEWF010000014.1	RepeatMasker	Unknown	8655881	8656004	541	-	.	ID="RND-6_FAMILY-1734";Tend="1151";Tstart="1033";shortTE="F";uid="42f96817-53ad-48ae-8d6b-e575b1cbb19d"
CAJEWF010000014.1	RepeatMasker	DNA	7448683	7449232	480	-	.	ID="DNA-11_BTA";TEgroup="ctg_14%7CDNA-11_BTA%7C10";Tend="551";Tstart="2";shortTE="T";uid="aa46c99d-a95b-4659-977a-ae01992f93ac"
CAJEWF010000014.1	RepeatMasker	LTR/Pao	6681288	6681451	1257	-	.	ID="RND-6_FAMILY-82";Tend="2993";Tstart="2830";shortTE="F";uid="4cbe7b90-07ff-4122-a3ef-0670d6700e5f"
CAJEWF010000014.1	RepeatMasker	Unknown	2802154	2802329	1158	-	.	ID="RND-4_FAMILY-384";Tend="1004";Tstart="829";shortTE="F";uid="2d13907e-a2b3-4e0c-b54a-0754389b8e23"
CAJEWF010000014.1	RepeatMasker	DNA	2149770	2150265	3750	-	.	ID="DNA-1_BTA";Tend="504";Tstart="1";shortTE="F";uid="acdfbb84-91ef-44ca-adca-d10eb949e2ea"
CAJEWF010000014.1	RepeatMasker	Unknown	10686271	10686453	1000	-	.	ID="RND-6_FAMILY-1750";Tend="1264";Tstart="1077";shortTE="F";uid="da0567a9-55dc-4089-a388-a2b80cb7fdcf"
CAJEWF010000014.1	RepeatMasker	DNA/hAT-hAT5	2973965	2974253	1578	-	.	ID="RND-5_FAMILY-1384";Tend="1178";Tstart="899";shortTE="F";uid="de17bef3-aef9-4dc8-8084-375e77980739"
CAJEWF010000014.1	RepeatMasker	Unknown	7484504	7484794	1449	-	.	ID="RND-2_FAMILY-342";Tend="1012";Tstart="506";shortTE="F";uid="b3fce9f0-378a-4816-8678-efe7a21032a2"
CAJEWF010000014.1	RepeatMasker	DNA	6001477	6001587	482	-	.	ID="RND-1_FAMILY-535";Tend="1451";Tstart="1348";shortTE="F";uid="2a0d3de2-4caf-4fdb-805f-3144bbadd53b"
CAJEWF010000014.1	RepeatMasker	DNA/CMC-EnSpm	7561713	7561889	656	-	.	ID="RND-6_FAMILY-1912";Tend="1117";Tstart="922";shortTE="F";uid="396ee7ce-4f53-4c16-a30c-a264ae8ceff4"
CAJEWF010000014.1	RepeatMasker	DNA	8915564	8915785	1167	-	.	ID="RND-4_FAMILY-441";Tend="1127";Tstart="893";shortTE="F";uid="316aa93c-3df6-4806-bff1-26420dbf4bde"
CAJEWF010000014.1	RepeatMasker	DNA	7925352	7925672	1971	-	.	ID="RND-5_FAMILY-149";Tend="1336";Tstart="988";shortTE="F";uid="0ba2a246-0179-4aa8-8331-a1607c939070"
CAJEWF010000014.1	RepeatMasker	LTR/Gypsy	2838073	2838222	772	-	.	ID="RND-6_FAMILY-2211";Tend="1609";Tstart="1458";shortTE="F";uid="d5c0cd38-12a2-4666-b911-a00a6b46e56e"
CAJEWF010000014.1	RepeatMasker	DNA	3726808	3727093	2088	-	.	ID="dna-5_bta";Tend="394";Tstart="1";shortTE="F";uid="2f233751-8f60-46be-b1ed-bb55cf382462"
CAJEWF010000014.1	RepeatMasker	Unknown	3174748	3174878	919	-	.	ID="RND-3_FAMILY-154";Tend="1094";Tstart="963";shortTE="F";uid="cfdb4c2a-16ab-415e-94c0-0f21ab71f596"
CAJEWF010000014.1	RepeatMasker	DNA	1384695	1384841	665	-	.	ID="RND-6_FAMILY-9444";Tend="2647";Tstart="2496";shortTE="F";uid="7f848268-4566-445f-941e-de9181554fd2"
CAJEWF010000014.1	RepeatMasker	DNA/CMC	4560900	4561125	961	-	.	ID="RND-5_FAMILY-957";Tend="1087";Tstart="860";shortTE="F";uid="43e95e9f-e1db-4ff1-a556-f027a4a7a03e"
CAJEWF010000014.1	RepeatMasker	DNA/TcMar-Tc1	9106708	9110522	32155	-	.	ID="RND-1_FAMILY-645";Tend="4571";Tstart="756";shortTE="F";uid="32bacd07-9854-4186-8297-7d98979ba2fe"
CAJEWF010000014.1	RepeatMasker	DNA	2018795	2018936	849	-	.	ID="RND-6_FAMILY-1167";Tend="1971";Tstart="1834";shortTE="F";uid="7c605d92-d56e-4518-8056-1538a2b0f4d0"
CAJEWF010000014.1	RepeatMasker	DNA/CMC-EnSpm	8033273	8033379	541	-	.	ID="RND-6_FAMILY-737";Tend="1054";Tstart="952";shortTE="F";uid="a6297454-fd2e-4377-bb17-85dfc391717f"
CAJEWF010000014.1	RepeatMasker	DNA	5859685	5859931	1722	-	.	ID="RND-4_FAMILY-211";Tend="1082";Tstart="836";shortTE="F";uid="2813f847-7562-4598-b00a-28b3a552ee05"
CAJEWF010000014.1	RepeatMasker	Unknown	1216901	1217045	542	-	.	ID="RND-1_FAMILY-36";Tend="1206";Tstart="1058";shortTE="F";uid="6622a326-d5bc-4b1e-bc5f-96abfb7cc03e"
CAJEWF010000014.1	RepeatMasker	LINE/I	8587200	8587388	915	-	.	ID="RND-6_FAMILY-27";Tend="1198";Tstart="999";shortTE="F";uid="38da65f2-c56e-4687-905b-43e21176defe"
CAJEWF010000014.1	RepeatMasker	DNA/Crypton-V	904406	905035	4002	-	.	ID="RND-1_FAMILY-936";Tend="1610";Tstart="922";shortTE="F";uid="bd716cd0-d052-43f0-87db-80f41bbe8040"
CAJEWF010000014.1	RepeatMasker	RC/Helitron	2846472	2847463	5267	-	.	ID="RND-1_FAMILY-408";Tend="2084";Tstart="981";shortTE="F";uid="253cf50b-4f41-43d2-8768-a62513e3503a"
CAJEWF010000014.1	RepeatMasker	DNA	8595814	8596076	1538	-	.	ID="RND-1_FAMILY-59";Tend="1245";Tstart="984";shortTE="F";uid="6037190d-a0f2-456e-ae00-25284ed2abba"
CAJEWF010000014.1	RepeatMasker	LTR/Gypsy	517792	518058	2013	-	.	ID="RND-5_FAMILY-1051";Tend="1450";Tstart="1184";shortTE="F";uid="a3870d6f-1bbc-42c2-991a-a8ae4de7766e"
CAJEWF010000014.1	RepeatMasker	Unknown	5285535	5285786	626	-	.	ID="RND-3_FAMILY-41";TEgroup="ctg_14%7CRND-3_FAMILY-41%7C1";Tend="1060";Tstart="863";shortTE="T";uid="3961db89-a88f-4234-bbb9-77d5150280f5"
CAJEWF010000014.1	RepeatMasker	DNA	638570	638707	536	-	.	ID="RND-3_FAMILY-28";Tend="1286";Tstart="1152";shortTE="F";uid="ed0eacb6-21fe-4110-ae43-b300357a8d2e"
CAJEWF010000014.1	RepeatMasker	DNA/hAT-Tip100	5320913	5322256	9884	-	.	ID="HAT-N7_BTA";Tend="1539";Tstart="180";shortTE="F";uid="d26cb76c-ab69-4d1d-aba6-06e8d2beb781"
CAJEWF010000014.1	RepeatMasker	Unknown	2922414	2922579	1338	-	.	ID="RND-1_FAMILY-404";Tend="939";Tstart="774";shortTE="F";uid="bc01cb05-7a73-4e03-8681-f29fbc97d99e"
CAJEWF010000014.1	RepeatMasker	DNA	8363081	8363203	993	-	.	ID="RND-6_FAMILY-11069";Tend="1027";Tstart="905";shortTE="F";uid="34fd20a4-4a21-4639-adfc-ed29b3d21454"
CAJEWF010000014.1	RepeatMasker	Unknown	344612	344894	779	-	.	ID="RND-1_FAMILY-223";Tend="1237";Tstart="981";shortTE="F";uid="c93d8a6b-cb95-4df3-9286-40f9ff48c410"
CAJEWF010000014.1	RepeatMasker	LINE/I	981088	981188	417	-	.	ID="NIMB-1_BTA";Tend="5563";Tstart="5452";shortTE="F";uid="f4e82ec9-fa71-4054-a425-d8a21de0f806"
CAJEWF010000014.1	RepeatMasker	Unknown	9816487	9817271	6359	-	.	ID="RND-6_FAMILY-1662";Tend="2882";Tstart="2066";shortTE="F";uid="f3953790-4276-4a28-84a1-39539b68cd89"
CAJEWF010000014.1	RepeatMasker	DNA/Kolobok	8542720	8542888	503	-	.	ID="rnd-6_family-6547";TEgroup="ctg_14%7Crnd-6_family-6547%7C1";Tend="734";Tstart="597";shortTE="T";uid="7c2d43b9-db90-4cb1-8d4d-83cb5a32e67b"
CAJEWF010000014.1	RepeatMasker	DNA/CMC-EnSpm	2222990	2223403	3232	-	.	ID="ENSPM-N3_BTA";Tend="414";Tstart="1";shortTE="F";uid="d2c17d43-7dd4-4d50-b9ce-91ab4a87ff21"
CAJEWF010000014.1	RepeatMasker	Unknown	7895338	7895880	4606	-	.	ID="RND-1_FAMILY-278";Tend="1367";Tstart="825";shortTE="F";uid="d00b478b-ce2e-4bb7-8164-ef33412ca3a6"
CAJEWF010000014.1	RepeatMasker	DNA	2940567	2940962	1677	-	.	ID="DNA-1_BTA";Tend="443";Tstart="1";shortTE="F";uid="0f35612d-92cc-4a94-9593-e604033d3655"
CAJEWF010000014.1	RepeatMasker	DNA/TcMar-Tigger	592083	592187	641	-	.	ID="RND-5_FAMILY-1197";Tend="1131";Tstart="962";shortTE="F";uid="8ab17e46-e7fc-4333-bb4b-edd3d8e34de2"
CAJEWF010000014.1	RepeatMasker	LTR/Gypsy	3912270	3912577	498	-	.	ID="RND-5_FAMILY-1051";Tend="1368";Tstart="1086";shortTE="F";uid="ae7f28b9-d857-4958-ae1c-d12f9a968268"
CAJEWF010000014.1	RepeatMasker	DNA	4289465	4289594	582	-	.	ID="RND-6_FAMILY-6295";Tend="2778";Tstart="2649";shortTE="F";uid="7d9cc0c4-f449-4876-ad77-bcea6650f7c3"
CAJEWF010000014.1	RepeatMasker	LTR/Gypsy	7950945	7951203	1612	-	.	ID="RND-3_FAMILY-25";Tend="1087";Tstart="826";shortTE="F";uid="62b3a293-1136-4d4a-8baf-a0b8e2895cae"
CAJEWF010000014.1	RepeatMasker	DNA/PIF-Spy	7330647	7331163	1248	-	.	ID="RND-1_FAMILY-728";Tend="3917";Tstart="3383";shortTE="F";uid="5e2d82c7-1125-470f-99ba-63b5e7d0e3c6"
CAJEWF010000014.1	RepeatMasker	Unknown	6079276	6079585	1970	-	.	ID="RND-6_FAMILY-694";Tend="1206";Tstart="926";shortTE="F";uid="4d939d88-0fbb-4c40-aa38-914879adb569"
CAJEWF010000014.1	RepeatMasker	Unknown	4092792	4093116	2273	-	.	ID="RND-1_FAMILY-617";Tend="1285";Tstart="961";shortTE="F";uid="3909a873-f5fb-47a2-9548-5d238e8a5027"
CAJEWF010000014.1	RepeatMasker	RC/Helitron	10238737	10239163	2474	-	.	ID="RND-6_FAMILY-410";Tend="1656";Tstart="1238";shortTE="F";uid="a4326739-4854-4bee-b04a-8eddf7916fda"
CAJEWF010000014.1	RepeatMasker	Unknown	9410030	9410591	4716	-	.	ID="RND-1_FAMILY-694";Tend="1426";Tstart="870";shortTE="F";uid="47b5e2bf-45b0-44ac-83c8-fd89104a1a6a"
CAJEWF010000014.1	RepeatMasker	Unknown	4753850	4754136	1025	-	.	ID="RND-1_FAMILY-27";TEgroup="ctg_14%7CRND-1_FAMILY-27%7C5";Tend="1052";Tstart="909";shortTE="F";uid="93cc0097-5410-45a6-9f9a-9296d2c3eb96"
CAJEWF010000014.1	RepeatMasker	DNA/CMC	8337235	8337493	2169	-	.	ID="RND-5_FAMILY-844";Tend="1107";Tstart="849";shortTE="F";uid="3b7630c7-5030-45f6-9d51-d0c8fce2efa3"
CAJEWF010000014.1	RepeatMasker	DNA/CMC-Transib	9093710	9093823	485	-	.	ID="RND-5_FAMILY-2303";Tend="908";Tstart="784";shortTE="F";uid="7f10ad22-f034-485a-9543-33ffbca8158b"
CAJEWF010000014.1	RepeatMasker	Unknown	2315548	2316084	3420	-	.	ID="RND-1_FAMILY-585";Tend="1582";Tstart="1038";shortTE="F";uid="acc9d067-cf96-421f-b536-2bac9f4c9703"
CAJEWF010000014.1	RepeatMasker	DNA/Sola-2	5317766	5317871	630	-	.	ID="RND-6_FAMILY-871";Tend="849";Tstart="745";shortTE="F";uid="49076859-7670-486b-b847-b07c3a40d8ef"
CAJEWF010000014.1	RepeatMasker	Unknown	6848302	6848483	816	-	.	ID="RND-1_FAMILY-197";Tend="1069";Tstart="894";shortTE="F";uid="92b50678-cee5-4ad8-9bfc-546982085c97"
CAJEWF010000014.1	RepeatMasker	DNA	3477004	3477526	3700	-	.	ID="DNA-3_BTA";Tend="1977";Tstart="1482";shortTE="F";uid="85a2036d-77a3-4962-8659-51ad468891b7"
CAJEWF010000014.1	RepeatMasker	Unknown	5512423	5512740	1137	-	.	ID="RND-6_FAMILY-1721";Tend="1022";Tstart="784";shortTE="F";uid="24f63bd9-c653-4203-bd36-d63a43fb9cec"
CAJEWF010000014.1	RepeatMasker	DNA/CMC-EnSpm	266751	266996	536	-	.	ID="RND-5_FAMILY-1231";Tend="1935";Tstart="1693";shortTE="F";uid="fa81e7f4-fcaa-4e4c-98d5-5459f5dc68b8"
CAJEWF010000014.1	RepeatMasker	DNA/hAT-Tip100	8350867	8351018	1024	-	.	ID="RND-5_FAMILY-4888";Tend="1485";Tstart="1334";shortTE="F";uid="9d500026-7deb-4ada-9a4e-d945dd23ac37"
CAJEWF010000014.1	RepeatMasker	RC/Helitron	10616585	10616956	2363	-	.	ID="RND-6_FAMILY-410";Tend="1606";Tstart="1236";shortTE="F";uid="89dce16a-5a54-4410-abfa-cffedae5fe6b"
CAJEWF010000014.1	RepeatMasker	RC/Helitron	9410546	9411034	3885	-	.	ID="HELITRON-N2_BTA";Tend="497";Tstart="1";shortTE="F";uid="db1fa36a-6ef3-4fe0-8918-8342832c869c"
CAJEWF010000014.1	RepeatMasker	DNA/CMC-EnSpm	2044907	2045070	425	-	.	ID="RND-6_FAMILY-813";Tend="626";Tstart="469";shortTE="F";uid="f35537e3-ee92-4534-a15d-8e1c182a64ab"
CAJEWF010000014.1	RepeatMasker	DNA/TcMar-Tc1	1228842	1229039	1356	-	.	ID="RND-4_FAMILY-1919";Tend="1096";Tstart="903";shortTE="F";uid="39634da4-8fbc-460d-9c58-3196e1335718"
CAJEWF010000014.1	RepeatMasker	DNA/Maverick	8280542	8280827	1708	-	.	ID="RND-2_FAMILY-28";Tend="1032";Tstart="739";shortTE="F";uid="6fe96164-fdc7-47e6-b4b9-fa91091940b4"
CAJEWF010000014.1	RepeatMasker	LTR/Gypsy	6148626	6148894	1646	-	.	ID="RND-5_FAMILY-1051";Tend="1183";Tstart="914";shortTE="F";uid="d4265f09-57e2-4c4f-a332-d83654c81de9"
CAJEWF010000014.1	RepeatMasker	DNA/hAT-Tip100	9475984	9476630	2290	-	.	ID="HAT-N7_BTA";Tend="1152";Tstart="523";shortTE="F";uid="808dbd48-f095-4565-956b-d90e08f15e2f"
CAJEWF010000014.1	RepeatMasker	DNA/CMC-EnSpm	3773997	3774408	3144	-	.	ID="ENSPM-N3_BTA";Tend="414";Tstart="1";shortTE="F";uid="0ff3d5b6-6a79-4c73-9fb0-8b249f5cc4ef"
CAJEWF010000014.1	RepeatMasker	Unknown	10696764	10696982	451	-	.	ID="RND-1_FAMILY-266";Tend="1104";Tstart="849";shortTE="F";uid="fc65825c-70fe-4a56-b7d4-74472c362f04"
CAJEWF010000014.1	RepeatMasker	DNA/CMC-EnSpm	369034	369447	3234	-	.	ID="ENSPM-N3_BTA";Tend="414";Tstart="1";shortTE="F";uid="0cf56515-0d37-4266-8eed-0f533c4b373c"
CAJEWF010000014.1	RepeatMasker	DNA	5285032	5285534	4299	-	.	ID="DNA-1_BTA";Tend="503";Tstart="1";shortTE="F";uid="b7ccef4b-98f4-4927-b445-aafd6c491751"
CAJEWF010000014.1	RepeatMasker	DNA/CMC-EnSpm	6537383	6537636	1835	-	.	ID="RND-2_FAMILY-41";Tend="1262";Tstart="1005";shortTE="F";uid="fea50066-cc3f-4399-9ca5-0d69d965ffa5"
CAJEWF010000014.1	RepeatMasker	Unknown	3270736	3270939	680	-	.	ID="RND-1_FAMILY-695";Tend="1172";Tstart="981";shortTE="F";uid="fac5e725-a134-43e9-b1c3-d8edf8512d6d"
CAJEWF010000014.1	RepeatMasker	DNA/hAT-hAT5	7158595	7158872	1568	-	.	ID="RND-5_FAMILY-1384";Tend="1179";Tstart="902";shortTE="F";uid="0a8d0a94-349a-40f6-99ec-f67b838061dc"
CAJEWF010000014.1	RepeatMasker	RC/Helitron	1123473	1123661	1385	-	.	ID="HELITRON-1N1B_BTA";Tend="191";Tstart="4";shortTE="F";uid="ec5c2af8-04fa-4e6a-8dbe-da6ef2b7d54f"
CAJEWF010000014.1	RepeatMasker	DNA/CMC	3875659	3875885	1930	-	.	ID="ENSPM-N1_BTA";Tend="228";Tstart="1";shortTE="F";uid="cb9350ae-ece5-421d-88f9-5d2bd85a5070"
CAJEWF010000014.1	RepeatMasker	LINE/L2	8519454	8519717	2002	-	.	ID="RND-1_FAMILY-164";Tend="1180";Tstart="916";shortTE="F";uid="92eb3771-de6b-487c-add8-2b9b3171af8b"
CAJEWF010000014.1	RepeatMasker	DNA	4524659	4524949	1866	-	.	ID="dna-5_bta";Tend="255";Tstart="2";shortTE="F";uid="98db6b0e-89c9-4652-80b5-0c9824524844"
CAJEWF010000014.1	RepeatMasker	LINE/R1	537056	537198	719	-	.	ID="RND-6_FAMILY-1164";Tend="6099";Tstart="5963";shortTE="F";uid="bf2e617c-b402-4dce-b8b7-0949d006cebb"
CAJEWF010000014.1	RepeatMasker	LTR/Gypsy	4211693	4211956	1621	-	.	ID="RND-6_FAMILY-417";Tend="1165";Tstart="903";shortTE="F";uid="6c4d36fb-2ecd-42e5-a081-aed198eca08f"
CAJEWF010000014.1	RepeatMasker	DNA/CMC	7769176	7769375	940	-	.	ID="RND-6_FAMILY-5287";Tend="1119";Tstart="906";shortTE="F";uid="e1794f11-9b24-4fec-a493-f62ba2395c3c"
CAJEWF010000014.1	RepeatMasker	LTR/Gypsy	832773	833084	1149	-	.	ID="RND-6_FAMILY-1579";Tend="1000";Tstart="688";shortTE="F";uid="6845f665-7fc7-4159-b5e0-139df3b97277"
CAJEWF010000014.1	RepeatMasker	DNA/CMC-EnSpm	2307261	2307519	1178	-	.	ID="rnd-6_family-1912";Tend="1115";Tstart="951";shortTE="F";uid="17fa00ca-8fbc-4fa9-929b-b80888f60e8e"
CAJEWF010000014.1	RepeatMasker	DNA/hAT-Tip100	7414316	7415140	5257	-	.	ID="HAT-N2_BTA";Tend="816";Tstart="2";shortTE="F";uid="b81af403-bddf-450d-b6eb-54903b6633b3"
CAJEWF010000014.1	RepeatMasker	DNA/Sola-2	469055	469273	706	-	.	ID="RND-6_FAMILY-443";Tend="2605";Tstart="2392";shortTE="F";uid="431724d1-560e-49e0-a819-e0d8f713e422"
CAJEWF010000014.1	RepeatMasker	LINE/R1	5036304	5036488	1065	-	.	ID="RND-6_FAMILY-1164";Tend="1760";Tstart="1576";shortTE="F";uid="1ea8e136-67bd-49a1-bdc4-521fe64bcce5"
CAJEWF010000014.1	RepeatMasker	Unknown	5195310	5195480	895	-	.	ID="RND-1_FAMILY-620";Tend="1486";Tstart="1306";shortTE="F";uid="1089089b-af0b-470b-978d-17cdcfa81309"
CAJEWF010000014.1	RepeatMasker	DNA	5294746	5295003	1560	-	.	ID="RND-4_FAMILY-211";Tend="1332";Tstart="1076";shortTE="F";uid="497ae833-b363-4915-a763-a4226a1bc21d"
CAJEWF010000014.1	RepeatMasker	DNA/hAT-Tip100	5469888	5470150	1870	-	.	ID="RND-6_FAMILY-968";Tend="5451";Tstart="5189";shortTE="F";uid="152df5e1-afa1-4031-a1ff-120a6b980637"
CAJEWF010000014.1	RepeatMasker	DNA/hAT-hATm	2628314	2628578	1231	-	.	ID="RND-6_FAMILY-7639";Tend="2557";Tstart="2292";shortTE="F";uid="2d480d3f-ca9a-4c4d-8ac7-b5ef31ead0ee"
CAJEWF010000014.1	RepeatMasker	Unknown	7486245	7489127	14490	-	.	ID="RND-6_FAMILY-1630";Tend="3646";Tstart="763";shortTE="F";uid="25513a98-0860-4e06-8a0e-948e32c5d6fc"
CAJEWF010000014.1	RepeatMasker	RC/Helitron	5547399	5547644	1401	-	.	ID="RND-5_FAMILY-1779";Tend="1057";Tstart="813";shortTE="F";uid="4eb9fd8e-bd53-4fab-8edf-b169d40b5c3f"
CAJEWF010000014.1	RepeatMasker	Unknown	2045700	2045981	1540	-	.	ID="RND-5_FAMILY-38";Tend="1229";Tstart="950";shortTE="F";uid="43cbe763-fbb2-417e-9fee-71e703c1e0db"
CAJEWF010000014.1	RepeatMasker	DNA	8935944	8936153	895	-	.	ID="RND-4_FAMILY-211";Tend="1082";Tstart="864";shortTE="F";uid="ffd5e3d6-3d72-439f-a98f-6005e78dde8f"
CAJEWF010000014.1	RepeatMasker	DNA/CMC	9264862	9265118	1465	-	.	ID="enspm-n1_bta";Tend="228";Tstart="6";shortTE="F";uid="18bd57d2-113d-4a28-8901-11eb970f896a"
CAJEWF010000014.1	RepeatMasker	LTR/Gypsy	7668321	7668576	1324	-	.	ID="RND-6_FAMILY-417";Tend="1163";Tstart="912";shortTE="F";uid="5c436de1-c033-4630-8cad-66fd7b101ca6"
CAJEWF010000014.1	RepeatMasker	DNA/Sola-2	3109989	3110342	2662	-	.	ID="RND-6_FAMILY-14157";Tend="1731";Tstart="1382";shortTE="F";uid="95abb29c-cffb-457e-a3b4-2e72c542f877"
CAJEWF010000014.1	RepeatMasker	LINE/L2	4210035	4210194	485	-	.	ID="L2B-2_BTA";TEgroup="ctg_14%7CL2B-2_BTA%7C1";Tend="5299";Tstart="5219";shortTE="T";uid="14d6d7da-630f-48bd-9d16-8980577e66ca"
CAJEWF010000014.1	RepeatMasker	Unknown	5844441	5844697	1517	-	.	ID="RND-5_FAMILY-38";Tend="1225";Tstart="960";shortTE="F";uid="4641ed55-caff-4285-9d9a-17d63a0c3458"
CAJEWF010000014.1	RepeatMasker	LTR/Gypsy	1620537	1621197	2508	-	.	ID="RND-5_FAMILY-56";Tend="1712";Tstart="1060";shortTE="F";uid="85eec359-fcb3-4926-afb3-72b78b35439e"
CAJEWF010000014.1	RepeatMasker	DNA	6933430	6933684	1408	-	.	ID="RND-1_FAMILY-59";Tend="1242";Tstart="988";shortTE="F";uid="9058c47f-0804-417f-a148-74f6260b5769"
CAJEWF010000014.1	RepeatMasker	DNA/CMC	4299080	4299248	983	-	.	ID="RND-5_FAMILY-957";Tend="1088";Tstart="921";shortTE="F";uid="c8baf7cc-7de0-40d4-bd45-82b07dec379b"
CAJEWF010000014.1	RepeatMasker	LTR/Gypsy	9072308	9072553	1292	-	.	ID="RND-6_FAMILY-1646";Tend="1239";Tstart="989";shortTE="F";uid="481e78e9-06dd-438b-96af-bbf5f9e6ef82"
CAJEWF010000014.1	RepeatMasker	DNA	10224106	10224229	646	-	.	ID="DNA-11_BTA";Tend="115";Tstart="1";shortTE="F";uid="0c699f3d-5c09-4e10-8fbe-126d3ab3d13d"
CAJEWF010000014.1	RepeatMasker	DNA	661777	662047	1768	-	.	ID="RND-5_FAMILY-2645";Tend="1276";Tstart="1004";shortTE="F";uid="866688f1-27e9-4ec4-903d-f94fe2f22960"
CAJEWF010000014.1	RepeatMasker	Unknown	1181302	1181478	493	-	.	ID="RND-6_FAMILY-951";Tend="909";Tstart="740";shortTE="F";uid="ae91a7b9-281f-41e4-8c85-5a361a876224"
CAJEWF010000014.1	RepeatMasker	DNA	913966	914134	473	-	.	ID="RND-6_FAMILY-3450";Tend="1330";Tstart="1159";shortTE="F";uid="2f2a1f1f-cb17-49e8-912e-7ad3aa581cbc"
CAJEWF010000014.1	RepeatMasker	LINE/I	10446375	10446528	761	-	.	ID="RND-6_FAMILY-27";Tend="1188";Tstart="1039";shortTE="F";uid="b9557ba5-891a-4d8b-a2c1-90fe644af4d2"
CAJEWF010000014.1	RepeatMasker	Unknown	173835	174012	1318	-	.	ID="RND-4_FAMILY-384";Tend="1005";Tstart="827";shortTE="F";uid="052a20b8-17af-4c24-9680-262b3645503d"
CAJEWF010000014.1	RepeatMasker	DNA/hAT-Tip100	6483373	6483698	3088	-	.	ID="hat-n2_bta";Tend="825";Tstart="411";shortTE="F";uid="c22f1ad5-89ca-4833-9fb8-7c0cc73adf31"
CAJEWF010000014.1	RepeatMasker	Unknown	9770336	9771262	7606	-	.	ID="RND-1_FAMILY-862";Tend="1768";Tstart="830";shortTE="F";uid="be210c68-5bc7-44bd-ab52-f1e4263afc13"
CAJEWF010000014.1	RepeatMasker	Unknown	3523816	3523969	994	-	.	ID="RND-1_FAMILY-27";Tend="1052";Tstart="899";shortTE="F";uid="b19b5dc9-d249-4ef3-a6b3-675dc937c374"
CAJEWF010000014.1	RepeatMasker	Unknown	10245703	10245819	588	-	.	ID="RND-1_FAMILY-493";Tend="1166";Tstart="1051";shortTE="F";uid="f8ab64ef-42b7-4659-a8cc-a741f4c729c9"
CAJEWF010000014.1	RepeatMasker	DNA	10277339	10277618	2098	-	.	ID="RND-6_FAMILY-5735";Tend="1086";Tstart="811";shortTE="F";uid="075c19f9-20c3-41d8-bf2c-720b7693a4ac"
CAJEWF010000014.1	RepeatMasker	DNA	714378	714485	780	-	.	ID="RND-4_FAMILY-1880";Tend="1044";Tstart="937";shortTE="F";uid="96b0cca9-dd13-4854-b1eb-218e232d1f1f"
CAJEWF010000014.1	RepeatMasker	Unknown	1354002	1354291	887	-	.	ID="RND-1_FAMILY-202";Tend="1204";Tstart="939";shortTE="F";uid="262246a6-f1d1-46d9-b910-9af7ef61792e"
CAJEWF010000014.1	RepeatMasker	Unknown	416438	416625	644	-	.	ID="RND-6_FAMILY-1708";TEgroup="ctg_14%7CRND-6_FAMILY-1708%7C1";Tend="1274";Tstart="1186";shortTE="T";uid="94eaea62-345f-4bfe-9cce-756e913307ef"
CAJEWF010000014.1	RepeatMasker	DNA	9812179	9812462	819	-	.	ID="RND-6_FAMILY-12350";Tend="1095";Tstart="847";shortTE="F";uid="8e0b9796-93d5-40cb-aa25-31c31df72d5d"
CAJEWF010000014.1	RepeatMasker	DNA	5383612	5384114	4104	-	.	ID="DNA-1_BTA";Tend="504";Tstart="1";shortTE="F";uid="474dd38c-f1d4-4359-8030-35cb8d42c8e2"
CAJEWF010000014.1	RepeatMasker	Unknown	6456441	6456564	488	-	.	ID="RND-1_FAMILY-27";Tend="1030";Tstart="907";shortTE="F";uid="fd1eb6b2-f85d-4c66-9857-3b69ab01386b"
CAJEWF010000014.1	RepeatMasker	Unknown	10189963	10190329	763	-	.	ID="RND-6_FAMILY-4802";TEgroup="ctg_14%7CRND-6_FAMILY-4802%7C6";Tend="1463";Tstart="946";shortTE="F";uid="eff742b7-cae1-47ca-af79-6ea9f0f19a78"
CAJEWF010000014.1	RepeatMasker	Unknown	10813714	10813930	1239	-	.	ID="RND-1_FAMILY-131";Tend="1186";Tstart="953";shortTE="F";uid="524bc777-9354-4617-9644-4c3f3fa5139e"
CAJEWF010000014.1	RepeatMasker	DNA	7375235	7375730	3872	-	.	ID="DNA-4_BTA";Tend="554";Tstart="58";shortTE="F";uid="1b6113a0-14ec-4c60-b2dc-c166671cd8eb"
CAJEWF010000014.1	RepeatMasker	Unknown	1216643	1216833	1057	-	.	ID="RND-5_FAMILY-38";Tend="1141";Tstart="951";shortTE="F";uid="eea71e1e-8397-4994-8311-1f2191fbde7d"
CAJEWF010000014.1	RepeatMasker	Unknown	5657594	5657921	558	-	.	ID="RND-6_FAMILY-1630";Tend="1160";Tstart="827";shortTE="F";uid="39b2c6ef-53e8-496b-9517-2b2f10e830a9"
CAJEWF010000014.1	RepeatMasker	DNA/CMC-EnSpm	10079037	10079215	513	-	.	ID="RND-5_FAMILY-1651";TEgroup="ctg_14%7CRND-5_FAMILY-1651%7C2";Tend="1330";Tstart="1151";shortTE="T";uid="1ee6a97c-54a2-4a43-bf54-d5d94e01faad"
CAJEWF010000014.1	RepeatMasker	Unknown	528849	528980	468	-	.	ID="RND-1_FAMILY-27";Tend="1053";Tstart="929";shortTE="F";uid="7571d3e3-3ab4-43bd-9ed3-fb567388a4c9"
CAJEWF010000014.1	RepeatMasker	DNA/hAT-Tip100	1332617	1332849	1468	-	.	ID="HAT-N7_BTA";Tend="1539";Tstart="1304";shortTE="F";uid="4c3e1d5b-1296-416c-8abb-b1f2dac2993c"
CAJEWF010000014.1	RepeatMasker	LTR/Gypsy	6606869	6607128	1676	-	.	ID="RND-6_FAMILY-417";Tend="1165";Tstart="907";shortTE="F";uid="6e6cff7e-ec36-4517-bd98-bd85bc04305a"
CAJEWF010000014.1	RepeatMasker	Unknown	2891952	2892159	1288	-	.	ID="RND-4_FAMILY-384";Tend="1011";Tstart="840";shortTE="F";uid="ec77ec7c-10eb-4fb4-875a-bec014bed595"
CAJEWF010000014.1	RepeatMasker	Unknown	689603	689852	435	-	.	ID="RND-1_FAMILY-36";Tend="1210";Tstart="952";shortTE="F";uid="9d7480df-4e05-448c-b1ea-0b222359c96d"
CAJEWF010000014.1	RepeatMasker	DNA	8630139	8630340	1261	-	.	ID="RND-1_FAMILY-59";Tend="1245";Tstart="1043";shortTE="F";uid="1ad9a0ff-a661-4f76-b7ee-9b42b8a937d4"
CAJEWF010000014.1	RepeatMasker	Unknown	5280779	5281182	3093	-	.	ID="RND-6_FAMILY-1777";Tend="1283";Tstart="888";shortTE="F";uid="c57224bb-6242-4d98-be85-96694cc2899c"
CAJEWF010000014.1	RepeatMasker	Unknown	5398728	5398892	1215	-	.	ID="RND-6_FAMILY-11";Tend="1077";Tstart="912";shortTE="F";uid="b1566deb-7d48-418c-8e4c-d45d736cca3d"
CAJEWF010000014.1	RepeatMasker	DNA	3766753	3767034	1726	-	.	ID="DNA-11_BTA";Tend="275";Tstart="3";shortTE="F";uid="708c10e3-5454-4d90-8839-6f05537de22c"
CAJEWF010000014.1	RepeatMasker	LINE/L2	10131717	10132082	2446	-	.	ID="RND-6_FAMILY-7492";Tend="1346";Tstart="981";shortTE="F";uid="72bb2a31-1510-47d2-9874-42f585bfc855"
CAJEWF010000014.1	RepeatMasker	Unknown	1770111	1770343	2004	-	.	ID="RND-6_FAMILY-778";Tend="1182";Tstart="950";shortTE="F";uid="20e8eb6e-c352-4c78-9825-6ca0869ee7f7"
CAJEWF010000014.1	RepeatMasker	LTR/Gypsy	10624617	10625069	2140	-	.	ID="RND-3_FAMILY-443";Tend="1292";Tstart="841";shortTE="F";uid="5e69f83d-aff6-4554-b1a9-11ba3f3674a2"
CAJEWF010000014.1	RepeatMasker	Unknown	9360994	9361595	3257	-	.	ID="RND-5_FAMILY-5118";Tend="1575";Tstart="968";shortTE="F";uid="4d892b82-d408-4707-997b-efe0fb16f9bb"
CAJEWF010000014.1	RepeatMasker	Unknown	4635627	4635733	668	-	.	ID="RND-5_FAMILY-1578";Tend="1161";Tstart="1061";shortTE="F";uid="f0d423fa-b305-48f5-a9a3-b8e99f4efc70"
CAJEWF010000014.1	RepeatMasker	DNA/CMC-EnSpm	7975855	7976264	3115	-	.	ID="ENSPM-N3_BTA";Tend="414";Tstart="4";shortTE="F";uid="539dcf35-6482-4dcf-96f6-48c8ea63ee46"
CAJEWF010000014.1	RepeatMasker	Unknown	10726109	10726472	1134	-	.	ID="RND-6_FAMILY-2688";Tend="1358";Tstart="977";shortTE="F";uid="832e4832-e41d-47da-b8e9-fabb1dc0d48d"
CAJEWF010000014.1	RepeatMasker	Unknown	3712382	3712646	577	-	.	ID="RND-5_FAMILY-4179";Tend="1289";Tstart="1006";shortTE="F";uid="5a65d04d-a1b4-4bd9-aae8-857ab7efe55c"
CAJEWF010000014.1	RepeatMasker	Unknown	4790296	4790460	833	-	.	ID="RND-6_FAMILY-1777";Tend="1037";Tstart="887";shortTE="F";uid="1bcd1b5e-4e7d-4de9-9185-cf919ca59f92"
CAJEWF010000014.1	RepeatMasker	DNA/hAT-Tip100	3821652	3821789	440	-	.	ID="RND-1_FAMILY-5";Tend="1932";Tstart="1800";shortTE="F";uid="3b1e7181-2105-4501-b6a2-06bf2e5883da"
CAJEWF010000014.1	RepeatMasker	Unknown	4455135	4455284	620	-	.	ID="RND-1_FAMILY-37";Tend="1058";Tstart="909";shortTE="F";uid="a1c87cab-043e-4172-9ce9-be8e4545f954"
CAJEWF010000014.1	RepeatMasker	DNA	3996651	3996917	815	-	.	ID="RND-5_FAMILY-971";Tend="1191";Tstart="904";shortTE="F";uid="a40a02e1-0287-42fc-8a3f-0678be4addf0"
CAJEWF010000014.1	RepeatMasker	DNA/hAT-Tip100	1133848	1134100	1227	-	.	ID="RND-5_FAMILY-3523";Tend="923";Tstart="669";shortTE="F";uid="62468b3f-2d1d-4c76-9f0e-a8753cbb8674"
CAJEWF010000014.1	RepeatMasker	DNA/CMC-EnSpm	3895896	3896063	1171	-	.	ID="RND-6_FAMILY-1912";Tend="1118";Tstart="951";shortTE="F";uid="727f8f56-74c8-4145-9b95-ece7bd92af34"
CAJEWF010000014.1	RepeatMasker	LTR/Gypsy	3679787	3680055	1388	-	.	ID="RND-3_FAMILY-29";Tend="1340";Tstart="1068";shortTE="F";uid="7def646e-a17f-4040-b958-7d626cd49316"
CAJEWF010000014.1	RepeatMasker	DNA/CMC	9578960	9579196	1630	-	.	ID="ENSPM-N1_BTA";Tend="228";Tstart="1";shortTE="F";uid="05d2a047-e6e1-4aad-875a-9895d919c6e0"
CAJEWF010000014.1	RepeatMasker	DNA/CMC-EnSpm	760982	761225	705	-	.	ID="RND-6_FAMILY-7144";Tend="1209";Tstart="966";shortTE="F";uid="f65d2630-3674-4719-8ad9-7460ab4c39c3"
CAJEWF010000014.1	RepeatMasker	DNA	6417796	6417955	798	-	.	ID="RND-6_FAMILY-1976";Tend="3959";Tstart="3806";shortTE="F";uid="bec669a2-3bf5-4627-9e97-a6b4893d6a05"
CAJEWF010000014.1	RepeatMasker	DNA/Maverick	1913510	1913678	897	-	.	ID="RND-2_FAMILY-28";Tend="977";Tstart="809";shortTE="F";uid="5e5b5a8d-3b47-4ea9-a7dc-bbd8ea5e87c6"
CAJEWF010000014.1	RepeatMasker	LTR/Pao	733683	734923	9581	-	.	ID="RND-6_FAMILY-5743";Tend="1923";Tstart="795";shortTE="F";uid="10e728f2-4e50-4cc0-b127-83ea9e88ce91"
CAJEWF010000014.1	RepeatMasker	DNA/CMC	10529123	10529271	682	-	.	ID="RND-1_FAMILY-81";Tend="1192";Tstart="1045";shortTE="F";uid="bc035fc7-2276-4ed6-8e53-f21f2e428f86"
CAJEWF010000014.1	RepeatMasker	DNA	1275556	1275807	1581	-	.	ID="RND-1_FAMILY-59";Tend="1241";Tstart="986";shortTE="F";uid="9ecf06f1-f611-4826-98d2-84fa55e8773c"
CAJEWF010000014.1	RepeatMasker	DNA	9969639	9969751	451	-	.	ID="DNA-11_BTA";Tend="550";Tstart="439";shortTE="F";uid="209d8ea1-9229-4e9d-8474-4746c3b412fe"
CAJEWF010000014.1	RepeatMasker	DNA/hAT-Tip100	8123431	8123536	430	-	.	ID="RND-5_FAMILY-926";Tend="1481";Tstart="1382";shortTE="F";uid="5d1dc868-867d-4c3c-b711-8e071242f4db"
CAJEWF010000014.1	RepeatMasker	LINE/L2	7568943	7569211	1525	-	.	ID="RND-1_FAMILY-164";Tend="1186";Tstart="914";shortTE="F";uid="2d5e52dc-1dfa-4d27-8442-44c9eb400c3a"
CAJEWF010000014.1	RepeatMasker	LINE/RTE-BovB	1884299	1884488	1004	-	.	ID="RND-6_FAMILY-7272";Tend="4017";Tstart="3819";shortTE="F";uid="6c4af06f-28e3-4287-bf38-331d892e3761"
CAJEWF010000014.1	RepeatMasker	DNA/hAT-Tip100	10605602	10606378	4321	-	.	ID="HAT-N2_BTA";Tend="825";Tstart="1";shortTE="F";uid="1ca662a0-e208-4020-9989-81707031ac59"
CAJEWF010000014.1	RepeatMasker	Unknown	5901689	5901806	585	-	.	ID="RND-4_FAMILY-315";Tend="1276";Tstart="1159";shortTE="F";uid="b73093c8-2487-48c2-a9c0-0c1267f5c363"
CAJEWF010000014.1	RepeatMasker	Unknown	10597194	10597426	1750	-	.	ID="RND-1_FAMILY-266";Tend="1115";Tstart="880";shortTE="F";uid="de82ef3e-3def-4637-8f26-bdc024650b11"
CAJEWF010000014.1	RepeatMasker	LTR/Gypsy	1698705	1698932	741	-	.	ID="RND-6_FAMILY-1646";Tend="1214";Tstart="985";shortTE="F";uid="2d6de408-3789-4a23-9e42-5a773e2ca797"
CAJEWF010000014.1	RepeatMasker	DNA/Sola-2	3575570	3575803	663	-	.	ID="RND-6_FAMILY-7106";Tend="2426";Tstart="2150";shortTE="F";uid="0128be94-768e-4e96-91b9-8012aa8a2bea"
CAJEWF010000014.1	RepeatMasker	LTR/Gypsy	4085587	4086119	891	-	.	ID="RND-6_FAMILY-417";Tend="1401";Tstart="904";shortTE="F";uid="9076211f-2bbf-4caf-9fb7-c58149a6054f"
CAJEWF010000014.1	RepeatMasker	LTR/Gypsy	5819800	5820050	1548	-	.	ID="RND-6_FAMILY-417";Tend="1163";Tstart="912";shortTE="F";uid="e818c351-5934-44e3-a14f-c8239694686e"
CAJEWF010000014.1	RepeatMasker	LTR/Gypsy	8992647	8992949	775	-	.	ID="RND-4_FAMILY-31";Tend="1112";Tstart="811";shortTE="F";uid="c489d38e-70ff-4e5f-82e8-7d15854ab0ce"
CAJEWF010000014.1	RepeatMasker	Unknown	8574441	8574565	701	-	.	ID="RND-1_FAMILY-27";Tend="1048";Tstart="910";shortTE="F";uid="9ae1db2b-d6e1-4d51-85ed-050001abda30"
CAJEWF010000014.1	RepeatMasker	DNA	4319230	4319823	4269	-	.	ID="dna-4_bta";Tend="554";Tstart="1";shortTE="F";uid="3abb19f5-561a-4e17-85d1-3c863654ae4d"
CAJEWF010000014.1	RepeatMasker	RC/Helitron	7336543	7337710	6993	-	.	ID="RND-4_FAMILY-309";Tend="1873";Tstart="688";shortTE="F";uid="0c211dae-dace-4c53-922a-7508d7782296"
CAJEWF010000014.1	RepeatMasker	LINE/I-Jockey	4705931	4706043	531	-	.	ID="JOCKEY-4_BTA";Tend="4560";Tstart="4444";shortTE="F";uid="73aa928b-44f1-4c17-99c7-e6a4d165a3b6"
CAJEWF010000014.1	RepeatMasker	DNA/CMC-EnSpm	9950322	9950426	634	-	.	ID="rnd-6_family-2037";Tend="1480";Tstart="1261";shortTE="F";uid="6ac4b655-0f66-4e16-a7f9-e1eba28097fe"
CAJEWF010000014.1	RepeatMasker	LINE/I	9739742	9739925	453	-	.	ID="NIMB-3_BTA";Tend="5737";Tstart="5559";shortTE="F";uid="cd70a22f-427a-41fb-a42e-a807863eb487"
CAJEWF010000014.1	RepeatMasker	LINE/L2	9977377	9977645	1756	-	.	ID="RND-4_FAMILY-328";Tend="1160";Tstart="896";shortTE="F";uid="1b6bd0bd-79cf-4f32-a9cd-3703d44d1605"
CAJEWF010000014.1	RepeatMasker	DNA/CMC-EnSpm	9631178	9631325	1128	-	.	ID="RND-6_FAMILY-10965";Tend="1072";Tstart="925";shortTE="F";uid="ffdd29f7-56f2-4103-9062-370a0866e843"
CAJEWF010000014.1	RepeatMasker	DNA/hAT?	384325	384759	3588	-	.	ID="RND-6_FAMILY-1317";Tend="1371";Tstart="925";shortTE="F";uid="486def23-438d-498d-8de2-e3142df3fb2b"
CAJEWF010000014.1	RepeatMasker	DNA/hAT-Tip100	2015869	2016541	3209	-	.	ID="HAT-N2_BTA";Tend="751";Tstart="1";shortTE="F";uid="d14b4364-e92a-42de-8a83-59f091e5d805"
CAJEWF010000014.1	RepeatMasker	Unknown	2778301	2778474	1285	-	.	ID="RND-4_FAMILY-384";Tend="1012";Tstart="838";shortTE="F";uid="af40831a-7806-4a2b-b926-aaf78948b805"
CAJEWF010000014.1	RepeatMasker	DNA	5506727	5506989	828	-	.	ID="RND-2_FAMILY-6";Tend="1233";Tstart="968";shortTE="F";uid="97778abf-0863-44be-9672-9cffdb2445af"
CAJEWF010000014.1	RepeatMasker	DNA/CMC-EnSpm	509708	510106	2844	-	.	ID="ENSPM-N3_BTA";Tend="414";Tstart="1";shortTE="F";uid="31d226e1-c63c-4690-a74b-e6e036cb88ba"
CAJEWF010000014.1	RepeatMasker	DNA/hAT-hAT5	1228616	1228753	695	-	.	ID="RND-5_FAMILY-1384";Tend="1178";Tstart="1041";shortTE="F";uid="acbe9304-f730-48b7-93bc-cdff72eb82a5"
CAJEWF010000014.1	RepeatMasker	DNA	979071	979555	958	-	.	ID="DNA-4_BTA";Tend="471";Tstart="8";shortTE="F";uid="92ef3a63-48b4-420b-9fc4-b2c4a615116f"
CAJEWF010000014.1	RepeatMasker	DNA/CMC-EnSpm	9757961	9758089	692	-	.	ID="RND-6_FAMILY-6392";Tend="827";Tstart="698";shortTE="F";uid="fdd487a2-01d5-4f10-9e4e-d920dc48bbe5"
CAJEWF010000014.1	RepeatMasker	LINE/L2	9985060	9986614	3870	-	.	ID="RND-1_FAMILY-232";TEgroup="ctg_14%7CRND-1_FAMILY-232%7C1";Tend="2550";Tstart="792";shortTE="F";uid="b445ae1d-4fe8-4db7-b2b8-84de64addfcc"
CAJEWF010000014.1	RepeatMasker	DNA	6968872	6969044	558	-	.	ID="DNA-4_BTA";Tend="170";Tstart="1";shortTE="F";uid="b35055de-73c4-4728-838b-f11d58701ed4"
CAJEWF010000014.1	RepeatMasker	DNA/Zator	10334031	10334136	485	-	.	ID="RND-6_FAMILY-2114";Tend="2397";Tstart="2290";shortTE="F";uid="01d07260-6a81-4120-a52e-a465a25c6286"
CAJEWF010000014.1	RepeatMasker	LTR/Gypsy	25230	25496	1807	-	.	ID="RND-3_FAMILY-25";Tend="1346";Tstart="1081";shortTE="F";uid="f4b2d97f-a351-4d18-908f-541e33ac1673"
CAJEWF010000014.1	RepeatMasker	DNA	9123049	9123208	494	-	.	ID="RND-4_FAMILY-113";Tend="1154";Tstart="974";shortTE="F";uid="e0561875-a94f-4720-9afc-eaa431f6b066"
CAJEWF010000014.1	RepeatMasker	Unknown	3351853	3352070	1425	-	.	ID="RND-1_FAMILY-40";Tend="1207";Tstart="990";shortTE="F";uid="8ef4c862-f5e5-4eea-9781-c6c003e96d76"
CAJEWF010000014.1	RepeatMasker	LTR/Gypsy	392337	392540	1024	-	.	ID="RND-5_FAMILY-1051";Tend="1192";Tstart="975";shortTE="F";uid="fdfac4b8-4149-419c-8cef-b0b3dddc169d"
CAJEWF010000014.1	RepeatMasker	Unknown	2214252	2214490	583	-	.	ID="RND-1_FAMILY-36";Tend="1195";Tstart="960";shortTE="F";uid="b168a0e3-7948-4bef-9825-c35abc01332e"
CAJEWF010000014.1	RepeatMasker	LTR/Gypsy	4772669	4772811	952	-	.	ID="RND-1_FAMILY-255";Tend="1117";Tstart="976";shortTE="F";uid="3de14d87-7fa8-4207-9ef0-75583d83b8c1"
CAJEWF010000014.1	RepeatMasker	LTR/Gypsy	8158651	8158881	1368	-	.	ID="RND-6_FAMILY-1646";Tend="1220";Tstart="991";shortTE="F";uid="07a0a921-2389-49b9-97d8-d1031a9bcf64"
CAJEWF010000014.1	RepeatMasker	LTR/Gypsy	811210	811498	1400	-	.	ID="RND-5_FAMILY-1051";Tend="1192";Tstart="936";shortTE="F";uid="0e8e33df-7816-4c71-8cb2-2c6a9761fa14"
CAJEWF010000014.1	RepeatMasker	DNA	7764933	7768944	20258	-	.	ID="rnd-1_family-604";Tend="4632";Tstart="690";shortTE="F";uid="e4f1519f-a660-4ef5-954c-23a80da391ce"
CAJEWF010000014.1	RepeatMasker	Unknown	3522383	3522683	547	-	.	ID="RND-1_FAMILY-27";TEgroup="ctg_14%7CRND-1_FAMILY-27%7C4";Tend="1061";Tstart="932";shortTE="F";uid="02c6df04-4d82-4877-aee5-b1b52e54be16"
CAJEWF010000014.1	RepeatMasker	Unknown	7412541	7412873	2349	-	.	ID="RND-1_FAMILY-449";Tend="1278";Tstart="942";shortTE="F";uid="11c5ab78-d427-4b6f-909e-75fe966967a2"
CAJEWF010000014.1	RepeatMasker	Unknown	7451512	7451688	889	-	.	ID="RND-3_FAMILY-258";Tend="1073";Tstart="876";shortTE="F";uid="7341d85b-d105-49d2-92e6-949ff44024e2"
CAJEWF010000014.1	RepeatMasker	Unknown	4212352	4212538	541	-	.	ID="RND-4_FAMILY-149";Tend="1089";Tstart="908";shortTE="F";uid="c5ad8a48-8131-4114-9019-38364e2844f8"
CAJEWF010000014.1	RepeatMasker	DNA	6391640	6392011	1348	-	.	ID="RND-3_FAMILY-28";Tend="1288";Tstart="897";shortTE="F";uid="8be29e1e-205e-46b9-9487-e6b6eb99a0e8"
CAJEWF010000014.1	RepeatMasker	RC/Helitron	8974754	8975023	792	-	.	ID="RND-6_FAMILY-9451";Tend="2399";Tstart="2154";shortTE="F";uid="1f417bd0-a5fa-4a01-95a2-291559954a79"
CAJEWF010000014.1	RepeatMasker	DNA/CMC-Chapaev-3	9717554	9717702	1148	-	.	ID="RND-6_FAMILY-649";Tend="1911";Tstart="1762";shortTE="F";uid="c4471e04-5c6d-481e-8ca4-563a2399476d"
CAJEWF010000014.1	RepeatMasker	DNA/CMC-EnSpm	6108182	6108444	1660	-	.	ID="RND-1_FAMILY-56";Tend="1155";Tstart="893";shortTE="F";uid="a995bd64-1e82-46b4-9603-1163a3253f49"
CAJEWF010000014.1	RepeatMasker	DNA	10808356	10808619	1340	-	.	ID="DNA-11_BTA";Tend="550";Tstart="285";shortTE="F";uid="67eba870-2ffb-47b0-83ac-23eb5420c8fd"
CAJEWF010000014.1	RepeatMasker	DNA	3432447	3432550	425	-	.	ID="RND-1_FAMILY-535";Tend="1446";Tstart="1344";shortTE="F";uid="6efe433f-b28e-4a16-b388-7056818ac6d0"
CAJEWF010000014.1	RepeatMasker	DNA/CMC-EnSpm	9065480	9065770	1923	-	.	ID="RND-5_FAMILY-135";Tend="1197";Tstart="913";shortTE="F";uid="1d0c04ae-481f-4910-839d-277987917301"
CAJEWF010000014.1	RepeatMasker	LINE/L2	10309811	10310080	1689	-	.	ID="RND-1_FAMILY-164";Tend="1181";Tstart="911";shortTE="F";uid="d8ec5c98-11c2-4367-bfbc-51ceab1a9e2d"
CAJEWF010000014.1	RepeatMasker	LTR/Gypsy	3873460	3873772	1640	-	.	ID="RND-3_FAMILY-25";Tend="1341";Tstart="1080";shortTE="F";uid="26f602e8-d475-404a-9092-d02959a23f44"
CAJEWF010000014.1	RepeatMasker	RC/Helitron	1762401	1762524	596	-	.	ID="RND-1_FAMILY-463";Tend="1301";Tstart="1177";shortTE="F";uid="af9077e4-df92-4051-8a09-4025dac8e97f"
CAJEWF010000014.1	RepeatMasker	Unknown	3674712	3675110	2117	-	.	ID="RND-6_FAMILY-13326";Tend="1387";Tstart="904";shortTE="F";uid="819469dc-928b-4f35-b9e6-96960e7d4d79"
CAJEWF010000014.1	RepeatMasker	LTR/Gypsy	9923994	9924255	1259	-	.	ID="RND-6_FAMILY-1646";Tend="1503";Tstart="1242";shortTE="F";uid="beee9b8a-6f0c-4228-b543-92da30927e92"
CAJEWF010000014.1	RepeatMasker	RC/Helitron	9904674	9904866	693	-	.	ID="RND-5_FAMILY-4101";Tend="725";Tstart="540";shortTE="F";uid="18c041bc-93c1-4e92-8d5b-6adfa67c8960"
CAJEWF010000014.1	RepeatMasker	Unknown	2630937	2631225	1364	-	.	ID="RND-6_FAMILY-12582";Tend="1200";Tstart="892";shortTE="F";uid="fc8030f4-4103-4873-85fd-79a7b0417ad4"
CAJEWF010000014.1	RepeatMasker	DNA	4335380	4335485	478	-	.	ID="RND-1_FAMILY-110";Tend="1384";Tstart="1279";shortTE="F";uid="e61788ce-d31f-4c22-8722-a00b7f4b0e4c"
CAJEWF010000014.1	RepeatMasker	Unknown	8293402	8293608	1023	-	.	ID="RND-1_FAMILY-36";Tend="1152";Tstart="947";shortTE="F";uid="06dbc3b4-e595-4e86-b7be-aa23f8485f8c"
CAJEWF010000014.1	RepeatMasker	DNA/CMC	3210710	3210932	473	-	.	ID="RND-5_FAMILY-965";TEgroup="ctg_14%7CRND-5_FAMILY-965%7C1";Tend="2080";Tstart="1881";shortTE="T";uid="93ab4096-fdb5-40f4-911a-35154cb5f7bc"
CAJEWF010000014.1	RepeatMasker	DNA/hAT?	10133780	10134009	1124	-	.	ID="RND-5_FAMILY-4882";Tend="1499";Tstart="1264";shortTE="F";uid="1baf7eb5-20fb-4752-8bc0-c84d84fdf001"
CAJEWF010000014.1	RepeatMasker	Unknown	4390404	4390641	2046	-	.	ID="RND-6_FAMILY-778";Tend="1189";Tstart="952";shortTE="F";uid="ffa4e7e3-2e75-4377-9d6e-ea3b3218dc22"
CAJEWF010000014.1	RepeatMasker	DNA/PIF-Spy	9308221	9308730	1214	-	.	ID="RND-6_FAMILY-9771";Tend="4242";Tstart="3806";shortTE="F";uid="a201fa7f-6eec-4f97-b9f4-d6542b7e917f"
CAJEWF010000014.1	RepeatMasker	LTR/Gypsy	2403312	2403527	445	-	.	ID="GYPSY-43_DWIL-I";Tend="739";Tstart="538";shortTE="F";uid="2289af5a-a390-413e-aec8-df2a7be9e919"
CAJEWF010000014.1	RepeatMasker	Unknown	6770276	6770651	2304	-	.	ID="RND-1_FAMILY-286";Tend="1291";Tstart="917";shortTE="F";uid="38a87e90-1e37-4bbd-81e6-592a6d0771fc"
CAJEWF010000014.1	RepeatMasker	DNA/CMC-EnSpm	7937689	7937963	1615	-	.	ID="RND-1_FAMILY-56";Tend="1161";Tstart="887";shortTE="F";uid="023383cb-73f5-4b9e-8692-2ac4ab3d7d9d"
CAJEWF010000014.1	RepeatMasker	Unknown	968708	968962	415	-	.	ID="RND-6_FAMILY-2688";Tend="1204";Tstart="947";shortTE="F";uid="1db0692a-ed83-455c-8633-fa819e3d4f3c"
CAJEWF010000014.1	RepeatMasker	DNA	3790104	3790222	548	-	.	ID="RND-1_FAMILY-110";Tend="1399";Tstart="1284";shortTE="F";uid="521f239c-71f2-4004-8e32-d8bbdc4f3f0b"
CAJEWF010000014.1	RepeatMasker	Unknown	1650079	1651594	12410	-	.	ID="RND-6_FAMILY-6412";Tend="2263";Tstart="749";shortTE="F";uid="646492e6-42cd-4f24-97db-976f19758738"
CAJEWF010000014.1	RepeatMasker	Unknown	5022210	5022462	1313	-	.	ID="RND-5_FAMILY-4219";Tend="1195";Tstart="951";shortTE="F";uid="48c6b59f-c1dd-42e5-8513-77e64a2014b8"
CAJEWF010000014.1	RepeatMasker	DNA/CMC	7947854	7948064	1271	-	.	ID="RND-5_FAMILY-957";Tend="1081";Tstart="860";shortTE="F";uid="c1460ea5-8bc8-4afc-a43c-bde3162e32d1"
CAJEWF010000014.1	RepeatMasker	DNA/Sola-2	7010607	7010853	991	-	.	ID="RND-6_FAMILY-443";Tend="2605";Tstart="2360";shortTE="F";uid="e1f2df1c-455f-4027-81bd-f906185077d6"
CAJEWF010000014.1	RepeatMasker	RC/Helitron	8072596	8073559	6256	-	.	ID="RND-1_FAMILY-408";Tend="1917";Tstart="772";shortTE="F";uid="7cb5d6d1-7909-4bf7-a38f-970f9da47efb"
CAJEWF010000014.1	RepeatMasker	Unknown	2890932	2891290	1745	-	.	ID="RND-4_FAMILY-1778";Tend="1280";Tstart="929";shortTE="F";uid="e91c1730-20c4-476c-92cd-efe435530c25"
CAJEWF010000014.1	RepeatMasker	DNA	3051632	3052187	4106	-	.	ID="DNA-4_BTA";Tend="554";Tstart="1";shortTE="F";uid="641b448a-55d1-4ff3-8e9d-bc5b75aefed9"
CAJEWF010000014.1	RepeatMasker	LTR/Pao	5917925	5918438	3327	-	.	ID="RND-5_FAMILY-543";Tend="1305";Tstart="789";shortTE="F";uid="2da86b2c-9390-4780-84dc-5fb288c11b04"
CAJEWF010000014.1	RepeatMasker	DNA/PIF-Spy	9402132	9402254	908	-	.	ID="RND-5_FAMILY-3132";Tend="2540";Tstart="2418";shortTE="F";uid="e4b2ee1a-89ef-41db-a9f3-0c4f51868c01"
CAJEWF010000014.1	RepeatMasker	DNA/CMC	5344411	5345869	12106	-	.	ID="ENSPM-N5_BTA";Tend="1474";Tstart="15";shortTE="F";uid="43a6c095-bc98-4427-b0e2-d6e942d2f5ce"
CAJEWF010000014.1	RepeatMasker	DNA/Maverick	9101799	9102103	1963	-	.	ID="RND-2_FAMILY-28";Tend="1064";Tstart="760";shortTE="F";uid="b4377686-ae84-46a8-98b5-194c2f77aa70"
CAJEWF010000014.1	RepeatMasker	LTR/Gypsy	379499	379940	2790	-	.	ID="RND-3_FAMILY-443";Tend="1295";Tstart="838";shortTE="F";uid="d556f60c-3931-4ec4-a6a7-aacc0db325aa"
CAJEWF010000014.1	RepeatMasker	DNA	6014347	6014471	1024	-	.	ID="RND-6_FAMILY-11069";Tend="1029";Tstart="905";shortTE="F";uid="28aeec97-8d39-4200-921e-0a6a526c05f6"
CAJEWF010000014.1	RepeatMasker	DNA	9981970	9982247	445	-	.	ID="RND-4_FAMILY-1880";TEgroup="ctg_14%7CRND-4_FAMILY-1880%7C3";Tend="1251";Tstart="1157";shortTE="T";uid="3f039eb6-2fa5-411e-8c59-ff9f66e4f295"
CAJEWF010000014.1	RepeatMasker	Unknown	2462810	2463667	6813	-	.	ID="RND-1_FAMILY-837";Tend="1739";Tstart="885";shortTE="F";uid="7eeeb8cd-f8ec-4240-bb7b-09f92fdd0ff3"
CAJEWF010000014.1	RepeatMasker	Unknown	5193010	5193116	623	-	.	ID="RND-6_FAMILY-4802";Tend="1086";Tstart="982";shortTE="F";uid="9a6c15b1-94e7-494b-85ea-215517b2c397"
CAJEWF010000014.1	RepeatMasker	Unknown	5199433	5199864	3539	-	.	ID="RND-6_FAMILY-8210";Tend="1411";Tstart="980";shortTE="F";uid="12f836e5-a250-49e0-b5cd-4aa8c783ba1a"
CAJEWF010000014.1	RepeatMasker	DNA/CMC-EnSpm	10586344	10586597	1651	-	.	ID="RND-6_FAMILY-7144";Tend="1225";Tstart="971";shortTE="F";uid="f6560944-6c60-4c88-a407-01b7cc22775d"
CAJEWF010000014.1	RepeatMasker	Unknown	1227386	1227538	924	-	.	ID="RND-4_FAMILY-1179";Tend="1191";Tstart="1039";shortTE="F";uid="d96cf0cd-7180-446b-a4ca-a4ab5621b521"
CAJEWF010000014.1	RepeatMasker	LTR/Gypsy	3958324	3958491	632	-	.	ID="RND-6_FAMILY-417";Tend="1079";Tstart="911";shortTE="F";uid="a794dbae-ab92-4758-874a-e241fff1c4f5"
CAJEWF010000014.1	RepeatMasker	RC/Helitron	2298495	2298754	1539	-	.	ID="RND-5_FAMILY-1779";Tend="1056";Tstart="799";shortTE="F";uid="71943de4-ec59-44f9-b572-19d3a12eadc9"
CAJEWF010000014.1	RepeatMasker	DNA/CMC-EnSpm	1259263	1259511	1277	-	.	ID="RND-1_FAMILY-56";Tend="1148";Tstart="900";shortTE="F";uid="fa3e5eef-93f0-4ccd-8516-f7a053a29a17"
CAJEWF010000014.1	RepeatMasker	DNA/CMC-EnSpm	9967635	9967797	1095	-	.	ID="RND-6_FAMILY-1912";Tend="1116";Tstart="951";shortTE="F";uid="255dc0dc-c44a-4bb0-9bab-db3f88157dab"
CAJEWF010000014.1	RepeatMasker	LTR/Gypsy	3796419	3796673	1559	-	.	ID="RND-6_FAMILY-1646";Tend="1500";Tstart="1245";shortTE="F";uid="aabe3610-bccd-448d-9c56-fd7cba4598ce"
CAJEWF010000014.1	RepeatMasker	Unknown	4608530	4608980	2485	-	.	ID="RND-5_FAMILY-4219";Tend="1360";Tstart="910";shortTE="F";uid="5bb34151-a68d-402b-8fdf-5ddec421f4fe"
CAJEWF010000014.1	RepeatMasker	DNA	8087466	8088026	3035	-	.	ID="RND-5_FAMILY-312";Tend="1522";Tstart="915";shortTE="F";uid="46cc65d4-1576-45a2-9bd6-10e97263662e"
CAJEWF010000014.1	RepeatMasker	DNA/CMC-EnSpm	1568885	1569085	567	-	.	ID="RND-6_FAMILY-2124";Tend="1199";Tstart="992";shortTE="F";uid="84cc08b3-91b1-4a8c-8614-9695c7c02c38"
CAJEWF010000014.1	RepeatMasker	RC/Helitron	3507493	3507600	590	-	.	ID="RND-1_FAMILY-803";Tend="1385";Tstart="1282";shortTE="F";uid="5f897493-4cdb-4623-bac5-044825eb3573"
CAJEWF010000014.1	RepeatMasker	Unknown	3175331	3175624	1945	-	.	ID="RND-6_FAMILY-2207";Tend="1240";Tstart="943";shortTE="F";uid="71201d50-0804-4785-b630-2a033b9c7b3f"
CAJEWF010000014.1	RepeatMasker	LINE/L2	498831	499106	1989	-	.	ID="RND-1_FAMILY-164";Tend="1186";Tstart="917";shortTE="F";uid="cec77ee1-0d3d-4333-ac67-6879222f38ca"
CAJEWF010000014.1	RepeatMasker	DNA/CMC-Transib	2478191	2478351	823	-	.	ID="RND-5_FAMILY-2303";Tend="928";Tstart="767";shortTE="F";uid="5f398bd8-814a-4b3f-9169-21b0263e242d"
CAJEWF010000014.1	RepeatMasker	DNA/hAT-Tip100	4391063	4391326	1869	-	.	ID="RND-6_FAMILY-968";Tend="5447";Tstart="5192";shortTE="F";uid="09f0193e-f490-4865-aea5-fb67429aa865"
CAJEWF010000014.1	RepeatMasker	RC/Helitron	2148026	2148281	1551	-	.	ID="RND-5_FAMILY-1779";Tend="1071";Tstart="816";shortTE="F";uid="de4d2543-e3bd-4c88-bc30-c39ce616f21f"
CAJEWF010000014.1	RepeatMasker	DNA	9311129	9311386	1551	-	.	ID="DNA-5_BTA";Tend="255";Tstart="1";shortTE="F";uid="0ea00347-6499-4aba-8d7e-5f3f0caf491f"
CAJEWF010000014.1	RepeatMasker	Unknown	2630590	2630724	1084	-	.	ID="RND-1_FAMILY-445";Tend="1026";Tstart="892";shortTE="F";uid="5fcbb379-27fd-439d-80b3-446df29bcec5"
CAJEWF010000014.1	RepeatMasker	Unknown	7699900	7700333	431	-	.	ID="RND-1_FAMILY-377";TEgroup="ctg_14%7CRND-1_FAMILY-377%7C3";Tend="1291";Tstart="973";shortTE="T";uid="85db377a-4789-482e-adee-9bc617918fb7"
CAJEWF010000014.1	RepeatMasker	Unknown	7115624	7115905	1662	-	.	ID="RND-3_FAMILY-258";Tend="1079";Tstart="769";shortTE="F";uid="f9315d04-05a1-4b9e-b89f-7d999e65c86d"
CAJEWF010000014.1	RepeatMasker	DNA/CMC-EnSpm	9909049	9909276	1451	-	.	ID="RND-5_FAMILY-1102";Tend="1901";Tstart="1673";shortTE="F";uid="4ec55699-1d2c-4b5e-9497-1b2db401c7e2"
CAJEWF010000014.1	RepeatMasker	RC/Helitron	2273576	2273769	622	-	.	ID="HELITRON-1N1B_BTA";Tend="307";Tstart="106";shortTE="F";uid="d48ce594-3ccb-4036-b129-1853ac92b579"
CAJEWF010000014.1	RepeatMasker	DNA/PIF-Spy	6514350	6515778	12731	-	.	ID="RND-6_FAMILY-1755";Tend="2200";Tstart="770";shortTE="F";uid="27ae5a4c-adcc-4492-b52c-3f0d03c3413e"
CAJEWF010000014.1	RepeatMasker	LTR/Gypsy	2515184	2515431	956	-	.	ID="RND-6_FAMILY-417";Tend="1164";Tstart="909";shortTE="F";uid="bd64de7c-3128-4fff-b954-f06e070f21e4"
CAJEWF010000014.1	RepeatMasker	DNA	3677834	3677959	885	-	.	ID="DNA4-17B_BTA";Tend="126";Tstart="1";shortTE="F";uid="21b58353-02c2-40df-bc22-9ca46b84fe37"
CAJEWF010000014.1	RepeatMasker	Unknown	3888565	3889157	3764	-	.	ID="RND-1_FAMILY-843";Tend="1367";Tstart="767";shortTE="F";uid="d60d40bc-bcbd-415b-a884-71a2db4f345e"
CAJEWF010000014.1	RepeatMasker	LTR/Pao	817775	818051	1707	-	.	ID="RND-4_FAMILY-3020";Tend="1181";Tstart="896";shortTE="F";uid="9d247232-7e9b-4f73-a713-466298c22f71"
CAJEWF010000014.1	RepeatMasker	DNA/CMC-EnSpm	3328703	3328832	560	-	.	ID="RND-6_FAMILY-6392";Tend="830";Tstart="701";shortTE="F";uid="4e91b73f-14a4-46a4-90fa-d40af36bf62b"
CAJEWF010000014.1	RepeatMasker	LTR/Gypsy	2172382	2172549	774	-	.	ID="RND-6_FAMILY-417";Tend="1277";Tstart="1112";shortTE="F";uid="64e07def-e84e-456d-8b7f-e451e3b4f3d8"
CAJEWF010000014.1	RepeatMasker	LINE/Penelope	7465323	7465592	1130	-	.	ID="RND-5_FAMILY-659";TEgroup="ctg_14%7CRND-5_FAMILY-659%7C2";Tend="1324";Tstart="1161";shortTE="F";uid="70e12577-d5d9-46c8-bc35-9211f72a9a1d"
CAJEWF010000014.1	RepeatMasker	LINE/I	9901395	9901670	2339	-	.	ID="RND-6_FAMILY-27";Tend="1203";Tstart="929";shortTE="F";uid="d042a2c8-57e4-407f-b38f-915841c42c79"
CAJEWF010000014.1	RepeatMasker	DNA/CMC-EnSpm	5517409	5517549	849	-	.	ID="RND-6_FAMILY-5864";Tend="614";Tstart="475";shortTE="F";uid="5898a8bc-a59d-4c8c-bed3-02844f1d20dd"
CAJEWF010000014.1	RepeatMasker	Unknown	467316	467529	1564	-	.	ID="RND-1_FAMILY-171";Tend="1135";Tstart="902";shortTE="F";uid="dd5bfd35-9db1-4faf-bb5b-549eab7c64c4"
CAJEWF010000014.1	RepeatMasker	Unknown	2330270	2330686	2976	-	.	ID="RND-1_FAMILY-859";Tend="1602";Tstart="1184";shortTE="F";uid="438e3267-cd11-4657-a85d-64e97a014429"
CAJEWF010000014.1	RepeatMasker	Unknown	7358403	7358677	1832	-	.	ID="RND-3_FAMILY-43";Tend="1224";Tstart="959";shortTE="F";uid="4fa5b85f-c98e-4a5e-99fc-dd8b61e8229f"
CAJEWF010000014.1	RepeatMasker	DNA	10262545	10262834	1269	-	.	ID="dna-11_bta";Tend="533";Tstart="280";shortTE="F";uid="102e5a7a-6586-463f-9ef1-2ab2d32b74df"
CAJEWF010000014.1	RepeatMasker	Unknown	2937375	2937681	1181	-	.	ID="RND-2_FAMILY-63";TEgroup="ctg_14%7CRND-2_FAMILY-63%7C2";Tend="1032";Tstart="870";shortTE="F";uid="2b477a9d-cf4f-4be7-8a71-1fb35bef3bc0"
CAJEWF010000014.1	RepeatMasker	DNA	714056	714239	1021	-	.	ID="RND-3_FAMILY-135";Tend="1162";Tstart="977";shortTE="F";uid="6ad6dce9-0cb7-4aa8-a600-ab9b060653e3"
CAJEWF010000014.1	RepeatMasker	Unknown	8155554	8156007	3609	-	.	ID="RND-6_FAMILY-3030";Tend="1281";Tstart="829";shortTE="F";uid="2d7ebdac-c11a-4436-99f7-f145a72660f5"
CAJEWF010000014.1	RepeatMasker	Unknown	10647494	10647731	941	-	.	ID="RND-4_FAMILY-21";Tend="1261";Tstart="1029";shortTE="F";uid="58ddca10-3f83-4a35-ab8a-0032537e098a"
CAJEWF010000014.1	RepeatMasker	DNA	1359108	1359263	661	-	.	ID="RND-2_FAMILY-6";Tend="1215";Tstart="1063";shortTE="F";uid="67b2d81a-c06c-460d-a1d1-ba1a3e385604"
CAJEWF010000014.1	RepeatMasker	DNA	3867299	3867598	1841	-	.	ID="DNA-10_BTA";Tend="433";Tstart="136";shortTE="F";uid="da3ede6d-c2bf-4ac0-9f9e-a7f4ad242704"
CAJEWF010000014.1	RepeatMasker	DNA/Crypton-V	1830243	1831668	9479	-	.	ID="RND-1_FAMILY-470";Tend="2144";Tstart="727";shortTE="F";uid="f7a8b329-6d85-495c-a4bc-52a268c726c8"
CAJEWF010000014.1	RepeatMasker	DNA/CMC	4571600	4571818	1627	-	.	ID="RND-5_FAMILY-957";Tend="1087";Tstart="869";shortTE="F";uid="9a1959e1-0ced-48d9-bd2a-2eee738f8173"
CAJEWF010000014.1	RepeatMasker	LTR/Gypsy	9954498	9954693	676	-	.	ID="RND-3_FAMILY-443";Tend="1044";Tstart="855";shortTE="F";uid="1cf58d27-261f-4e39-90dc-08bfb2d1c6d7"
CAJEWF010000014.1	RepeatMasker	DNA	4352240	4352485	1715	-	.	ID="RND-4_FAMILY-211";Tend="1082";Tstart="836";shortTE="F";uid="35ba47dd-7796-4b9e-8e86-c82730d8a980"
CAJEWF010000014.1	RepeatMasker	Unknown	7441889	7442278	2157	-	.	ID="RND-1_FAMILY-217";Tend="1325";Tstart="940";shortTE="F";uid="d07ae062-3d6a-417c-8435-cd57ace36f45"
CAJEWF010000014.1	RepeatMasker	LTR/Gypsy	4077709	4077878	1356	-	.	ID="RND-6_FAMILY-1649";Tend="1144";Tstart="974";shortTE="F";uid="236202f6-4d7f-4166-8a9b-6c5135e1ef7c"
CAJEWF010000014.1	RepeatMasker	DNA/CMC-EnSpm	517209	517618	3248	-	.	ID="ENSPM-N3_BTA";Tend="414";Tstart="7";shortTE="F";uid="7eb8434d-44d9-4d13-b715-c4dd41ad7c99"
CAJEWF010000014.1	RepeatMasker	Unknown	9954691	9954889	647	-	.	ID="RND-5_FAMILY-62";Tend="1352";Tstart="1155";shortTE="F";uid="58ee09cd-079c-4df8-a80e-ef4dcf32b3a9"
CAJEWF010000014.1	RepeatMasker	DNA	251264	251879	5288	-	.	ID="RND-3_FAMILY-152";Tend="1578";Tstart="963";shortTE="F";uid="528821fa-8021-4247-a1b4-254ba3eb3bb6"
CAJEWF010000014.1	RepeatMasker	LTR/Gypsy	4638958	4639113	888	-	.	ID="RND-3_FAMILY-25";Tend="1112";Tstart="955";shortTE="F";uid="aa07fa0a-46a4-4fc9-9ac7-b5f5b9a533a8"
CAJEWF010000014.1	RepeatMasker	LTR/Gypsy	2138614	2138797	1095	-	.	ID="RND-5_FAMILY-1051";Tend="1122";Tstart="937";shortTE="F";uid="b0372121-fd50-408b-83ae-f838e28acbed"
CAJEWF010000014.1	RepeatMasker	DNA/TcMar-Tc1	987212	987966	548	-	.	ID="RND-1_FAMILY-152";TEgroup="ctg_14%7CRND-1_FAMILY-152%7C1";Tend="1730";Tstart="894";shortTE="F";uid="b56b8ed7-bbc8-4a93-8a5b-5944ab543307"
CAJEWF010000014.1	RepeatMasker	Unknown	8604189	8604447	1771	-	.	ID="RND-5_FAMILY-1778";Tend="1161";Tstart="900";shortTE="F";uid="a3894f50-3ed0-4ad7-87aa-90195c27aaa4"
CAJEWF010000014.1	RepeatMasker	Unknown	1832839	1833067	1936	-	.	ID="RND-5_FAMILY-500";Tend="975";Tstart="747";shortTE="F";uid="1b347905-2ea3-4cf4-8204-acea7106b06d"
CAJEWF010000014.1	RepeatMasker	Unknown	3639016	3639174	408	-	.	ID="RND-1_FAMILY-36";Tend="1211";Tstart="1062";shortTE="F";uid="84557765-6bcf-4bab-9c4f-4e847ad741fd"
CAJEWF010000014.1	RepeatMasker	DNA	2597280	2597783	4268	-	.	ID="DNA-1_BTA";Tend="504";Tstart="1";shortTE="F";uid="08cdb48f-980a-420f-9792-5041c812e9c3"
CAJEWF010000014.1	RepeatMasker	DNA	6794600	6794847	1565	-	.	ID="RND-4_FAMILY-211";Tend="1084";Tstart="838";shortTE="F";uid="65d5e522-61eb-48d5-a128-b5aca0fccdd8"
CAJEWF010000014.1	RepeatMasker	DNA	3372848	3372999	643	-	.	ID="RND-3_FAMILY-152";Tend="1154";Tstart="1003";shortTE="F";uid="65e18517-b3db-4f0f-b711-55ffdf9ac1b5"
CAJEWF010000014.1	RepeatMasker	LTR/Gypsy	6363904	6364154	1296	-	.	ID="RND-6_FAMILY-417";Tend="1163";Tstart="910";shortTE="F";uid="2760e7a3-d039-4189-be3e-9cfab53814e8"
CAJEWF010000014.1	RepeatMasker	LTR/Gypsy	2045387	2045698	1477	-	.	ID="RND-5_FAMILY-1051";Tend="1254";Tstart="932";shortTE="F";uid="19f1397b-ee68-4066-a6f7-169330a5640c"
CAJEWF010000014.1	RepeatMasker	DNA/MULE-MuDR	3232532	3232855	2428	-	.	ID="RND-6_FAMILY-15083";Tend="1232";Tstart="888";shortTE="F";uid="d460a384-a8c1-4834-8719-212f5812bc11"
CAJEWF010000014.1	RepeatMasker	DNA/Sola-2	5097840	5097942	849	-	.	ID="RND-1_FAMILY-227";Tend="1696";Tstart="1591";shortTE="F";uid="079374c7-e2f1-4089-bd0b-c5ef2d5aa0d0"
CAJEWF010000014.1	RepeatMasker	LTR/Gypsy	10061548	10061789	868	-	.	ID="RND-6_FAMILY-1646";Tend="1504";Tstart="1108";shortTE="F";uid="8843596a-8926-487a-9e68-1156eac9f5c9"
CAJEWF010000014.1	RepeatMasker	DNA/Sola-2	628269	628519	2154	-	.	ID="RND-6_FAMILY-755";Tend="912";Tstart="662";shortTE="F";uid="92875683-5962-48a0-929f-e1c36d86a15d"
CAJEWF010000014.1	RepeatMasker	Unknown	3709454	3709698	1553	-	.	ID="RND-3_FAMILY-154";Tend="1205";Tstart="962";shortTE="F";uid="ba5c073e-afed-4d88-a0e4-326ef6052c4f"
CAJEWF010000014.1	RepeatMasker	LTR/Gypsy	4735844	4736140	440	-	.	ID="RND-1_FAMILY-459";Tend="1288";Tstart="983";shortTE="F";uid="9da8674a-7b88-40fe-b2a0-0d9e126ddeda"
CAJEWF010000014.1	RepeatMasker	DNA	3681922	3682168	1416	-	.	ID="DNA-5_BTA";Tend="253";Tstart="1";shortTE="F";uid="4e11dc36-8633-4674-bba7-740af5ea2f0a"
CAJEWF010000014.1	RepeatMasker	DNA/TcMar-Tc1	1855663	1856219	2737	-	.	ID="RND-6_FAMILY-576";Tend="1608";Tstart="1043";shortTE="F";uid="69ec24c4-68fc-4286-9fcd-a5e52d3378d4"
CAJEWF010000014.1	RepeatMasker	DNA/TcMar-Tc1	8152693	8153343	2574	-	.	ID="RND-6_FAMILY-576";Tend="1660";Tstart="877";shortTE="F";uid="0fbad758-42a3-4870-a221-a9e6e4648080"
CAJEWF010000014.1	RepeatMasker	DNA/CMC-Transib	9580316	9580486	1051	-	.	ID="RND-5_FAMILY-2303";Tend="931";Tstart="755";shortTE="F";uid="a7892ee0-2cd1-4cea-ad85-3ef8313b8d25"
CAJEWF010000014.1	RepeatMasker	DNA	10259178	10259292	721	-	.	ID="RND-5_FAMILY-3769";Tend="2066";Tstart="1953";shortTE="F";uid="103aa415-0b23-477c-83b2-eda1837b8eb4"
CAJEWF010000014.1	RepeatMasker	DNA/CMC-EnSpm	9936725	9936846	558	-	.	ID="RND-6_FAMILY-813";Tend="1122";Tstart="1000";shortTE="F";uid="09e6633f-b4d7-4b15-8bcc-ae21287f9c5a"
CAJEWF010000014.1	RepeatMasker	Unknown	2605598	2605804	1287	-	.	ID="RND-1_FAMILY-371";Tend="986";Tstart="778";shortTE="F";uid="dae7de3e-62c4-434e-8636-2eb5d26c2b08"
CAJEWF010000014.1	RepeatMasker	LTR/Gypsy	9216367	9216625	1793	-	.	ID="RND-5_FAMILY-1051";Tend="1192";Tstart="933";shortTE="F";uid="100f1f9b-4695-408d-822a-fd6f26bc5d30"
CAJEWF010000014.1	RepeatMasker	DNA/hAT-Tip100	9792342	9792723	1449	-	.	ID="RND-5_FAMILY-4888";Tend="1594";Tstart="1217";shortTE="F";uid="44b893fa-a0d7-48fd-914c-3c665d9a5789"
CAJEWF010000014.1	RepeatMasker	DNA	3184015	3184272	1430	-	.	ID="RND-1_FAMILY-59";Tend="1243";Tstart="988";shortTE="F";uid="40e754c7-f310-4eba-91df-8443f0847bfb"
CAJEWF010000014.1	RepeatMasker	DNA	7471868	7472104	439	-	.	ID="DNA-11_BTA";TEgroup="ctg_14%7CDNA-11_BTA%7C11";Tend="343";Tstart="1";shortTE="F";uid="ae2f88e1-1aaa-4b25-b3ec-a6cd6457ee15"
CAJEWF010000014.1	RepeatMasker	LTR/Gypsy	2669228	2669489	1859	-	.	ID="RND-1_FAMILY-255";Tend="1239";Tstart="975";shortTE="F";uid="b231da7b-e7d4-4885-9540-fd5adb3e6945"
CAJEWF010000014.1	RepeatMasker	Unknown	5397262	5397493	1088	-	.	ID="RND-6_FAMILY-1734";Tend="1167";Tstart="960";shortTE="F";uid="7c567ade-2f20-46ac-866a-2256b5b185eb"
CAJEWF010000014.1	RepeatMasker	DNA/CMC	5748059	5748280	1286	-	.	ID="RND-5_FAMILY-34";Tend="1155";Tstart="933";shortTE="F";uid="e3b41158-96fc-4aa7-be45-47068f4ba9e2"
CAJEWF010000014.1	RepeatMasker	LTR/Gypsy	4546951	4547264	1488	-	.	ID="RND-4_FAMILY-31";Tend="1165";Tstart="846";shortTE="F";uid="75947894-ed37-41c0-aa86-e86e6e5f57d5"
CAJEWF010000014.1	RepeatMasker	LINE/L2	2210067	2210339	2125	-	.	ID="RND-1_FAMILY-164";Tend="1185";Tstart="912";shortTE="F";uid="cf051167-b70a-4577-ba44-1edfe7e0993b"
CAJEWF010000014.1	RepeatMasker	LTR/Gypsy	9226722	9226972	1109	-	.	ID="RND-6_FAMILY-417";Tend="1163";Tstart="912";shortTE="F";uid="20a7aecd-53c8-4c29-94c8-20f216d81f05"
CAJEWF010000014.1	RepeatMasker	DNA/CMC	10056942	10057248	2008	-	.	ID="RND-1_FAMILY-81";Tend="1261";Tstart="947";shortTE="F";uid="bf76505c-719c-4e9a-96d1-d629aebb9609"
CAJEWF010000014.1	RepeatMasker	DNA/hAT-Tip100	4604999	4605131	880	-	.	ID="RND-1_FAMILY-809";Tend="1281";Tstart="1154";shortTE="F";uid="c6567b4b-82c0-4e73-a20d-55cac6d13e53"
CAJEWF010000014.1	RepeatMasker	Unknown	4841041	4841973	7941	-	.	ID="RND-5_FAMILY-748";Tend="1943";Tstart="998";shortTE="F";uid="acf37c39-22bb-4621-b3ca-d83f839485be"
CAJEWF010000014.1	RepeatMasker	DNA/PIF-Spy	3343241	3343376	524	-	.	ID="ISL2EU-2_BTA";Tend="199";Tstart="64";shortTE="F";uid="32733b51-a2cd-4a62-827d-e3ff1b5123dc"
CAJEWF010000014.1	RepeatMasker	DNA	3542403	3542955	4523	-	.	ID="DNA-4_BTA";Tend="554";Tstart="1";shortTE="F";uid="9c671b9b-3812-43ff-9205-3ae006731d2a"
CAJEWF010000014.1	RepeatMasker	Unknown	8733285	8733446	511	-	.	ID="RND-4_FAMILY-1778";Tend="1087";Tstart="931";shortTE="F";uid="4ba9abb8-dcc2-46e1-89f2-3493246118ca"
CAJEWF010000014.1	RepeatMasker	DNA/CMC-EnSpm	5200434	5200695	1265	-	.	ID="RND-1_FAMILY-56";Tend="1151";Tstart="895";shortTE="F";uid="f738838e-7db7-47f4-a583-19e82e1e1540"
CAJEWF010000014.1	RepeatMasker	DNA/hAT-Tip100	1120867	1121269	1480	-	.	ID="rnd-5_family-4888";Tend="1795";Tstart="1354";shortTE="F";uid="6f9decde-9038-438a-b762-1a2cb58390fd"
CAJEWF010000014.1	RepeatMasker	DNA	4428620	4428749	529	-	.	ID="RND-2_FAMILY-23";Tend="1191";Tstart="1056";shortTE="F";uid="b4a0a9a8-b858-4b93-a403-04f1b1978250"
CAJEWF010000014.1	RepeatMasker	LTR/Gypsy	10552401	10552662	1575	-	.	ID="RND-3_FAMILY-25";Tend="1089";Tstart="827";shortTE="F";uid="bb1a4838-8ece-47c9-9ba1-3d858ad9be51"
CAJEWF010000014.1	RepeatMasker	Unknown	3339969	3340206	1501	-	.	ID="RND-5_FAMILY-39";Tend="1167";Tstart="933";shortTE="F";uid="82026a82-dc9a-4dcf-9e9c-0c55b42522d9"
CAJEWF010000014.1	RepeatMasker	DNA	4437348	4437851	3943	-	.	ID="DNA-1_BTA";Tend="504";Tstart="1";shortTE="F";uid="c9165824-db3f-4165-8765-48118ef64a24"
CAJEWF010000014.1	RepeatMasker	DNA	9975717	9976222	4037	-	.	ID="DNA-1_BTA";Tend="504";Tstart="1";shortTE="F";uid="a7758d2e-fdb9-487f-b135-b9d84a393a30"
CAJEWF010000014.1	RepeatMasker	Unknown	3359192	3359380	697	-	.	ID="RND-4_FAMILY-384";Tend="1018";Tstart="829";shortTE="F";uid="32a4e746-1987-4e11-81fd-ac871141cbf6"
CAJEWF010000014.1	RepeatMasker	DNA/hAT?	996409	996818	2085	-	.	ID="RND-5_FAMILY-4882";Tend="1380";Tstart="937";shortTE="F";uid="073b075b-4483-4e53-9446-765f6e5cd04b"
CAJEWF010000014.1	RepeatMasker	DNA	1715728	1715843	903	-	.	ID="RND-1_FAMILY-110";Tend="1398";Tstart="1283";shortTE="F";uid="fcea8e93-186d-418a-81c0-5c06270017f5"
CAJEWF010000014.1	RepeatMasker	LINE/L2	2668614	2668881	1805	-	.	ID="RND-4_FAMILY-328";Tend="1168";Tstart="899";shortTE="F";uid="e6ef1740-0997-4693-b2bc-574bdfad8316"
CAJEWF010000014.1	RepeatMasker	Unknown	4894808	4894949	935	-	.	ID="RND-1_FAMILY-27";Tend="1049";Tstart="907";shortTE="F";uid="7bcb273c-6e27-4c8f-8241-bd59a66dac39"
CAJEWF010000014.1	RepeatMasker	DNA	730659	730763	876	-	.	ID="RND-5_FAMILY-2645";Tend="1110";Tstart="1006";shortTE="F";uid="10bb2612-ffc6-4a47-b5ab-5fc279d97c3c"
CAJEWF010000014.1	RepeatMasker	DNA	9432895	9433033	581	-	.	ID="DNA-1_BTA";Tend="142";Tstart="1";shortTE="F";uid="9a3c124f-5cf2-44a1-aca5-3ae1aafdd823"
CAJEWF010000014.1	RepeatMasker	Unknown	2815060	2815215	1025	-	.	ID="RND-1_FAMILY-637";Tend="930";Tstart="778";shortTE="F";uid="d5778b96-d620-4ac7-ba7b-5f026ba82e44"
CAJEWF010000014.1	RepeatMasker	LINE/L2	5906522	5906785	2325	-	.	ID="RND-1_FAMILY-164";Tend="1179";Tstart="916";shortTE="F";uid="f402a56e-2b31-4c82-9526-04636fa21c33"
CAJEWF010000014.1	RepeatMasker	Unknown	2454452	2454742	1248	-	.	ID="RND-1_FAMILY-36";Tend="1206";Tstart="782";shortTE="F";uid="c1b9b687-de6b-4e88-880f-1457a644b5bd"
CAJEWF010000014.1	RepeatMasker	DNA	6532240	6532396	706	-	.	ID="RND-2_FAMILY-6";Tend="1106";Tstart="958";shortTE="F";uid="5bea6ca9-256d-4f92-be3d-743788ecb1dd"
CAJEWF010000014.1	RepeatMasker	LTR/Gypsy	5564419	5564825	892	-	.	ID="RND-6_FAMILY-1646";Tend="1372";Tstart="975";shortTE="F";uid="d3ffa40e-d340-43b4-9efb-ebac0b2ce262"
CAJEWF010000014.1	RepeatMasker	DNA/Crypton-V	5442758	5444155	7700	-	.	ID="RND-1_FAMILY-470";TEgroup="ctg_14%7CRND-1_FAMILY-470%7C3";Tend="2144";Tstart="727";shortTE="F";uid="1ffc1494-e4ba-4c05-a81c-1f18756bb9e8"
CAJEWF010000014.1	RepeatMasker	DNA	2757679	2757934	1842	-	.	ID="RND-4_FAMILY-1880";Tend="1244";Tstart="990";shortTE="F";uid="d13a8114-1839-4d6d-bede-983ed41c2d40"
CAJEWF010000014.1	RepeatMasker	Unknown	1714398	1714529	581	-	.	ID="RND-1_FAMILY-36";Tend="1095";Tstart="967";shortTE="F";uid="765fee8c-fbb2-4262-bc8b-51d6f2aa73c3"
CAJEWF010000014.1	RepeatMasker	DNA/Kolobok	10666520	10666663	493	-	.	ID="RND-1_FAMILY-659";Tend="6695";Tstart="6549";shortTE="F";uid="89fdc9d4-fd2c-4ee8-9f0f-b8535f29653c"
CAJEWF010000014.1	RepeatMasker	Unknown	2857370	2857548	1358	-	.	ID="RND-6_FAMILY-12866";Tend="1129";Tstart="952";shortTE="F";uid="435a342a-dc77-4f39-b61c-dcf64c8b0aa7"
CAJEWF010000014.1	RepeatMasker	Unknown	7418245	7418603	2608	-	.	ID="RND-1_FAMILY-337";Tend="1340";Tstart="987";shortTE="F";uid="461f6c53-3423-4d31-973e-a28b85b99fc1"
CAJEWF010000014.1	RepeatMasker	Unknown	5578684	5579073	3220	-	.	ID="RND-3_FAMILY-190";Tend="1295";Tstart="907";shortTE="F";uid="14e8843e-7d29-4c53-8ed9-1ff26ae7ca1e"
CAJEWF010000014.1	RepeatMasker	DNA/CMC	1563073	1563242	1360	-	.	ID="RND-1_FAMILY-81";Tend="1109";Tstart="941";shortTE="F";uid="78fb8fe4-f321-4f40-bb2f-02c7702f98ff"
CAJEWF010000014.1	RepeatMasker	DNA	5847021	5848246	10768	-	.	ID="RND-1_FAMILY-535";Tend="2017";Tstart="800";shortTE="F";uid="420a9942-8757-4cc2-8711-e25ee1268368"
CAJEWF010000014.1	RepeatMasker	DNA/CMC-EnSpm	10532982	10533111	712	-	.	ID="RND-6_FAMILY-6392";Tend="829";Tstart="700";shortTE="F";uid="1c50d963-ce77-45f9-bf3f-af3f5578b9b6"
CAJEWF010000014.1	RepeatMasker	DNA	9268294	9268420	857	-	.	ID="DNA4-17B_BTA";Tend="131";Tstart="3";shortTE="F";uid="5d3632d1-7b6c-4a08-beba-9363d7184995"
CAJEWF010000014.1	RepeatMasker	Unknown	10552915	10553064	559	-	.	ID="RND-1_FAMILY-27";Tend="1056";Tstart="907";shortTE="F";uid="1f665fbd-db29-4273-b8e4-c20d9d921c6a"
CAJEWF010000014.1	RepeatMasker	DNA/CMC-EnSpm	7515481	7515735	1464	-	.	ID="RND-2_FAMILY-41";Tend="1262";Tstart="1004";shortTE="F";uid="009295bb-491c-40d0-ba99-a0cbaa868605"
CAJEWF010000014.1	RepeatMasker	Unknown	8117152	8117877	5686	-	.	ID="RND-5_FAMILY-4827";Tend="1770";Tstart="1005";shortTE="F";uid="40fc80ee-b37c-4b3c-920e-1f95b4256ee9"
CAJEWF010000014.1	RepeatMasker	DNA/hAT-Tip100	3072488	3072749	1811	-	.	ID="RND-6_FAMILY-968";Tend="5446";Tstart="5189";shortTE="F";uid="a4648769-2045-4129-98c4-58820b0c70ca"
CAJEWF010000014.1	RepeatMasker	DNA	8012878	8013431	4388	-	.	ID="DNA-4_BTA";Tend="554";Tstart="1";shortTE="F";uid="21f0d3a9-4bf8-4a64-bead-ca5ac35ab44c"
CAJEWF010000014.1	RepeatMasker	LTR/Gypsy	1852329	1852579	1057	-	.	ID="RND-6_FAMILY-417";Tend="1169";Tstart="917";shortTE="F";uid="b9d936ee-857b-4872-8d2c-457e708181e0"
CAJEWF010000014.1	RepeatMasker	DNA/TcMar-Tc1	1834090	1834285	1272	-	.	ID="RND-4_FAMILY-1919";Tend="1105";Tstart="910";shortTE="F";uid="7b997be6-fba8-4745-95f9-ed751a91f5de"
CAJEWF010000014.1	RepeatMasker	Unknown	6064875	6065349	3918	-	.	ID="RND-6_FAMILY-143";Tend="1258";Tstart="783";shortTE="F";uid="b63e0f7e-4795-429a-ad02-4eaae2071cfb"
CAJEWF010000014.1	RepeatMasker	Unknown	1520958	1521228	509	-	.	ID="RND-6_FAMILY-1186";Tend="1093";Tstart="845";shortTE="F";uid="b0d5cfed-16af-4e29-b48f-9cff153ca252"
CAJEWF010000014.1	RepeatMasker	LINE/I	10464674	10464887	1292	-	.	ID="RND-6_FAMILY-27";Tend="1191";Tstart="981";shortTE="F";uid="382f39db-ecc7-4ebd-a5a6-f43f3fa88ee8"
CAJEWF010000014.1	RepeatMasker	RC/Helitron	5532134	5532415	864	-	.	ID="RND-4_FAMILY-803";Tend="2276";Tstart="1992";shortTE="F";uid="0b527b98-d290-4e42-bf8b-f120469a5267"
CAJEWF010000014.1	RepeatMasker	RC/Helitron	3617841	3618000	1070	-	.	ID="RND-1_FAMILY-780";Tend="1149";Tstart="970";shortTE="F";uid="bf406c6a-647e-42ee-88b6-f95d1fbb534a"
CAJEWF010000014.1	RepeatMasker	DNA/hAT-hAT5	1805373	1805979	2981	-	.	ID="RND-6_FAMILY-700";Tend="1639";Tstart="1040";shortTE="F";uid="0c362240-3004-4cbd-ad7c-22ee948b4b24"
CAJEWF010000014.1	RepeatMasker	DNA/CMC-EnSpm	49540	49952	3247	-	.	ID="ENSPM-N3_BTA";Tend="414";Tstart="1";shortTE="F";uid="68078afb-e56d-4bcc-a49f-8678482b282a"
CAJEWF010000014.1	RepeatMasker	Unknown	4421756	4422066	1327	-	.	ID="RND-1_FAMILY-40";Tend="1387";Tstart="966";shortTE="F";uid="2ac1593a-0dc0-4f35-a48e-1e993838e086"
CAJEWF010000014.1	RepeatMasker	DNA/CMC-EnSpm	10665465	10665590	490	-	.	ID="RND-1_FAMILY-310";Tend="2742";Tstart="2620";shortTE="F";uid="1b711043-d71d-469e-9563-ace55d8f564a"
CAJEWF010000014.1	RepeatMasker	DNA/Kolobok	2270947	2271340	3772	-	.	ID="rnd-6_family-6547";Tend="1002";Tstart="646";shortTE="F";uid="bce84282-e92e-48ff-95c9-e29b22e83078"
CAJEWF010000014.1	RepeatMasker	LINE/R1	7112107	7112322	1751	-	.	ID="RND-6_FAMILY-11241";Tend="1202";Tstart="986";shortTE="F";uid="a0e8c293-c5a1-43f6-b571-08e0112da857"
CAJEWF010000014.1	RepeatMasker	RC/Helitron	3310306	3310752	888	-	.	ID="RND-4_FAMILY-309";TEgroup="ctg_14%7CRND-4_FAMILY-309%7C4";Tend="1879";Tstart="729";shortTE="F";uid="2c37f0da-7cfe-4799-9eb0-365e4d5a5e6f"
CAJEWF010000014.1	RepeatMasker	Unknown	4454648	4454764	422	-	.	ID="RND-6_FAMILY-1247";Tend="1094";Tstart="978";shortTE="F";uid="d2948510-35c2-40ff-88d2-b57544e1fd2f"
CAJEWF010000014.1	RepeatMasker	DNA/Crypton-V	7073864	7074257	1995	-	.	ID="RND-1_FAMILY-936";Tend="1608";Tstart="1214";shortTE="F";uid="6f04cbc0-857b-435c-b2c3-d1889f0f9fb2"
CAJEWF010000014.1	RepeatMasker	DNA	9826401	9826760	1159	-	.	ID="RND-6_FAMILY-26";Tend="1291";Tstart="908";shortTE="F";uid="202f1870-1d00-46ad-b949-7bd5c408d749"
CAJEWF010000014.1	RepeatMasker	DNA	10591864	10592366	4166	-	.	ID="DNA-1_BTA";Tend="504";Tstart="1";shortTE="F";uid="849c0f76-e7f5-4064-a703-455c072e5dc5"
CAJEWF010000014.1	RepeatMasker	DNA/CMC	703123	703334	1045	-	.	ID="RND-5_FAMILY-957";Tend="1088";Tstart="879";shortTE="F";uid="57257a5f-837d-4c54-8ecb-48b22b29d654"
CAJEWF010000014.1	RepeatMasker	DNA/CMC-EnSpm	4609662	4609897	1411	-	.	ID="RND-6_FAMILY-7144";Tend="1230";Tstart="996";shortTE="F";uid="29f19f5d-f032-4c66-9df6-6d6f0b02b83d"
CAJEWF010000014.1	RepeatMasker	DNA/hAT-Tip100	6483960	6484279	3088	-	.	ID="hat-n2_bta";Tend="410";Tstart="1";shortTE="F";uid="ed473f2c-a4eb-43f6-b6db-e1ec4f151251"
CAJEWF010000014.1	RepeatMasker	DNA	9000623	9001125	3769	-	.	ID="DNA-1_BTA";Tend="504";Tstart="1";shortTE="F";uid="3cff4029-28a6-493c-be4b-bb416cce7989"
CAJEWF010000014.1	RepeatMasker	Unknown	5216517	5216885	2854	-	.	ID="RND-1_FAMILY-741";Tend="1301";Tstart="933";shortTE="F";uid="3ee60ce9-f9ce-42e7-ae67-0076a328734f"
CAJEWF010000014.1	RepeatMasker	DNA/CMC-EnSpm	2890036	2890173	1018	-	.	ID="RND-6_FAMILY-1912";Tend="1090";Tstart="953";shortTE="F";uid="bab0dd3f-d241-4641-b71d-e303ce0ea725"
CAJEWF010000014.1	RepeatMasker	LINE/I	6492624	6492746	496	-	.	ID="RND-6_FAMILY-27";Tend="1035";Tstart="916";shortTE="F";uid="46f39d4a-e0a2-4ec8-845a-4ea078835a34"
CAJEWF010000014.1	RepeatMasker	Unknown	2360958	2361062	421	-	.	ID="RND-6_FAMILY-5162";Tend="2908";Tstart="2806";shortTE="F";uid="fb29146d-d3a6-4157-a225-33f92e09df30"
CAJEWF010000014.1	RepeatMasker	DNA/CMC-Chapaev-3	5012797	5012954	919	-	.	ID="RND-6_FAMILY-649";Tend="1934";Tstart="1768";shortTE="F";uid="a10bef8d-1b70-41ca-8a50-e445d1305ce2"
CAJEWF010000014.1	RepeatMasker	LTR/Pao	5168217	5168488	1431	-	.	ID="RND-4_FAMILY-3020";Tend="1182";Tstart="902";shortTE="F";uid="ce4731b3-4cae-465e-9e55-c92ed9d6504f"
CAJEWF010000014.1	RepeatMasker	Unknown	7015041	7015325	1845	-	.	ID="RND-3_FAMILY-258";Tend="1073";Tstart="771";shortTE="F";uid="8f751d6b-54ba-427d-812d-f0fa6db4e0ce"
CAJEWF010000014.1	RepeatMasker	DNA/Kolobok	10620135	10620520	3148	-	.	ID="KOLOBOK-N1_BTA";Tend="386";Tstart="1";shortTE="F";uid="c62620d3-bdff-4372-aed6-94f02fef7a96"
CAJEWF010000014.1	RepeatMasker	DNA/CMC	8177242	8177457	1603	-	.	ID="ENSPM-N1_BTA";Tend="228";Tstart="1";shortTE="F";uid="78072e1e-7148-48ca-b323-878a6c61d0c7"
CAJEWF010000014.1	RepeatMasker	DNA/CMC-EnSpm	9934026	9934189	1088	-	.	ID="RND-6_FAMILY-1912";Tend="1114";Tstart="950";shortTE="F";uid="9bc238dd-984f-489f-8140-f87f183d8540"
CAJEWF010000014.1	RepeatMasker	Unknown	74123	74587	3588	-	.	ID="RND-6_FAMILY-13326";Tend="1377";Tstart="935";shortTE="F";uid="dc5563a9-3369-463e-8beb-918d789f129e"
CAJEWF010000014.1	RepeatMasker	DNA/Sola-2	6749129	6749283	555	-	.	ID="SOLA2-N1_BTA";Tend="2182";Tstart="2031";shortTE="F";uid="529d5645-5ad8-4d73-8b97-3902c014b091"
CAJEWF010000014.1	RepeatMasker	DNA	1169247	1169364	484	-	.	ID="RND-4_FAMILY-113";Tend="1057";Tstart="926";shortTE="F";uid="96b46592-bf27-49bd-b882-2e6696423b9b"
CAJEWF010000014.1	RepeatMasker	DNA	3505627	3506072	3597	-	.	ID="DNA-1_BTA";Tend="446";Tstart="1";shortTE="F";uid="aab1a11c-ffe8-49a6-8644-fc4715f651a4"
CAJEWF010000014.1	RepeatMasker	Unknown	3868104	3868704	4186	-	.	ID="RND-1_FAMILY-585";Tend="1583";Tstart="968";shortTE="F";uid="8368b9a5-12b3-44ad-9ee7-13c091a12222"
CAJEWF010000014.1	RepeatMasker	DNA/CMC-EnSpm	79778	80066	1512	-	.	ID="rnd-2_family-41";Tend="1262";Tstart="1002";shortTE="F";uid="1fda580f-ab98-4f1a-a8ea-31dde1b00224"
CAJEWF010000014.1	RepeatMasker	DNA	10310818	10310951	782	-	.	ID="DNA4-17B_BTA";Tend="134";Tstart="1";shortTE="F";uid="621799ee-1dee-4160-b157-72c0a9180978"
CAJEWF010000014.1	RepeatMasker	Unknown	6917186	6917339	759	-	.	ID="RND-6_FAMILY-640";Tend="1084";Tstart="932";shortTE="F";uid="cae744a6-9359-400e-b8dc-c75b1a749f5b"
CAJEWF010000014.1	RepeatMasker	DNA	4851943	4852203	1690	-	.	ID="RND-1_FAMILY-136";Tend="1171";Tstart="912";shortTE="F";uid="c8d1d991-efa5-490a-bb81-8ea6690453ef"
CAJEWF010000014.1	RepeatMasker	Unknown	8817570	8817681	445	-	.	ID="RND-6_FAMILY-1010";Tend="1279";Tstart="1168";shortTE="F";uid="8bda5538-9b0e-45a8-97cf-09e2deb0b54a"
CAJEWF010000014.1	RepeatMasker	Unknown	7452976	7453256	784	-	.	ID="RND-1_FAMILY-217";Tend="1216";Tstart="934";shortTE="F";uid="29d873fd-54ee-4886-871b-9394164f583e"
CAJEWF010000014.1	RepeatMasker	DNA	5705202	5705451	684	-	.	ID="DNA-5_BTA";Tend="255";Tstart="1";shortTE="F";uid="695288c7-cc6a-466a-93bf-38d7f941553b"
CAJEWF010000014.1	RepeatMasker	LTR/Pao	9064291	9064482	983	-	.	ID="RND-4_FAMILY-367";Tend="1515";Tstart="1308";shortTE="F";uid="e0cadebf-3502-42cd-92c4-539e059ca8bd"
CAJEWF010000014.1	RepeatMasker	RC/Helitron	6802028	6802695	1298	-	.	ID="RND-4_FAMILY-803";Tend="1211";Tstart="537";shortTE="F";uid="af434288-6905-42bf-a201-d74a182c7dff"
CAJEWF010000014.1	RepeatMasker	DNA/CMC	9309075	9309305	1718	-	.	ID="RND-5_FAMILY-957";Tend="1087";Tstart="859";shortTE="F";uid="c6bf1e0d-300e-448c-ac35-a5b90ecaf2e7"
CAJEWF010000014.1	RepeatMasker	Unknown	960255	960429	446	-	.	ID="RND-1_FAMILY-217";Tend="1193";Tstart="1004";shortTE="F";uid="6270a615-1b57-457f-b854-6e86b113ce27"
CAJEWF010000014.1	RepeatMasker	DNA/CMC-EnSpm	7077028	7077163	497	-	.	ID="RND-6_FAMILY-1077";Tend="1043";Tstart="912";shortTE="F";uid="eb3a8d5d-516e-405d-bf30-2bc10c9ff074"
CAJEWF010000014.1	RepeatMasker	DNA	1808638	1808744	412	-	.	ID="RND-6_FAMILY-6295";Tend="2773";Tstart="2670";shortTE="F";uid="64357c97-e732-42c5-b744-be840ec6eb86"
CAJEWF010000014.1	RepeatMasker	Unknown	1346087	1346250	1284	-	.	ID="RND-2_FAMILY-63";Tend="1032";Tstart="869";shortTE="F";uid="75cb7af4-dd09-4c36-a123-bb16b6f4b909"
CAJEWF010000014.1	RepeatMasker	DNA/PIF-Spy	9744587	9744818	885	-	.	ID="RND-6_FAMILY-1132";Tend="1523";Tstart="1291";shortTE="F";uid="7a2cadaa-e526-451d-a85c-a79c20f95e75"
CAJEWF010000014.1	RepeatMasker	DNA	2610072	2610624	2259	-	.	ID="DNA-11_BTA";Tend="551";Tstart="1";shortTE="F";uid="913c9790-70a0-43fa-92dc-f497eab67af4"
CAJEWF010000014.1	RepeatMasker	LTR/Gypsy	8362772	8363060	757	-	.	ID="RND-3_FAMILY-29";Tend="684";Tstart="396";shortTE="F";uid="84eb3fa1-1da5-4b51-9ac6-199158834e41"
CAJEWF010000014.1	RepeatMasker	LINE/I	9854226	9854519	601	-	.	ID="RND-6_FAMILY-3086";Tend="4874";Tstart="4593";shortTE="F";uid="15f35fbd-c3a5-4a2a-9c3c-3a8aaf03a08c"
CAJEWF010000014.1	RepeatMasker	LTR/Copia	7535317	7535906	1808	-	.	ID="RND-4_FAMILY-537";Tend="1814";Tstart="1241";shortTE="F";uid="10bd7ad8-01a7-4304-9c27-7c5f18081436"
CAJEWF010000014.1	RepeatMasker	DNA	6907167	6907670	4089	-	.	ID="DNA-1_BTA";Tend="504";Tstart="1";shortTE="F";uid="d2307361-3a1e-4cf3-b05c-cfc46760415d"
CAJEWF010000014.1	RepeatMasker	LINE/R1	5596871	5597306	3447	-	.	ID="RND-6_FAMILY-3204";Tend="1623";Tstart="1192";shortTE="F";uid="dea6b686-b31f-4238-86eb-a6212ced3986"
CAJEWF010000014.1	RepeatMasker	DNA/CMC-Transib	8672951	8673119	825	-	.	ID="RND-5_FAMILY-2303";Tend="929";Tstart="764";shortTE="F";uid="a8a00b4d-cf70-48ed-ad89-d0e032a889aa"
CAJEWF010000014.1	RepeatMasker	DNA	10381145	10381369	1154	-	.	ID="RND-1_FAMILY-136";Tend="1171";Tstart="932";shortTE="F";uid="162a259e-e184-43e3-a6d8-32025800acbc"
CAJEWF010000014.1	RepeatMasker	DNA/CMC-EnSpm	7274923	7275038	1061	-	.	ID="RND-1_FAMILY-698";Tend="1037";Tstart="922";shortTE="F";uid="4f1e7322-01df-4d52-99ef-eeb7fc69b63f"
CAJEWF010000014.1	RepeatMasker	DNA/CMC-EnSpm	3728296	3728449	708	-	.	ID="RND-1_FAMILY-516";Tend="1071";Tstart="925";shortTE="F";uid="8badd760-8e40-46e7-b948-a18d074840a5"
CAJEWF010000014.1	RepeatMasker	DNA/CMC-EnSpm	3739055	3739197	1282	-	.	ID="RND-3_FAMILY-131";Tend="1187";Tstart="1045";shortTE="F";uid="561f0221-4ebc-41a0-8fd2-9950612ec3ce"
CAJEWF010000014.1	RepeatMasker	DNA/TcMar-Tc1	7379215	7379755	2922	-	.	ID="RND-1_FAMILY-152";Tend="1489";Tstart="950";shortTE="F";uid="8886539f-7cdb-46ed-a5b9-0f12109b528c"
CAJEWF010000014.1	RepeatMasker	LTR/Gypsy	174060	174228	1468	-	.	ID="RND-6_FAMILY-1649";Tend="1137";Tstart="969";shortTE="F";uid="99ae49a3-0167-4399-aa34-54fb181bdb55"
CAJEWF010000014.1	RepeatMasker	DNA	7210662	7210935	2318	-	.	ID="RND-5_FAMILY-852";Tend="1401";Tstart="1130";shortTE="F";uid="6c8659c9-26cd-415b-ba8d-9759e2b757bd"
CAJEWF010000014.1	RepeatMasker	LINE/L2	3944468	3944732	1432	-	.	ID="RND-5_FAMILY-4972";Tend="1243";Tstart="980";shortTE="F";uid="5d4ee5ce-581e-4f7a-ac85-576092931c67"
CAJEWF010000014.1	RepeatMasker	DNA/CMC-EnSpm	9663424	9663615	1173	-	.	ID="RND-6_FAMILY-1165";Tend="393";Tstart="209";shortTE="F";uid="1dcde5b5-9120-486f-889e-97196cae1450"
CAJEWF010000014.1	RepeatMasker	DNA	7465931	7466486	4091	-	.	ID="DNA-4_BTA";Tend="554";Tstart="1";shortTE="F";uid="7626cd44-52c8-448b-9047-3c51d3129902"
CAJEWF010000014.1	RepeatMasker	DNA/TcMar-Tc1	5800335	5800712	2037	-	.	ID="RND-1_FAMILY-271";Tend="1236";Tstart="857";shortTE="F";uid="26ea6d0a-8a6c-4f87-9d0f-79d5a9f7059a"
CAJEWF010000014.1	RepeatMasker	RC/Helitron	7976541	7976700	784	-	.	ID="RND-6_FAMILY-3076";Tend="895";Tstart="733";shortTE="F";uid="0c5f2694-aaf5-4d23-84bd-bde1fb968b13"
CAJEWF010000014.1	RepeatMasker	Unknown	10445021	10445191	1155	-	.	ID="RND-2_FAMILY-63";Tend="1032";Tstart="870";shortTE="F";uid="efba5aaf-3094-4d67-b65c-6c62e1daf1d3"
CAJEWF010000014.1	RepeatMasker	RC/Helitron	9477283	9477495	1328	-	.	ID="RND-5_FAMILY-1779";Tend="1030";Tstart="817";shortTE="F";uid="3df89fd7-ae5d-4a9f-a402-776ad8fc9c71"
CAJEWF010000014.1	RepeatMasker	LTR/Gypsy	6475965	6476220	1528	-	.	ID="RND-6_FAMILY-417";Tend="1158";Tstart="903";shortTE="F";uid="54bafe55-5485-401b-856f-a2bcff235b6e"
CAJEWF010000014.1	RepeatMasker	LINE/L2	8195037	8195178	951	-	.	ID="RND-4_FAMILY-328";Tend="1132";Tstart="991";shortTE="F";uid="7c3f784e-bd65-4960-99f2-9b04ff018c7f"
CAJEWF010000014.1	RepeatMasker	Unknown	9723602	9724594	1074	-	.	ID="RND-6_FAMILY-48";Tend="395";Tstart="1";shortTE="F";uid="3394e0f2-37ac-4417-9d70-f3ccd4f2c3a6"
CAJEWF010000014.1	RepeatMasker	Unknown	507596	507877	2070	-	.	ID="RND-6_FAMILY-694";Tend="1209";Tstart="928";shortTE="F";uid="39b17fe6-66f3-46ab-a07a-709acc43b14e"
CAJEWF010000014.1	RepeatMasker	Unknown	646319	646761	2654	-	.	ID="RND-1_FAMILY-449";Tend="1361";Tstart="919";shortTE="F";uid="433054ea-6ded-499a-9279-4d4695e79a5b"
CAJEWF010000014.1	RepeatMasker	DNA	5990207	5990319	419	-	.	ID="RND-5_FAMILY-3769";Tend="2067";Tstart="1953";shortTE="F";uid="69020950-b7bf-465c-ae2f-f3c608e615db"
CAJEWF010000014.1	RepeatMasker	LTR/Gypsy	6196394	6196699	1858	-	.	ID="RND-6_FAMILY-4518";Tend="1133";Tstart="864";shortTE="F";uid="a1949d92-1181-4db6-b7f4-75dd316ec51d"
CAJEWF010000014.1	RepeatMasker	DNA	8262926	8263342	2876	-	.	ID="DNA-10_BTA";Tend="434";Tstart="1";shortTE="F";uid="3429a823-74ed-4d77-82a0-6d19f8ef33a6"
CAJEWF010000014.1	RepeatMasker	DNA	4302911	4303064	524	-	.	ID="RND-4_FAMILY-1911";Tend="1178";Tstart="1024";shortTE="F";uid="da03144b-1af1-425a-93f5-fe10b32fdb2e"
CAJEWF010000014.1	RepeatMasker	Unknown	5993795	5993946	630	-	.	ID="RND-1_FAMILY-507";Tend="1058";Tstart="910";shortTE="F";uid="2a7733ea-b748-49d4-9c76-91552f654010"
CAJEWF010000014.1	RepeatMasker	LTR/Gypsy	6692570	6692884	1808	-	.	ID="RND-6_FAMILY-417";Tend="1398";Tstart="907";shortTE="F";uid="92d2020f-c170-4c3f-94fc-7a1c6fed7273"
CAJEWF010000014.1	RepeatMasker	DNA/CMC-EnSpm	10816099	10816347	1548	-	.	ID="RND-1_FAMILY-56";Tend="1147";Tstart="897";shortTE="F";uid="a105a459-4343-4b09-9bf2-6b2520d341db"
CAJEWF010000014.1	RepeatMasker	DNA/hAT-Tip100	4513060	4513226	1032	-	.	ID="RND-6_FAMILY-6685";Tend="1073";Tstart="907";shortTE="F";uid="ac0407cc-5ac5-4e90-bb94-bab5e2eb2837"
CAJEWF010000014.1	RepeatMasker	DNA/hAT-hATm	6275996	6278330	19761	-	.	ID="RND-6_FAMILY-13683";Tend="3102";Tstart="772";shortTE="F";uid="1644c369-b4ac-4cb9-b89d-59f9801b139e"
CAJEWF010000014.1	RepeatMasker	DNA	4412229	4412735	3770	-	.	ID="DNA-1_BTA";Tend="504";Tstart="1";shortTE="F";uid="ab1cd2b3-3b6f-4470-9999-633b838c96b0"
CAJEWF010000014.1	RepeatMasker	DNA/CMC-EnSpm	4055436	4055584	710	-	.	ID="RND-6_FAMILY-813";Tend="1129";Tstart="983";shortTE="F";uid="a6bf4a70-f6f8-4a76-8a54-a91a350c491f"
CAJEWF010000014.1	RepeatMasker	DNA	3081460	3081681	682	-	.	ID="DNA-5_BTA";Tend="253";Tstart="39";shortTE="F";uid="d174715b-1d36-4bab-9f24-fa4919f5583c"
CAJEWF010000014.1	RepeatMasker	Unknown	1577026	1577228	429	-	.	ID="RND-1_FAMILY-279";Tend="1213";Tstart="1012";shortTE="F";uid="a460491a-a356-48b8-8c62-fd3fc6c7874f"
CAJEWF010000014.1	RepeatMasker	DNA/Kolobok	2820318	2820445	606	-	.	ID="rnd-6_family-6547";Tend="776";Tstart="655";shortTE="F";uid="8ee9d554-f661-4362-8fe8-4ee9c160abd1"
CAJEWF010000014.1	RepeatMasker	DNA	7622820	7623260	3278	-	.	ID="DNA-1_BTA";Tend="479";Tstart="1";shortTE="F";uid="a577cb1f-cbe4-4069-a71e-ec01f5ee14b1"
CAJEWF010000014.1	RepeatMasker	Unknown	10433645	10433914	1634	-	.	ID="RND-1_FAMILY-134";Tend="1202";Tstart="939";shortTE="F";uid="373317c5-eb5a-465c-9e8a-19527d221f9b"
CAJEWF010000014.1	RepeatMasker	DNA/hAT-Tip100	8621683	8622505	2725	-	.	ID="RND-5_FAMILY-4888";TEgroup="ctg_14%7CRND-5_FAMILY-4888%7C1";Tend="1688";Tstart="1055";shortTE="F";uid="8f2de8d0-0a24-4eeb-8c6d-373ca84d3710"
CAJEWF010000014.1	RepeatMasker	DNA/CMC	3254351	3254578	1811	-	.	ID="ENSPM-N1_BTA";Tend="228";Tstart="1";shortTE="F";uid="b06395f6-2930-431e-a4a5-2b12debf5d45"
CAJEWF010000014.1	RepeatMasker	RC/Helitron	8957208	8957871	4819	-	.	ID="RND-1_FAMILY-758";Tend="1731";Tstart="1067";shortTE="F";uid="a41fea08-b072-4467-8627-76f34619972c"
CAJEWF010000014.1	RepeatMasker	DNA/Sola-2	7511902	7512176	2233	-	.	ID="RND-6_FAMILY-6288";Tend="1020";Tstart="746";shortTE="F";uid="b334dbaf-ff93-4498-ab38-1e1482215fa2"
CAJEWF010000014.1	RepeatMasker	DNA/PIF-Harbinger	3242935	3243192	1459	-	.	ID="RND-4_FAMILY-1090";Tend="1205";Tstart="950";shortTE="F";uid="9d75e569-b8fb-4763-aedf-c05ef2ba1da5"
CAJEWF010000014.1	RepeatMasker	DNA/hAT-Tip100	5850012	5850176	416	-	.	ID="RND-1_FAMILY-5";Tend="1927";Tstart="1761";shortTE="F";uid="7c3d5553-0c51-4daa-9076-03fb0294b95f"
CAJEWF010000014.1	RepeatMasker	DNA/CMC	8380000	8380224	1557	-	.	ID="RND-5_FAMILY-957";Tend="1087";Tstart="860";shortTE="F";uid="8a080f17-876d-4271-bd5f-f9c1cd5bd085"
CAJEWF010000014.1	RepeatMasker	RC/Helitron	5234603	5234780	630	-	.	ID="RND-1_FAMILY-176";Tend="869";Tstart="690";shortTE="F";uid="9bbcf6a3-838d-47ac-a99e-a6fc44ee93a7"
CAJEWF010000014.1	RepeatMasker	LINE/I	5521688	5522017	2177	-	.	ID="NIMB-2_BTA";Tend="5567";Tstart="5238";shortTE="F";uid="bb4cc9bd-08d8-4369-b4c6-1b08c77e8be0"
CAJEWF010000014.1	RepeatMasker	DNA	4991486	4991600	412	-	.	ID="RND-6_FAMILY-2075";Tend="1381";Tstart="1260";shortTE="F";uid="6bcd045a-3158-405e-b5d4-7cdfcf8f87a8"
CAJEWF010000014.1	RepeatMasker	DNA	1963086	1963321	694	-	.	ID="RND-6_FAMILY-9939";Tend="1313";Tstart="1083";shortTE="F";uid="d93a8afd-be4d-49d6-8b2d-ee78e341d794"
CAJEWF010000014.1	RepeatMasker	DNA/hAT-Tip100	8020323	8020434	480	-	.	ID="RND-5_FAMILY-926";Tend="1616";Tstart="1497";shortTE="F";uid="be2d543e-d588-42d3-952b-37306c2d6806"
CAJEWF010000014.1	RepeatMasker	DNA/CMC-EnSpm	2723648	2723851	1237	-	.	ID="RND-2_FAMILY-41";Tend="1207";Tstart="1002";shortTE="F";uid="c7729ec1-4064-4d95-bcbd-50ee5b19c0d0"
CAJEWF010000014.1	RepeatMasker	DNA/CMC-EnSpm	8831720	8831852	466	-	.	ID="RND-6_FAMILY-6392";Tend="827";Tstart="696";shortTE="F";uid="c04aa8ca-ccd1-468e-a7f1-540415f915a1"
CAJEWF010000014.1	RepeatMasker	DNA/CMC-EnSpm	7918824	7918969	1023	-	.	ID="RND-6_FAMILY-1912";Tend="1097";Tstart="953";shortTE="F";uid="cbb1104f-9d26-41e3-9579-d379425de76e"
CAJEWF010000014.1	RepeatMasker	DNA/hAT-hATm	4701139	4701239	422	-	.	ID="RND-6_FAMILY-6366";Tend="2774";Tstart="2681";shortTE="F";uid="8a1dfe3e-a560-4562-861e-89f0a9c306a6"
CAJEWF010000014.1	RepeatMasker	DNA/Sola-2	8383236	8384843	11424	-	.	ID="RND-6_FAMILY-7106";Tend="2135";Tstart="534";shortTE="F";uid="326e315d-cc7e-4544-9327-163f01f5f1a6"
CAJEWF010000014.1	RepeatMasker	DNA/hAT?	1887520	1887695	739	-	.	ID="RND-5_FAMILY-4882";Tend="1507";Tstart="1319";shortTE="F";uid="2510f166-7ecc-48f9-a22f-9fac53cfa3c6"
CAJEWF010000014.1	RepeatMasker	LTR/Gypsy	6370754	6370854	406	-	.	ID="RND-4_FAMILY-31";Tend="953";Tstart="852";shortTE="F";uid="c81ac0fb-5b05-4c44-9642-af53f62126f0"
CAJEWF010000014.1	RepeatMasker	Unknown	4362748	4362872	597	-	.	ID="RND-1_FAMILY-27";Tend="1044";Tstart="916";shortTE="F";uid="63f49481-02e1-4be7-a68b-f112c546f649"
CAJEWF010000014.1	RepeatMasker	DNA/CMC-Transib	7918699	7918835	878	-	.	ID="RND-5_FAMILY-2303";Tend="923";Tstart="786";shortTE="F";uid="015d9afc-ff92-45e0-b937-021db8e37644"
CAJEWF010000014.1	RepeatMasker	DNA/CMC	7467599	7467832	994	-	.	ID="RND-5_FAMILY-965";Tend="1233";Tstart="1004";shortTE="F";uid="e5bef59c-e8ee-4e08-9bb0-2fc2b9f384dd"
CAJEWF010000014.1	RepeatMasker	Unknown	1336358	1336595	1136	-	.	ID="RND-4_FAMILY-1179";Tend="1188";Tstart="926";shortTE="F";uid="b19be85a-9904-4100-9010-7888f4ab5142"
CAJEWF010000014.1	RepeatMasker	DNA/CMC-Transib	9841165	9841328	1038	-	.	ID="RND-5_FAMILY-2303";Tend="927";Tstart="764";shortTE="F";uid="d0cd9d8e-baf4-4a60-8805-2f478671777f"
CAJEWF010000014.1	RepeatMasker	LTR/Gypsy	10618453	10618636	820	-	.	ID="RND-5_FAMILY-4600";Tend="1140";Tstart="956";shortTE="F";uid="98c43456-0934-43b8-9f05-0b87d4377d34"
CAJEWF010000014.1	RepeatMasker	DNA	1714268	1714406	685	-	.	ID="DNA-10_BTA";Tend="263";Tstart="126";shortTE="F";uid="c34beb65-d951-488f-97a6-d81bf60be399"
CAJEWF010000014.1	RepeatMasker	DNA/TcMar-Tc1	2485363	2485557	1117	-	.	ID="RND-4_FAMILY-1919";Tend="1105";Tstart="901";shortTE="F";uid="91c29a67-8821-43b0-9c28-0be192ecc209"
CAJEWF010000014.1	RepeatMasker	Unknown	3052269	3052413	774	-	.	ID="RND-5_FAMILY-5011";Tend="713";Tstart="568";shortTE="F";uid="4fadb8d6-6987-4804-b22b-83dc2010492e"
CAJEWF010000014.1	RepeatMasker	DNA/CMC-EnSpm	6505393	6505592	563	-	.	ID="RND-3_FAMILY-131";TEgroup="ctg_14%7CRND-3_FAMILY-131%7C3";Tend="1469";Tstart="1042";shortTE="F";uid="55deb605-7093-46eb-af55-2db9b75a1fbd"
CAJEWF010000014.1	RepeatMasker	DNA/hAT?	10523771	10523956	1182	-	.	ID="HAT-N6_BTA";Tend="186";Tstart="1";shortTE="F";uid="961252af-6e80-4524-a208-671bf056a439"
CAJEWF010000014.1	RepeatMasker	DNA/PIF-Harbinger	9984111	9984361	1778	-	.	ID="RND-4_FAMILY-1090";Tend="1196";Tstart="950";shortTE="F";uid="2f9d8300-f3b7-4334-b696-f3b0e37c6f78"
CAJEWF010000014.1	RepeatMasker	DNA/TcMar-Tigger	9974298	9974472	1027	-	.	ID="RND-1_FAMILY-236";Tend="1091";Tstart="917";shortTE="F";uid="3d0d9d42-1d3a-4083-b598-3533f64b067e"
CAJEWF010000014.1	RepeatMasker	DNA/TcMar-Tc1	5884640	5884783	579	-	.	ID="RND-1_FAMILY-553";Tend="570";Tstart="417";shortTE="F";uid="64831279-747c-40dd-9b6e-2953b44ce7d3"
CAJEWF010000014.1	RepeatMasker	DNA/hAT-Tip100	6590601	6590745	801	-	.	ID="RND-5_FAMILY-3189";Tend="1687";Tstart="1543";shortTE="F";uid="5227547e-4b6e-4be7-8e1a-05cd4072cca5"
CAJEWF010000014.1	RepeatMasker	DNA	1216134	1216637	4078	-	.	ID="DNA-1_BTA";Tend="504";Tstart="1";shortTE="F";uid="523f3b3d-c99e-4ba8-8f7b-ecf843675fb4"
CAJEWF010000014.1	RepeatMasker	Unknown	1927807	1927959	984	-	.	ID="RND-1_FAMILY-171";Tend="1138";Tstart="965";shortTE="F";uid="dd35fcd5-3834-4b30-bad4-abd3f4aef084"
CAJEWF010000014.1	RepeatMasker	Unknown	3810225	3810335	774	-	.	ID="RND-6_FAMILY-9617";Tend="892";Tstart="782";shortTE="F";uid="b59fba6a-d618-4feb-8bfe-86877b529e8d"
CAJEWF010000014.1	RepeatMasker	RC/Helitron	695497	695675	1049	-	.	ID="RND-5_FAMILY-1779";Tend="1056";Tstart="877";shortTE="F";uid="beb8d623-aba3-4bb9-bcb2-6557041c9c92"
CAJEWF010000014.1	RepeatMasker	DNA/CMC-EnSpm	6868387	6868687	1856	-	.	ID="rnd-2_family-41";Tend="1262";Tstart="957";shortTE="F";uid="084c7664-ae90-4704-a899-490d8fc870c5"
CAJEWF010000014.1	RepeatMasker	RC/Helitron	3629297	3630537	585	-	.	ID="RND-1_FAMILY-88";TEgroup="ctg_14%7CRND-1_FAMILY-88%7C1";Tend="2181";Tstart="906";shortTE="T";uid="85299991-de0f-41bf-8e8c-cdfc0aff1c9e"
CAJEWF010000014.1	RepeatMasker	Unknown	2740006	2740318	2364	-	.	ID="RND-5_FAMILY-310";Tend="1226";Tstart="903";shortTE="F";uid="7efb7df6-8b93-4fc7-a9a8-ee99e3d89d1c"
CAJEWF010000014.1	RepeatMasker	DNA	1832611	1832818	1434	-	.	ID="DNA-10_BTA";Tend="209";Tstart="1";shortTE="F";uid="ae5181a7-80d1-463e-b7bb-124688f33fd4"
CAJEWF010000014.1	RepeatMasker	DNA/hAT-Tip100	5528766	5529702	7550	-	.	ID="RND-1_FAMILY-49";Tend="1864";Tstart="912";shortTE="F";uid="9bbbd51a-ec0c-4866-b520-c72614c010a0"
CAJEWF010000014.1	RepeatMasker	RC/Helitron	1235970	1236222	1378	-	.	ID="RND-5_FAMILY-1779";Tend="1058";Tstart="807";shortTE="F";uid="c44616f9-0cef-4e86-9eaa-281ee3df3a12"
CAJEWF010000014.1	RepeatMasker	DNA/PIF-Spy	5820482	5820650	495	-	.	ID="RND-5_FAMILY-3132";Tend="2416";Tstart="2261";shortTE="F";uid="046c5cf7-b36c-4e31-a2b1-1d2dbf544e85"
CAJEWF010000014.1	RepeatMasker	DNA	1204467	1204592	851	-	.	ID="RND-4_FAMILY-441";Tend="1099";Tstart="974";shortTE="F";uid="e75cb036-e0d2-4108-8edf-ce304485edde"
CAJEWF010000014.1	RepeatMasker	DNA/TcMar-Tc1	5749000	5749206	885	-	.	ID="MARINER-N3_BTA";Tend="802";Tstart="590";shortTE="F";uid="b73c27dc-ea60-412d-8c6e-829a9c500189"
CAJEWF010000014.1	RepeatMasker	LTR/DIRS	4714358	4714482	464	-	.	ID="RND-6_FAMILY-2925";TEgroup="ctg_14%7CRND-6_FAMILY-2925%7C2";Tend="1051";Tstart="930";shortTE="T";uid="69e68aff-97d0-47ee-ae61-dc2442fd330b"
CAJEWF010000014.1	RepeatMasker	Unknown	3510154	3510337	1033	-	.	ID="RND-4_FAMILY-384";Tend="997";Tstart="821";shortTE="F";uid="e03ee07d-e615-4103-af1c-346a0185feae"
CAJEWF010000014.1	RepeatMasker	DNA/CMC-EnSpm	3755747	3755924	857	-	.	ID="rnd-6_family-7144";Tend="1256";Tstart="1071";shortTE="F";uid="cb461c41-e941-480f-8fba-2270bd955963"
CAJEWF010000014.1	RepeatMasker	Unknown	6255898	6256020	543	-	.	ID="RND-5_FAMILY-38";Tend="1078";Tstart="946";shortTE="F";uid="39a000c0-df2d-4b23-92d3-ead3f4dab06a"
CAJEWF010000014.1	RepeatMasker	Unknown	3802832	3803010	1098	-	.	ID="RND-1_FAMILY-171";Tend="1073";Tstart="902";shortTE="F";uid="1df15cc1-081d-4bc8-a602-341ae4f5c278"
CAJEWF010000014.1	RepeatMasker	Unknown	4927504	4927613	673	-	.	ID="RND-6_FAMILY-29";Tend="1222";Tstart="1115";shortTE="F";uid="9440755d-9f6c-4057-819f-56df81bf1596"
CAJEWF010000014.1	RepeatMasker	Unknown	5149978	5151183	9589	-	.	ID="RND-6_FAMILY-6082";Tend="1700";Tstart="491";shortTE="F";uid="dfaebe3b-4fcb-4559-bed8-61e34391ee85"
CAJEWF010000014.1	RepeatMasker	DNA/hAT-Tip100	5648398	5648821	2326	-	.	ID="RND-5_FAMILY-4888";Tend="1691";Tstart="1276";shortTE="F";uid="00de3623-aec5-4452-ad4c-4037dd6aa101"
CAJEWF010000014.1	RepeatMasker	DNA/hAT-Tip100	6502054	6502327	2006	-	.	ID="RND-6_FAMILY-968";Tend="5462";Tstart="5189";shortTE="F";uid="1c632c1c-6462-4022-8fcc-fb75c684f4ba"
CAJEWF010000014.1	RepeatMasker	DNA/CMC-EnSpm	7971615	7971883	1913	-	.	ID="rnd-6_family-7144";Tend="1227";Tstart="967";shortTE="F";uid="5bd16c33-c0a9-47b6-9f3e-283063a53e95"
CAJEWF010000014.1	RepeatMasker	Unknown	4361021	4361448	2774	-	.	ID="RND-5_FAMILY-239";Tend="1700";Tstart="1369";shortTE="F";uid="1071bbbc-cec0-4254-8bea-7767cde18d66"
CAJEWF010000014.1	RepeatMasker	DNA/hAT?	4252293	4252926	3242	-	.	ID="RND-5_FAMILY-4882";TEgroup="ctg_14%7CRND-5_FAMILY-4882%7C1";Tend="1502";Tstart="1004";shortTE="F";uid="e3000eff-5f46-4132-be82-6b43084f9956"
CAJEWF010000014.1	RepeatMasker	DNA	3190267	3190646	780	-	.	ID="RND-2_FAMILY-6";Tend="1345";Tstart="959";shortTE="F";uid="2b4d2667-9e43-4460-9b29-d2dff496b401"
CAJEWF010000014.1	RepeatMasker	LTR/DIRS	7180309	7180434	713	-	.	ID="RND-6_FAMILY-2925";Tend="1065";Tstart="929";shortTE="F";uid="159e9f36-5285-4f4e-910f-366df7837f15"
CAJEWF010000014.1	RepeatMasker	Unknown	2074487	2074622	833	-	.	ID="RND-1_FAMILY-134";Tend="1202";Tstart="1069";shortTE="F";uid="29e77e2c-1cc8-4f57-839f-782f7580fa90"
CAJEWF010000014.1	RepeatMasker	DNA	4878401	4878650	1409	-	.	ID="DNA-11_BTA";Tend="528";Tstart="277";shortTE="F";uid="958abdf2-0150-4a85-847d-a8d6c38ac5b9"
CAJEWF010000014.1	RepeatMasker	LTR/Pao	1659283	1659581	794	-	.	ID="RND-5_FAMILY-543";Tend="1119";Tstart="832";shortTE="F";uid="ef24621f-57f6-4630-97b0-ad8646993a9f"
CAJEWF010000014.1	RepeatMasker	Unknown	10275101	10275314	786	-	.	ID="RND-4_FAMILY-1003";Tend="1213";Tstart="981";shortTE="F";uid="1c392d42-62d8-4872-9bec-8721831889ba"
CAJEWF010000014.1	RepeatMasker	LTR/Gypsy	99582	99732	809	-	.	ID="RND-6_FAMILY-1646";Tend="1393";Tstart="1243";shortTE="F";uid="7794f665-ba62-4707-ab58-8b231cee4b6c"
CAJEWF010000014.1	RepeatMasker	DNA/hAT-Tip100	9126214	9126617	1646	-	.	ID="RND-5_FAMILY-4888";Tend="1477";Tstart="1065";shortTE="F";uid="fffd516a-0ccb-4801-9152-155f381ad6b8"
CAJEWF010000014.1	RepeatMasker	RC/Helitron	2029339	2029788	2745	-	.	ID="RND-1_FAMILY-463";Tend="2217";Tstart="1699";shortTE="F";uid="77ae1576-4456-46ca-863b-5601e06cfa82"
CAJEWF010000014.1	RepeatMasker	Unknown	6671614	6671994	869	-	.	ID="RND-6_FAMILY-2688";Tend="1334";Tstart="963";shortTE="F";uid="e92cc4aa-2dcf-4633-843c-4b3ab26718f9"
CAJEWF010000014.1	RepeatMasker	LINE/L2	7840699	7840970	1594	-	.	ID="RND-4_FAMILY-328";Tend="1165";Tstart="893";shortTE="F";uid="34a40c4b-99f3-42b6-99c7-f225bac91344"
CAJEWF010000014.1	RepeatMasker	DNA/CMC	335226	335372	546	-	.	ID="RND-1_FAMILY-116";Tend="2554";Tstart="2394";shortTE="F";uid="7cf17ada-bec3-4b6f-aa19-9a7a5a2e05df"
CAJEWF010000014.1	RepeatMasker	RC/Helitron	2543159	2543310	662	-	.	ID="RND-6_FAMILY-9451";Tend="2396";Tstart="2245";shortTE="F";uid="f2e374cc-a5c6-440f-980c-752ccf8bdfee"
CAJEWF010000014.1	RepeatMasker	DNA	8268386	8268909	1116	-	.	ID="rnd-2_family-6";Tend="1263";Tstart="979";shortTE="F";uid="85352eb7-be80-49a7-8135-14a0348f7bbf"
CAJEWF010000014.1	RepeatMasker	Unknown	4850916	4851268	2600	-	.	ID="RND-6_FAMILY-828";Tend="1201";Tstart="847";shortTE="F";uid="e497a731-d063-4644-a2c4-7f013306a339"
CAJEWF010000014.1	RepeatMasker	DNA/PIF-Spy	6987426	6989343	10618	-	.	ID="ISL2EU-N1_BTA";TEgroup="ctg_14%7CISL2EU-N1_BTA%7C2";Tend="1400";Tstart="37";shortTE="F";uid="46194809-c4d3-4f45-9192-730fc4f5e1d4"
CAJEWF010000014.1	RepeatMasker	LTR/Gypsy	5049034	5049304	1970	-	.	ID="RND-3_FAMILY-29";Tend="1340";Tstart="1071";shortTE="F";uid="b0d6c8ba-fc33-4650-bd34-21f92eb07ff1"
CAJEWF010000014.1	RepeatMasker	DNA/CMC	9749169	9749386	1068	-	.	ID="RND-1_FAMILY-93";Tend="1277";Tstart="1061";shortTE="F";uid="a731e954-47fb-40d5-a858-cb1575a1bf21"
CAJEWF010000014.1	RepeatMasker	DNA	10584072	10584265	508	-	.	ID="RND-1_FAMILY-535";TEgroup="ctg_14%7CRND-1_FAMILY-535%7C2";Tend="1424";Tstart="1344";shortTE="T";uid="86f42fac-2c00-4537-8a9e-f7a98da11f5f"
CAJEWF010000014.1	RepeatMasker	LTR/Gypsy	98883	99581	782	-	.	ID="GYPSY-8_BTA-I";TEgroup="ctg_14%7CGYPSY-8_BTA-I%7C1";Tend="2668";Tstart="1702";shortTE="F";uid="d4e809b8-d401-4c7c-baeb-ff358ba4169e"
CAJEWF010000014.1	RepeatMasker	LTR/Gypsy	687272	687547	605	-	.	ID="RND-3_FAMILY-25";Tend="1325";Tstart="1047";shortTE="F";uid="f8158417-b552-484b-8c60-cb66561d1ec7"
CAJEWF010000014.1	RepeatMasker	DNA	8606745	8607075	2011	-	.	ID="RND-5_FAMILY-1401";Tend="1245";Tstart="907";shortTE="F";uid="adaab520-8297-47c6-b2c8-fdfce752e6e4"
CAJEWF010000014.1	RepeatMasker	DNA/PIF-Harbinger	5947690	5947950	935	-	.	ID="RND-4_FAMILY-1090";Tend="1192";Tstart="941";shortTE="F";uid="913abc31-f86f-4183-a4af-d7141af0e3e5"
CAJEWF010000014.1	RepeatMasker	DNA	2262466	2262603	813	-	.	ID="RND-6_FAMILY-1167";Tend="1971";Tstart="1835";shortTE="F";uid="511f7746-5e76-4ec2-b2e1-9a1fdb643464"
CAJEWF010000014.1	RepeatMasker	DNA/hAT?	5862756	5863005	1645	-	.	ID="RND-6_FAMILY-2385";Tend="1310";Tstart="1052";shortTE="F";uid="e5bfc98c-11ad-4c47-8b2c-1fb95d11f645"
CAJEWF010000014.1	RepeatMasker	DNA/CMC	50472	50665	1517	-	.	ID="RND-5_FAMILY-844";Tend="1106";Tstart="911";shortTE="F";uid="d99e9140-5927-4aba-9cbd-9d67655e37a3"
CAJEWF010000014.1	RepeatMasker	LTR/Gypsy	2706321	2706589	1682	-	.	ID="RND-4_FAMILY-31";Tend="1106";Tstart="843";shortTE="F";uid="1d52d159-67df-4619-a62b-21534aac074b"
CAJEWF010000014.1	RepeatMasker	DNA	5449859	5449995	926	-	.	ID="RND-4_FAMILY-211";Tend="1324";Tstart="1188";shortTE="F";uid="a4d7ffe8-4986-480a-be4d-502c4dba36a6"
CAJEWF010000014.1	RepeatMasker	Unknown	2981536	2981673	859	-	.	ID="RND-1_FAMILY-27";Tend="1050";Tstart="914";shortTE="F";uid="519e6873-731c-41cf-bb02-edec237db3de"
CAJEWF010000014.1	RepeatMasker	LTR/Gypsy	5926591	5926809	937	-	.	ID="RND-6_FAMILY-417";Tend="1176";Tstart="956";shortTE="F";uid="5a7ad910-988e-41f0-aaa6-d7102197facd"
CAJEWF010000014.1	RepeatMasker	Unknown	2351416	2351570	645	-	.	ID="RND-5_FAMILY-114";Tend="2103";Tstart="1953";shortTE="F";uid="52f83b96-67ff-4dfb-9fb3-7670d36861ca"
CAJEWF010000014.1	RepeatMasker	Unknown	4637935	4638483	3447	-	.	ID="RND-1_FAMILY-278";Tend="1367";Tstart="830";shortTE="F";uid="188f9398-cf62-496a-b0bf-08b4b97dd583"
CAJEWF010000014.1	RepeatMasker	Unknown	9166891	9167054	660	-	.	ID="RND-1_FAMILY-37";Tend="1054";Tstart="900";shortTE="F";uid="326b26f0-469d-4897-94d7-c98f71ff8c67"
CAJEWF010000014.1	RepeatMasker	DNA	9607082	9607278	693	-	.	ID="RND-1_FAMILY-59";Tend="1180";Tstart="980";shortTE="F";uid="3b148c0a-7ba0-4787-91a0-c5e2a4241008"
CAJEWF010000014.1	RepeatMasker	LINE/Penelope	6224958	6225146	472	-	.	ID="RND-6_FAMILY-4407";Tend="1772";Tstart="1587";shortTE="F";uid="287d006a-b6a5-429e-bdd2-501a0317dfcb"
CAJEWF010000014.1	RepeatMasker	RC/Helitron	7799948	7800073	524	-	.	ID="RND-4_FAMILY-1349";Tend="2205";Tstart="2086";shortTE="F";uid="766e3931-71c5-4df1-b652-6e8e6ab8ae9b"
CAJEWF010000014.1	RepeatMasker	Unknown	3837501	3837767	1631	-	.	ID="RND-1_FAMILY-253";Tend="1136";Tstart="872";shortTE="F";uid="a18db508-639b-4cfb-9442-801eca7ac5de"
CAJEWF010000014.1	RepeatMasker	DNA/PIF-Spy	177621	178030	954	-	.	ID="RND-6_FAMILY-726";Tend="1220";Tstart="813";shortTE="F";uid="6543e363-5417-4a59-9ba2-6418f3b7011f"
CAJEWF010000014.1	RepeatMasker	Unknown	10684446	10684708	1508	-	.	ID="RND-2_FAMILY-342";Tend="1040";Tstart="779";shortTE="F";uid="fcd4ec64-73e3-4421-9094-d574216afb94"
CAJEWF010000014.1	RepeatMasker	DNA	4026440	4026754	1322	-	.	ID="RND-3_FAMILY-135";Tend="1168";Tstart="859";shortTE="F";uid="56ab6bcd-1fef-42a9-b30f-a9ca75386bbf"
CAJEWF010000014.1	RepeatMasker	DNA	9669841	9670011	1052	-	.	ID="RND-4_FAMILY-441";Tend="1129";Tstart="957";shortTE="F";uid="933481e7-3dad-4c8d-a962-f1cca4f3b83e"
CAJEWF010000014.1	RepeatMasker	Unknown	136571	136785	959	-	.	ID="RND-1_FAMILY-554";Tend="1553";Tstart="1343";shortTE="F";uid="d552e2cf-90d4-4ca7-892c-969923ec7e17"
CAJEWF010000014.1	RepeatMasker	RC/Helitron	2876809	2876917	491	-	.	ID="RND-5_FAMILY-1779";Tend="921";Tstart="812";shortTE="F";uid="fa70273a-6491-40b5-91f4-2f9356b19914"
CAJEWF010000014.1	RepeatMasker	Unknown	3546525	3546775	1694	-	.	ID="RND-1_FAMILY-233";Tend="1124";Tstart="884";shortTE="F";uid="85efecb8-8866-4223-b325-3a5f40519d8f"
CAJEWF010000014.1	RepeatMasker	Unknown	3133949	3138920	38708	-	.	ID="RND-1_FAMILY-39";Tend="8826";Tstart="3833";shortTE="F";uid="0bf5537e-c65f-4eb0-831b-d5a9095f01e3"
CAJEWF010000014.1	RepeatMasker	DNA/CMC-EnSpm	1177416	1177519	816	-	.	ID="ENSPM-N3_BTA";Tend="414";Tstart="310";shortTE="F";uid="82e6478c-7719-4eee-bd8a-75064e365c37"
CAJEWF010000014.1	RepeatMasker	DNA/CMC-EnSpm	2021686	2021938	1537	-	.	ID="RND-6_FAMILY-737";Tend="1148";Tstart="893";shortTE="F";uid="2b84a20b-b5dd-4d6e-925e-10aded381bc3"
CAJEWF010000014.1	RepeatMasker	DNA	4498693	4498829	888	-	.	ID="RND-6_FAMILY-11069";Tend="1031";Tstart="895";shortTE="F";uid="03e9101a-cb41-40af-a212-1fde16071cfc"
CAJEWF010000014.1	RepeatMasker	DNA/hAT?	6418947	6419254	1813	-	.	ID="HAT-N6_BTA";Tend="311";Tstart="1";shortTE="F";uid="46c17de8-e33e-4a0f-a0cb-1d0826f4c28a"
CAJEWF010000014.1	RepeatMasker	LTR/Gypsy	6011767	6012081	869	-	.	ID="RND-3_FAMILY-443";Tend="1175";Tstart="851";shortTE="F";uid="4103458a-0f66-47e5-9418-1eba9070f445"
CAJEWF010000014.1	RepeatMasker	DNA/CMC-Transib	3545437	3545608	1157	-	.	ID="RND-5_FAMILY-2303";Tend="933";Tstart="765";shortTE="F";uid="acedd9ad-b047-4518-a9ce-d7ce3865e6cf"
CAJEWF010000014.1	RepeatMasker	LTR/Copia	1552282	1552772	3324	-	.	ID="RND-1_FAMILY-195";Tend="1665";Tstart="1167";shortTE="F";uid="ed3c9388-a1b3-435f-87c5-871b4a8b18e2"
CAJEWF010000014.1	RepeatMasker	DNA	4965728	4965982	1309	-	.	ID="RND-1_FAMILY-59";Tend="1242";Tstart="987";shortTE="F";uid="e0bab057-a700-4af3-b4de-bbf6aeb1c680"
CAJEWF010000014.1	RepeatMasker	DNA/hAT-hAT5	2996940	2997204	1404	-	.	ID="RND-5_FAMILY-1384";Tend="1178";Tstart="898";shortTE="F";uid="5c9cb375-ed58-472d-8226-9380c70a8757"
CAJEWF010000014.1	RepeatMasker	DNA/CMC	6630883	6631115	1625	-	.	ID="ENSPM-N1_BTA";Tend="227";Tstart="1";shortTE="F";uid="af2b9d88-6024-4d3e-acca-3f7bc9173850"
CAJEWF010000014.1	RepeatMasker	LTR/Gypsy	9300207	9300471	1806	-	.	ID="RND-3_FAMILY-25";Tend="1344";Tstart="1081";shortTE="F";uid="fed85abe-4057-466e-8a9e-0a93a2062c97"
CAJEWF010000014.1	RepeatMasker	DNA	1582469	1582660	692	-	.	ID="RND-4_FAMILY-1880";Tend="1137";Tstart="943";shortTE="F";uid="ef0caaf1-f55f-4280-91bc-dd207853906d"
CAJEWF010000014.1	RepeatMasker	DNA/CMC-EnSpm	3079436	3079695	889	-	.	ID="rnd-1_family-56";Tend="1107";Tstart="885";shortTE="F";uid="3be4aaeb-33f4-4e73-9f86-da54456fc7df"
CAJEWF010000014.1	RepeatMasker	Unknown	5059044	5059315	1651	-	.	ID="RND-2_FAMILY-342";Tend="1048";Tstart="777";shortTE="F";uid="8c86836d-429a-4aa7-a2b2-e1fe878096ee"
CAJEWF010000014.1	RepeatMasker	DNA	1614581	1614840	1874	-	.	ID="RND-1_FAMILY-59";Tend="1244";Tstart="984";shortTE="F";uid="54e59f14-adc1-47cc-8cd4-3189ff9d332a"
CAJEWF010000014.1	RepeatMasker	Unknown	5065111	5065275	1318	-	.	ID="RND-4_FAMILY-384";Tend="1004";Tstart="840";shortTE="F";uid="3017b412-91cc-4f44-84c6-90aaa0d14e6e"
CAJEWF010000014.1	RepeatMasker	DNA	3084469	3084587	686	-	.	ID="DNA4-17B_BTA";Tend="127";Tstart="1";shortTE="F";uid="47f45b17-f525-4501-a1fa-f204616232d2"
CAJEWF010000014.1	RepeatMasker	DNA	2430273	2430580	2378	-	.	ID="RND-5_FAMILY-1477";Tend="1312";Tstart="994";shortTE="F";uid="8e20c78a-2678-4d6a-af93-773230b7f3fe"
CAJEWF010000014.1	RepeatMasker	DNA/PIF-Spy	10550167	10550433	401	-	.	ID="ISL2EU-6N1_BTA";TEgroup="ctg_14%7CISL2EU-6N1_BTA%7C1";Tend="127";Tstart="1";shortTE="T";uid="9a60cef7-a2af-4d3c-aa84-6b8cab1d60ca"
CAJEWF010000014.1	RepeatMasker	LTR/Gypsy	5636459	5636595	652	-	.	ID="RND-6_FAMILY-1649";Tend="1257";Tstart="1137";shortTE="F";uid="686e0a2f-a3d9-4a19-aeb7-d8d6f733c6b0"
CAJEWF010000014.1	RepeatMasker	DNA	4848805	4848953	765	-	.	ID="DNA-9_BTA";Tend="147";Tstart="3";shortTE="F";uid="08e8da39-5a46-4edb-9e4a-e69fed2deac7"
CAJEWF010000014.1	RepeatMasker	LTR/Gypsy	5433810	5433946	860	-	.	ID="RND-3_FAMILY-29";Tend="1346";Tstart="1209";shortTE="F";uid="bf14968d-cac0-4da1-adc1-062f55e8a86e"
CAJEWF010000014.1	RepeatMasker	DNA/CMC-EnSpm	9607757	9607886	599	-	.	ID="RND-6_FAMILY-5136";Tend="847";Tstart="718";shortTE="F";uid="a168f125-215d-45a0-a2a8-17f9e7ce0c25"
CAJEWF010000014.1	RepeatMasker	Unknown	7532547	7533048	1422	-	.	ID="RND-6_FAMILY-1160";Tend="1014";Tstart="485";shortTE="F";uid="1016f8d4-3537-46ce-81c9-5df16b70afc4"
CAJEWF010000014.1	RepeatMasker	Unknown	3918703	3918932	1900	-	.	ID="RND-6_FAMILY-778";Tend="1180";Tstart="951";shortTE="F";uid="1e0cc62b-7527-4b9d-9066-584bfb8e7672"
CAJEWF010000014.1	RepeatMasker	Unknown	4210858	4210998	844	-	.	ID="RND-1_FAMILY-951";Tend="1426";Tstart="1286";shortTE="F";uid="b1df985f-ade0-4c41-8560-fe9be1007322"
CAJEWF010000014.1	RepeatMasker	DNA	6865725	6865953	1588	-	.	ID="DNA-10_BTA";Tend="230";Tstart="1";shortTE="F";uid="5d985e96-8453-407d-9423-9db5ebd689cc"
CAJEWF010000014.1	RepeatMasker	DNA/hAT-Tip100	2092763	2092884	554	-	.	ID="RND-5_FAMILY-3189";Tend="1685";Tstart="1571";shortTE="F";uid="c00d0ce3-d453-4504-a018-114916cd9752"
CAJEWF010000014.1	RepeatMasker	DNA	2034684	2035237	4072	-	.	ID="DNA-4_BTA";Tend="554";Tstart="1";shortTE="F";uid="6a20f673-7e89-4705-90ed-e62f31878902"
CAJEWF010000014.1	RepeatMasker	DNA/hAT-Tip100	4968670	4968901	1557	-	.	ID="RND-1_FAMILY-65";Tend="977";Tstart="748";shortTE="F";uid="61e47b2a-298b-498f-9b28-f911054226a5"
CAJEWF010000014.1	RepeatMasker	DNA	3660536	3660729	542	-	.	ID="RND-1_FAMILY-124";Tend="254";Tstart="57";shortTE="F";uid="88caddff-adc9-4a60-b651-88b34c92ba2b"
CAJEWF010000014.1	RepeatMasker	Unknown	10781995	10782598	4660	-	.	ID="RND-1_FAMILY-454";Tend="1525";Tstart="924";shortTE="F";uid="867814bb-c1b9-4269-bd16-15839768c4a9"
CAJEWF010000014.1	RepeatMasker	LTR/Gypsy	4937417	4937953	2162	-	.	ID="RND-6_FAMILY-1649";Tend="1865";Tstart="972";shortTE="F";uid="574776fe-6f72-4b3a-838a-5998279e58f5"
CAJEWF010000014.1	RepeatMasker	Unknown	6288369	6288782	2497	-	.	ID="RND-6_FAMILY-1777";Tend="1281";Tstart="886";shortTE="F";uid="a526a9d8-7417-46e5-8439-74aab572e3d2"
CAJEWF010000014.1	RepeatMasker	Unknown	6193107	6193356	982	-	.	ID="RND-6_FAMILY-1734";Tend="1169";Tstart="928";shortTE="F";uid="8076f4ba-f186-4100-a543-ad4d515f95db"
CAJEWF010000014.1	RepeatMasker	Unknown	3527535	3527659	428	-	.	ID="RND-3_FAMILY-432";Tend="1374";Tstart="1266";shortTE="F";uid="9abd6376-8fb1-43d9-bc35-2321c51fca8f"
CAJEWF010000014.1	RepeatMasker	DNA/CMC	10394903	10395133	1176	-	.	ID="RND-5_FAMILY-34";Tend="1158";Tstart="931";shortTE="F";uid="38f87564-62be-4328-b5e7-31a4035f96d0"
CAJEWF010000014.1	RepeatMasker	Unknown	3732279	3732453	1176	-	.	ID="RND-6_FAMILY-595";Tend="1033";Tstart="848";shortTE="F";uid="7a746dd7-1fd9-40b6-91c9-3402003e2c78"
CAJEWF010000014.1	RepeatMasker	DNA	3771722	3771871	464	-	.	ID="DNA-11_BTA";Tend="183";Tstart="25";shortTE="F";uid="5d595639-7d8f-43a8-85c0-3ced8b25056c"
CAJEWF010000014.1	RepeatMasker	DNA/Sola-2	2797167	2797348	509	-	.	ID="RND-6_FAMILY-14157";Tend="1722";Tstart="1574";shortTE="F";uid="065f7b7e-e08c-47a3-b5f1-38bd70743564"
CAJEWF010000014.1	RepeatMasker	Unknown	7797947	7798200	1480	-	.	ID="RND-1_FAMILY-36";Tend="1206";Tstart="952";shortTE="F";uid="adfa8cb5-a755-4df1-9c96-e8e4d9081906"
CAJEWF010000014.1	RepeatMasker	Unknown	1186195	1186352	508	-	.	ID="RND-1_FAMILY-217";Tend="1261";Tstart="1113";shortTE="F";uid="cf778060-8439-4f57-9ce5-88a3c0a1f34a"
CAJEWF010000014.1	RepeatMasker	Unknown	2312731	2313021	1928	-	.	ID="RND-3_FAMILY-819";Tend="1241";Tstart="900";shortTE="F";uid="1f3fd235-35cc-4a5f-be6b-4d7962b34f68"
CAJEWF010000014.1	RepeatMasker	LTR/Gypsy	6105376	6105506	973	-	.	ID="RND-1_FAMILY-255";Tend="1105";Tstart="975";shortTE="F";uid="b3848d21-26da-4bb0-8a50-19d3d609c329"
CAJEWF010000014.1	RepeatMasker	DNA/Maverick	9239414	9241942	2998	-	.	ID="RND-6_FAMILY-1892";Tend="5300";Tstart="2772";shortTE="F";uid="fcfe3ccc-6534-4afc-8d89-4a5dece13b6f"
CAJEWF010000014.1	RepeatMasker	DNA/PIF-Harbinger	10571768	10571950	1154	-	.	ID="RND-4_FAMILY-1090";Tend="1124";Tstart="945";shortTE="F";uid="bc75ff9e-3a19-422c-8fd0-d47673e0e676"
CAJEWF010000014.1	RepeatMasker	DNA	6787663	6787788	982	-	.	ID="DNA4-17B_BTA";Tend="126";Tstart="1";shortTE="F";uid="0d55d00b-4b32-4707-a81c-bd197797ef52"
CAJEWF010000014.1	RepeatMasker	Unknown	2971408	2971526	515	-	.	ID="RND-6_FAMILY-1734";Tend="1073";Tstart="955";shortTE="F";uid="0d07a6c1-d69a-4af1-aa85-50cfae3ca927"
CAJEWF010000014.1	RepeatMasker	LINE/Penelope	6292741	6293212	1976	-	.	ID="RND-5_FAMILY-659";TEgroup="ctg_14%7CRND-5_FAMILY-659%7C1";Tend="1326";Tstart="1068";shortTE="F";uid="e0aa9058-6472-459d-9462-1773d0b1a1a2"
CAJEWF010000014.1	RepeatMasker	LINE/L2	2357201	2357446	1339	-	.	ID="RND-6_FAMILY-3238";Tend="1584";Tstart="1097";shortTE="F";uid="a161b9ce-3054-49c6-918e-bb43e1f570bc"
CAJEWF010000014.1	RepeatMasker	RC/Helitron	1457154	1457259	432	-	.	ID="RND-4_FAMILY-1138";Tend="1242";Tstart="1137";shortTE="F";uid="9bd8f7cf-cbae-48a8-a71b-07019ffba5f5"
CAJEWF010000014.1	RepeatMasker	DNA	1937067	1937568	3726	-	.	ID="DNA-1_BTA";Tend="504";Tstart="1";shortTE="F";uid="c3bcc08c-65f3-4820-b9c2-6facacc723c0"
CAJEWF010000014.1	RepeatMasker	DNA/hAT?	7462148	7462311	697	-	.	ID="RND-5_FAMILY-1660";Tend="1081";Tstart="927";shortTE="F";uid="8bd6f37e-581c-42fb-a97f-2f5ef882916b"
CAJEWF010000014.1	RepeatMasker	DNA	353310	353560	1674	-	.	ID="RND-4_FAMILY-211";Tend="1082";Tstart="836";shortTE="F";uid="e322c803-0cb4-41ac-a957-7e69643dab83"
CAJEWF010000014.1	RepeatMasker	DNA/hAT-Tip100	4392079	4392207	533	-	.	ID="RND-5_FAMILY-3189";Tend="1687";Tstart="1548";shortTE="F";uid="7ccf3e77-450b-48c8-93a5-57a5bd2d8b7b"
CAJEWF010000014.1	RepeatMasker	Unknown	9674041	9674180	1042	-	.	ID="RND-1_FAMILY-27";Tend="1048";Tstart="910";shortTE="F";uid="32a5e6f9-9f00-42bd-9fba-189ae9a60f05"
CAJEWF010000014.1	RepeatMasker	DNA/CMC	1835018	1835284	1418	-	.	ID="RND-1_FAMILY-3";Tend="1162";Tstart="897";shortTE="F";uid="b0524baf-0109-4ba0-b054-a8e6080706d6"
CAJEWF010000014.1	RepeatMasker	LTR/Gypsy	3684872	3684983	466	-	.	ID="RND-6_FAMILY-1646";Tend="1243";Tstart="1131";shortTE="F";uid="45ec10ac-c8b3-4a1f-a874-8d66bb60d610"
CAJEWF010000014.1	RepeatMasker	Unknown	7653836	7654886	5098	-	.	ID="RND-6_FAMILY-830";TEgroup="ctg_14%7CRND-6_FAMILY-830%7C6";Tend="1579";Tstart="120";shortTE="F";uid="9e9be56b-be70-44fb-a726-2fd8c0251203"
CAJEWF010000014.1	RepeatMasker	LINE/RTE-BovB	2971240	2971404	1087	-	.	ID="RND-6_FAMILY-7272";Tend="3981";Tstart="3817";shortTE="F";uid="e39c809a-566a-4f0d-8299-37c642860d70"
CAJEWF010000014.1	RepeatMasker	LTR/Gypsy	5379789	5380048	1291	-	.	ID="RND-6_FAMILY-1649";Tend="1407";Tstart="1146";shortTE="F";uid="c0490dc3-04ba-45c9-b3a8-ade2bd024f7b"
CAJEWF010000014.1	RepeatMasker	LTR/Gypsy	5788065	5788290	839	-	.	ID="RND-5_FAMILY-4600";Tend="1215";Tstart="987";shortTE="F";uid="bbd81d85-476e-41db-b023-be854f8a7c4a"
CAJEWF010000014.1	RepeatMasker	LTR/Gypsy	10583279	10583597	1372	-	.	ID="RND-6_FAMILY-1649";Tend="1265";Tstart="974";shortTE="F";uid="d8cf3114-c5e9-4d13-8637-64531aa82874"
CAJEWF010000014.1	RepeatMasker	LINE/R1	5908610	5909036	768	-	.	ID="RND-6_FAMILY-2446";Tend="7282";Tstart="6879";shortTE="F";uid="4c6f4815-a47e-4cbe-99ea-08632522a56c"
CAJEWF010000014.1	RepeatMasker	DNA/PIF-Harbinger	4467244	4467399	521	-	.	ID="RND-4_FAMILY-1090";Tend="1451";Tstart="1301";shortTE="F";uid="f38f3d73-3ea3-466d-a908-09eaf7032149"
CAJEWF010000014.1	RepeatMasker	LTR/Gypsy	2045982	2046207	492	-	.	ID="RND-6_FAMILY-417";Tend="1146";Tstart="923";shortTE="F";uid="16e1a774-a58a-4447-879f-675c0f20a04e"
CAJEWF010000014.1	RepeatMasker	Unknown	4169196	4169672	3940	-	.	ID="RND-1_FAMILY-410";Tend="1381";Tstart="885";shortTE="F";uid="490ee3bd-4961-4f58-a4a8-efe44b486598"
CAJEWF010000014.1	RepeatMasker	DNA	5682975	5683133	996	-	.	ID="rnd-5_family-1857";Tend="4713";Tstart="4571";shortTE="F";uid="12a8e7ee-6410-42c0-9855-7c998d7ffd21"
CAJEWF010000014.1	RepeatMasker	LTR/Gypsy	7018281	7018392	460	-	.	ID="RND-4_FAMILY-369";Tend="1193";Tstart="1083";shortTE="F";uid="c0c255f5-e4aa-43cc-affc-656ec844cfb2"
CAJEWF010000014.1	RepeatMasker	LTR/Gypsy	1063202	1063383	1146	-	.	ID="RND-6_FAMILY-1649";Tend="1146";Tstart="965";shortTE="F";uid="79c21afd-0493-4bb3-b12f-aae7800c06e7"
CAJEWF010000014.1	RepeatMasker	DNA/hAT-Tip100	1049917	1050264	2039	-	.	ID="RND-5_FAMILY-4888";Tend="1543";Tstart="1202";shortTE="F";uid="7108c245-6e03-445c-b5dc-18c342fd39a6"
CAJEWF010000014.1	RepeatMasker	DNA/TcMar-Tc1	8463007	8463402	1301	-	.	ID="RND-4_FAMILY-1919";TEgroup="ctg_14%7CRND-4_FAMILY-1919%7C16";Tend="1102";Tstart="922";shortTE="F";uid="670cac3b-54b3-450e-a740-2dabd29f310f"
CAJEWF010000014.1	RepeatMasker	DNA	3175904	3176046	826	-	.	ID="RND-4_FAMILY-211";Tend="1210";Tstart="1075";shortTE="F";uid="268a0f80-1294-4c46-a69b-846048186fa6"
CAJEWF010000014.1	RepeatMasker	DNA/TcMar-Tigger	3323637	3323981	1327	-	.	ID="RND-1_FAMILY-236";TEgroup="ctg_14%7CRND-1_FAMILY-236%7C1";Tend="1155";Tstart="913";shortTE="F";uid="94217a0d-67e0-4ada-bd74-52d1b548dc2a"
CAJEWF010000014.1	RepeatMasker	RC/Helitron	5916038	5916305	1024	-	.	ID="RND-1_FAMILY-613";Tend="2065";Tstart="1800";shortTE="F";uid="5996bc3d-5b12-42d3-817b-7dd6eb9ea112"
CAJEWF010000014.1	RepeatMasker	Unknown	1685350	1685706	2401	-	.	ID="RND-6_FAMILY-6183";Tend="1394";Tstart="1038";shortTE="F";uid="c4d14cdb-cdb4-4a0b-8a33-7a810b094c2d"
CAJEWF010000014.1	RepeatMasker	DNA/CMC-EnSpm	3973725	3973868	1040	-	.	ID="RND-6_FAMILY-5864";Tend="618";Tstart="475";shortTE="F";uid="39d074d9-40c9-49a4-8ac6-f1dec093f329"
CAJEWF010000014.1	RepeatMasker	DNA/Sola-2	745944	746070	514	-	.	ID="SOLA2-N1B_BTA";Tend="2497";Tstart="2375";shortTE="F";uid="1beb16b4-6359-44d1-aed0-161a590465fa"
CAJEWF010000014.1	RepeatMasker	DNA	8871602	8871708	514	-	.	ID="RND-6_FAMILY-1167";Tend="2087";Tstart="1987";shortTE="F";uid="ea16b816-01a0-451c-a464-4340c3b6c9a4"
CAJEWF010000014.1	RepeatMasker	DNA/hAT-Tip100	6167798	6168261	2825	-	.	ID="RND-6_FAMILY-5722";Tend="2206";Tstart="1731";shortTE="F";uid="4eae524e-833f-44d7-8e67-35ef52701e2e"
CAJEWF010000014.1	RepeatMasker	Unknown	5350689	5350825	511	-	.	ID="RND-4_FAMILY-143";Tend="1570";Tstart="1441";shortTE="F";uid="49f2b4f7-eb96-4860-b49e-c9909962b3a6"
CAJEWF010000014.1	RepeatMasker	DNA	1781492	1781822	1998	-	.	ID="RND-5_FAMILY-149";Tend="1329";Tstart="998";shortTE="F";uid="b1893862-979f-4977-a407-968d6ef29fae"
CAJEWF010000014.1	RepeatMasker	DNA/CMC	2851466	2851693	1748	-	.	ID="ENSPM-N1_BTA";Tend="228";Tstart="1";shortTE="F";uid="af32abc2-3a0a-4f8e-a0eb-cdd4b535d564"
CAJEWF010000014.1	RepeatMasker	LINE/RTE-BovB	6200166	6200485	1289	-	.	ID="RND-6_FAMILY-5298";Tend="3857";Tstart="3558";shortTE="F";uid="1c0a2509-bc38-4312-a89e-90fa06d476bb"
CAJEWF010000014.1	RepeatMasker	LTR/Gypsy	2840931	2841203	1321	-	.	ID="RND-5_FAMILY-1051";Tend="1469";Tstart="1194";shortTE="F";uid="3d0c76d3-5525-4cde-aca8-2e021321f29f"
CAJEWF010000014.1	RepeatMasker	Unknown	7127592	7127895	920	-	.	ID="RND-5_FAMILY-5011";Tend="534";Tstart="232";shortTE="F";uid="3b9eff8f-ea68-4f28-b22f-3de30eb30f6a"
CAJEWF010000014.1	RepeatMasker	LTR/Gypsy	2568059	2568222	849	-	.	ID="RND-1_FAMILY-321";Tend="1172";Tstart="1011";shortTE="F";uid="63e2787a-5dec-45e6-a534-18b6eef3cae1"
CAJEWF010000014.1	RepeatMasker	DNA/CMC-EnSpm	4064105	4064224	572	-	.	ID="RND-6_FAMILY-813";Tend="1119";Tstart="1000";shortTE="F";uid="ee313462-8321-48b7-abd8-28165fdf3921"
CAJEWF010000014.1	RepeatMasker	DNA/hAT-Tip100	9258897	9259187	1603	-	.	ID="RND-6_FAMILY-968";Tend="5448";Tstart="5177";shortTE="F";uid="0692cef0-49e0-4e4b-8781-6c090cc80d0e"
CAJEWF010000014.1	RepeatMasker	LTR/Gypsy	3330589	3330756	591	-	.	ID="RND-4_FAMILY-31";Tend="1778";Tstart="1607";shortTE="F";uid="fbe9d235-e95c-41a4-ad32-458a96f83fa3"
CAJEWF010000014.1	RepeatMasker	DNA/Sola-2	5220523	5220657	724	-	.	ID="RND-5_FAMILY-194";Tend="1171";Tstart="1035";shortTE="F";uid="3f91221a-9665-49ee-85f7-22c3c585172f"
CAJEWF010000014.1	RepeatMasker	DNA	4393608	4393755	443	-	.	ID="RND-5_FAMILY-1623";Tend="779";Tstart="630";shortTE="F";uid="ec2c5630-b5d8-4dd9-95f7-2f50bb679e5b"
CAJEWF010000014.1	RepeatMasker	DNA	7217665	7217790	532	-	.	ID="DNA-5_BTA";Tend="228";Tstart="103";shortTE="F";uid="9b13bab3-fa68-4582-803e-d80de946210a"
CAJEWF010000014.1	RepeatMasker	DNA/Zator	6549447	6551965	19319	-	.	ID="RND-6_FAMILY-2114";Tend="3139";Tstart="644";shortTE="F";uid="035c77e1-e23c-42e6-bb7c-a67dcc80520c"
CAJEWF010000014.1	RepeatMasker	Unknown	6437508	6437750	403	-	.	ID="RND-3_FAMILY-43";Tend="1218";Tstart="974";shortTE="F";uid="a82a35b8-528d-4fac-b9f2-8961f650fed5"
CAJEWF010000014.1	RepeatMasker	DNA/PIF-Harbinger	6017487	6017718	659	-	.	ID="RND-4_FAMILY-1090";Tend="1195";Tstart="950";shortTE="F";uid="61df3d97-9ef4-4c83-bb37-35817f915658"
CAJEWF010000014.1	RepeatMasker	LTR/Gypsy	3555541	3556138	2594	-	.	ID="RND-6_FAMILY-1646";Tend="1501";Tstart="345";shortTE="F";uid="c9855bcb-620b-4a43-b703-f06b71c8ccb3"
CAJEWF010000014.1	RepeatMasker	DNA/Zator	8819838	8819982	417	-	.	ID="RND-6_FAMILY-2114";Tend="2438";Tstart="2292";shortTE="F";uid="e64db788-f251-4783-9a2a-76d6917ebf29"
CAJEWF010000014.1	RepeatMasker	DNA/TcMar-Tc1	3341250	3341476	1652	-	.	ID="RND-1_FAMILY-170";Tend="1358";Tstart="1136";shortTE="F";uid="9e19af03-2d0a-460e-bff8-20540772c0a3"
CAJEWF010000014.1	RepeatMasker	Unknown	10261824	10262010	546	-	.	ID="RND-4_FAMILY-317";Tend="1080";Tstart="886";shortTE="F";uid="2008c9b6-b569-4aa3-93e1-e8889d3c6648"
CAJEWF010000014.1	RepeatMasker	RC/Helitron	2952959	2953179	630	-	.	ID="HELITRON-1N1B_BTA";Tend="305";Tstart="73";shortTE="F";uid="dbb5c952-ada8-4faf-8fef-8d283b84940a"
CAJEWF010000014.1	RepeatMasker	DNA/CMC-EnSpm	5317152	5317335	624	-	.	ID="RND-1_FAMILY-516";TEgroup="ctg_14%7CRND-1_FAMILY-516%7C2";Tend="1182";Tstart="862";shortTE="F";uid="fc74be5a-d243-4742-bd38-5645f0105d09"
CAJEWF010000014.1	RepeatMasker	DNA/CMC-EnSpm	5541642	5541908	1637	-	.	ID="RND-4_FAMILY-447";Tend="1219";Tstart="954";shortTE="F";uid="df85d975-6f3d-430b-a62f-01ba53362b99"
CAJEWF010000014.1	RepeatMasker	DNA/CMC-EnSpm	9029759	9030359	1691	-	.	ID="RND-1_FAMILY-56";TEgroup="ctg_14%7CRND-1_FAMILY-56%7C7";Tend="1157";Tstart="895";shortTE="F";uid="4b5331b4-f1ff-4d2a-aef8-0f28831fc07b"
CAJEWF010000014.1	RepeatMasker	Unknown	396119	396282	1151	-	.	ID="RND-2_FAMILY-63";Tend="1032";Tstart="869";shortTE="F";uid="8fac1c54-2775-4906-a057-a88124c5d5b5"
CAJEWF010000014.1	RepeatMasker	DNA	8876791	8877141	1129	-	.	ID="RND-4_FAMILY-1911";Tend="1174";Tstart="835";shortTE="F";uid="b48d57d3-55bd-4b9a-8931-10bed4653c11"
CAJEWF010000014.1	RepeatMasker	Unknown	7801032	7801250	591	-	.	ID="RND-1_FAMILY-119";Tend="1189";Tstart="903";shortTE="F";uid="a378f75b-aa87-4f9b-880d-ff332e83cb0f"
CAJEWF010000014.1	RepeatMasker	DNA/PIF-Spy	9910604	9910751	600	-	.	ID="RND-5_FAMILY-3006";Tend="2034";Tstart="1887";shortTE="F";uid="eea43d63-b46b-4c5b-be8b-2e5d60f9c75f"
CAJEWF010000014.1	RepeatMasker	DNA/CMC	8133546	8133775	1731	-	.	ID="RND-5_FAMILY-957";Tend="1087";Tstart="860";shortTE="F";uid="1cdfc2c1-b91c-43ce-8af1-3c21f922f26f"
CAJEWF010000014.1	RepeatMasker	DNA/hAT?	10400332	10400643	2463	-	.	ID="HAT-N6_BTA";Tend="311";Tstart="1";shortTE="F";uid="d3cf2abb-0ee8-4449-a137-dd08822cab21"
CAJEWF010000014.1	RepeatMasker	Unknown	8774380	8774553	966	-	.	ID="RND-6_FAMILY-3288";Tend="1036";Tstart="873";shortTE="F";uid="c710be74-02e3-4ded-8b4c-9df1218663a1"
CAJEWF010000014.1	RepeatMasker	Unknown	10017972	10018133	1010	-	.	ID="RND-6_FAMILY-120";Tend="582";Tstart="420";shortTE="F";uid="da58c4d0-47fa-4619-a04d-f6f5f901192b"
CAJEWF010000014.1	RepeatMasker	DNA	1191873	1192383	3987	-	.	ID="DNA-1_BTA";Tend="504";Tstart="1";shortTE="F";uid="b0d60559-5c94-4724-a38e-38c4f955a399"
CAJEWF010000014.1	RepeatMasker	Unknown	10194997	10195138	429	-	.	ID="RND-1_FAMILY-36";Tend="1159";Tstart="1009";shortTE="F";uid="b7f09122-c14a-4b4b-8295-a5c8c1eb0a24"
CAJEWF010000014.1	RepeatMasker	DNA/CMC	6204902	6205129	1655	-	.	ID="ENSPM-N1_BTA";Tend="228";Tstart="1";shortTE="F";uid="b05b2db8-5835-4315-b312-c609cb10441b"
CAJEWF010000014.1	RepeatMasker	Unknown	8313630	8313762	855	-	.	ID="RND-4_FAMILY-384";Tend="1004";Tstart="871";shortTE="F";uid="b8a5ea6e-9e64-4fe9-a6dd-ff133d7ec7d7"
CAJEWF010000014.1	RepeatMasker	LTR/Gypsy	5964468	5964728	1090	-	.	ID="RND-6_FAMILY-1646";Tend="1505";Tstart="1235";shortTE="F";uid="ad15620d-6fbf-4807-96b7-b8c6c20689c7"
CAJEWF010000014.1	RepeatMasker	DNA/TcMar-Tc1	2854187	2854355	928	-	.	ID="RND-4_FAMILY-1919";Tend="1090";Tstart="900";shortTE="F";uid="c030130c-f656-4209-834b-6a6bb24b630b"
CAJEWF010000014.1	RepeatMasker	DNA/Sola-2	4072314	4072517	793	-	.	ID="RND-6_FAMILY-443";Tend="2555";Tstart="2352";shortTE="F";uid="0e9cb809-c6c8-4297-a99d-312381046750"
CAJEWF010000014.1	RepeatMasker	DNA	5052197	5052700	4064	-	.	ID="DNA-1_BTA";Tend="504";Tstart="1";shortTE="F";uid="e37a7594-1351-4f08-bfc3-b1276c52c6f7"
CAJEWF010000014.1	RepeatMasker	DNA	5441265	5441570	1476	-	.	ID="DNA-11_BTA";Tend="550";Tstart="274";shortTE="F";uid="a0b3b534-dfdd-45e4-b586-dca371147979"
CAJEWF010000014.1	RepeatMasker	DNA/CMC	3330757	3330985	1692	-	.	ID="ENSPM-N1_BTA";Tend="228";Tstart="1";shortTE="F";uid="23182b50-daf6-4a78-97a3-1061fe7fdc49"
CAJEWF010000014.1	RepeatMasker	DNA/CMC-Transib	7153367	7153517	996	-	.	ID="RND-5_FAMILY-2303";Tend="929";Tstart="766";shortTE="F";uid="6605eeed-dab7-455b-8dde-c598bcf58837"
CAJEWF010000014.1	RepeatMasker	LTR/Gypsy	4473292	4473789	2509	-	.	ID="RND-6_FAMILY-1649";Tend="1398";Tstart="928";shortTE="F";uid="8090a552-29d7-47c3-9e89-cc98c1d0f073"
CAJEWF010000014.1	RepeatMasker	DNA	6670169	6670576	2919	-	.	ID="DNA-10_BTA";Tend="432";Tstart="1";shortTE="F";uid="35096149-3719-4ed3-92e6-3b3c13c79a18"
CAJEWF010000014.1	RepeatMasker	LTR/Pao	8070671	8071059	1562	-	.	ID="RND-1_FAMILY-112";Tend="1304";Tstart="912";shortTE="F";uid="d7d1e173-2c7e-4ead-ad52-78261565a406"
CAJEWF010000014.1	RepeatMasker	DNA/CMC	6668499	6668713	1657	-	.	ID="ENSPM-N1_BTA";Tend="224";Tstart="11";shortTE="F";uid="30292789-7c9e-4731-aef2-bea43f41bda7"
CAJEWF010000014.1	RepeatMasker	DNA	1758572	1759075	4099	-	.	ID="DNA-1_BTA";Tend="504";Tstart="1";shortTE="F";uid="15e9632d-d4c8-4ab9-aaf5-cfb7c393cef4"
CAJEWF010000014.1	RepeatMasker	Unknown	2156572	2156806	850	-	.	ID="RND-6_FAMILY-1119";Tend="1086";Tstart="852";shortTE="F";uid="9e3ea225-f6fa-45e3-b884-71d8e57ec0f9"
CAJEWF010000014.1	RepeatMasker	LTR/Gypsy	8506539	8506771	1136	-	.	ID="RND-6_FAMILY-1649";Tend="1387";Tstart="972";shortTE="F";uid="82b1e99d-e0f4-49eb-9457-a120c3973230"
CAJEWF010000014.1	RepeatMasker	DNA/CMC-Transib	24447	24609	1088	-	.	ID="RND-5_FAMILY-2303";Tend="929";Tstart="766";shortTE="F";uid="3720cf60-e254-4c65-b037-e866e63d5c05"
CAJEWF010000014.1	RepeatMasker	LTR/Gypsy	7474767	7474890	656	-	.	ID="RND-3_FAMILY-25";Tend="1203";Tstart="1080";shortTE="F";uid="e341cd45-c5fa-46d2-9778-1b3d2e65808f"
CAJEWF010000014.1	RepeatMasker	Unknown	6336084	6336302	1385	-	.	ID="RND-1_FAMILY-134";Tend="1154";Tstart="941";shortTE="F";uid="3e0bf3aa-8d0d-43e2-8b80-f7a2b7cabf38"
CAJEWF010000014.1	RepeatMasker	DNA/hAT-Tip100	9175747	9175886	599	-	.	ID="RND-5_FAMILY-3189";Tend="1679";Tstart="1544";shortTE="F";uid="59210e7b-f006-4f0a-80f7-a2bf5f5c6351"
CAJEWF010000014.1	RepeatMasker	Unknown	2962266	2962422	1085	-	.	ID="RND-5_FAMILY-39";Tend="1092";Tstart="936";shortTE="F";uid="16235e38-6143-4259-ba35-9c27f1ea08ab"
CAJEWF010000014.1	RepeatMasker	RC/Helitron	480860	481007	780	-	.	ID="RND-6_FAMILY-3099";Tend="2957";Tstart="2814";shortTE="F";uid="c11b9b18-3548-4cfd-931d-58affa746cc0"
CAJEWF010000014.1	RepeatMasker	Unknown	8287743	8287933	618	-	.	ID="RND-1_FAMILY-36";Tend="1200";Tstart="950";shortTE="F";uid="2343c4f0-89bd-48d3-846f-2a1f22fabdeb"
CAJEWF010000014.1	RepeatMasker	Unknown	4411928	4412091	1083	-	.	ID="RND-1_FAMILY-22";Tend="989";Tstart="825";shortTE="F";uid="e5325665-11c4-4ff3-a6bb-c3f7afbcdd62"
CAJEWF010000014.1	RepeatMasker	DNA/CMC-Transib	2062887	2063054	1301	-	.	ID="RND-5_FAMILY-2303";Tend="929";Tstart="762";shortTE="F";uid="1a1e26dd-e65f-4fae-837d-e26383d669af"
CAJEWF010000014.1	RepeatMasker	DNA/hAT-Tip100	10504275	10505081	689	-	.	ID="RND-4_FAMILY-1987";TEgroup="ctg_14%7CRND-4_FAMILY-1987%7C2";Tend="1456";Tstart="759";shortTE="F";uid="e9ed7667-62f9-4c78-8b4d-d0191ed91c9c"
CAJEWF010000014.1	RepeatMasker	DNA	2489395	2489762	1112	-	.	ID="RND-5_FAMILY-149";Tend="1361";Tstart="988";shortTE="F";uid="38b91ad7-bcd1-4c30-a9f4-4ab35432a2b3"
CAJEWF010000014.1	RepeatMasker	LTR/Gypsy	84067	84324	929	-	.	ID="RND-3_FAMILY-29";Tend="1336";Tstart="1080";shortTE="F";uid="3349e104-e9c2-4129-918e-b6a357911c72"
CAJEWF010000014.1	RepeatMasker	Unknown	7018392	7018746	740	-	.	ID="RND-6_FAMILY-6110";Tend="1365";Tstart="1002";shortTE="F";uid="7bd6bfbc-0f0b-4a4f-96d4-9182a5510faa"
CAJEWF010000014.1	RepeatMasker	DNA/CMC-EnSpm	9600353	9600485	539	-	.	ID="RND-4_FAMILY-447";Tend="1053";Tstart="925";shortTE="F";uid="e261ac2f-e420-4f0a-94ec-d13e4f3c9a9a"
CAJEWF010000014.1	RepeatMasker	LTR/Gypsy	5268924	5269183	1484	-	.	ID="RND-3_FAMILY-488";Tend="1080";Tstart="813";shortTE="F";uid="2979fc75-74c5-413d-a9f4-44b773f85c86"
CAJEWF010000014.1	RepeatMasker	DNA/Crypton-V	10610639	10610804	606	-	.	ID="CRYPTONV-N2_BTA";Tend="956";Tstart="786";shortTE="F";uid="70e9190d-1b7c-4da2-ad6d-fe0124a307b4"
CAJEWF010000014.1	RepeatMasker	RC/Helitron	36849	36982	452	-	.	ID="RND-6_FAMILY-410";Tend="1427";Tstart="1295";shortTE="F";uid="67966ea1-5ebd-4549-8743-1a22c02a8fe3"
CAJEWF010000014.1	RepeatMasker	Unknown	2547798	2548378	3259	-	.	ID="RND-1_FAMILY-585";Tend="1567";Tstart="973";shortTE="F";uid="1dc44787-fe62-46b3-be8d-864b48fc6418"
CAJEWF010000014.1	RepeatMasker	DNA	10369176	10369323	934	-	.	ID="rnd-5_family-1857";Tend="4714";Tstart="4585";shortTE="F";uid="ae395cc7-deaf-45fd-b01b-ca39a9c1c390"
CAJEWF010000014.1	RepeatMasker	DNA/PIF-Harbinger	1598865	1599105	1635	-	.	ID="RND-4_FAMILY-1090";Tend="1429";Tstart="1189";shortTE="F";uid="87563c1f-98ce-4949-a2df-ac67ad59f21a"
CAJEWF010000014.1	RepeatMasker	DNA	648242	648506	1712	-	.	ID="RND-5_FAMILY-852";Tend="1393";Tstart="1128";shortTE="F";uid="f6f18c2f-e56d-4900-9c71-d99b805fde6e"
CAJEWF010000014.1	RepeatMasker	DNA/CMC	2894024	2894250	1738	-	.	ID="ENSPM-N1_BTA";Tend="228";Tstart="1";shortTE="F";uid="4a50aced-fac4-4435-a4b1-fc21780262cc"
CAJEWF010000014.1	RepeatMasker	DNA	5967205	5967336	832	-	.	ID="RND-6_FAMILY-11069";Tend="1028";Tstart="897";shortTE="F";uid="6192de07-6abe-4b15-b26e-8d5dadea00ac"
CAJEWF010000014.1	RepeatMasker	DNA	6028503	6029010	4244	-	.	ID="DNA-1_BTA";Tend="504";Tstart="1";shortTE="F";uid="5025f40b-bfcf-4457-9fe1-c652f1d22532"
CAJEWF010000014.1	RepeatMasker	DNA	4873625	4874124	3750	-	.	ID="DNA-1_BTA";Tend="504";Tstart="1";shortTE="F";uid="8321d182-c3e5-4776-8366-90b7cab6994d"
CAJEWF010000014.1	RepeatMasker	LINE/L2	5079513	5079770	1637	-	.	ID="RND-4_FAMILY-328";Tend="1157";Tstart="899";shortTE="F";uid="6f1258fa-04bd-4c70-a864-e01a4916f675"
CAJEWF010000014.1	RepeatMasker	DNA	5937138	5937316	1174	-	.	ID="DNA-1_BTA";Tend="504";Tstart="324";shortTE="F";uid="e29b3ad8-e0c5-4abe-b46f-10d476117e06"
CAJEWF010000014.1	RepeatMasker	DNA	1274631	1274758	961	-	.	ID="RND-5_FAMILY-1857";Tend="4714";Tstart="4586";shortTE="F";uid="94b2fa67-d586-45b6-962a-e17fb2676b36"
CAJEWF010000014.1	RepeatMasker	DNA/CMC-EnSpm	5614283	5614430	846	-	.	ID="RND-6_FAMILY-1912";Tend="1096";Tstart="951";shortTE="F";uid="e3ac42fa-6f69-485c-973d-c40f67f9bae9"
CAJEWF010000014.1	RepeatMasker	LTR/Gypsy	3765412	3765745	1725	-	.	ID="RND-6_FAMILY-417";Tend="1165";Tstart="825";shortTE="F";uid="16e6ff00-d4fc-4a78-8edd-bba45b43a932"
CAJEWF010000014.1	RepeatMasker	DNA/CMC	2896123	2896350	1737	-	.	ID="RND-5_FAMILY-957";Tend="1087";Tstart="859";shortTE="F";uid="b4eccea1-6c01-49cf-a152-ab85fa2f9c89"
CAJEWF010000014.1	RepeatMasker	DNA/hAT-Tip100	9343177	9344512	6877	-	.	ID="RND-6_FAMILY-5722";Tend="2301";Tstart="984";shortTE="F";uid="f3f98fdd-231a-4414-9177-9ded0c980b9b"
CAJEWF010000014.1	RepeatMasker	DNA/CMC	8052050	8052265	1674	-	.	ID="ENSPM-N1_BTA";Tend="222";Tstart="7";shortTE="F";uid="649c49f4-3610-4597-9097-8d238381201e"
CAJEWF010000014.1	RepeatMasker	Unknown	3958029	3958320	1703	-	.	ID="RND-3_FAMILY-258";Tend="1074";Tstart="774";shortTE="F";uid="ed7d5841-d087-4d2c-915f-a23abb9ca383"
CAJEWF010000014.1	RepeatMasker	Unknown	10197076	10197376	476	-	.	ID="RND-6_FAMILY-1752";Tend="1258";Tstart="955";shortTE="F";uid="d09df9af-5f6c-45ab-8eb1-0bd6dd8827c2"
CAJEWF010000014.1	RepeatMasker	DNA	4584787	4585070	2236	-	.	ID="DNA-1_BTA";Tend="282";Tstart="1";shortTE="F";uid="e815fd8a-10e9-4c3b-9012-b962d1f41b4e"
CAJEWF010000014.1	RepeatMasker	Unknown	9051979	9052248	2095	-	.	ID="RND-6_FAMILY-595";Tend="1135";Tstart="863";shortTE="F";uid="5439239d-bed4-49a6-9a45-bc6a43034d0d"
CAJEWF010000014.1	RepeatMasker	Unknown	6310281	6310582	1746	-	.	ID="RND-5_FAMILY-4439";Tend="1366";Tstart="1070";shortTE="F";uid="98f46d10-af7e-4d4c-a07e-d39f1486ecd6"
CAJEWF010000014.1	RepeatMasker	DNA/CMC-EnSpm	10279131	10279385	1509	-	.	ID="RND-6_FAMILY-737";Tend="1150";Tstart="885";shortTE="F";uid="a1fbf6e6-dbbf-4aa6-87ad-1a83e79c771b"
CAJEWF010000014.1	RepeatMasker	Unknown	5938359	5938584	1368	-	.	ID="RND-3_FAMILY-154";Tend="1184";Tstart="960";shortTE="F";uid="e972e450-226a-48d0-8c7c-cdabf2338078"
CAJEWF010000014.1	RepeatMasker	Unknown	5449142	5449265	555	-	.	ID="RND-1_FAMILY-78";Tend="1078";Tstart="955";shortTE="F";uid="d9da7aad-0627-4c0b-bb60-f6b0a2a62824"
CAJEWF010000014.1	RepeatMasker	LTR/Gypsy	8235293	8235460	1363	-	.	ID="RND-6_FAMILY-1649";Tend="1137";Tstart="970";shortTE="F";uid="110a32db-114e-4212-a754-7b14f01ae983"
CAJEWF010000014.1	RepeatMasker	Unknown	4889378	4889518	420	-	.	ID="RND-6_FAMILY-595";TEgroup="ctg_14%7CRND-6_FAMILY-595%7C3";Tend="1131";Tstart="1026";shortTE="T";uid="df7dd33f-6176-4e3f-abb8-fb471e856576"
CAJEWF010000014.1	RepeatMasker	DNA	9982340	9982668	1563	-	.	ID="RND-4_FAMILY-1880";Tend="1251";Tstart="937";shortTE="F";uid="1974a766-a2ff-45c7-8f4d-6c38d7f53d27"
CAJEWF010000014.1	RepeatMasker	DNA	6801557	6801831	1996	-	.	ID="dna-3_bta";Tend="1977";Tstart="1712";shortTE="F";uid="0289a751-2aee-40c3-b99f-716883ae38dd"
CAJEWF010000014.1	RepeatMasker	DNA	2686474	2686659	1330	-	.	ID="RND-4_FAMILY-113";Tend="1088";Tstart="904";shortTE="F";uid="ac25b2cb-20f6-42e9-acab-fdf8134f2c19"
CAJEWF010000014.1	RepeatMasker	Unknown	4070687	4070793	437	-	.	ID="RND-1_FAMILY-27";Tend="1012";Tstart="906";shortTE="F";uid="5b93b1ff-97d1-435b-9fa6-bb41d3f43f03"
CAJEWF010000014.1	RepeatMasker	DNA/PIF-Spy	6931364	6931521	510	-	.	ID="RND-6_FAMILY-1161";Tend="2581";Tstart="2428";shortTE="F";uid="9af10e42-fb2a-477b-a0e9-b9b29e88620e"
CAJEWF010000014.1	RepeatMasker	DNA/Sola-2	1621276	1621526	819	-	.	ID="RND-6_FAMILY-443";Tend="2605";Tstart="2357";shortTE="F";uid="8869d9c8-b250-4fc6-97ad-89a5a58998b3"
CAJEWF010000014.1	RepeatMasker	Unknown	10798614	10798784	477	-	.	ID="RND-6_FAMILY-24765";Tend="1214";Tstart="1042";shortTE="F";uid="cdb0f6c0-735b-4c3d-955e-23c422273486"
CAJEWF010000014.1	RepeatMasker	DNA	3289641	3296628	58691	-	.	ID="RND-5_FAMILY-244";Tend="7775";Tstart="772";shortTE="F";uid="65969ed0-f195-4592-9a9b-3993e884c13e"
CAJEWF010000014.1	RepeatMasker	DNA/CMC-EnSpm	2598885	2599040	449	-	.	ID="RND-6_FAMILY-7144";Tend="1242";Tstart="1086";shortTE="F";uid="e3e1aca6-d94b-494f-8570-266a7b3c0462"
CAJEWF010000014.1	RepeatMasker	DNA	3930306	3930438	576	-	.	ID="RND-6_FAMILY-1167";Tend="1588";Tstart="1460";shortTE="F";uid="90f1a548-3bb7-40e3-80f5-9a8b95e8fa14"
CAJEWF010000014.1	RepeatMasker	Unknown	4927363	4927514	427	-	.	ID="RND-4_FAMILY-317";Tend="1047";Tstart="849";shortTE="F";uid="7faeabcd-19fb-4bc1-899e-d862f5276dc8"
CAJEWF010000014.1	RepeatMasker	DNA/CMC	2172164	2172397	1647	-	.	ID="RND-5_FAMILY-957";Tend="1087";Tstart="857";shortTE="F";uid="c173b21f-85e4-43db-802e-39d41d152b2c"
CAJEWF010000014.1	RepeatMasker	DNA/CMC-EnSpm	8599896	8600014	555	-	.	ID="rnd-6_family-6392";Tend="808";Tstart="703";shortTE="F";uid="1f6d37ea-6502-4718-b508-b800b1629fb4"
CAJEWF010000014.1	RepeatMasker	DNA/CMC-EnSpm	9458497	9458681	1110	-	.	ID="RND-6_FAMILY-6354";Tend="1939";Tstart="1758";shortTE="F";uid="e0f86919-173d-4282-aaf8-ed88241459eb"
CAJEWF010000014.1	RepeatMasker	Unknown	5351062	5351551	2595	-	.	ID="RND-4_FAMILY-143";Tend="1436";Tstart="921";shortTE="F";uid="a5034168-b077-48c7-8a8b-42c8e8446159"
CAJEWF010000014.1	RepeatMasker	DNA/CMC-EnSpm	8225255	8225526	1379	-	.	ID="RND-1_FAMILY-56";Tend="1158";Tstart="889";shortTE="F";uid="b542bd29-740b-4fee-8167-254ce467b47e"
CAJEWF010000014.1	RepeatMasker	Unknown	2508948	2509380	642	-	.	ID="RND-4_FAMILY-315";Tend="1338";Tstart="912";shortTE="F";uid="ecc31f44-057b-4ced-86a1-feacdedea12c"
CAJEWF010000014.1	RepeatMasker	DNA/CMC	5302304	5302556	788	-	.	ID="RND-1_FAMILY-303";Tend="1689";Tstart="1436";shortTE="F";uid="ead2ad0c-2759-463c-a5b2-e3730364ff80"
CAJEWF010000014.1	RepeatMasker	Unknown	5829380	5829566	671	-	.	ID="RND-1_FAMILY-202";Tend="1177";Tstart="987";shortTE="F";uid="1ac83333-b2e4-4da7-a084-0eff24d1115e"
CAJEWF010000014.1	RepeatMasker	Unknown	1716760	1716917	1158	-	.	ID="RND-4_FAMILY-384";Tend="997";Tstart="840";shortTE="F";uid="0e84487f-f848-47e8-968a-69512913bc2a"
CAJEWF010000014.1	RepeatMasker	Unknown	4259984	4260176	770	-	.	ID="RND-2_FAMILY-63";TEgroup="ctg_14%7CRND-2_FAMILY-63%7C5";Tend="1036";Tstart="863";shortTE="F";uid="0f8187b8-1fac-416b-84b7-1096143139d3"
CAJEWF010000014.1	RepeatMasker	Unknown	7022489	7022796	1105	-	.	ID="RND-1_FAMILY-223";Tend="1248";Tstart="915";shortTE="F";uid="0bfe9ea8-df1e-4348-af96-c0b0cb977e20"
CAJEWF010000014.1	RepeatMasker	DNA/TcMar-Tc1	2972457	2972695	1035	-	.	ID="RND-4_FAMILY-1919";TEgroup="ctg_14%7CRND-4_FAMILY-1919%7C2";Tend="1090";Tstart="902";shortTE="F";uid="705c2735-f141-49ae-9c11-34076728abb7"
CAJEWF010000014.1	RepeatMasker	DNA/Crypton-V	8553912	8555327	10921	-	.	ID="RND-1_FAMILY-470";Tend="2144";Tstart="734";shortTE="F";uid="2599a4aa-9e49-4d51-ac3f-a4050bca633b"
CAJEWF010000014.1	RepeatMasker	DNA	5060374	5060626	643	-	.	ID="DNA-5_BTA";Tend="255";Tstart="5";shortTE="F";uid="23d6043a-3a40-4baf-a2b1-fa11e61715a7"
CAJEWF010000014.1	RepeatMasker	DNA	3770057	3770157	420	-	.	ID="RND-6_FAMILY-7023";Tend="904";Tstart="806";shortTE="F";uid="c6703ead-9698-4b63-af75-00a2293093d6"
CAJEWF010000014.1	RepeatMasker	DNA/CMC-EnSpm	1735178	1735499	1730	-	.	ID="RND-6_FAMILY-2037";Tend="1557";Tstart="1259";shortTE="F";uid="c764ad36-b765-4e2b-9726-82b3b2a199c6"
CAJEWF010000014.1	RepeatMasker	Unknown	9896666	9896926	1939	-	.	ID="RND-6_FAMILY-12866";Tend="1205";Tstart="948";shortTE="F";uid="67b126e1-c4f7-4d5d-b3c8-ad085919c1d4"
CAJEWF010000014.1	RepeatMasker	LTR/Gypsy	5080630	5080888	1476	-	.	ID="RND-6_FAMILY-1646";Tend="1504";Tstart="1248";shortTE="F";uid="4c7d554d-295f-4aa5-877b-4edf5d040b8c"
CAJEWF010000014.1	RepeatMasker	DNA/hAT-Tip100	1682240	1682387	922	-	.	ID="RND-1_FAMILY-474";Tend="1091";Tstart="925";shortTE="F";uid="aedff420-57f8-4ab0-961e-ce5eeb08e5af"
CAJEWF010000014.1	RepeatMasker	DNA/Kolobok	6075272	6075520	1498	-	.	ID="RND-1_FAMILY-53";Tend="425";Tstart="10";shortTE="F";uid="b27ee201-4591-45c4-ac41-24a2af43b885"
CAJEWF010000014.1	RepeatMasker	LTR/Copia	1553388	1553778	2520	-	.	ID="RND-1_FAMILY-195";Tend="1775";Tstart="1382";shortTE="F";uid="aa042f79-eb99-4af5-b245-4d15aee4f94d"
CAJEWF010000014.1	RepeatMasker	Unknown	10345308	10345458	504	-	.	ID="RND-5_FAMILY-1053";TEgroup="ctg_14%7CRND-5_FAMILY-1053%7C3";Tend="1199";Tstart="817";shortTE="T";uid="f31b7d4a-c89f-469c-ad6f-6c35cd7df5b1"
CAJEWF010000014.1	RepeatMasker	DNA/Maverick	2644502	2645900	9224	-	.	ID="RND-6_FAMILY-6203";Tend="1802";Tstart="435";shortTE="F";uid="3ee64b76-b593-4a59-b768-502cfd95e56a"
CAJEWF010000014.1	RepeatMasker	LTR/Gypsy	9749396	9749563	1118	-	.	ID="RND-5_FAMILY-1051";Tend="1098";Tstart="931";shortTE="F";uid="96271436-84ed-4f2e-9b8c-6dfeea217273"
CAJEWF010000014.1	RepeatMasker	RC/Helitron	1361757	1362293	1826	-	.	ID="RND-4_FAMILY-1349";Tend="2111";Tstart="1573";shortTE="F";uid="98d5dbc7-6d09-4b91-8c16-b3f77a9746d7"
CAJEWF010000014.1	RepeatMasker	DNA	4199149	4199438	637	-	.	ID="RND-5_FAMILY-286";Tend="3526";Tstart="3077";shortTE="F";uid="76967cc8-1608-47ef-b789-4e9ea70578df"
CAJEWF010000014.1	RepeatMasker	DNA/PIF-Spy	6279307	6279494	1130	-	.	ID="RND-6_FAMILY-1161";Tend="7252";Tstart="7047";shortTE="F";uid="b0b52a86-791e-4af4-b0c6-0c2d18999efa"
CAJEWF010000014.1	RepeatMasker	DNA	4065594	4065910	1606	-	.	ID="RND-4_FAMILY-1880";Tend="1236";Tstart="920";shortTE="F";uid="4068a6e2-565d-4eab-9a3d-d526eda0f980"
CAJEWF010000014.1	RepeatMasker	DNA/CMC	3353529	3353741	1467	-	.	ID="ENSPM-N2_BTA";Tend="212";Tstart="1";shortTE="F";uid="adf57e02-8be1-4dd4-a3f6-4c5a6171f6ab"
CAJEWF010000014.1	RepeatMasker	RC/Helitron	2292041	2292344	536	-	.	ID="RND-6_FAMILY-891";Tend="1268";Tstart="1083";shortTE="F";uid="4d00edac-3df3-4eea-a445-8759049985a3"
CAJEWF010000014.1	RepeatMasker	DNA	5537446	5537671	517	-	.	ID="RND-5_FAMILY-2645";Tend="4129";Tstart="3912";shortTE="F";uid="d86e436c-4697-4da3-a194-f9fb0491376b"
CAJEWF010000014.1	RepeatMasker	Unknown	707780	708394	5436	-	.	ID="RND-1_FAMILY-585";Tend="1587";Tstart="973";shortTE="F";uid="36d6f58a-5d55-45bc-b389-3f747bb977e0"
CAJEWF010000014.1	RepeatMasker	LINE/R1	284651	286987	4475	-	.	ID="R1-3_BTA";Tend="2808";Tstart="453";shortTE="F";uid="0a9bd6d9-e808-4c59-95d3-f1aacb21c34d"
CAJEWF010000014.1	RepeatMasker	DNA	3393810	3393931	883	-	.	ID="DNA4-17B_BTA";Tend="124";Tstart="1";shortTE="F";uid="a0f1c607-e45d-41a2-bc9d-2facb984a5fd"
CAJEWF010000014.1	RepeatMasker	Unknown	9427954	9428131	495	-	.	ID="RND-6_FAMILY-8391";Tend="1149";Tstart="972";shortTE="F";uid="2f3ad67d-6eff-4ec2-a521-a353290d8bdb"
CAJEWF010000014.1	RepeatMasker	DNA	798403	798745	1548	-	.	ID="RND-5_FAMILY-971";Tend="1198";Tstart="853";shortTE="F";uid="a86aaf23-31a7-4a91-8ecd-4e2eea18bfbd"
CAJEWF010000014.1	RepeatMasker	DNA/CMC-EnSpm	3672867	3673041	1260	-	.	ID="RND-6_FAMILY-1912";Tend="1125";Tstart="951";shortTE="F";uid="8064c59e-03f4-47a5-9934-24d2b4a86b89"
CAJEWF010000014.1	RepeatMasker	DNA	5869187	5869368	645	-	.	ID="RND-1_FAMILY-234";Tend="1088";Tstart="945";shortTE="F";uid="23959bf1-1f7e-4025-a49c-1e69ab55856b"
CAJEWF010000014.1	RepeatMasker	Unknown	4454345	4454572	1969	-	.	ID="RND-1_FAMILY-514";Tend="1090";Tstart="863";shortTE="F";uid="ab3bc046-ca82-44dc-a4c4-09b668466ace"
CAJEWF010000014.1	RepeatMasker	Unknown	8843305	8843698	1711	-	.	ID="RND-6_FAMILY-2817";Tend="1373";Tstart="900";shortTE="F";uid="0ca10017-330d-4dc2-be0e-5d81a84b88f1"
CAJEWF010000014.1	RepeatMasker	DNA/hAT?	3334005	3334231	1612	-	.	ID="RND-6_FAMILY-1317";Tend="1162";Tstart="926";shortTE="F";uid="2f6e3890-72d4-44fb-acb3-779e9c95a5a3"
CAJEWF010000014.1	RepeatMasker	LTR/Gypsy	4304357	4304873	3344	-	.	ID="RND-5_FAMILY-1051";Tend="1453";Tstart="935";shortTE="F";uid="d91aad6e-94c2-4a7f-9377-71f7019d4895"
CAJEWF010000014.1	RepeatMasker	DNA/Sola-2	10467604	10467914	2478	-	.	ID="RND-1_FAMILY-512";Tend="1072";Tstart="754";shortTE="F";uid="45297765-c60c-4b11-bb99-1701f5ce6266"
CAJEWF010000014.1	RepeatMasker	Unknown	8432880	8433042	555	-	.	ID="RND-2_FAMILY-342";Tend="1037";Tstart="878";shortTE="F";uid="155c3977-fb35-4ed7-92cc-8f1fd3114977"
CAJEWF010000014.1	RepeatMasker	DNA/Sola-2	8661515	8661835	1911	-	.	ID="RND-6_FAMILY-871";Tend="1044";Tstart="744";shortTE="F";uid="afc0aee9-dd99-43fd-836d-0f0606bb27ba"
CAJEWF010000014.1	RepeatMasker	DNA/hAT-Tip100	1758004	1758521	2663	-	.	ID="RND-1_FAMILY-49";Tend="1668";Tstart="1170";shortTE="F";uid="8b3fa550-b049-4488-be0c-01f41f7fc179"
CAJEWF010000014.1	RepeatMasker	DNA	8777013	8777202	624	-	.	ID="RND-2_FAMILY-6";Tend="1227";Tstart="1044";shortTE="F";uid="ed0f525e-29d6-4658-904c-b437aa37c8e5"
CAJEWF010000014.1	RepeatMasker	LINE/L2	7800068	7800330	2042	-	.	ID="RND-1_FAMILY-164";Tend="1179";Tstart="917";shortTE="F";uid="8e382a8c-f90b-486f-b9fc-fd4e3cc4e9d4"
CAJEWF010000014.1	RepeatMasker	DNA	9264446	9264554	436	-	.	ID="RND-1_FAMILY-136";Tend="1012";Tstart="910";shortTE="F";uid="ce30ba00-fca1-44d2-b791-515ee8a2ddfb"
CAJEWF010000014.1	RepeatMasker	DNA	6795616	6795862	681	-	.	ID="DNA-5_BTA";Tend="246";Tstart="1";shortTE="F";uid="bcdc68ab-8b86-4767-9010-c4d744c35f1b"
CAJEWF010000014.1	RepeatMasker	DNA	6116190	6116456	1706	-	.	ID="RND-5_FAMILY-2645";Tend="1271";Tstart="1009";shortTE="F";uid="e5e8f4a5-4ec4-4dd6-86f8-411a0f5bcefe"
CAJEWF010000014.1	RepeatMasker	DNA	9085624	9085864	943	-	.	ID="RND-1_FAMILY-110";TEgroup="ctg_14%7CRND-1_FAMILY-110%7C3";Tend="1401";Tstart="1284";shortTE="F";uid="b4448f6b-ae4e-4076-bdc0-bada6bd2e37d"
CAJEWF010000014.1	RepeatMasker	DNA	2958968	2959565	4475	-	.	ID="dna-4_bta";Tend="554";Tstart="1";shortTE="F";uid="b0c8775f-c26c-4600-8402-6a498e3ad167"
CAJEWF010000014.1	RepeatMasker	LTR/Gypsy	2546596	2546697	442	-	.	ID="RND-6_FAMILY-1646";Tend="1518";Tstart="1417";shortTE="F";uid="bc16ad4c-cafe-47e1-9b5c-58591c76dbe5"
CAJEWF010000014.1	RepeatMasker	Unknown	5248006	5248205	705	-	.	ID="RND-5_FAMILY-4179";Tend="510";Tstart="309";shortTE="F";uid="3e5a5b79-5bc8-4366-8d49-af3e3cfbac54"
CAJEWF010000014.1	RepeatMasker	Unknown	936687	937004	640	-	.	ID="RND-1_FAMILY-217";Tend="1261";Tstart="934";shortTE="F";uid="b9809a70-8b84-4178-8181-5ed4ea98eea7"
CAJEWF010000014.1	RepeatMasker	LINE/R1	3103811	3104171	2260	-	.	ID="RND-5_FAMILY-1847";Tend="1305";Tstart="951";shortTE="F";uid="004bd75b-35d6-4ab3-9c76-82dc5821f9d7"
CAJEWF010000014.1	RepeatMasker	RC/Helitron	2735955	2736451	932	-	.	ID="RND-4_FAMILY-971";Tend="1219";Tstart="990";shortTE="F";uid="9b633b97-f93d-4f57-8a16-257a1682bf3c"
CAJEWF010000014.1	RepeatMasker	DNA/PIF-Harbinger	6421849	6422091	1136	-	.	ID="RND-4_FAMILY-1090";Tend="1192";Tstart="950";shortTE="F";uid="31c325df-b48c-4f8c-868f-5cb6a569eceb"
CAJEWF010000014.1	RepeatMasker	DNA/Kolobok	2380582	2380691	528	-	.	ID="RND-6_FAMILY-2985";Tend="4160";Tstart="4049";shortTE="F";uid="46c7ca81-26e1-4eb6-b3c9-d518e56d238e"
CAJEWF010000014.1	RepeatMasker	DNA/CMC-Transib	4285850	4286009	627	-	.	ID="RND-5_FAMILY-2303";Tend="925";Tstart="766";shortTE="F";uid="0855a306-c9bd-4e7b-ba14-db2a2e88185f"
CAJEWF010000014.1	RepeatMasker	Unknown	3945258	3945433	991	-	.	ID="RND-6_FAMILY-1734";Tend="1134";Tstart="962";shortTE="F";uid="b49d7793-f0aa-4e0d-91a7-7afc8b7d6dc2"
CAJEWF010000014.1	RepeatMasker	DNA/CMC-EnSpm	8947111	8947306	527	-	.	ID="RND-5_FAMILY-135";Tend="1281";Tstart="1088";shortTE="F";uid="308e8b28-1af4-4bf9-a5d5-f6dcbcd08f77"
CAJEWF010000014.1	RepeatMasker	DNA/CMC	4213128	4213406	1773	-	.	ID="RND-1_FAMILY-81";Tend="1259";Tstart="944";shortTE="F";uid="7ff098ac-bc23-4fa9-af90-74e8a529d7cb"
CAJEWF010000014.1	RepeatMasker	DNA/CMC	9967300	9967524	1661	-	.	ID="RND-5_FAMILY-957";Tend="1081";Tstart="858";shortTE="F";uid="0b937e94-d66c-4906-939e-49a6d04b5ad8"
CAJEWF010000014.1	RepeatMasker	DNA/hAT?	2284435	2284903	3532	-	.	ID="RND-6_FAMILY-1317";Tend="1374";Tstart="926";shortTE="F";uid="4aa0451a-27ff-4582-89ea-c48970db48f3"
CAJEWF010000014.1	RepeatMasker	DNA/Academ-1	7206776	7207503	6070	-	.	ID="RND-1_FAMILY-406";Tend="1679";Tstart="966";shortTE="F";uid="8897f424-324f-4867-b1e2-bb449e21a523"
CAJEWF010000014.1	RepeatMasker	DNA	3804391	3804651	1903	-	.	ID="RND-5_FAMILY-2645";Tend="1266";Tstart="1006";shortTE="F";uid="926f4991-473c-4609-ac18-d371fd203d7f"
CAJEWF010000014.1	RepeatMasker	Unknown	10311944	10312057	537	-	.	ID="RND-5_FAMILY-1053";Tend="1179";Tstart="1063";shortTE="F";uid="33aab1bb-4d78-4a76-8be2-0c4e4a76b753"
CAJEWF010000014.1	RepeatMasker	DNA/Kolobok	4708444	4708861	3061	-	.	ID="RND-1_FAMILY-127";Tend="1388";Tstart="967";shortTE="F";uid="57fba377-e6df-4ddb-81e5-2a7d41956e6a"
CAJEWF010000014.1	RepeatMasker	DNA/CMC-EnSpm	7549258	7549669	3158	-	.	ID="ENSPM-N3_BTA";Tend="414";Tstart="1";shortTE="F";uid="299fe4cd-a9f0-4523-b868-7d1692ec7307"
CAJEWF010000014.1	RepeatMasker	LTR/Gypsy	4047068	4047320	687	-	.	ID="RND-6_FAMILY-1646";Tend="1245";Tstart="994";shortTE="F";uid="3ea57584-774b-4ccd-ae40-d187f898ac5c"
CAJEWF010000014.1	RepeatMasker	RC/Helitron	627478	628099	2660	-	.	ID="RND-4_FAMILY-309";Tend="1249";Tstart="615";shortTE="F";uid="87af959e-7722-486c-9137-58b092bdddd7"
CAJEWF010000014.1	RepeatMasker	DNA/hAT-Tip100	3906697	3906855	482	-	.	ID="RND-1_FAMILY-471";Tend="327";Tstart="174";shortTE="F";uid="3806fea8-f70e-4085-8690-5469b058afce"
CAJEWF010000014.1	RepeatMasker	DNA/hAT-hATm	10210305	10210662	2951	-	.	ID="RND-5_FAMILY-5084";Tend="799";Tstart="442";shortTE="F";uid="1cca6147-d0e4-4652-af94-f10bdad3f83d"
CAJEWF010000014.1	RepeatMasker	RC/Helitron	1358098	1358359	516	-	.	ID="RND-6_FAMILY-3274";TEgroup="ctg_14%7CRND-6_FAMILY-3274%7C1";Tend="1091";Tstart="946";shortTE="F";uid="62add4c8-8f83-4910-8638-b916a145c709"
CAJEWF010000014.1	RepeatMasker	DNA/TcMar-Tc1	8153698	8154357	3021	-	.	ID="RND-1_FAMILY-152";Tend="1795";Tstart="1120";shortTE="F";uid="83b12bff-5422-41ae-8493-1a673db6953f"
CAJEWF010000014.1	RepeatMasker	DNA	7619179	7619418	1322	-	.	ID="DNA-11_BTA";Tend="249";Tstart="1";shortTE="F";uid="0223a9d4-8e85-485a-9ab2-651308f7bb99"
CAJEWF010000014.1	RepeatMasker	LINE/I	3188281	3188501	795	-	.	ID="NIMB-4_BTA";TEgroup="ctg_14%7CNIMB-4_BTA%7C2";Tend="1749";Tstart="1650";shortTE="T";uid="e352f4c0-9dc7-4b06-b8f4-245d0f4609c5"
CAJEWF010000014.1	RepeatMasker	DNA	1239323	1239597	1666	-	.	ID="DNA-11_BTA";Tend="276";Tstart="1";shortTE="F";uid="17649d9e-d865-404b-82bb-a150899b0c5b"
CAJEWF010000014.1	RepeatMasker	LINE/I-Jockey	5885916	5886247	1458	-	.	ID="RND-6_FAMILY-6962";Tend="2717";Tstart="2397";shortTE="F";uid="1e73ef07-7029-407e-b84a-17c075b0fc4c"
CAJEWF010000014.1	RepeatMasker	LTR/Gypsy	6635507	6635771	632	-	.	ID="RND-4_FAMILY-31";Tend="1122";Tstart="860";shortTE="F";uid="33ed9c69-8ba0-4f5a-ab16-7c1c28be792f"
CAJEWF010000014.1	RepeatMasker	DNA/CMC-EnSpm	7176280	7178631	19920	-	.	ID="RND-1_FAMILY-258";Tend="3087";Tstart="714";shortTE="F";uid="9df8867d-13c1-44b3-a709-61ee28723698"
CAJEWF010000014.1	RepeatMasker	DNA/CMC	2578699	2578959	954	-	.	ID="RND-1_FAMILY-116";Tend="2551";Tstart="2292";shortTE="F";uid="b69fc8d5-c0d0-46a9-ba55-b0a3ed226540"
CAJEWF010000014.1	RepeatMasker	DNA/CMC	8252556	8252792	1463	-	.	ID="RND-5_FAMILY-957";Tend="1089";Tstart="855";shortTE="F";uid="cef22101-62a8-4841-b06a-8eae53dc2c60"
CAJEWF010000014.1	RepeatMasker	DNA/CMC-EnSpm	4793143	4793350	1018	-	.	ID="rnd-6_family-2037";TEgroup="ctg_14%7Crnd-6_family-2037%7C2";Tend="1557";Tstart="1364";shortTE="T";uid="e389ce12-537e-461b-8169-243b8d4b0f7e"
CAJEWF010000014.1	RepeatMasker	DNA	7954002	7954129	852	-	.	ID="DNA4-17B_BTA";Tend="126";Tstart="1";shortTE="F";uid="934ea4a7-d6e4-4dd5-9285-ac672f95a073"
CAJEWF010000014.1	RepeatMasker	DNA/hAT-Tip100	3495208	3495354	402	-	.	ID="RND-5_FAMILY-3189";Tend="1692";Tstart="1547";shortTE="F";uid="a4047e41-93d6-4394-8c1f-c4997154bc32"
CAJEWF010000014.1	RepeatMasker	DNA/Maverick	2439147	2440599	12306	-	.	ID="RND-1_FAMILY-619";Tend="2276";Tstart="823";shortTE="F";uid="3575984e-519f-4df6-b2eb-9f351b51a9c8"
CAJEWF010000014.1	RepeatMasker	DNA	780538	780667	593	-	.	ID="RND-1_FAMILY-713";Tend="6893";Tstart="6763";shortTE="F";uid="76340b9a-cc92-47e3-8396-2bd65c5ea62c"
CAJEWF010000014.1	RepeatMasker	DNA/hAT?	3219841	3220046	543	-	.	ID="RND-6_FAMILY-2385";Tend="1310";Tstart="1112";shortTE="F";uid="3bbc9e52-b4b4-49ec-bc77-1b11a8239db7"
CAJEWF010000014.1	RepeatMasker	DNA/PIF-Spy	9736721	9736973	890	-	.	ID="RND-6_FAMILY-1132";Tend="1538";Tstart="1291";shortTE="F";uid="caa99aff-2137-4b18-ab2d-48b1e4285269"
CAJEWF010000014.1	RepeatMasker	Unknown	5511346	5511580	1743	-	.	ID="RND-1_FAMILY-266";Tend="1110";Tstart="874";shortTE="F";uid="8088ee42-e428-4a33-b5b0-dc2412670c64"
CAJEWF010000014.1	RepeatMasker	LINE/R1	5528298	5528421	542	-	.	ID="RND-6_FAMILY-1163";Tend="7049";Tstart="6926";shortTE="F";uid="863f57f6-6d6d-442f-9fb4-141e3bbfa337"
CAJEWF010000014.1	RepeatMasker	Unknown	5248207	5248398	947	-	.	ID="RND-5_FAMILY-38";Tend="1138";Tstart="948";shortTE="F";uid="95bd7f83-6bb6-4a5d-a5b8-6fc491f23f94"
CAJEWF010000014.1	RepeatMasker	Unknown	3035638	3035797	1105	-	.	ID="RND-2_FAMILY-63";Tend="1030";Tstart="870";shortTE="F";uid="5e7aa1bc-5a31-4eb0-99a8-e7cd8445b018"
CAJEWF010000014.1	RepeatMasker	DNA/CMC-EnSpm	699503	699650	1044	-	.	ID="RND-6_FAMILY-10965";Tend="1069";Tstart="924";shortTE="F";uid="94afb1b8-63d2-4ba5-b7ba-829592e30a85"
CAJEWF010000014.1	RepeatMasker	Unknown	5141905	5142259	2514	-	.	ID="RND-6_FAMILY-2247";Tend="1264";Tstart="906";shortTE="F";uid="62f79b9e-0c07-4020-97e7-68ecd2e6b6f3"
CAJEWF010000014.1	RepeatMasker	DNA/CMC-Transib	1943622	1943767	998	-	.	ID="RND-5_FAMILY-2303";Tend="911";Tstart="766";shortTE="F";uid="e1892c42-afef-4c3c-8240-c78693758842"
CAJEWF010000014.1	RepeatMasker	LTR/Gypsy	1145771	1145957	929	-	.	ID="RND-6_FAMILY-1649";Tend="1158";Tstart="973";shortTE="F";uid="997e16e9-325d-45b5-ad06-f4110eb93dff"
CAJEWF010000014.1	RepeatMasker	DNA	5559290	5559725	2722	-	.	ID="DNA-10_BTA";Tend="429";Tstart="1";shortTE="F";uid="3b2aba08-6a79-46ac-a0dd-1ec1b11d09b4"
CAJEWF010000014.1	RepeatMasker	LTR/Gypsy	6027257	6027603	1970	-	.	ID="RND-1_FAMILY-489";Tend="3593";Tstart="3247";shortTE="F";uid="f2d53795-cef1-4833-85ed-47be401b83e0"
CAJEWF010000014.1	RepeatMasker	DNA/CMC-EnSpm	8859183	8859342	968	-	.	ID="RND-2_FAMILY-41";Tend="1262";Tstart="1103";shortTE="F";uid="257334b0-0f3f-4dcc-ac4d-e1818f208c48"
CAJEWF010000014.1	RepeatMasker	Unknown	716636	716766	503	-	.	ID="RND-4_FAMILY-1879";Tend="941";Tstart="824";shortTE="F";uid="3f30603a-8258-41d2-9495-dd2f49d90a30"
CAJEWF010000014.1	RepeatMasker	Unknown	3748132	3748249	705	-	.	ID="RND-1_FAMILY-36";Tend="1068";Tstart="951";shortTE="F";uid="64318193-b6cb-4d8b-b4c5-489e47d81d32"
CAJEWF010000014.1	RepeatMasker	RC/Helitron	10529270	10529494	821	-	.	ID="RND-5_FAMILY-4101";Tend="555";Tstart="322";shortTE="F";uid="d77f708d-dd04-42a0-82f9-bd696a29faa0"
CAJEWF010000014.1	RepeatMasker	LTR/Gypsy	5927190	5927318	419	-	.	ID="RND-6_FAMILY-417";Tend="998";Tstart="874";shortTE="F";uid="75c579c2-22c6-4f73-8438-d2116f1e5ef7"
CAJEWF010000014.1	RepeatMasker	DNA/CMC-EnSpm	2981706	2981970	1794	-	.	ID="RND-6_FAMILY-7144";Tend="1230";Tstart="963";shortTE="F";uid="d0ac6639-35b4-40c1-9ad2-e8730b92fab8"
CAJEWF010000014.1	RepeatMasker	DNA/CMC-Transib	4923948	4924098	1012	-	.	ID="RND-5_FAMILY-2303";Tend="929";Tstart="771";shortTE="F";uid="560e2925-5997-43ab-b4d4-41d67e1ff2a7"
CAJEWF010000014.1	RepeatMasker	DNA/Maverick	6334691	6335034	2527	-	.	ID="RND-2_FAMILY-28";Tend="1064";Tstart="724";shortTE="F";uid="ea98864b-3125-47df-9c9b-ea9ba8df3156"
CAJEWF010000014.1	RepeatMasker	DNA/CMC	6495330	6495559	1838	-	.	ID="RND-5_FAMILY-957";Tend="1087";Tstart="860";shortTE="F";uid="25521c0e-3f04-41f3-b6ba-e2862c0ceb70"
CAJEWF010000014.1	RepeatMasker	RC/Helitron	9923491	9923980	2184	-	.	ID="RND-4_FAMILY-803";Tend="1386";Tstart="537";shortTE="F";uid="065e5044-3647-412c-9c0e-99f43b69dc0b"
CAJEWF010000014.1	RepeatMasker	LTR/Gypsy	2590750	2591006	1201	-	.	ID="RND-6_FAMILY-4518";Tend="1138";Tstart="872";shortTE="F";uid="9275b1f0-c951-43a4-afb1-d17648f87469"
CAJEWF010000014.1	RepeatMasker	DNA/Sola-2	824366	826280	10077	-	.	ID="RND-1_FAMILY-412";Tend="2848";Tstart="720";shortTE="F";uid="329c2124-4e8e-4ae5-8ae1-26014b4e204d"
CAJEWF010000014.1	RepeatMasker	Unknown	6804630	6804823	1496	-	.	ID="RND-1_FAMILY-363";TEgroup="ctg_14%7CRND-1_FAMILY-363%7C1";Tend="1057";Tstart="860";shortTE="F";uid="4836f03c-66fa-4bcb-a469-ee5c84d742f4"
CAJEWF010000014.1	RepeatMasker	DNA	923824	923939	485	-	.	ID="RND-6_FAMILY-4039";Tend="3798";Tstart="3683";shortTE="F";uid="8614991d-c74f-47ff-ad53-bc9a902cc31d"
CAJEWF010000014.1	RepeatMasker	DNA	6104321	6104551	1269	-	.	ID="RND-1_FAMILY-59";Tend="1242";Tstart="984";shortTE="F";uid="b68485c7-1e90-4904-a1e8-2332bb009df0"
CAJEWF010000014.1	RepeatMasker	Unknown	6420218	6420434	783	-	.	ID="RND-4_FAMILY-315";Tend="1132";Tstart="912";shortTE="F";uid="acf742f6-9206-4122-a741-95a55e0073ef"
CAJEWF010000014.1	RepeatMasker	LTR/Pao	738327	738794	550	-	.	ID="BEL-6_BTA-I";Tend="1487";Tstart="1017";shortTE="F";uid="170b0f77-2d01-4f52-a11e-2161cd5c4de1"
CAJEWF010000014.1	RepeatMasker	LTR/Pao	2551855	2552245	3134	-	.	ID="RND-1_FAMILY-112";Tend="1301";Tstart="911";shortTE="F";uid="9793421e-ff6f-405f-99ab-90fd61502e19"
CAJEWF010000014.1	RepeatMasker	DNA/TcMar-Tc4	9249157	9249775	4164	-	.	ID="RND-1_FAMILY-764";Tend="1282";Tstart="664";shortTE="F";uid="f73a32aa-0a7b-4042-85c5-0748d7fe35a8"
CAJEWF010000014.1	RepeatMasker	DNA/hAT?	8850830	8851136	1617	-	.	ID="HAT-N6_BTA";Tend="309";Tstart="4";shortTE="F";uid="55711a5c-f1e0-45f5-86d5-57f03b9fbe73"
CAJEWF010000014.1	RepeatMasker	DNA	5465941	5466114	869	-	.	ID="DNA-11_BTA";Tend="277";Tstart="103";shortTE="F";uid="f09bbcfb-15fa-4711-aaad-d8ad2e2daf0b"
CAJEWF010000014.1	RepeatMasker	DNA	7444141	7444445	1721	-	.	ID="DNA-11_BTA";Tend="551";Tstart="254";shortTE="F";uid="87a16f18-4dc4-4570-b1fb-8737eefddad5"
CAJEWF010000014.1	RepeatMasker	DNA/Sola-2	7817287	7817456	473	-	.	ID="RND-6_FAMILY-443";Tend="2564";Tstart="2394";shortTE="F";uid="3c1bf058-47e3-49fe-8d6b-4d4c15772a34"
CAJEWF010000014.1	RepeatMasker	Unknown	4931559	4931747	808	-	.	ID="RND-6_FAMILY-1734";Tend="1149";Tstart="960";shortTE="F";uid="90894524-40d2-4912-adeb-16773f10b618"
CAJEWF010000014.1	RepeatMasker	LINE/RTE-BovB	2931099	2931306	1764	-	.	ID="RND-6_FAMILY-5298";Tend="4014";Tstart="3807";shortTE="F";uid="e2df289d-48a0-42b7-911d-b453b53a43ff"
CAJEWF010000014.1	RepeatMasker	DNA/Sola-2	7616710	7616903	1177	-	.	ID="RND-6_FAMILY-755";Tend="996";Tstart="800";shortTE="F";uid="25f4b679-3fe7-4d6c-970d-52dbd1bc33f0"
CAJEWF010000014.1	RepeatMasker	DNA	3186392	3186555	1192	-	.	ID="RND-5_FAMILY-971";Tend="1560";Tstart="1397";shortTE="F";uid="c5fd4ed4-2092-49ad-aed2-2cc0911765bc"
CAJEWF010000014.1	RepeatMasker	LTR/Gypsy	10626420	10626665	1344	-	.	ID="RND-6_FAMILY-1649";Tend="1401";Tstart="1142";shortTE="F";uid="56c5aa2a-8015-43fa-af14-f43fb4c57c99"
CAJEWF010000014.1	RepeatMasker	Unknown	3261756	3261986	1964	-	.	ID="RND-5_FAMILY-500";Tend="977";Tstart="747";shortTE="F";uid="151111a6-3dcd-4b29-81d3-1d86cd5b3114"
CAJEWF010000014.1	RepeatMasker	LTR/Pao	4467691	4467975	1341	-	.	ID="RND-4_FAMILY-3020";Tend="1159";Tstart="896";shortTE="F";uid="41123ba9-e5c2-48e1-8ae1-38056c1a3b1a"
CAJEWF010000014.1	RepeatMasker	DNA	8856586	8856835	1518	-	.	ID="RND-4_FAMILY-211";Tend="1324";Tstart="1076";shortTE="F";uid="27e9366a-938c-4a04-97a5-5f3d976f508e"
CAJEWF010000014.1	RepeatMasker	DNA	1631278	1631672	2077	-	.	ID="DNA-10_BTA";Tend="434";Tstart="1";shortTE="F";uid="1f6a9812-9a1c-4fb7-bb74-c509fb2066b2"
CAJEWF010000014.1	RepeatMasker	LINE/L2	5794383	5794588	1173	-	.	ID="RND-5_FAMILY-4972";Tend="1250";Tstart="1045";shortTE="F";uid="d67616ad-74e7-4aca-b53f-74d830600bdf"
CAJEWF010000014.1	RepeatMasker	Unknown	8105057	8105250	886	-	.	ID="RND-4_FAMILY-384";Tend="1037";Tstart="840";shortTE="F";uid="8421d31d-c6ad-429a-97c0-c8cd2e77c069"
CAJEWF010000014.1	RepeatMasker	DNA	9473743	9473946	648	-	.	ID="RND-1_FAMILY-124";Tend="254";Tstart="57";shortTE="F";uid="c71f2fc2-570a-48c7-ab6b-136ac10f9779"
CAJEWF010000014.1	RepeatMasker	DNA/Kolobok	7265437	7265661	660	-	.	ID="KOLOBOK-N2_BTA";Tend="442";Tstart="203";shortTE="F";uid="428f48c2-5438-438e-b3cd-eafd65a80cc8"
CAJEWF010000014.1	RepeatMasker	DNA/PIF-Spy	7428510	7429286	3423	-	.	ID="RND-5_FAMILY-1562";Tend="1640";Tstart="882";shortTE="F";uid="f0f1eb31-ea67-4bf4-9aa2-daa88cce2142"
CAJEWF010000014.1	RepeatMasker	Unknown	20424	20567	620	-	.	ID="RND-1_FAMILY-37";Tend="1057";Tstart="898";shortTE="F";uid="9f785819-d0e5-4894-86c1-5d5d1a067c5f"
CAJEWF010000014.1	RepeatMasker	DNA	7245666	7246704	8914	-	.	ID="RND-1_FAMILY-491";Tend="1887";Tstart="848";shortTE="F";uid="e863611b-fef8-466f-9465-a3bace5d9563"
CAJEWF010000014.1	RepeatMasker	Unknown	3832004	3832176	552	-	.	ID="RND-5_FAMILY-1053";TEgroup="ctg_14%7CRND-5_FAMILY-1053%7C2";Tend="1204";Tstart="820";shortTE="T";uid="4997cb4c-b25d-4273-b9bf-45240a29473d"
CAJEWF010000014.1	RepeatMasker	DNA/CMC	9566673	9566900	1583	-	.	ID="ENSPM-N1_BTA";Tend="228";Tstart="1";shortTE="F";uid="30fc751f-54d5-41d0-b076-aa68dd4b2882"
CAJEWF010000014.1	RepeatMasker	DNA/CMC-Chapaev-3	2611993	2612159	1133	-	.	ID="RND-6_FAMILY-10088";Tend="2406";Tstart="2244";shortTE="F";uid="f8197149-22bc-43bf-8d3f-c6c27790e2b1"
CAJEWF010000014.1	RepeatMasker	LTR/Gypsy	1168521	1168975	2130	-	.	ID="RND-3_FAMILY-443";Tend="1296";Tstart="842";shortTE="F";uid="0d8a91d2-24b4-4cbe-abc8-e71bdd66f223"
CAJEWF010000014.1	RepeatMasker	Unknown	9169691	9169991	1682	-	.	ID="RND-6_FAMILY-4761";Tend="1250";Tstart="900";shortTE="F";uid="0eb86f46-d10f-4dca-8060-e979c17869e8"
CAJEWF010000014.1	RepeatMasker	DNA/CMC	3204909	3205046	868	-	.	ID="RND-1_FAMILY-652";Tend="1214";Tstart="1079";shortTE="F";uid="bde883d5-21db-4778-936d-3e1f79517482"
CAJEWF010000014.1	RepeatMasker	Unknown	8398023	8398135	651	-	.	ID="RND-3_FAMILY-243";Tend="691";Tstart="581";shortTE="F";uid="1c3e0087-fe14-4f49-b04d-8aab6d3892f0"
CAJEWF010000014.1	RepeatMasker	DNA/TcMar-Tigger	9821801	9822035	1533	-	.	ID="RND-1_FAMILY-244";Tend="1059";Tstart="814";shortTE="F";uid="b8346e94-5525-436a-b93c-f0a05ea4dc6b"
CAJEWF010000014.1	RepeatMasker	DNA/CMC-EnSpm	8168754	8169109	2714	-	.	ID="ENSPM-N3_BTA";Tend="356";Tstart="1";shortTE="F";uid="a7469cd8-b391-4aa1-8937-ef7e90355567"
CAJEWF010000014.1	RepeatMasker	LTR/Gypsy	8857005	8857149	748	-	.	ID="RND-6_FAMILY-43";Tend="1178";Tstart="1037";shortTE="F";uid="884b7dae-7d21-4917-ac71-7328e1046be6"
CAJEWF010000014.1	RepeatMasker	DNA	6282891	6283121	875	-	.	ID="RND-4_FAMILY-1880";Tend="1138";Tstart="938";shortTE="F";uid="f909ee6d-863a-4025-bc5d-2ccc264b92e8"
CAJEWF010000014.1	RepeatMasker	Unknown	2163988	2164219	2082	-	.	ID="RND-6_FAMILY-778";Tend="1180";Tstart="949";shortTE="F";uid="afc2525c-5d9f-4bd2-85db-52319757f3a1"
CAJEWF010000014.1	RepeatMasker	LTR/Copia	6214565	6215019	423	-	.	ID="RND-1_FAMILY-505";TEgroup="ctg_14%7CRND-1_FAMILY-505%7C2";Tend="1459";Tstart="1151";shortTE="F";uid="ddb6b46b-bc21-40ae-9fd5-dbfa2c50cf97"
CAJEWF010000014.1	RepeatMasker	DNA	2245825	2246166	637	-	.	ID="RND-1_FAMILY-136";TEgroup="ctg_14%7CRND-1_FAMILY-136%7C1";Tend="1171";Tstart="884";shortTE="F";uid="3efc8636-0995-4f3e-b9a9-33b14e488197"
CAJEWF010000014.1	RepeatMasker	DNA/Kolobok	1612682	1613053	1558	-	.	ID="KOLOBOK-N2_BTA";TEgroup="ctg_14%7CKOLOBOK-N2_BTA%7C2";Tend="441";Tstart="219";shortTE="F";uid="19d67751-1d68-4be3-b48e-9eb9205b904b"
CAJEWF010000014.1	RepeatMasker	DNA	6204301	6204687	3151	-	.	ID="RND-2_FAMILY-298";Tend="1298";Tstart="913";shortTE="F";uid="9f07d3ab-a5f5-4f69-8d4f-84272a93b2a1"
CAJEWF010000014.1	RepeatMasker	DNA/CMC-Transib	10652432	10652595	994	-	.	ID="RND-5_FAMILY-2303";Tend="929";Tstart="766";shortTE="F";uid="59d6e18e-5753-4a8d-9231-326408cedfc3"
CAJEWF010000014.1	RepeatMasker	LTR/Gypsy	10327863	10328112	1333	-	.	ID="RND-3_FAMILY-29";Tend="1339";Tstart="1076";shortTE="F";uid="4230f799-9e66-4d00-b0ff-ae29ca12b1c4"
CAJEWF010000014.1	RepeatMasker	DNA/hAT-Tip100	6203486	6203639	826	-	.	ID="RND-1_FAMILY-474";Tend="1091";Tstart="920";shortTE="F";uid="23a5c38f-3aab-439e-99a6-aaedbda4bc15"
CAJEWF010000014.1	RepeatMasker	Unknown	4185868	4186173	2267	-	.	ID="RND-1_FAMILY-233";Tend="1178";Tstart="884";shortTE="F";uid="89183f09-0c2a-46be-9293-16bdc4c52728"
CAJEWF010000014.1	RepeatMasker	LTR/Gypsy	2013081	2013735	3181	-	.	ID="RND-6_FAMILY-1646";Tend="1504";Tstart="915";shortTE="F";uid="701bdaa9-803f-4ad7-a28d-101c0a8eaf6f"
CAJEWF010000014.1	RepeatMasker	DNA	9655564	9655953	3021	-	.	ID="RND-3_FAMILY-28";Tend="1287";Tstart="898";shortTE="F";uid="80b99026-abc0-4c7e-8341-ba7723ef9ac6"
CAJEWF010000014.1	RepeatMasker	DNA/hAT?	5267883	5268110	1099	-	.	ID="RND-5_FAMILY-1660";Tend="1147";Tstart="925";shortTE="F";uid="c5b821b9-34be-40aa-805b-77c198a08401"
CAJEWF010000014.1	RepeatMasker	DNA	6445712	6445985	1974	-	.	ID="RND-5_FAMILY-2645";Tend="1264";Tstart="986";shortTE="F";uid="d2cbad43-4069-48b8-b0eb-9dcc75ed7505"
CAJEWF010000014.1	RepeatMasker	Unknown	3298877	3299546	4027	-	.	ID="RND-1_FAMILY-83";Tend="1809";Tstart="1157";shortTE="F";uid="4131c2fc-d622-4952-806d-0c06d5112cbe"
CAJEWF010000014.1	RepeatMasker	DNA	6114866	6115376	3962	-	.	ID="DNA-1_BTA";Tend="504";Tstart="1";shortTE="F";uid="ca46b549-a25b-4a48-b40a-aa8618eb7eb8"
CAJEWF010000014.1	RepeatMasker	DNA	3980818	3980975	976	-	.	ID="dna4-17b_bta";Tend="276";Tstart="154";shortTE="F";uid="e068b194-16b8-4b65-8331-99df0fca56fa"
CAJEWF010000014.1	RepeatMasker	LTR/Gypsy	5552804	5552965	510	-	.	ID="RND-6_FAMILY-417";Tend="1197";Tstart="1015";shortTE="F";uid="6e7d4d4d-001c-481a-a581-bac76bb24539"
CAJEWF010000014.1	RepeatMasker	Unknown	403839	403980	994	-	.	ID="RND-1_FAMILY-27";Tend="1053";Tstart="909";shortTE="F";uid="f937921e-7f7e-4f8c-bfbd-486f76edf0e4"
CAJEWF010000014.1	RepeatMasker	DNA	10610733	10610857	420	-	.	ID="DNA-8_BTA";Tend="1399";Tstart="1273";shortTE="F";uid="a615a7a9-ba07-452b-beb7-c70cd1a4b1de"
CAJEWF010000014.1	RepeatMasker	DNA/Kolobok-E	2382927	2383084	997	-	.	ID="RND-4_FAMILY-462";Tend="1086";Tstart="927";shortTE="F";uid="edce2f6d-5b2d-49c7-9260-0f8ebcc47001"
CAJEWF010000014.1	RepeatMasker	LTR/Gypsy	9822034	9822540	1497	-	.	ID="RND-6_FAMILY-1646";Tend="1429";Tstart="987";shortTE="F";uid="fc11f5d4-206f-4aea-9460-d6836a4dd8b2"
CAJEWF010000014.1	RepeatMasker	DNA/TcMar-Tc1	8556814	8557058	986	-	.	ID="RND-4_FAMILY-1919";TEgroup="ctg_14%7CRND-4_FAMILY-1919%7C17";Tend="1090";Tstart="902";shortTE="F";uid="1905a131-3c14-45ab-9d6f-0f09619f27d1"
CAJEWF010000014.1	RepeatMasker	DNA/CMC-EnSpm	4129355	4129616	850	-	.	ID="RND-6_FAMILY-737";Tend="1157";Tstart="890";shortTE="F";uid="3a4254fc-f6f5-4373-b1b4-2068180199ee"
CAJEWF010000014.1	RepeatMasker	DNA/hAT-Tip100	9495645	9496272	5355	-	.	ID="RND-6_FAMILY-5722";Tend="2170";Tstart="1541";shortTE="F";uid="07b00f69-7204-4839-91b9-b9f2db086d3a"
CAJEWF010000014.1	RepeatMasker	Unknown	6348433	6348684	2265	-	.	ID="RND-1_FAMILY-295";Tend="1169";Tstart="918";shortTE="F";uid="3ec086ea-b7ad-480d-a266-2c9b2b7318c9"
CAJEWF010000014.1	RepeatMasker	Unknown	8759962	8760131	805	-	.	ID="RND-5_FAMILY-674";Tend="999";Tstart="840";shortTE="F";uid="f4babab5-d0b3-4cdf-9c50-de3686c4c210"
CAJEWF010000014.1	RepeatMasker	Unknown	3251856	3251963	430	-	.	ID="RND-6_FAMILY-11";Tend="1019";Tstart="912";shortTE="F";uid="9b2a0939-72dd-4406-a8d2-59c2e4933cc4"
CAJEWF010000014.1	RepeatMasker	DNA/hAT-hAT5	324903	325047	575	-	.	ID="RND-5_FAMILY-1384";Tend="1037";Tstart="898";shortTE="F";uid="fe1c3a35-3965-467c-89cb-3b4c4119a01e"
CAJEWF010000014.1	RepeatMasker	Unknown	5034154	5034322	1171	-	.	ID="RND-4_FAMILY-384";Tend="1005";Tstart="837";shortTE="F";uid="1062454b-cf5f-48ea-877e-563047f0ddfe"
CAJEWF010000014.1	RepeatMasker	RC/Helitron	7525730	7526458	3762	-	.	ID="RND-4_FAMILY-1349";Tend="1733";Tstart="936";shortTE="F";uid="3eae573f-f331-450c-b429-70742267386d"
CAJEWF010000014.1	RepeatMasker	LTR/Gypsy	8890897	8891089	628	-	.	ID="RND-6_FAMILY-417";Tend="1117";Tstart="909";shortTE="F";uid="879df345-e0a1-4c7f-ba1e-57d599814f29"
CAJEWF010000014.1	RepeatMasker	DNA/Crypton-V	3236690	3238672	17486	-	.	ID="RND-1_FAMILY-962";Tend="2779";Tstart="805";shortTE="F";uid="3b3d126e-f24f-4dcf-acb3-920d74521dd7"
CAJEWF010000014.1	RepeatMasker	LTR/Gypsy	10421018	10421270	1120	-	.	ID="RND-6_FAMILY-1646";Tend="1505";Tstart="1244";shortTE="F";uid="1a259f64-76ba-4098-91fa-7c27c3a5a512"
CAJEWF010000014.1	RepeatMasker	Unknown	9052962	9053206	478	-	.	ID="RND-5_FAMILY-5134";Tend="1107";Tstart="847";shortTE="F";uid="42f4ced2-88cd-4797-bc0b-92ec7789ff78"
CAJEWF010000014.1	RepeatMasker	LTR/Gypsy	6238864	6239132	1779	-	.	ID="RND-3_FAMILY-25";Tend="1094";Tstart="826";shortTE="F";uid="d6385363-8537-40b5-b640-856e7296f679"
CAJEWF010000014.1	RepeatMasker	DNA/hAT-Tip100	740904	741078	478	-	.	ID="RND-1_FAMILY-471";Tend="327";Tstart="151";shortTE="F";uid="992cba03-6fce-4e6d-bb34-6e9c2d07e02d"
CAJEWF010000014.1	RepeatMasker	DNA/hAT-Tip100	3112618	3112747	1005	-	.	ID="RND-6_FAMILY-968";Tend="5194";Tstart="5065";shortTE="F";uid="ccd7ac48-90ca-4eed-8338-365335551bbb"
CAJEWF010000014.1	RepeatMasker	Unknown	5741677	5741815	632	-	.	ID="RND-6_FAMILY-5435";Tend="1762";Tstart="1621";shortTE="F";uid="6d3696eb-744b-4323-a90d-bf21082bd502"
CAJEWF010000014.1	RepeatMasker	LTR/DIRS	10180333	10180567	1249	-	.	ID="RND-6_FAMILY-2925";Tend="1159";Tstart="927";shortTE="F";uid="d0128574-6a21-434f-9f20-838c95626814"
CAJEWF010000014.1	RepeatMasker	DNA/CMC-EnSpm	10713197	10713560	1270	-	.	ID="RND-6_FAMILY-2037";Tend="1602";Tstart="1263";shortTE="F";uid="7a681bb4-da4f-408b-bfff-b5c7abd24e36"
CAJEWF010000014.1	RepeatMasker	DNA/hAT?	2837041	2837186	1009	-	.	ID="HAT-N6_BTA";Tend="146";Tstart="1";shortTE="F";uid="e858575d-2f7b-4b80-959d-bfb446ff9b6d"
CAJEWF010000014.1	RepeatMasker	DNA/CMC-Transib	8443890	8444053	1155	-	.	ID="RND-5_FAMILY-2303";Tend="936";Tstart="773";shortTE="F";uid="3d418e7e-b40d-4391-963e-1555e23ef6b6"
CAJEWF010000014.1	RepeatMasker	LTR/Gypsy	7539926	7540189	1703	-	.	ID="RND-4_FAMILY-369";Tend="1178";Tstart="912";shortTE="F";uid="dbf2c8e5-e42d-4b15-b8db-ad517bac5427"
CAJEWF010000014.1	RepeatMasker	DNA/hAT-hATm	2572437	2572688	854	-	.	ID="RND-6_FAMILY-7639";Tend="2552";Tstart="2289";shortTE="F";uid="cfd09acd-5975-4112-bf87-bf1ccfd8f266"
CAJEWF010000014.1	RepeatMasker	DNA/CMC-EnSpm	5625239	5625409	1030	-	.	ID="RND-6_FAMILY-1912";Tend="1125";Tstart="955";shortTE="F";uid="cdbfdcd9-7d05-4c7f-9f44-a8089abc76b6"
CAJEWF010000014.1	RepeatMasker	DNA/CMC-EnSpm	5770419	5770830	3545	-	.	ID="ENSPM-N3_BTA";Tend="414";Tstart="1";shortTE="F";uid="b0731e09-5774-4ca0-9bff-4f505f0827c6"
CAJEWF010000014.1	RepeatMasker	DNA/hAT-Tip100	9007734	9008043	1887	-	.	ID="HAT-N2_BTA";Tend="825";Tstart="504";shortTE="F";uid="7f951b48-1438-4dad-a7cd-842aa685f5ac"
CAJEWF010000014.1	RepeatMasker	DNA	2160	2713	4239	-	.	ID="DNA-4_BTA";Tend="554";Tstart="1";shortTE="F";uid="6dff5259-df74-4a50-93ac-b8b8a315cb5e"
CAJEWF010000014.1	RepeatMasker	DNA/hAT-Tip100	9944022	9944269	720	-	.	ID="RND-5_FAMILY-926";Tend="1621";Tstart="1381";shortTE="F";uid="4b4bcf63-263a-4bdd-8a5b-b584fff9c134"
CAJEWF010000014.1	RepeatMasker	LTR/Pao	9493130	9493353	1066	-	.	ID="RND-4_FAMILY-367";Tend="1512";Tstart="1289";shortTE="F";uid="27846218-b0eb-4009-9e60-f3a6580ddd01"
CAJEWF010000014.1	RepeatMasker	Unknown	2767649	2767856	996	-	.	ID="RND-4_FAMILY-688";Tend="1172";Tstart="963";shortTE="F";uid="76257a7b-deab-480e-911c-0afda6463755"
CAJEWF010000014.1	RepeatMasker	LINE/I	9512332	9512614	1010	-	.	ID="RND-6_FAMILY-27";Tend="1156";Tstart="916";shortTE="F";uid="5eba131f-59f7-4ef8-9ba8-561f5a09d5ab"
CAJEWF010000014.1	RepeatMasker	DNA/Maverick	2283961	2284188	497	-	.	ID="RND-2_FAMILY-28";Tend="945";Tstart="732";shortTE="F";uid="6432d6c4-0779-4f44-a5ae-092442dcf41b"
CAJEWF010000014.1	RepeatMasker	Unknown	2939154	2939307	1157	-	.	ID="RND-2_FAMILY-63";Tend="1025";Tstart="870";shortTE="F";uid="5b92daad-61de-474a-a366-d279eae50821"
CAJEWF010000014.1	RepeatMasker	Unknown	5456294	5456540	1651	-	.	ID="RND-3_FAMILY-154";Tend="1203";Tstart="956";shortTE="F";uid="d3ff218d-a65b-40e4-9658-6ec8a22fc136"
CAJEWF010000014.1	RepeatMasker	DNA/CMC-EnSpm	7436743	7436976	1391	-	.	ID="RND-6_FAMILY-737";Tend="1150";Tstart="922";shortTE="F";uid="be7536ed-5500-439f-a015-87a5aedb25ee"
CAJEWF010000014.1	RepeatMasker	Unknown	1171676	1172012	2403	-	.	ID="RND-1_FAMILY-217";Tend="1259";Tstart="928";shortTE="F";uid="7875a9a0-5d85-4e93-b4a0-479bb78bf6af"
CAJEWF010000014.1	RepeatMasker	Unknown	2942255	2942360	670	-	.	ID="RND-6_FAMILY-694";Tend="1206";Tstart="1099";shortTE="F";uid="a3bd9442-ff8f-4389-b64c-3def07a039fc"
CAJEWF010000014.1	RepeatMasker	Unknown	9777551	9777669	511	-	.	ID="RND-1_FAMILY-134";Tend="1196";Tstart="1079";shortTE="F";uid="7d233f1d-7d55-4a01-9f79-c4a6d4d84dbf"
CAJEWF010000014.1	RepeatMasker	DNA	1335568	1335747	791	-	.	ID="RND-5_FAMILY-3441";Tend="2660";Tstart="2478";shortTE="F";uid="b4d0c4ff-2718-4c0e-83b0-69b5352c9f38"
CAJEWF010000014.1	RepeatMasker	Unknown	9425667	9425867	660	-	.	ID="RND-1_FAMILY-551";Tend="1271";Tstart="1075";shortTE="F";uid="1525d49b-e0a7-40d5-9d0d-508090a03333"
CAJEWF010000014.1	RepeatMasker	DNA	8377683	8378012	2579	-	.	ID="DNA-1_BTA";Tend="329";Tstart="1";shortTE="F";uid="a6e01aa3-ffdb-4353-a3dc-12d33555dfbd"
CAJEWF010000014.1	RepeatMasker	DNA/Kolobok	64070	64172	778	-	.	ID="RND-6_FAMILY-6547";Tend="748";Tstart="646";shortTE="F";uid="11f998e1-0dfc-4fac-b927-aefa80a7e240"
CAJEWF010000014.1	RepeatMasker	DNA	10722643	10722927	1716	-	.	ID="DNA-10_BTA";Tend="266";Tstart="1";shortTE="F";uid="3bc3c600-55ca-4b18-8b47-69cbd07222b6"
CAJEWF010000014.1	RepeatMasker	Unknown	2626942	2627295	712	-	.	ID="RND-1_FAMILY-335";TEgroup="ctg_14%7CRND-1_FAMILY-335%7C1";Tend="1264";Tstart="1026";shortTE="F";uid="75da28d7-409d-4337-9bb8-ab0d7c9c3bd4"
CAJEWF010000014.1	RepeatMasker	DNA	8542845	8542971	558	-	.	ID="RND-6_FAMILY-3855";Tend="4087";Tstart="3960";shortTE="F";uid="d62cb156-2400-46b5-a6cd-c9b90358c3bc"
CAJEWF010000014.1	RepeatMasker	LINE/L2	9433582	9433842	1585	-	.	ID="RND-1_FAMILY-164";Tend="1173";Tstart="916";shortTE="F";uid="27430704-d2cb-4be1-a3ce-8a4ad64ca4e4"
CAJEWF010000014.1	RepeatMasker	Unknown	2978080	2978242	1260	-	.	ID="RND-4_FAMILY-384";Tend="1004";Tstart="839";shortTE="F";uid="85903f7b-2f18-4580-9c81-aa84eb2023a2"
CAJEWF010000014.1	RepeatMasker	RC/Helitron	401676	401874	631	-	.	ID="RND-6_FAMILY-5434";Tend="4699";Tstart="4507";shortTE="F";uid="b439e52d-2562-47d1-82f6-336f2063b58e"
CAJEWF010000014.1	RepeatMasker	LTR/Gypsy	10001092	10001359	1103	-	.	ID="RND-3_FAMILY-25";Tend="1342";Tstart="1077";shortTE="F";uid="40491f7e-8e14-450a-9b68-97d553d6909e"
CAJEWF010000014.1	RepeatMasker	DNA/TcMar-Pogo	6946769	6947648	7684	-	.	ID="RND-6_FAMILY-3737";Tend="1834";Tstart="943";shortTE="F";uid="efef959b-7cf1-43f1-92e2-4b6c6b262c86"
CAJEWF010000014.1	RepeatMasker	DNA/Sola-2	6325545	6325909	1882	-	.	ID="RND-6_FAMILY-1231";Tend="2650";Tstart="2265";shortTE="F";uid="a4b874ed-2894-4ab1-99d5-af09987d1b16"
CAJEWF010000014.1	RepeatMasker	LTR/Gypsy	4691557	4691876	1734	-	.	ID="RND-4_FAMILY-31";Tend="1359";Tstart="853";shortTE="F";uid="9339e34c-9ce7-4709-a57b-42544d32c336"
CAJEWF010000014.1	RepeatMasker	DNA/CMC-Transib	2081907	2082051	876	-	.	ID="RND-5_FAMILY-2303";Tend="927";Tstart="766";shortTE="F";uid="c433819e-f5f5-4927-857a-b841d7ea746f"
CAJEWF010000014.1	RepeatMasker	DNA/Sola-2	4965293	4965448	1193	-	.	ID="RND-5_FAMILY-31";Tend="916";Tstart="760";shortTE="F";uid="eefa6a24-4f6f-40cb-bc7a-1aa3257d1481"
CAJEWF010000014.1	RepeatMasker	DNA/hAT?	4710939	4711399	1402	-	.	ID="HAT-N6_BTA";TEgroup="ctg_14%7CHAT-N6_BTA%7C2";Tend="311";Tstart="1";shortTE="F";uid="58859493-613f-4a40-9a4d-a8486453fe59"
CAJEWF010000014.1	RepeatMasker	DNA	6502376	6502636	1427	-	.	ID="RND-1_FAMILY-59";Tend="1252";Tstart="977";shortTE="F";uid="194213b0-ee1f-49b8-87c4-9eba45ce5bb7"
CAJEWF010000014.1	RepeatMasker	Unknown	991901	994573	21430	-	.	ID="RND-6_FAMILY-5372";Tend="3603";Tstart="902";shortTE="F";uid="a5e3553e-0534-47c4-bc76-d2ad3d5ce5e0"
CAJEWF010000014.1	RepeatMasker	DNA/hAT?	7748478	7748703	1515	-	.	ID="HAT-N6_BTA";Tend="224";Tstart="1";shortTE="F";uid="4b809e24-ab1e-452e-8f4f-1005b488a5e3"
CAJEWF010000014.1	RepeatMasker	Unknown	10647174	10647274	537	-	.	ID="RND-4_FAMILY-21";Tend="1355";Tstart="1255";shortTE="F";uid="3007b34b-8552-4ddb-b02e-f3d82de75265"
CAJEWF010000014.1	RepeatMasker	DNA/hAT-Tip100	4124477	4124635	463	-	.	ID="RND-1_FAMILY-471";Tend="355";Tstart="188";shortTE="F";uid="32d28722-c8c6-46df-87dc-e5a9636f69f8"
CAJEWF010000014.1	RepeatMasker	DNA	9794715	9794972	1220	-	.	ID="RND-1_FAMILY-59";Tend="1236";Tstart="984";shortTE="F";uid="c5682b20-8d98-4653-8ab2-fbb07e0c88c3"
CAJEWF010000014.1	RepeatMasker	DNA/TcMar-Tc1	3296616	3296818	1417	-	.	ID="RND-4_FAMILY-1919";Tend="1105";Tstart="902";shortTE="F";uid="c88e0814-e2dc-42ce-a02d-fcf130ae01b9"
CAJEWF010000014.1	RepeatMasker	Unknown	9377131	9377285	454	-	.	ID="RND-6_FAMILY-2007";Tend="1562";Tstart="1398";shortTE="F";uid="5a8305d9-63b0-4069-8a1a-7c1233be82cf"
CAJEWF010000014.1	RepeatMasker	Unknown	6669829	6670000	1472	-	.	ID="RND-4_FAMILY-384";Tend="1011";Tstart="840";shortTE="F";uid="38bf64da-b7c3-407d-ae27-18e37885a447"
CAJEWF010000014.1	RepeatMasker	Unknown	2791934	2792215	1521	-	.	ID="RND-5_FAMILY-435";Tend="1185";Tstart="904";shortTE="F";uid="430de2c1-ba7d-4fbb-8708-e941d72546e9"
CAJEWF010000014.1	RepeatMasker	Unknown	9454808	9455406	3669	-	.	ID="RND-3_FAMILY-932";Tend="1454";Tstart="886";shortTE="F";uid="2ab29ceb-eb14-49df-a700-99a9fc9a7100"
CAJEWF010000014.1	RepeatMasker	LTR/Gypsy	2776078	2776327	1651	-	.	ID="RND-6_FAMILY-1649";Tend="1386";Tstart="1137";shortTE="F";uid="2c1771c8-a53e-4bcb-8d15-15aab6127499"
CAJEWF010000014.1	RepeatMasker	DNA/CMC-EnSpm	3192454	3192644	1371	-	.	ID="RND-1_FAMILY-56";Tend="1150";Tstart="954";shortTE="F";uid="7fb670d6-4d5e-4fdc-96ea-be52f1af27b9"
CAJEWF010000014.1	RepeatMasker	DNA/PIF-Spy	6697462	6698751	8800	-	.	ID="ISL2EU-N2_BTA";Tend="1314";Tstart="1";shortTE="F";uid="a7070b4c-ec38-4f88-85de-0084375a8c61"
CAJEWF010000014.1	RepeatMasker	DNA/CMC	6165616	6165841	1762	-	.	ID="RND-5_FAMILY-957";Tend="1087";Tstart="861";shortTE="F";uid="0c4fa321-b690-4084-b435-14c3f5097a67"
CAJEWF010000014.1	RepeatMasker	DNA/CMC	8134055	8134276	1644	-	.	ID="RND-5_FAMILY-957";Tend="1087";Tstart="861";shortTE="F";uid="1ffa266b-8a03-419e-b3f3-a1d179fdf069"
CAJEWF010000014.1	RepeatMasker	Unknown	2291351	2291611	2006	-	.	ID="RND-6_FAMILY-1247";Tend="1205";Tstart="946";shortTE="F";uid="0d4042fe-238d-4f24-b862-143e069caaef"
CAJEWF010000014.1	RepeatMasker	DNA/PIF-Harbinger	9117285	9117488	519	-	.	ID="RND-4_FAMILY-1090";Tend="1151";Tstart="952";shortTE="F";uid="e99607a2-8712-4077-9699-728a6751f92f"
CAJEWF010000014.1	RepeatMasker	DNA/CMC	5575790	5576084	448	-	.	ID="RND-4_FAMILY-396";Tend="1120";Tstart="822";shortTE="F";uid="6f6368a2-fa38-4a70-b6fc-3c2c294ddc7e"
CAJEWF010000014.1	RepeatMasker	DNA/Kolobok	6042246	6042693	3857	-	.	ID="RND-6_FAMILY-6547";Tend="1102";Tstart="655";shortTE="F";uid="4a57e0c6-a4f7-485f-9d49-afd39ecd70fa"
CAJEWF010000014.1	RepeatMasker	DNA/hAT-Tip100	2002341	2002638	1437	-	.	ID="RND-5_FAMILY-4888";Tend="1706";Tstart="1403";shortTE="F";uid="14fa1055-21f1-422f-ba4c-6019a62ec9cf"
CAJEWF010000014.1	RepeatMasker	Unknown	10455526	10455743	772	-	.	ID="RND-5_FAMILY-1994";Tend="1253";Tstart="1010";shortTE="F";uid="7f4bf1d7-ff66-4dc0-8bbe-1f236879077a"
CAJEWF010000014.1	RepeatMasker	DNA/hAT-Tip100	3442643	3442794	716	-	.	ID="RND-5_FAMILY-3189";Tend="1682";Tstart="1543";shortTE="F";uid="b0bf7ad2-3f79-4891-8148-588b0ff6c85a"
CAJEWF010000014.1	RepeatMasker	DNA/CMC-EnSpm	5044978	5045112	845	-	.	ID="RND-6_FAMILY-6392";Tend="832";Tstart="698";shortTE="F";uid="16d1d2bd-213b-480f-890d-5f49fe9d1203"
CAJEWF010000014.1	RepeatMasker	DNA/hAT-Tip100	1217129	1218068	8018	-	.	ID="RND-1_FAMILY-49";Tend="1867";Tstart="913";shortTE="F";uid="36b22e21-60f7-4d1c-8761-ecee4028a902"
CAJEWF010000014.1	RepeatMasker	Unknown	731106	731527	2042	-	.	ID="RND-5_FAMILY-914";Tend="1318";Tstart="910";shortTE="F";uid="df41b46d-5e40-4f93-8faa-f33d92fcafe3"
CAJEWF010000014.1	RepeatMasker	DNA/TcMar-Tc1	4803445	4803545	532	-	.	ID="RND-4_FAMILY-1919";TEgroup="ctg_14%7CRND-4_FAMILY-1919%7C7";Tend="1090";Tstart="903";shortTE="T";uid="cfa3290c-c8a5-4415-8572-9a6395161955"
CAJEWF010000014.1	RepeatMasker	RC/Helitron	10782599	10782848	2204	-	.	ID="RND-5_FAMILY-658";Tend="1009";Tstart="760";shortTE="F";uid="50a9ffd2-f96b-4fee-89a9-58588fbada5b"
CAJEWF010000014.1	RepeatMasker	LINE/I	5432494	5432611	692	-	.	ID="RND-5_FAMILY-3089";Tend="712";Tstart="599";shortTE="F";uid="1ca7d4f4-cf9b-4f46-8c31-02d43f6acd37"
CAJEWF010000014.1	RepeatMasker	DNA	632379	632754	2383	-	.	ID="RND-5_FAMILY-149";Tend="1361";Tstart="985";shortTE="F";uid="42396879-d242-4ab7-a8c7-01490d2a276e"
CAJEWF010000014.1	RepeatMasker	DNA/Kolobok	4766359	4766817	3587	-	.	ID="RND-6_FAMILY-6547";Tend="1102";Tstart="644";shortTE="F";uid="45c70379-cc69-4e73-a69c-1beb9deb4134"
CAJEWF010000014.1	RepeatMasker	DNA/hAT-Tip100	7438693	7438964	1242	-	.	ID="RND-5_FAMILY-3523";Tend="926";Tstart="669";shortTE="F";uid="c9cd978a-293c-40e9-b5ca-e5bc18178268"
CAJEWF010000014.1	RepeatMasker	DNA/PIF-Harbinger	9023120	9023454	2051	-	.	ID="RND-6_FAMILY-8558";Tend="1556";Tstart="1224";shortTE="F";uid="ae4e9134-1eb5-4ff1-a19e-980b2cf5decb"
CAJEWF010000014.1	RepeatMasker	Unknown	479546	479708	893	-	.	ID="RND-6_FAMILY-270";Tend="1255";Tstart="1097";shortTE="F";uid="eab433dc-4944-4140-a834-36b6e566bf72"
CAJEWF010000014.1	RepeatMasker	LTR/Gypsy	5393476	5393771	1086	-	.	ID="RND-6_FAMILY-1649";TEgroup="ctg_14%7CRND-6_FAMILY-1649%7C3";Tend="1222";Tstart="974";shortTE="T";uid="83e0bfd2-fe75-493f-a041-f3e90d5a548f"
CAJEWF010000014.1	RepeatMasker	LTR/Gypsy	3260477	3260613	536	-	.	ID="RND-6_FAMILY-2211";Tend="1584";Tstart="1449";shortTE="F";uid="a6a57966-b465-4eb9-82dd-c8eb05e2091b"
CAJEWF010000014.1	RepeatMasker	DNA/CMC-EnSpm	9037698	9037839	540	-	.	ID="RND-1_FAMILY-516";Tend="1071";Tstart="930";shortTE="F";uid="c89fed56-0430-4442-bcef-4172c8047767"
CAJEWF010000014.1	RepeatMasker	DNA	3343480	3344034	3923	-	.	ID="DNA-4_BTA";Tend="554";Tstart="1";shortTE="F";uid="dddb7d6b-0dd2-4659-b5bc-cdd36a0bc4b3"
CAJEWF010000014.1	RepeatMasker	DNA	1820465	1820682	942	-	.	ID="RND-1_FAMILY-59";Tend="1242";Tstart="987";shortTE="F";uid="e802a082-2b39-4039-bc65-6513ef971eb1"
CAJEWF010000014.1	RepeatMasker	DNA/hAT?	9786289	9786602	2206	-	.	ID="HAT-N6_BTA";Tend="311";Tstart="1";shortTE="F";uid="1ff69efb-dc82-40c4-96bf-cbf07e1ec3bd"
CAJEWF010000014.1	RepeatMasker	LTR/Gypsy	2527169	2527424	1685	-	.	ID="RND-4_FAMILY-31";Tend="1363";Tstart="1108";shortTE="F";uid="475c8aff-81b3-46c8-b644-c4459933e5fa"
CAJEWF010000014.1	RepeatMasker	Unknown	3798635	3799025	2446	-	.	ID="RND-6_FAMILY-1750";Tend="1173";Tstart="802";shortTE="F";uid="5dbdb962-b8cf-4255-b2f7-12fbcf2e56f5"
CAJEWF010000014.1	RepeatMasker	Unknown	3695678	3695877	903	-	.	ID="RND-6_FAMILY-6020";Tend="1104";Tstart="905";shortTE="F";uid="a61dbae8-0463-4822-a2eb-90f3168e29e2"
CAJEWF010000014.1	RepeatMasker	Unknown	9659556	9660042	4194	-	.	ID="RND-4_FAMILY-624";Tend="1351";Tstart="865";shortTE="F";uid="f8c74470-5adb-4866-b762-6e3ccdb957c9"
CAJEWF010000014.1	RepeatMasker	DNA/hAT?	4463865	4464133	1315	-	.	ID="RND-5_FAMILY-1660";Tend="1129";Tstart="866";shortTE="F";uid="535e4d2d-1f67-429c-911a-421435a42d56"
CAJEWF010000014.1	RepeatMasker	DNA/TcMar-Tc1	7893310	7894054	3309	-	.	ID="MARINER-N1_BTA";Tend="998";Tstart="261";shortTE="F";uid="88941b51-9a10-4622-94cc-6f45b57d0f41"
CAJEWF010000014.1	RepeatMasker	DNA/hAT-Tip100	7352023	7352282	3084	-	.	ID="hat-n2_bta";Tend="817";Tstart="456";shortTE="F";uid="a30c07a6-5fbd-4470-931f-1420dde5dcae"
CAJEWF010000014.1	RepeatMasker	DNA	2391973	2392117	695	-	.	ID="RND-4_FAMILY-1911";Tend="1190";Tstart="1045";shortTE="F";uid="f4ac9b8f-d08c-4e7b-8ba6-652d32789da5"
CAJEWF010000014.1	RepeatMasker	DNA/hAT?	1301515	1301832	2412	-	.	ID="HAT-N6_BTA";Tend="311";Tstart="1";shortTE="F";uid="5a554f07-860e-4720-a58a-26b87cf5d0d2"
CAJEWF010000014.1	RepeatMasker	LTR/Gypsy	9609884	9610053	2516	-	.	ID="RND-6_FAMILY-1646";Tend="875";Tstart="447";shortTE="F";uid="08e67d31-b3e4-478c-bc6a-4e194eb6e2ed"
CAJEWF010000014.1	RepeatMasker	LTR/Gypsy	10407419	10407663	1825	-	.	ID="RND-1_FAMILY-255";Tend="1219";Tstart="975";shortTE="F";uid="64d0d933-2ba0-443b-adf2-abb5496f5d54"
CAJEWF010000014.1	RepeatMasker	LTR/Gypsy	6395617	6395870	970	-	.	ID="RND-5_FAMILY-1051";Tend="1444";Tstart="1190";shortTE="F";uid="53735bfa-72fd-489d-864c-e41e91f1f909"
CAJEWF010000014.1	RepeatMasker	Unknown	4673241	4673390	501	-	.	ID="RND-6_FAMILY-6020";Tend="1079";Tstart="933";shortTE="F";uid="8b68e2d4-c3b6-4c12-a628-25394558a454"
CAJEWF010000014.1	RepeatMasker	DNA	7240970	7241202	943	-	.	ID="RND-4_FAMILY-1065";Tend="1201";Tstart="972";shortTE="F";uid="f500f915-af56-40cd-87f6-bd485957eeae"
CAJEWF010000014.1	RepeatMasker	Unknown	1723881	1724015	617	-	.	ID="RND-1_FAMILY-131";Tend="1157";Tstart="1021";shortTE="F";uid="bcb2c0b7-abb5-4e6f-86bb-fb38d247b061"
CAJEWF010000014.1	RepeatMasker	Unknown	330710	330812	468	-	.	ID="RND-6_FAMILY-2817";Tend="1008";Tstart="896";shortTE="F";uid="b8a23b73-81de-4e4d-b6af-60cc5d2c3204"
CAJEWF010000014.1	RepeatMasker	DNA/hAT-Tip100	8468654	8470855	2984	-	.	ID="RND-5_FAMILY-1237";TEgroup="ctg_14%7CRND-5_FAMILY-1237%7C3";Tend="2881";Tstart="836";shortTE="F";uid="2d23b570-0554-46cc-aa44-f1c80843ef23"
CAJEWF010000014.1	RepeatMasker	Unknown	8131983	8132227	1142	-	.	ID="RND-1_FAMILY-96";Tend="1173";Tstart="914";shortTE="F";uid="0d031882-6aaa-4a94-a2f5-7c00db9fedc2"
CAJEWF010000014.1	RepeatMasker	DNA	5872415	5873027	5376	-	.	ID="RND-3_FAMILY-152";Tend="1575";Tstart="963";shortTE="F";uid="5ccdbf83-39e2-4b79-b44f-14d05082c372"
CAJEWF010000014.1	RepeatMasker	DNA/CMC	5206535	5206767	1626	-	.	ID="ENSPM-N1_BTA";Tend="228";Tstart="1";shortTE="F";uid="a50e197a-1309-42e0-b70b-1e693c397f80"
CAJEWF010000014.1	RepeatMasker	DNA/hAT-Tip100	2220713	2221765	5612	-	.	ID="RND-6_FAMILY-229";Tend="2021";Tstart="895";shortTE="F";uid="242c8efc-d426-49ca-8943-cf6f64e2db02"
CAJEWF010000014.1	RepeatMasker	DNA/CMC	7755541	7755820	706	-	.	ID="RND-5_FAMILY-957";Tend="520";Tstart="234";shortTE="F";uid="281d5ab5-db61-4f4f-80be-ecfeb721780b"
CAJEWF010000014.1	RepeatMasker	Unknown	966688	966968	447	-	.	ID="RND-6_FAMILY-3078";TEgroup="ctg_14%7CRND-6_FAMILY-3078%7C1";Tend="1079";Tstart="678";shortTE="F";uid="033a65ae-e73f-49f6-beea-a40c850297af"
CAJEWF010000014.1	RepeatMasker	DNA	6056077	6056216	576	-	.	ID="RND-1_FAMILY-9";Tend="2813";Tstart="2685";shortTE="F";uid="f9703736-381b-4623-9885-a30bb3131eaa"
CAJEWF010000014.1	RepeatMasker	DNA/hAT-Tip100	3051472	3051634	1214	-	.	ID="RND-5_FAMILY-3189";Tend="1545";Tstart="1383";shortTE="F";uid="10ffa917-99fa-4526-a081-2d1c42d7c92f"
CAJEWF010000014.1	RepeatMasker	Unknown	8968767	8969035	2098	-	.	ID="RND-5_FAMILY-364";Tend="1206";Tstart="938";shortTE="F";uid="f01ad3b9-185f-44ca-988f-94a6e24a8803"
CAJEWF010000014.1	RepeatMasker	Unknown	4506739	4506868	675	-	.	ID="RND-5_FAMILY-62";Tend="1280";Tstart="1151";shortTE="F";uid="e1bf3e93-f58e-4575-bbe0-1869ccd189af"
CAJEWF010000014.1	RepeatMasker	Unknown	9588104	9588634	3741	-	.	ID="RND-4_FAMILY-624";Tend="1361";Tstart="865";shortTE="F";uid="eb089749-e7cf-46ae-87b1-024c84ae8603"
CAJEWF010000014.1	RepeatMasker	Unknown	2527758	2528120	1250	-	.	ID="RND-3_FAMILY-432";Tend="1339";Tstart="971";shortTE="F";uid="60e695e7-b3d5-4ed8-9c83-a9992891db42"
CAJEWF010000014.1	RepeatMasker	Unknown	9934594	9934972	1672	-	.	ID="RND-2_FAMILY-68";TEgroup="ctg_14%7CRND-2_FAMILY-68%7C1";Tend="1679";Tstart="986";shortTE="F";uid="9d71afc8-1406-40e2-b22d-f94dce7d18d2"
CAJEWF010000014.1	RepeatMasker	LTR/Pao	795467	795596	458	-	.	ID="RND-1_FAMILY-112";Tend="1313";Tstart="1194";shortTE="F";uid="f51a7e95-9357-4674-a6e7-7768b8fd1bc5"
CAJEWF010000014.1	RepeatMasker	DNA	6913891	6914233	1869	-	.	ID="RND-2_FAMILY-6";Tend="1301";Tstart="969";shortTE="F";uid="5c3628aa-61d0-4e0c-9a34-7d77bb68c180"
CAJEWF010000014.1	RepeatMasker	Unknown	10620569	10620882	2021	-	.	ID="RND-6_FAMILY-705";Tend="1331";Tstart="1019";shortTE="F";uid="892206d1-24df-4f5a-ad1f-6ead6383a181"
CAJEWF010000014.1	RepeatMasker	DNA/CMC-EnSpm	3785678	3785822	682	-	.	ID="RND-6_FAMILY-2037";Tend="1404";Tstart="1260";shortTE="F";uid="c54ec13e-4dac-4871-adde-9f67a98956be"
CAJEWF010000014.1	RepeatMasker	DNA	7413456	7413586	698	-	.	ID="RND-6_FAMILY-14136";Tend="1104";Tstart="969";shortTE="F";uid="117d4a9f-5c3e-4e7c-816c-7375a86dcb94"
CAJEWF010000014.1	RepeatMasker	DNA	7016953	7017368	1427	-	.	ID="dna-10_bta";Tend="376";Tstart="1";shortTE="F";uid="b2aa96d4-d174-4288-ab2e-5a09d008c852"
CAJEWF010000014.1	RepeatMasker	DNA/TcMar-Tc2	2944556	2945179	5371	-	.	ID="RND-3_FAMILY-8";Tend="1545";Tstart="922";shortTE="F";uid="5a2b669c-49e9-4047-bdc5-a76cd61afbf0"
CAJEWF010000014.1	RepeatMasker	DNA/CMC-EnSpm	3108725	3109138	3316	-	.	ID="ENSPM-N3_BTA";Tend="414";Tstart="1";shortTE="F";uid="d42517b2-3140-4c17-95fe-7565176adec2"
CAJEWF010000014.1	RepeatMasker	DNA	7476079	7476205	935	-	.	ID="DNA4-17B_BTA";Tend="276";Tstart="149";shortTE="F";uid="f4c65645-bafc-4e04-a121-5c7d34db6bcd"
CAJEWF010000014.1	RepeatMasker	DNA	2946495	2947019	1536	-	.	ID="DNA-4_BTA";Tend="546";Tstart="1";shortTE="F";uid="939a353d-92c3-4a00-ba1b-7d90cb0a53f0"
CAJEWF010000014.1	RepeatMasker	DNA/hAT-Tip100	5686999	5687124	767	-	.	ID="RND-5_FAMILY-4888";Tend="1432";Tstart="1313";shortTE="F";uid="c897115b-af5f-434a-9337-710e18a41ae6"
CAJEWF010000014.1	RepeatMasker	DNA	6839296	6839571	1397	-	.	ID="RND-2_FAMILY-6";Tend="1259";Tstart="970";shortTE="F";uid="a4648af9-311a-4324-8b8f-378ae2d835a9"
CAJEWF010000014.1	RepeatMasker	LINE/L2	3259980	3260239	1402	-	.	ID="RND-4_FAMILY-328";Tend="1158";Tstart="899";shortTE="F";uid="2a62744e-5a36-405f-880f-1516ddb8bd1c"
CAJEWF010000014.1	RepeatMasker	Unknown	174534	175334	5377	-	.	ID="RND-1_FAMILY-83";Tend="1832";Tstart="1025";shortTE="F";uid="fce6c858-f9de-4dd2-a000-7481661fa75b"
CAJEWF010000014.1	RepeatMasker	LTR/Gypsy	8862241	8862498	1067	-	.	ID="RND-6_FAMILY-1646";Tend="978";Tstart="721";shortTE="F";uid="26e2fe45-074c-473a-a8ee-8dc4e22dd17a"
CAJEWF010000014.1	RepeatMasker	DNA/CMC-EnSpm	401338	401618	704	-	.	ID="RND-1_FAMILY-516";Tend="1181";Tstart="910";shortTE="F";uid="f1a308e0-7721-4b94-aec1-7b9b2fbce8f4"
CAJEWF010000014.1	RepeatMasker	LTR/Gypsy	1932723	1932983	1632	-	.	ID="RND-6_FAMILY-417";Tend="1164";Tstart="911";shortTE="F";uid="01ff0efb-952e-4311-a3f4-726598bc2900"
CAJEWF010000014.1	RepeatMasker	DNA	4767282	4767522	1538	-	.	ID="RND-1_FAMILY-59";Tend="1235";Tstart="987";shortTE="F";uid="b4259f6f-146e-49d3-b18b-5367c6b8509b"
CAJEWF010000014.1	RepeatMasker	DNA	5860391	5860609	724	-	.	ID="DNA-5_BTA";Tend="255";Tstart="2";shortTE="F";uid="7f68d8b9-37c7-48f3-8140-64473feed1fb"
CAJEWF010000014.1	RepeatMasker	DNA/PIF-Harbinger	9018352	9018521	1221	-	.	ID="RND-6_FAMILY-8558";Tend="1728";Tstart="1559";shortTE="F";uid="9e5ef764-c560-4827-8645-1c95437f4df4"
CAJEWF010000014.1	RepeatMasker	Unknown	7553334	7553874	4250	-	.	ID="RND-1_FAMILY-278";Tend="1367";Tstart="830";shortTE="F";uid="c449491b-fd7b-4ebd-83c9-2133c0f0980f"
CAJEWF010000014.1	RepeatMasker	DNA	7085953	7086276	1467	-	.	ID="RND-2_FAMILY-6";Tend="1294";Tstart="952";shortTE="F";uid="01aae9cf-00bd-4fb8-b048-ad45342cce6d"
CAJEWF010000014.1	RepeatMasker	DNA/CMC-EnSpm	5860173	5860298	551	-	.	ID="RND-6_FAMILY-813";Tend="1119";Tstart="996";shortTE="F";uid="224a0914-c46a-42d2-8781-4856854782e7"
CAJEWF010000014.1	RepeatMasker	LTR/Gypsy	131405	131627	861	-	.	ID="RND-6_FAMILY-417";Tend="1155";Tstart="943";shortTE="F";uid="5fc6c52b-bc12-4127-be36-d41de4f809c8"
CAJEWF010000014.1	RepeatMasker	DNA/CMC-EnSpm	6831102	6831353	1877	-	.	ID="RND-1_FAMILY-56";Tend="1148";Tstart="902";shortTE="F";uid="780da4b0-e53d-41a8-ac12-4cc17d578752"
CAJEWF010000014.1	RepeatMasker	DNA	472318	472473	847	-	.	ID="DNA-5_BTA";Tend="161";Tstart="1";shortTE="F";uid="56f6459e-c575-4dff-b3ac-0d7c61cd04f3"
CAJEWF010000014.1	RepeatMasker	DNA/Kolobok	7716964	7717128	490	-	.	ID="RND-1_FAMILY-659";Tend="6719";Tstart="6562";shortTE="F";uid="03cac658-d25f-4e6b-b101-e927f380de0d"
CAJEWF010000014.1	RepeatMasker	DNA/Sola-2	5135336	5136917	12755	-	.	ID="RND-6_FAMILY-14157";Tend="2977";Tstart="1382";shortTE="F";uid="53757bd4-2193-4cc8-be01-343b2552b02f"
CAJEWF010000014.1	RepeatMasker	LTR/Gypsy	5377242	5377473	499	-	.	ID="GYPSY-5_DKI-I";Tend="2020";Tstart="1785";shortTE="F";uid="d0e2e3be-be05-4934-8e52-3cff47c31dc6"
CAJEWF010000014.1	RepeatMasker	LINE/R1	2166155	2166467	878	-	.	ID="RND-6_FAMILY-1164";Tend="2712";Tstart="2182";shortTE="F";uid="6cb8faa5-cf1f-406b-9628-143e3e284001"
CAJEWF010000014.1	RepeatMasker	DNA/hAT?	4208794	4209106	2286	-	.	ID="HAT-N6_BTA";Tend="310";Tstart="1";shortTE="F";uid="2e8f33c2-1cdb-4a1a-a3da-44a773e1bf66"
CAJEWF010000014.1	RepeatMasker	Unknown	3906039	3906497	838	-	.	ID="RND-6_FAMILY-4802";TEgroup="ctg_14%7CRND-6_FAMILY-4802%7C2";Tend="1438";Tstart="902";shortTE="F";uid="084b4dfa-b52a-469e-8dd5-2e5d7c84da12"
CAJEWF010000014.1	RepeatMasker	DNA	10243305	10243815	3486	-	.	ID="DNA-1_BTA";Tend="504";Tstart="1";shortTE="F";uid="47742778-d899-4d59-a12a-9fb03fa96901"
CAJEWF010000014.1	RepeatMasker	LTR/Gypsy	10044379	10044658	1007	-	.	ID="RND-5_FAMILY-56";Tend="1747";Tstart="1471";shortTE="F";uid="dafa87bd-66d1-4076-8b04-74ac28012114"
CAJEWF010000014.1	RepeatMasker	DNA	7443419	7443922	3920	-	.	ID="DNA-1_BTA";Tend="504";Tstart="1";shortTE="F";uid="26bcdf8c-f310-4fdd-8c9b-b82b3c3a469d"
CAJEWF010000014.1	RepeatMasker	DNA/CMC-EnSpm	6203269	6203438	953	-	.	ID="RND-6_FAMILY-10965";Tend="1069";Tstart="923";shortTE="F";uid="169380a3-4abb-4ffc-ade5-a391adf5277d"
CAJEWF010000014.1	RepeatMasker	Unknown	1850642	1850806	1315	-	.	ID="RND-4_FAMILY-384";Tend="1004";Tstart="840";shortTE="F";uid="2abb3dfb-f9ce-41b7-bfd3-6ca973eecff0"
CAJEWF010000014.1	RepeatMasker	LINE/R1	530388	530550	524	-	.	ID="RND-6_FAMILY-1164";Tend="6646";Tstart="6482";shortTE="F";uid="ee8d1b78-f193-40de-9ea3-42cab499cd5a"
CAJEWF010000014.1	RepeatMasker	Unknown	10794261	10794689	2813	-	.	ID="RND-1_FAMILY-551";Tend="1269";Tstart="841";shortTE="F";uid="3b5f706f-1e5b-4067-abf7-a7c994a86fd9"
CAJEWF010000014.1	RepeatMasker	DNA/Kolobok	6831878	6832105	957	-	.	ID="kolobok-n2_bta";Tend="250";Tstart="55";shortTE="F";uid="05504a01-53bb-47d1-9a07-3560541bfe06"
CAJEWF010000014.1	RepeatMasker	LTR/Gypsy	2161275	2161466	1007	-	.	ID="RND-5_FAMILY-1051";Tend="1191";Tstart="976";shortTE="F";uid="79e88887-93ef-4cd9-a067-17c5a6bf9c85"
CAJEWF010000014.1	RepeatMasker	LINE/R1	7114310	7114627	2799	-	.	ID="RND-6_FAMILY-11241";Tend="989";Tstart="672";shortTE="F";uid="cbf89117-f9c4-4bff-83d9-7c490d1de1d8"
CAJEWF010000014.1	RepeatMasker	DNA/hAT-Tip100	8671085	8671652	3680	-	.	ID="HAT-N2_BTA";Tend="825";Tstart="269";shortTE="F";uid="37eb03c8-eefc-4d48-80d2-11bd975b78fd"
CAJEWF010000014.1	RepeatMasker	LTR/Gypsy	5763637	5763975	1501	-	.	ID="RND-6_FAMILY-4518";Tend="1137";Tstart="870";shortTE="F";uid="7392b0f7-dde1-4b82-bd97-bb576c6e3ec1"
CAJEWF010000014.1	RepeatMasker	DNA/hAT?	4634729	4634970	1000	-	.	ID="RND-5_FAMILY-1660";Tend="1129";Tstart="883";shortTE="F";uid="11a518f7-80d3-464a-9772-2a7da30301a0"
CAJEWF010000014.1	RepeatMasker	Unknown	1848110	1848265	941	-	.	ID="RND-3_FAMILY-154";Tend="1204";Tstart="1044";shortTE="F";uid="952a7c49-277b-4a85-a4b4-62bfbe43e3b7"
CAJEWF010000014.1	RepeatMasker	DNA	9149329	9149577	702	-	.	ID="DNA-5_BTA";Tend="255";Tstart="14";shortTE="F";uid="5fe2e68e-6d65-4f98-9975-6cd3ad1de547"
CAJEWF010000014.1	RepeatMasker	Unknown	3497341	3497521	572	-	.	ID="RND-5_FAMILY-1951";Tend="1569";Tstart="1375";shortTE="F";uid="f8dfc137-799d-4ef2-a3b9-d3a9ca34dd92"
CAJEWF010000014.1	RepeatMasker	Unknown	7267138	7267400	1208	-	.	ID="RND-1_FAMILY-137";Tend="1145";Tstart="873";shortTE="F";uid="2261c8f5-e744-45fa-8394-18f8ba6197de"
CAJEWF010000014.1	RepeatMasker	DNA/CMC	4493997	4494217	1639	-	.	ID="ENSPM-N1_BTA";Tend="222";Tstart="1";shortTE="F";uid="a61f34b4-5ff2-4ca9-b638-fe36d3d94c3b"
CAJEWF010000014.1	RepeatMasker	Unknown	9444196	9444368	869	-	.	ID="RND-5_FAMILY-674";Tend="1097";Tstart="893";shortTE="F";uid="fc974397-ae09-4e78-9369-ab873d790cd8"
CAJEWF010000014.1	RepeatMasker	LTR/Gypsy	1784616	1784761	629	-	.	ID="RND-3_FAMILY-25";Tend="1088";Tstart="943";shortTE="F";uid="bdb25ab4-adb9-4b03-8773-34d8b05f46ae"
CAJEWF010000014.1	RepeatMasker	Unknown	3911734	3911880	952	-	.	ID="RND-1_FAMILY-27";Tend="1051";Tstart="902";shortTE="F";uid="10d54be6-d5d7-4078-9569-87eec1a0c441"
CAJEWF010000014.1	RepeatMasker	DNA/CMC-EnSpm	3131503	3132504	6551	-	.	ID="RND-5_FAMILY-567";Tend="2257";Tstart="1243";shortTE="F";uid="418132c0-a9de-47a4-89a6-0ddbd870863b"
CAJEWF010000014.1	RepeatMasker	DNA	4535819	4536317	3353	-	.	ID="RND-1_FAMILY-482";Tend="1483";Tstart="957";shortTE="F";uid="948cb77a-c825-482a-9363-0ddff050b9af"
CAJEWF010000014.1	RepeatMasker	DNA/PIF-Spy	4874125	4874254	904	-	.	ID="RND-6_FAMILY-1161";Tend="7155";Tstart="7052";shortTE="F";uid="2c4b0fad-432f-4e38-8735-76d16d72db30"
CAJEWF010000014.1	RepeatMasker	DNA/hAT-hATm	729618	729783	1332	-	.	ID="RND-6_FAMILY-7639";Tend="2554";Tstart="2389";shortTE="F";uid="0bc17a78-5f48-4e73-bfd2-1497854adb4c"
CAJEWF010000014.1	RepeatMasker	DNA	9682616	9683167	3848	-	.	ID="DNA-4_BTA";Tend="554";Tstart="1";shortTE="F";uid="788e3f5f-5577-441c-bfc6-c8c423e1045e"
CAJEWF010000014.1	RepeatMasker	Unknown	4415202	4415386	442	-	.	ID="RND-6_FAMILY-1321";Tend="1163";Tstart="984";shortTE="F";uid="ccf8e81c-2d10-4052-bb3e-caef5d5c09f9"
CAJEWF010000014.1	RepeatMasker	LINE/I	1666757	1666929	1220	-	.	ID="RND-5_FAMILY-3089";Tend="774";Tstart="602";shortTE="F";uid="be3d53e5-0cfc-4b76-8ab1-6f8edc4b8ac3"
CAJEWF010000014.1	RepeatMasker	Unknown	6390259	6390416	473	-	.	ID="RND-4_FAMILY-315";Tend="1095";Tstart="936";shortTE="F";uid="633f5a72-c125-454d-8c61-04284074e6d5"
CAJEWF010000014.1	RepeatMasker	LTR/Gypsy	5250163	5250608	2936	-	.	ID="RND-6_FAMILY-9105";Tend="1377";Tstart="931";shortTE="F";uid="8f878fb6-8eff-4d25-8df9-f26152118236"
CAJEWF010000014.1	RepeatMasker	DNA/hAT-Tip100	9639742	9639869	440	-	.	ID="RND-5_FAMILY-3189";Tend="1682";Tstart="1545";shortTE="F";uid="c9a425d9-1680-45a3-b1f2-3f3a2c915df3"
CAJEWF010000014.1	RepeatMasker	Unknown	9078495	9078634	757	-	.	ID="RND-1_FAMILY-27";Tend="1049";Tstart="910";shortTE="F";uid="cf1571f7-63e7-413a-bbb1-9edafd56e440"
CAJEWF010000014.1	RepeatMasker	Unknown	88968	89170	1263	-	.	ID="RND-6_FAMILY-694";Tend="1209";Tstart="1000";shortTE="F";uid="b79dd2e9-d608-4d29-97e5-42055ca6d795"
CAJEWF010000014.1	RepeatMasker	LTR/Gypsy	9809732	9809877	405	-	.	ID="RND-5_FAMILY-1051";Tend="1450";Tstart="1302";shortTE="F";uid="21770c7d-8d63-45c2-adcc-a21ab9432dd6"
CAJEWF010000014.1	RepeatMasker	DNA/CMC-EnSpm	4969782	4970045	1298	-	.	ID="RND-6_FAMILY-7144";Tend="1228";Tstart="966";shortTE="F";uid="dd7b53e4-8c39-455c-929c-375c4fdd8cc6"
CAJEWF010000014.1	RepeatMasker	Unknown	8568150	8568293	454	-	.	ID="RND-6_FAMILY-2883";Tend="1239";Tstart="1096";shortTE="F";uid="a2b50af0-304b-4b62-948e-999619bb2920"
CAJEWF010000014.1	RepeatMasker	Unknown	10777430	10777665	1317	-	.	ID="RND-4_FAMILY-29";Tend="2463";Tstart="2234";shortTE="F";uid="e4b17b55-b347-438e-868e-dbe8cef32678"
CAJEWF010000014.1	RepeatMasker	DNA	8691528	8691667	985	-	.	ID="RND-6_FAMILY-2572";Tend="2318";Tstart="2179";shortTE="F";uid="0194cd34-2e68-4630-a5c7-6a3a0dc689ee"
CAJEWF010000014.1	RepeatMasker	DNA	5766447	5766643	1073	-	.	ID="DNA-11_BTA";Tend="545";Tstart="361";shortTE="F";uid="563c6c49-afe6-4941-8b90-2a60c5791203"
CAJEWF010000014.1	RepeatMasker	DNA/CMC-EnSpm	1629509	1629667	418	-	.	ID="RND-6_FAMILY-6392";Tend="7149";Tstart="7001";shortTE="F";uid="adc1c473-1b84-40e7-a473-99f2c37f3902"
CAJEWF010000014.1	RepeatMasker	Unknown	10267541	10267683	1024	-	.	ID="RND-4_FAMILY-384";Tend="976";Tstart="835";shortTE="F";uid="9d1f18a7-c2e9-4d15-9bfe-7b79ec749523"
CAJEWF010000014.1	RepeatMasker	DNA/Maverick	1164501	1164618	424	-	.	ID="RND-2_FAMILY-28";Tend="1012";Tstart="881";shortTE="F";uid="2521c9f9-4002-4cac-8379-4da9449609bd"
CAJEWF010000014.1	RepeatMasker	DNA	2936631	2936739	896	-	.	ID="RND-1_FAMILY-307";Tend="4190";Tstart="3933";shortTE="F";uid="e57de7c6-49c2-4682-ba64-4a42df737037"
CAJEWF010000014.1	RepeatMasker	DNA/CMC	2835757	2835989	1763	-	.	ID="RND-5_FAMILY-957";Tend="1087";Tstart="860";shortTE="F";uid="8679d908-f27b-444e-a165-960cf459a3ae"
CAJEWF010000014.1	RepeatMasker	DNA/hAT?	7916381	7916598	532	-	.	ID="RND-5_FAMILY-1660";Tend="1051";Tstart="871";shortTE="F";uid="e19664c2-9b7a-4a7e-ab78-b8031d6c9e1c"
CAJEWF010000014.1	RepeatMasker	Unknown	8512358	8512575	464	-	.	ID="RND-5_FAMILY-5134";Tend="1071";Tstart="851";shortTE="F";uid="dac0b420-ece0-4834-8f98-5a159ebdeaef"
CAJEWF010000014.1	RepeatMasker	DNA/hAT?	7518320	7518643	2697	-	.	ID="RND-6_FAMILY-1317";Tend="1374";Tstart="1051";shortTE="F";uid="8e12a6e9-8e23-41e0-b169-32d0b9cf3c57"
CAJEWF010000014.1	RepeatMasker	DNA/hAT-Tip100	2580036	2580158	679	-	.	ID="RND-5_FAMILY-3189";Tend="1668";Tstart="1545";shortTE="F";uid="3c5efc97-b1d3-4b1c-a1ff-8da99fd06fb5"
CAJEWF010000014.1	RepeatMasker	DNA/PIF-Spy	9345146	9345493	1632	-	.	ID="ISL2EU-N2_BTA";Tend="319";Tstart="1";shortTE="F";uid="765b3142-d983-4190-bf70-28f531677b7a"
CAJEWF010000014.1	RepeatMasker	DNA/CMC-Transib	7841836	7841986	1086	-	.	ID="RND-5_FAMILY-2303";Tend="916";Tstart="766";shortTE="F";uid="46c05399-0d89-4720-84b2-333808c66110"
CAJEWF010000014.1	RepeatMasker	Unknown	10480562	10480892	2776	-	.	ID="RND-6_FAMILY-1247";Tend="1293";Tstart="956";shortTE="F";uid="76a6d07a-5bb7-4402-8780-41518e0e6846"
CAJEWF010000014.1	RepeatMasker	DNA	8211182	8211288	458	-	.	ID="RND-5_FAMILY-749";Tend="5348";Tstart="5241";shortTE="F";uid="48af9410-6e32-4751-aa6a-a52a49e1d3ce"
CAJEWF010000014.1	RepeatMasker	Unknown	5308270	5308561	2119	-	.	ID="RND-6_FAMILY-3870";Tend="1135";Tstart="838";shortTE="F";uid="c4b5fd5a-8b58-4980-91fa-45428b0a8068"
CAJEWF010000014.1	RepeatMasker	DNA/hAT?	10686566	10686727	560	-	.	ID="RND-6_FAMILY-24";Tend="1062";Tstart="908";shortTE="F";uid="97a5ceba-94e5-4126-ba09-f3a264b6c9c4"
CAJEWF010000014.1	RepeatMasker	LTR/Gypsy	8198686	8198940	1267	-	.	ID="RND-6_FAMILY-1646";Tend="980";Tstart="726";shortTE="F";uid="c6abad28-b97b-486d-9c58-2d676053635e"
CAJEWF010000014.1	RepeatMasker	LTR/Gypsy	1698011	1698244	717	-	.	ID="RND-6_FAMILY-417";Tend="1154";Tstart="919";shortTE="F";uid="3a4c2ec9-c7aa-498a-9b24-0c951bb7e108"
CAJEWF010000014.1	RepeatMasker	DNA/CMC-EnSpm	2896696	2896796	619	-	.	ID="RND-1_FAMILY-56";Tend="997";Tstart="896";shortTE="F";uid="d0a37cad-14be-4306-9159-0135b5e46b21"
CAJEWF010000014.1	RepeatMasker	DNA/CMC-Transib	7703158	7703327	1202	-	.	ID="RND-5_FAMILY-2303";Tend="933";Tstart="764";shortTE="F";uid="f8d155da-be1e-49aa-bd40-5e4a42a54a97"
CAJEWF010000014.1	RepeatMasker	Unknown	5769471	5769964	2132	-	.	ID="RND-6_FAMILY-1160";Tend="1088";Tstart="571";shortTE="F";uid="2587bc09-c86e-4c8e-a6d0-d626fd9baa1d"
CAJEWF010000014.1	RepeatMasker	DNA/hAT-Tip100	1617335	1617741	2836	-	.	ID="RND-5_FAMILY-4888";Tend="1303";Tstart="898";shortTE="F";uid="da5ea313-67ea-4832-b5f6-23b89fa3e128"
CAJEWF010000014.1	RepeatMasker	DNA	1586256	1586398	905	-	.	ID="RND-1_FAMILY-59";Tend="1244";Tstart="1101";shortTE="F";uid="142eddf6-5fe0-4bc0-958f-d1847a0c0978"
CAJEWF010000014.1	RepeatMasker	DNA/TcMar-Tc1	10336468	10336580	738	-	.	ID="RND-4_FAMILY-1919";Tend="1105";Tstart="992";shortTE="F";uid="f7c76815-3d26-4875-a59a-9460040769db"
CAJEWF010000014.1	RepeatMasker	DNA/PIF-Harbinger	9511541	9512001	903	-	.	ID="RND-4_FAMILY-1090";Tend="1430";Tstart="1012";shortTE="F";uid="785342fe-2b0a-475d-9695-112a6bbb5512"
CAJEWF010000014.1	RepeatMasker	RC/Helitron	2085249	2085633	962	-	.	ID="RND-6_FAMILY-894";Tend="1971";Tstart="1741";shortTE="F";uid="6c601b1c-c825-4c25-867f-da4a8de23743"
CAJEWF010000014.1	RepeatMasker	Unknown	8564590	8564873	1600	-	.	ID="RND-5_FAMILY-38";Tend="1227";Tstart="950";shortTE="F";uid="35a04d10-a108-47ab-b10e-56d786152487"
CAJEWF010000014.1	RepeatMasker	LTR/Gypsy	2090132	2090401	1921	-	.	ID="RND-6_FAMILY-43";Tend="1175";Tstart="906";shortTE="F";uid="f03f6033-a259-44aa-bb1d-4418a33eb9ef"
CAJEWF010000014.1	RepeatMasker	LTR/Gypsy	2435543	2435762	550	-	.	ID="RND-6_FAMILY-417";Tend="1158";Tstart="938";shortTE="F";uid="f59b5d88-1e00-4880-8cd2-5366f40a417b"
CAJEWF010000014.1	RepeatMasker	DNA/hAT?	8770680	8770852	431	-	.	ID="RND-6_FAMILY-2385";Tend="1153";Tstart="978";shortTE="F";uid="0ac4428f-5182-47f2-9129-76faa0261373"
CAJEWF010000014.1	RepeatMasker	DNA/CMC	5350844	5351059	1751	-	.	ID="ENSPM-N1_BTA";Tend="216";Tstart="1";shortTE="F";uid="be554d67-ddcc-4eaa-864b-05d02dedef0f"
CAJEWF010000014.1	RepeatMasker	LTR/Gypsy	5896293	5896555	1309	-	.	ID="RND-6_FAMILY-1646";Tend="1504";Tstart="1245";shortTE="F";uid="344d29f2-4f82-4599-8e6a-109543664701"
CAJEWF010000014.1	RepeatMasker	Unknown	10022252	10022607	2330	-	.	ID="RND-1_FAMILY-585";Tend="1583";Tstart="1224";shortTE="F";uid="dd7e5c7e-f16b-47ff-a0db-ce81ab064160"
CAJEWF010000014.1	RepeatMasker	DNA/CMC-EnSpm	7709198	7709456	1916	-	.	ID="RND-6_FAMILY-7144";Tend="1225";Tstart="967";shortTE="F";uid="0c9476ce-f046-4aa3-9fb5-f6e02a9d25d9"
CAJEWF010000014.1	RepeatMasker	Unknown	4250497	4250661	1413	-	.	ID="RND-6_FAMILY-11";Tend="1076";Tstart="912";shortTE="F";uid="7f216f07-5ebc-4173-9183-e07d82887a4e"
CAJEWF010000014.1	RepeatMasker	Unknown	8358982	8359253	1572	-	.	ID="RND-5_FAMILY-38";Tend="1220";Tstart="949";shortTE="F";uid="69840804-2a00-4a8d-9604-ca0813819e41"
CAJEWF010000014.1	RepeatMasker	DNA	1713777	1713925	815	-	.	ID="RND-5_FAMILY-312";Tend="1511";Tstart="1362";shortTE="F";uid="e18703aa-fe8d-45b0-9a1d-a7a5fc2ca5bf"
CAJEWF010000014.1	RepeatMasker	DNA	10525933	10526306	1586	-	.	ID="RND-5_FAMILY-149";Tend="1355";Tstart="990";shortTE="F";uid="23c5c59c-4662-4d93-847d-49b12dab8950"
CAJEWF010000014.1	RepeatMasker	DNA	1517325	1517870	4364	-	.	ID="DNA-4_BTA";Tend="554";Tstart="1";shortTE="F";uid="38925cea-b959-4682-96ab-0dffd0936039"
CAJEWF010000014.1	RepeatMasker	DNA/PIF-Spy	10019293	10019433	543	-	.	ID="RND-5_FAMILY-827";Tend="2828";Tstart="2705";shortTE="F";uid="474e9b22-a3c2-4bd2-ab85-cb1d2731f660"
CAJEWF010000014.1	RepeatMasker	DNA/CMC-EnSpm	7988984	7989147	976	-	.	ID="RND-6_FAMILY-1912";Tend="1116";Tstart="954";shortTE="F";uid="70d03f4d-36f0-42e3-a31a-91dc9f28ea2c"
CAJEWF010000014.1	RepeatMasker	Unknown	6788355	6788531	1162	-	.	ID="RND-6_FAMILY-2397";Tend="1531";Tstart="1354";shortTE="F";uid="7de8fde9-c995-4ac3-9b4e-d539b666a9b7"
CAJEWF010000014.1	RepeatMasker	DNA/Kolobok	8876069	8876232	582	-	.	ID="RND-1_FAMILY-659";Tend="6709";Tstart="6542";shortTE="F";uid="fd786533-7fa4-4588-8898-09ad90c2bf09"
CAJEWF010000014.1	RepeatMasker	DNA/hAT-Tip100	10374074	10374862	5779	-	.	ID="rnd-1_family-839";Tend="2424";Tstart="1539";shortTE="F";uid="30a2da96-c337-43cb-a48f-e33747dfb99a"
CAJEWF010000014.1	RepeatMasker	Unknown	4661515	4662343	7361	-	.	ID="RND-4_FAMILY-29";Tend="1922";Tstart="1098";shortTE="F";uid="169b3b8a-204d-4fe5-9b67-cebf2f5fa448"
CAJEWF010000014.1	RepeatMasker	Unknown	4900141	4900305	1369	-	.	ID="RND-6_FAMILY-11";Tend="1076";Tstart="911";shortTE="F";uid="8703133a-5cce-4e13-b9fd-80971161faef"
CAJEWF010000014.1	RepeatMasker	DNA/TcMar-Tc1	8633647	8633849	1209	-	.	ID="RND-4_FAMILY-1919";Tend="1104";Tstart="900";shortTE="F";uid="46c36c14-4131-421f-b912-2baf3c3882a3"
CAJEWF010000014.1	RepeatMasker	LTR/Gypsy	768253	769289	7551	-	.	ID="RND-6_FAMILY-456";Tend="1942";Tstart="909";shortTE="F";uid="8b47a4fe-4ecc-4c72-808d-46496d821ac7"
CAJEWF010000014.1	RepeatMasker	DNA/TcMar-Tc1	8623603	8623768	954	-	.	ID="RND-4_FAMILY-1919";Tend="1102";Tstart="934";shortTE="F";uid="3fd73962-c786-42e7-9bd7-cdee105b6281"
CAJEWF010000014.1	RepeatMasker	DNA/hAT-hAT5	3265068	3265343	1838	-	.	ID="RND-5_FAMILY-1384";Tend="1179";Tstart="904";shortTE="F";uid="ace2a9d0-efcd-45a9-9492-a4654c10b2fe"
CAJEWF010000014.1	RepeatMasker	DNA	8907270	8907410	509	-	.	ID="RND-2_FAMILY-6";Tend="1115";Tstart="972";shortTE="F";uid="3f1dff4c-5f6a-4a9c-afa4-c1adb98fd7d2"
CAJEWF010000014.1	RepeatMasker	Unknown	724862	724980	503	-	.	ID="RND-5_FAMILY-114";Tend="1066";Tstart="945";shortTE="F";uid="d6a270cd-a939-4253-9f69-3a9a4e79a14e"
CAJEWF010000014.1	RepeatMasker	DNA/CMC-Transib	2519020	2519186	1039	-	.	ID="RND-5_FAMILY-2303";Tend="929";Tstart="766";shortTE="F";uid="b6cb1bf6-3ad0-4613-8789-2cfad5705242"
CAJEWF010000014.1	RepeatMasker	DNA/hAT-Tip100	4934361	4935049	4073	-	.	ID="HAT-N2_BTA";Tend="715";Tstart="1";shortTE="F";uid="bef5480a-037e-4dee-9cd3-be43d0ce3af6"
CAJEWF010000014.1	RepeatMasker	DNA/CMC-EnSpm	1705398	1705992	735	-	.	ID="RND-4_FAMILY-447";TEgroup="ctg_14%7CRND-4_FAMILY-447%7C1";Tend="1216";Tstart="955";shortTE="F";uid="2ae458ae-8192-4e51-aea3-f01baad7b70b"
CAJEWF010000014.1	RepeatMasker	RC/Helitron	7442996	7443099	427	-	.	ID="RND-1_FAMILY-463";Tend="1129";Tstart="1026";shortTE="F";uid="551d251a-e8c9-4c08-8a61-6f43322201dd"
CAJEWF010000014.1	RepeatMasker	DNA/CMC	8790192	8790416	1414	-	.	ID="ENSPM-N1_BTA";Tend="228";Tstart="1";shortTE="F";uid="48ef0713-810b-409d-acfc-7c79ced79bd0"
CAJEWF010000014.1	RepeatMasker	LINE/L2	4443787	4444063	1275	-	.	ID="RND-5_FAMILY-4972";Tend="1244";Tstart="971";shortTE="F";uid="860e280d-46e0-4b22-a859-1db5c6bf7774"
CAJEWF010000014.1	RepeatMasker	DNA/Crypton-V	1685737	1686062	1619	-	.	ID="CRYPTONV-N2_BTA";Tend="329";Tstart="3";shortTE="F";uid="748a6d99-b7fc-41af-bb1b-36351ddfcfb1"
CAJEWF010000014.1	RepeatMasker	DNA	2043768	2044039	2040	-	.	ID="RND-5_FAMILY-2645";Tend="1269";Tstart="1001";shortTE="F";uid="0f022ff3-2246-478c-9a91-a8d31be293e4"
CAJEWF010000014.1	RepeatMasker	DNA	4307297	4307575	2298	-	.	ID="RND-6_FAMILY-14136";Tend="1104";Tstart="826";shortTE="F";uid="62422cb8-7187-4074-8188-4f74986ef22f"
CAJEWF010000014.1	RepeatMasker	Unknown	452825	453086	1572	-	.	ID="RND-2_FAMILY-342";Tend="1037";Tstart="777";shortTE="F";uid="e77efc82-4c6b-4cdf-8f1e-85ad23ce8e16"
CAJEWF010000014.1	RepeatMasker	DNA	3955333	3955590	1416	-	.	ID="RND-1_FAMILY-59";Tend="1248";Tstart="985";shortTE="F";uid="c27bc10d-f8fe-4f50-8215-991d696e9a0c"
CAJEWF010000014.1	RepeatMasker	DNA/CMC-Transib	4078379	4078559	1255	-	.	ID="RND-5_FAMILY-2303";Tend="929";Tstart="749";shortTE="F";uid="29aeca2d-085b-4ddf-b77c-f2589a655dc9"
CAJEWF010000014.1	RepeatMasker	LTR/Gypsy	9784500	9785012	2896	-	.	ID="RND-5_FAMILY-1051";Tend="1449";Tstart="934";shortTE="F";uid="1bb00223-1002-4f3a-a0d6-02e5664bbd87"
CAJEWF010000014.1	RepeatMasker	DNA/CMC-Transib	10339860	10340026	1092	-	.	ID="RND-5_FAMILY-2303";Tend="929";Tstart="762";shortTE="F";uid="c4346131-e094-4449-997d-3e63bce47d04"
CAJEWF010000014.1	RepeatMasker	DNA/CMC-Transib	3340266	3340404	928	-	.	ID="RND-5_FAMILY-2303";Tend="929";Tstart="777";shortTE="F";uid="2a06804f-d6e4-4ba8-b06f-0ad98a45e8a1"
CAJEWF010000014.1	RepeatMasker	Unknown	8637813	8637922	573	-	.	ID="RND-2_FAMILY-63";Tend="1032";Tstart="923";shortTE="F";uid="a058221e-e89f-40d0-ac3d-1f6c463f01da"
CAJEWF010000014.1	RepeatMasker	LINE/CR1-Zenon	3112745	3113118	2044	-	.	ID="RND-6_FAMILY-1306";TEgroup="ctg_14%7CRND-6_FAMILY-1306%7C1";Tend="1395";Tstart="948";shortTE="F";uid="97a859fc-af1a-4ee5-9fbc-add105490082"
CAJEWF010000014.1	RepeatMasker	Unknown	6612441	6612687	1214	-	.	ID="RND-6_FAMILY-1750";TEgroup="ctg_14%7CRND-6_FAMILY-1750%7C3";Tend="1218";Tstart="856";shortTE="F";uid="ce642208-fdad-4824-afc1-1e4886610d43"
CAJEWF010000014.1	RepeatMasker	Unknown	4083996	4084279	1921	-	.	ID="RND-1_FAMILY-70";Tend="1222";Tstart="920";shortTE="F";uid="f9afe784-2d90-4ca5-9d20-bf0fb3f1705f"
CAJEWF010000014.1	RepeatMasker	DNA	2771829	2772079	1322	-	.	ID="DNA-5_BTA";Tend="255";Tstart="11";shortTE="F";uid="9fcd3330-4633-41e5-b0e5-5b5c3c21c1c1"
CAJEWF010000014.1	RepeatMasker	Unknown	5636034	5636207	950	-	.	ID="RND-6_FAMILY-749";Tend="1013";Tstart="837";shortTE="F";uid="0bdadeaa-21e5-47da-84ae-9fbd40bc4fd1"
CAJEWF010000014.1	RepeatMasker	RC/Helitron	2985706	2985927	615	-	.	ID="RND-4_FAMILY-1138";Tend="1086";Tstart="860";shortTE="F";uid="5a2d58cc-ddc8-4f86-8fb0-ef8662c72504"
CAJEWF010000014.1	RepeatMasker	Unknown	9673662	9673844	533	-	.	ID="RND-4_FAMILY-59";Tend="1101";Tstart="900";shortTE="F";uid="5f2dd245-d019-4266-8abc-8936a3ef0a3e"
CAJEWF010000014.1	RepeatMasker	DNA/CMC	2210324	2210476	1065	-	.	ID="RND-1_FAMILY-383";TEgroup="ctg_14%7CRND-1_FAMILY-383%7C2";Tend="1088";Tstart="863";shortTE="F";uid="216ec9b2-7243-4fe3-b680-024454d11509"
CAJEWF010000014.1	RepeatMasker	DNA/CMC-Chapaev-3	9877723	9877884	1324	-	.	ID="RND-6_FAMILY-649";Tend="1927";Tstart="1766";shortTE="F";uid="0c6d379d-b941-4809-b0b3-305100e75b57"
CAJEWF010000014.1	RepeatMasker	Unknown	3912570	3912948	1114	-	.	ID="RND-1_FAMILY-266";TEgroup="ctg_14%7CRND-1_FAMILY-266%7C1";Tend="1110";Tstart="872";shortTE="F";uid="306d9c21-52ae-4d11-83c1-7155b41e7d94"
CAJEWF010000014.1	RepeatMasker	DNA/hAT?	10185608	10185872	1246	-	.	ID="RND-5_FAMILY-1660";Tend="1137";Tstart="882";shortTE="F";uid="2fe32c64-4555-4454-9e5b-a688958b9aae"
CAJEWF010000014.1	RepeatMasker	DNA/TcMar-Tc1	8753137	8753550	1516	-	.	ID="rnd-6_family-150";Tend="3942";Tstart="3156";shortTE="F";uid="857d9f3a-a369-44b6-bd1d-b58c65ce1525"
CAJEWF010000014.1	RepeatMasker	DNA	10571263	10571765	4255	-	.	ID="DNA-1_BTA";Tend="504";Tstart="4";shortTE="F";uid="15fdf867-1d1e-4faa-8942-81984e6af9fe"
CAJEWF010000014.1	RepeatMasker	DNA	9102098	9103309	10087	-	.	ID="RND-1_FAMILY-535";Tend="2015";Tstart="800";shortTE="F";uid="37644800-59e6-4d19-9471-0a7aa0fbe509"
CAJEWF010000014.1	RepeatMasker	Unknown	5313886	5314059	743	-	.	ID="RND-1_FAMILY-223";Tend="1160";Tstart="974";shortTE="F";uid="f8c5df07-b220-4ac7-b385-a7f2a75b0b1d"
CAJEWF010000014.1	RepeatMasker	DNA	1048155	1048429	1711	-	.	ID="RND-1_FAMILY-59";Tend="1242";Tstart="987";shortTE="F";uid="460f4ddb-4cf2-4461-ab0a-6dd804cd8e8b"
CAJEWF010000014.1	RepeatMasker	Unknown	7937120	7937257	924	-	.	ID="RND-1_FAMILY-415";Tend="5256";Tstart="4963";shortTE="F";uid="32e6f922-a1ee-482b-a606-26ef75522601"
CAJEWF010000014.1	RepeatMasker	DNA	4345249	4345587	1004	-	.	ID="RND-2_FAMILY-6";Tend="1301";Tstart="963";shortTE="F";uid="7b4a0368-1449-43bd-9ae7-e772f31a2f92"
CAJEWF010000014.1	RepeatMasker	DNA	497479	497590	787	-	.	ID="DNA4-17B_BTA";Tend="112";Tstart="1";shortTE="F";uid="ab423755-e2cb-4c6e-a54d-bc389175125e"
CAJEWF010000014.1	RepeatMasker	DNA	3698570	3698680	578	-	.	ID="RND-6_FAMILY-1215";Tend="3583";Tstart="3474";shortTE="F";uid="310893b2-a458-41fd-8e3f-78437c46c914"
CAJEWF010000014.1	RepeatMasker	DNA	9672915	9673035	794	-	.	ID="RND-5_FAMILY-1401";Tend="1027";Tstart="907";shortTE="F";uid="5ab3be2e-c975-4922-b64b-3e132f0cec7d"
CAJEWF010000014.1	RepeatMasker	Unknown	8366379	8366524	842	-	.	ID="RND-1_FAMILY-134";Tend="1082";Tstart="938";shortTE="F";uid="1873e244-cb88-4a27-a93e-5ab64e04d005"
CAJEWF010000014.1	RepeatMasker	DNA	10347266	10347380	554	-	.	ID="RND-2_FAMILY-6";Tend="1147";Tstart="1033";shortTE="F";uid="06179127-c83e-4c13-bbf4-c1ff44af609a"
CAJEWF010000014.1	RepeatMasker	Unknown	3625113	3625270	790	-	.	ID="RND-3_FAMILY-763";Tend="1245";Tstart="1102";shortTE="F";uid="c7b969c9-55ba-4211-b886-b23e13bb155d"
CAJEWF010000014.1	RepeatMasker	Unknown	4778577	4778723	952	-	.	ID="RND-2_FAMILY-63";Tend="1016";Tstart="870";shortTE="F";uid="12c5844d-feb0-4602-9327-b3296bfd7b7f"
CAJEWF010000014.1	RepeatMasker	Unknown	6363568	6363800	2124	-	.	ID="RND-6_FAMILY-778";Tend="1183";Tstart="951";shortTE="F";uid="bb36036a-6a36-45ed-99aa-7efdefb8ffd2"
CAJEWF010000014.1	RepeatMasker	DNA/PIF-Spy	3370083	3370186	708	-	.	ID="RND-6_FAMILY-1161";Tend="7252";Tstart="7149";shortTE="F";uid="64135d65-64b5-4c0f-a4ea-fc7ce5de4a9f"
CAJEWF010000014.1	RepeatMasker	DNA/hAT-Tip100	4440880	4441231	1834	-	.	ID="RND-5_FAMILY-4888";Tend="1677";Tstart="1342";shortTE="F";uid="617bc60c-67b0-4cd7-900e-cf8fac43629d"
CAJEWF010000014.1	RepeatMasker	DNA/Crypton-V	3095902	3097319	10032	-	.	ID="RND-1_FAMILY-470";Tend="2142";Tstart="735";shortTE="F";uid="cfade516-b437-4d80-8f70-46e85db05610"
CAJEWF010000014.1	RepeatMasker	LTR/Gypsy	8640887	8641304	482	-	.	ID="RND-6_FAMILY-417";TEgroup="ctg_14%7CRND-6_FAMILY-417%7C3";Tend="1169";Tstart="916";shortTE="F";uid="b128e09d-3405-4251-9875-a154e561e9d0"
CAJEWF010000014.1	RepeatMasker	LTR/Gypsy	9137908	9138040	879	-	.	ID="RND-4_FAMILY-31";Tend="1363";Tstart="1227";shortTE="F";uid="c77021e1-7112-46f1-8535-77c54c68e2f8"
CAJEWF010000014.1	RepeatMasker	DNA/hAT-Tip100	10362423	10362567	404	-	.	ID="RND-5_FAMILY-3189";Tend="1685";Tstart="1546";shortTE="F";uid="b52ac3a8-24e4-4c76-8a0d-cd80f5ceba75"
CAJEWF010000014.1	RepeatMasker	LINE/I	2105658	2105836	402	-	.	ID="RND-6_FAMILY-10399";Tend="5006";Tstart="4832";shortTE="F";uid="80be2a8a-a5a6-4a84-8f93-a37cd1941b3d"
CAJEWF010000014.1	RepeatMasker	Unknown	8437725	8437852	555	-	.	ID="RND-1_FAMILY-40";Tend="1114";Tstart="976";shortTE="F";uid="30d31035-d727-4275-a85b-bc8246e3a8cc"
CAJEWF010000014.1	RepeatMasker	DNA/hAT?	6719954	6720336	2275	-	.	ID="RND-6_FAMILY-2385";Tend="1310";Tstart="966";shortTE="F";uid="fc45e6ba-0787-4dd0-9bac-65b50afdb809"
CAJEWF010000014.1	RepeatMasker	Unknown	334546	334710	1373	-	.	ID="RND-6_FAMILY-11";Tend="1077";Tstart="913";shortTE="F";uid="24eb6daf-5700-4f09-a1d2-95400442b752"
CAJEWF010000014.1	RepeatMasker	Unknown	3902399	3902660	1196	-	.	ID="RND-6_FAMILY-1734";Tend="1174";Tstart="885";shortTE="F";uid="03fb6a07-0b7b-4d24-8571-59f7e0f46ec2"
CAJEWF010000014.1	RepeatMasker	Unknown	606768	607039	1471	-	.	ID="RND-3_FAMILY-432";Tend="1240";Tstart="960";shortTE="F";uid="7987d50a-0879-4a62-96f9-1cc2e6f4a7e4"
CAJEWF010000014.1	RepeatMasker	DNA/TcMar-Tc1	9869605	9869837	1853	-	.	ID="RND-1_FAMILY-170";Tend="1155";Tstart="923";shortTE="F";uid="500e3f61-ec70-4c1b-9e6e-0e182b514c59"
CAJEWF010000014.1	RepeatMasker	LINE/I	8160083	8160443	1965	-	.	ID="NIMB-3_BTA";Tend="5730";Tstart="5336";shortTE="F";uid="aecb8d72-76c7-49a3-8199-118e93c2f9f6"
CAJEWF010000014.1	RepeatMasker	Unknown	1452541	1452723	1148	-	.	ID="RND-6_FAMILY-3288";Tend="1038";Tstart="854";shortTE="F";uid="63181ffd-b8ec-46bb-8717-5eadd37f97a2"
CAJEWF010000014.1	RepeatMasker	DNA	976548	976798	1496	-	.	ID="DNA-11_BTA";Tend="253";Tstart="1";shortTE="F";uid="bc385493-4331-42bf-ac7d-85aae1cf22ca"
CAJEWF010000014.1	RepeatMasker	LTR/Gypsy	6104791	6104907	737	-	.	ID="RND-1_FAMILY-255";Tend="1218";Tstart="1102";shortTE="F";uid="2adecbf0-eb9c-492d-9a6b-ba822c0a1372"
CAJEWF010000014.1	RepeatMasker	DNA/Kolobok	7957321	7957766	3221	-	.	ID="RND-6_FAMILY-6547";Tend="1142";Tstart="688";shortTE="F";uid="4dc7e10f-5c46-44b9-a334-691c61587ea2"
CAJEWF010000014.1	RepeatMasker	Unknown	1608030	1608188	1107	-	.	ID="RND-4_FAMILY-384";Tend="1005";Tstart="837";shortTE="F";uid="bd741730-799d-40b4-90e0-a30eae187c4c"
CAJEWF010000014.1	RepeatMasker	LTR/Gypsy	3209941	3210204	2035	-	.	ID="RND-4_FAMILY-31";Tend="1111";Tstart="848";shortTE="F";uid="3b7f9e2c-b201-4b2e-a5f8-16ead64eb83e"
CAJEWF010000014.1	RepeatMasker	DNA/CMC-EnSpm	103747	103890	996	-	.	ID="RND-6_FAMILY-6354";Tend="1909";Tstart="1765";shortTE="F";uid="90411c2b-a9ac-4aa5-83ea-007aff1d3ab8"
CAJEWF010000014.1	RepeatMasker	Unknown	2139647	2139799	572	-	.	ID="RND-1_FAMILY-96";Tend="1259";Tstart="1105";shortTE="F";uid="56e0be57-dc4b-4c3a-a83f-884230310d3c"
CAJEWF010000014.1	RepeatMasker	LTR/Gypsy	1785368	1785481	487	-	.	ID="RND-3_FAMILY-25";Tend="938";Tstart="825";shortTE="F";uid="4fc12c03-43e1-414f-8a97-14d051d21e5d"
CAJEWF010000014.1	RepeatMasker	LTR/Gypsy	2547198	2547375	982	-	.	ID="RND-6_FAMILY-1646";Tend="1417";Tstart="1242";shortTE="F";uid="8da450c5-1f23-41b5-a097-b96f6384ba87"
CAJEWF010000014.1	RepeatMasker	DNA/CMC	8445697	8446010	2382	-	.	ID="RND-1_FAMILY-81";Tend="1258";Tstart="944";shortTE="F";uid="5c115398-fe69-476e-98dd-d78858d54ca3"
CAJEWF010000014.1	RepeatMasker	Unknown	1384838	1385040	841	-	.	ID="RND-5_FAMILY-652";Tend="1092";Tstart="891";shortTE="F";uid="14c4502f-f37a-4bf2-8734-9aad36cef0a1"
CAJEWF010000014.1	RepeatMasker	DNA	5167072	5167517	1276	-	.	ID="RND-6_FAMILY-3089";Tend="2716";Tstart="2268";shortTE="F";uid="373201e0-4146-4f39-b7b8-1cf095c7f1c6"
CAJEWF010000014.1	RepeatMasker	DNA/CMC	5029773	5029999	1657	-	.	ID="ENSPM-N1_BTA";Tend="228";Tstart="1";shortTE="F";uid="e8b9d5c7-3fe8-4783-9995-5221bc86546e"
CAJEWF010000014.1	RepeatMasker	DNA	7986311	7986596	1535	-	.	ID="DNA-11_BTA";Tend="275";Tstart="3";shortTE="F";uid="bc7dd1f8-b064-4195-80c6-07a7edded9ae"
CAJEWF010000014.1	RepeatMasker	DNA/PIF-Spy	4126215	4127529	11278	-	.	ID="ISL2EU-N2_BTA";Tend="1326";Tstart="9";shortTE="F";uid="e6b495d6-68e7-4726-96d0-04311ed5b919"
CAJEWF010000014.1	RepeatMasker	DNA/CMC-EnSpm	9031300	9031564	1338	-	.	ID="RND-2_FAMILY-41";Tend="1270";Tstart="1008";shortTE="F";uid="f1c3c1d2-a171-41d2-81f7-5568bdca986a"
CAJEWF010000014.1	RepeatMasker	DNA/hAT?	5082691	5082921	1741	-	.	ID="RND-1_FAMILY-824";Tend="1382";Tstart="1152";shortTE="F";uid="4808dd1f-45dd-412b-92a8-195ea1690184"
CAJEWF010000014.1	RepeatMasker	SINE/tRNA-V	1388777	1388893	408	-	.	ID="RND-5_FAMILY-15";Tend="272";Tstart="142";shortTE="F";uid="47d5f4e2-2656-40f0-bc78-8260867c1770"
CAJEWF010000014.1	RepeatMasker	Unknown	8413049	8413198	1028	-	.	ID="RND-1_FAMILY-22";Tend="990";Tstart="844";shortTE="F";uid="775caf2b-9061-485e-bbcc-4bc0579625c7"
CAJEWF010000014.1	RepeatMasker	DNA	7423474	7423664	524	-	.	ID="RND-1_FAMILY-929";Tend="1291";Tstart="1087";shortTE="F";uid="dd7646a5-de86-41d9-8deb-8044bec4d4cd"
CAJEWF010000014.1	RepeatMasker	DNA/hAT-Tip100	7920961	7921197	1328	-	.	ID="RND-5_FAMILY-3523";Tend="919";Tstart="683";shortTE="F";uid="4846fae8-8050-4ad4-8499-2d2951e34a3c"
CAJEWF010000014.1	RepeatMasker	LTR/Gypsy	5826752	5827001	790	-	.	ID="RND-5_FAMILY-4600";Tend="1354";Tstart="1056";shortTE="F";uid="a9272f66-ecfc-4950-a3f8-7793544e6b1b"
CAJEWF010000014.1	RepeatMasker	DNA	6134374	6134658	938	-	.	ID="RND-5_FAMILY-1623";Tend="926";Tstart="644";shortTE="F";uid="75e4a90e-b89c-4d33-a969-fbc9470c1002"
CAJEWF010000014.1	RepeatMasker	DNA	3304267	3304442	936	-	.	ID="RND-1_FAMILY-234";Tend="1275";Tstart="1121";shortTE="F";uid="f4c56a64-75bf-4b78-b1b2-f96126e0a145"
CAJEWF010000014.1	RepeatMasker	LTR/Gypsy	1811114	1811289	1489	-	.	ID="RND-6_FAMILY-1649";Tend="1147";Tstart="972";shortTE="F";uid="21f85d5a-8d0f-456c-8822-1212d731cde0"
CAJEWF010000014.1	RepeatMasker	Unknown	3761444	3761859	1202	-	.	ID="RND-6_FAMILY-2266";Tend="1186";Tstart="923";shortTE="F";uid="6e26ce78-96a7-4fda-8bdc-a6808d4cd803"
CAJEWF010000014.1	RepeatMasker	LTR/Gypsy	1912021	1912289	1503	-	.	ID="RND-5_FAMILY-56";Tend="1062";Tstart="795";shortTE="F";uid="56a9f720-45e5-4d5e-a8bc-f77b5c58d9fe"
CAJEWF010000014.1	RepeatMasker	DNA/hAT?	5083261	5083474	1322	-	.	ID="RND-1_FAMILY-485";Tend="1101";Tstart="913";shortTE="F";uid="d4678d95-55d8-4107-911b-ea3665a52a62"
CAJEWF010000014.1	RepeatMasker	DNA	5058125	5058328	762	-	.	ID="DNA-5_BTA";Tend="251";Tstart="26";shortTE="F";uid="af668606-8f66-4937-af38-938c0aa591ba"
CAJEWF010000014.1	RepeatMasker	DNA/hAT-Tip100	7503302	7503455	669	-	.	ID="RND-5_FAMILY-3189";Tend="1687";Tstart="1541";shortTE="F";uid="0790657d-0c39-4840-9b23-517280072a27"
CAJEWF010000014.1	RepeatMasker	DNA/hAT-Tip100	8871295	8871615	1837	-	.	ID="RND-6_FAMILY-229";Tend="1202";Tstart="880";shortTE="F";uid="1494cd9d-3bb9-4631-8a94-fb7c5421c461"
CAJEWF010000014.1	RepeatMasker	Unknown	1491364	1491576	432	-	.	ID="RND-3_FAMILY-432";Tend="1163";Tstart="972";shortTE="F";uid="13c49090-4036-4e04-834d-00d5c2d96e04"
CAJEWF010000014.1	RepeatMasker	DNA/PIF-Harbinger	10295269	10295562	1405	-	.	ID="RND-4_FAMILY-1090";Tend="1191";Tstart="674";shortTE="F";uid="5a51aa1f-4fdf-424b-8780-dfc91b33242c"
CAJEWF010000014.1	RepeatMasker	DNA	6434446	6434723	2151	-	.	ID="DNA-11_BTA";Tend="277";Tstart="3";shortTE="F";uid="5fcae019-48b3-4a6d-a07b-441806c4120c"
CAJEWF010000014.1	RepeatMasker	Unknown	224124	224226	474	-	.	ID="RND-6_FAMILY-2817";Tend="1008";Tstart="896";shortTE="F";uid="c4f737b8-1b31-4b79-a157-b086f80bf441"
CAJEWF010000014.1	RepeatMasker	DNA/hAT-Tip100	6022582	6022751	454	-	.	ID="RND-5_FAMILY-3523";TEgroup="ctg_14%7CRND-5_FAMILY-3523%7C1";Tend="891";Tstart="698";shortTE="T";uid="1128e600-656b-4c09-a806-d3092d8d3b21"
CAJEWF010000014.1	RepeatMasker	DNA/hAT?	3321468	3321778	2472	-	.	ID="HAT-N6_BTA";Tend="311";Tstart="1";shortTE="F";uid="2e10fe52-fe1a-4676-ae42-6bee4a1c0986"
CAJEWF010000014.1	RepeatMasker	DNA/TcMar-Pogo	1452074	1452536	3512	-	.	ID="RND-1_FAMILY-523";Tend="1447";Tstart="948";shortTE="F";uid="7f5855dc-3797-4370-bf63-a0a657bb157e"
CAJEWF010000014.1	RepeatMasker	RC/Helitron	662338	662587	1550	-	.	ID="RND-1_FAMILY-88";Tend="1707";Tstart="1458";shortTE="F";uid="e8b9e6fa-a224-4e5d-9691-ebdd1bf675fe"
CAJEWF010000014.1	RepeatMasker	DNA	3031698	3031972	2015	-	.	ID="DNA-11_BTA";Tend="551";Tstart="277";shortTE="F";uid="9ca92749-5868-4289-a562-e29fe5ba0ded"
CAJEWF010000014.1	RepeatMasker	LTR/Gypsy	3368959	3369149	1078	-	.	ID="RND-3_FAMILY-25";Tend="1271";Tstart="1081";shortTE="F";uid="572dd7fc-bdb5-44e3-888a-1c14039b3c7e"
CAJEWF010000014.1	RepeatMasker	DNA/hAT-Tip100	7352599	7352922	3084	-	.	ID="hat-n2_bta";Tend="455";Tstart="1";shortTE="F";uid="ba5d1e86-7d51-4ca5-a024-b0ff8c6f106a"
CAJEWF010000014.1	RepeatMasker	LTR/Gypsy	9877894	9878358	1503	-	.	ID="RND-6_FAMILY-4518";Tend="1137";Tstart="482";shortTE="F";uid="1e406030-ce44-4f6d-8783-9fab79ac536b"
CAJEWF010000014.1	RepeatMasker	DNA/CMC	4151981	4152194	445	-	.	ID="RND-5_FAMILY-844";Tend="1097";Tstart="855";shortTE="F";uid="18ef7703-cf5a-4515-ae6a-8b39e51983bd"
CAJEWF010000014.1	RepeatMasker	DNA/PIF-Harbinger	1601807	1602054	1213	-	.	ID="RND-4_FAMILY-1090";Tend="1193";Tstart="950";shortTE="F";uid="bf01af2e-05a0-4f03-94da-ab4a7231783f"
CAJEWF010000014.1	RepeatMasker	DNA/CMC	2107533	2107808	1688	-	.	ID="enspm-n2_bta";Tend="212";Tstart="1";shortTE="F";uid="0fbbf3cd-d736-447b-86b5-9d573d6d8e86"
CAJEWF010000014.1	RepeatMasker	DNA	2329021	2329634	4608	-	.	ID="RND-3_FAMILY-152";Tend="1575";Tstart="966";shortTE="F";uid="ae221609-8399-4000-98c6-7ee8eb21a0c7"
CAJEWF010000014.1	RepeatMasker	DNA	107848	108100	643	-	.	ID="DNA-5_BTA";Tend="255";Tstart="5";shortTE="F";uid="62e5db9e-eec9-4420-9d26-77817bb7f229"
CAJEWF010000014.1	RepeatMasker	Unknown	2473772	2473918	1100	-	.	ID="RND-1_FAMILY-27";Tend="1055";Tstart="909";shortTE="F";uid="2402759d-b92a-4038-a113-c45d06a6dc35"
CAJEWF010000014.1	RepeatMasker	DNA/hAT?	7493272	7493580	2529	-	.	ID="HAT-N6_BTA";Tend="311";Tstart="4";shortTE="F";uid="c90e1ea2-fa50-49d5-bf2d-f9fb4c559219"
CAJEWF010000014.1	RepeatMasker	LTR/Gypsy	1823254	1823513	708	-	.	ID="RND-4_FAMILY-31";Tend="1358";Tstart="1099";shortTE="F";uid="7ce70632-0526-4dd4-a4b1-0a1fba433231"
CAJEWF010000014.1	RepeatMasker	RC/Helitron	5627669	5627930	481	-	.	ID="RND-4_FAMILY-309";Tend="1483";Tstart="1239";shortTE="F";uid="838f3960-bbea-45cd-becc-90bbdb4228b9"
CAJEWF010000014.1	RepeatMasker	Unknown	5703729	5703959	1943	-	.	ID="RND-6_FAMILY-778";Tend="1179";Tstart="949";shortTE="F";uid="dfc5ef49-d08e-4895-a7b2-99859b519f92"
CAJEWF010000014.1	RepeatMasker	DNA/hAT-Tip100	2832295	2832430	599	-	.	ID="RND-5_FAMILY-3189";Tend="1674";Tstart="1537";shortTE="F";uid="21a83ce3-e003-4a78-8247-b7ab42fb472d"
CAJEWF010000014.1	RepeatMasker	DNA	6874777	6874935	833	-	.	ID="RND-2_FAMILY-23";Tend="1190";Tstart="1031";shortTE="F";uid="2e23c191-2b32-4827-9339-24cb5d0aa8f9"
CAJEWF010000014.1	RepeatMasker	DNA	9963119	9963613	4043	-	.	ID="DNA-1_BTA";Tend="504";Tstart="1";shortTE="F";uid="41c08164-aa93-4be6-ae41-8340f2066d5e"
CAJEWF010000014.1	RepeatMasker	DNA	7096154	7096582	1385	-	.	ID="DNA-1_BTA";Tend="496";Tstart="20";shortTE="F";uid="60edfc3a-e88c-4515-b808-d03cd65730bb"
CAJEWF010000014.1	RepeatMasker	DNA	10099394	10099646	691	-	.	ID="RND-5_FAMILY-244";Tend="3536";Tstart="3290";shortTE="F";uid="f4b38b06-c7bd-4f5b-b22e-e452490f7df0"
CAJEWF010000014.1	RepeatMasker	DNA/CMC-Chapaev-3	6737625	6737770	1127	-	.	ID="RND-6_FAMILY-649";Tend="1908";Tstart="1762";shortTE="F";uid="cff7c5f0-6415-4cf2-84f4-e5302af2580c"
CAJEWF010000014.1	RepeatMasker	Unknown	104591	105530	5769	-	.	ID="RND-1_FAMILY-83";Tend="1824";Tstart="875";shortTE="F";uid="dcf05295-c2d2-45bd-b924-cb350a8ddf75"
CAJEWF010000014.1	RepeatMasker	DNA	92152	92341	478	-	.	ID="DNA-5_BTA";Tend="249";Tstart="65";shortTE="F";uid="b017f791-88db-45bd-8905-effeb7a6132e"
CAJEWF010000014.1	RepeatMasker	DNA/Crypton-V	2440599	2442703	15404	-	.	ID="CRYPTONV-N1_BTA";Tend="2117";Tstart="1";shortTE="F";uid="0e48edf8-657d-4067-a46a-2ed9ad654eaa"
CAJEWF010000014.1	RepeatMasker	DNA/CMC-EnSpm	10831485	10831643	882	-	.	ID="rnd-5_family-1651";Tend="1312";Tstart="1173";shortTE="F";uid="6f1dbb6a-1c78-40c7-b140-fd35b5aa1250"
CAJEWF010000014.1	RepeatMasker	Unknown	6309292	6309628	2138	-	.	ID="RND-4_FAMILY-226";Tend="1228";Tstart="895";shortTE="F";uid="edfe49b3-fa2c-4697-b4da-aead64ead0c4"
CAJEWF010000014.1	RepeatMasker	DNA/CMC-EnSpm	1609773	1610004	1206	-	.	ID="RND-2_FAMILY-41";Tend="1262";Tstart="1026";shortTE="F";uid="b69bcbec-00a2-4e36-a3c1-bd1d9abeac57"
CAJEWF010000014.1	RepeatMasker	DNA	7463310	7463577	1771	-	.	ID="RND-5_FAMILY-2645";Tend="1272";Tstart="1003";shortTE="F";uid="2c3390ac-b783-4ef0-bb14-07f7eeb6a3b4"
CAJEWF010000014.1	RepeatMasker	DNA	5870947	5871324	1691	-	.	ID="DNA-1_BTA";Tend="432";Tstart="66";shortTE="F";uid="b397c763-ff11-442f-859f-a9b0c02aeafd"
CAJEWF010000014.1	RepeatMasker	RC/Helitron	2884644	2885629	2255	-	.	ID="RND-5_FAMILY-656";Tend="7118";Tstart="6017";shortTE="F";uid="c379f35d-845c-481e-b5d6-105f50714391"
CAJEWF010000014.1	RepeatMasker	DNA/CMC-EnSpm	10640596	10640848	1485	-	.	ID="RND-1_FAMILY-56";Tend="1148";Tstart="898";shortTE="F";uid="9b90ee99-a8a5-4cdf-b49a-dac0da5e6a95"
CAJEWF010000014.1	RepeatMasker	DNA	5592859	5593123	1944	-	.	ID="DNA-1_BTA";Tend="262";Tstart="1";shortTE="F";uid="ba70d4f9-37a0-45a3-8a84-127e3ed97c59"
CAJEWF010000014.1	RepeatMasker	DNA	8908957	8909197	536	-	.	ID="RND-6_FAMILY-116";TEgroup="ctg_14%7CRND-6_FAMILY-116%7C1";Tend="2209";Tstart="2108";shortTE="F";uid="74652ad6-adb3-45f9-8a09-4b8386529732"
CAJEWF010000014.1	RepeatMasker	DNA	3177458	3177605	480	-	.	ID="RND-4_FAMILY-1880";Tend="1060";Tstart="919";shortTE="F";uid="4b946095-b5eb-49f1-8457-05014be649b9"
CAJEWF010000014.1	RepeatMasker	DNA/TcMar-Tc1	4534101	4534307	1007	-	.	ID="RND-4_FAMILY-168";Tend="1167";Tstart="963";shortTE="F";uid="0ea3796b-9d80-4c21-aab8-75098b598c9e"
CAJEWF010000014.1	RepeatMasker	Unknown	4082313	4082618	1944	-	.	ID="RND-4_FAMILY-226";Tend="1238";Tstart="931";shortTE="F";uid="990947a4-a643-4501-b28c-1ac7eb4f3dfb"
CAJEWF010000014.1	RepeatMasker	Unknown	10335059	10335353	1794	-	.	ID="RND-1_FAMILY-202";Tend="1212";Tstart="918";shortTE="F";uid="0787d6c8-f4f2-4a64-8cc8-45f480876bd5"
CAJEWF010000014.1	RepeatMasker	DNA	9125769	9125896	457	-	.	ID="DNA-4_BTA";Tend="554";Tstart="428";shortTE="F";uid="c48b0e36-db63-474a-a20a-b9f902c5f699"
CAJEWF010000014.1	RepeatMasker	LINE/I	2036694	2036978	2182	-	.	ID="RND-5_FAMILY-1133";Tend="1884";Tstart="1612";shortTE="F";uid="9ecc2a97-2e03-40b8-85c7-d5a5597e62b9"
CAJEWF010000014.1	RepeatMasker	DNA/hAT-Tip100	271353	271549	1495	-	.	ID="RND-6_FAMILY-968";Tend="5457";Tstart="5261";shortTE="F";uid="c523d69f-1de7-47e0-9a19-4f1bec432d94"
CAJEWF010000014.1	RepeatMasker	LTR/Gypsy	3947601	3947811	763	-	.	ID="RND-6_FAMILY-1649";Tend="1396";Tstart="974";shortTE="F";uid="bdbfa4c9-38e6-4dc1-90f2-8024e237c88e"
CAJEWF010000014.1	RepeatMasker	LINE/I-Jockey	7167672	7167927	785	-	.	ID="AG-JOCK-1";Tend="1463";Tstart="1250";shortTE="F";uid="8914ca9e-a99b-4e01-95b0-f552b2fcff54"
CAJEWF010000014.1	RepeatMasker	Unknown	5193117	5193412	2013	-	.	ID="RND-1_FAMILY-202";Tend="1211";Tstart="916";shortTE="F";uid="246f9170-d911-47dd-9277-06b2ddc03e6b"
CAJEWF010000014.1	RepeatMasker	Unknown	5778889	5779027	445	-	.	ID="RND-5_FAMILY-2442";Tend="2089";Tstart="1927";shortTE="F";uid="4b008f80-2c3d-461a-8d26-5b5e5a894a32"
CAJEWF010000014.1	RepeatMasker	DNA/hAT-hAT5	6870320	6870527	732	-	.	ID="RND-6_FAMILY-700";Tend="1369";Tstart="1168";shortTE="F";uid="5a50b033-0f96-4b7e-8135-3ca55d8f8219"
CAJEWF010000014.1	RepeatMasker	DNA	6452053	6452356	1265	-	.	ID="RND-4_FAMILY-1911";Tend="1154";Tstart="834";shortTE="F";uid="3219ef3a-a9a1-4f4f-acfa-c805610bc5c9"
CAJEWF010000014.1	RepeatMasker	DNA/CMC-Transib	9805887	9806047	1229	-	.	ID="RND-5_FAMILY-2303";Tend="925";Tstart="765";shortTE="F";uid="ce1f4054-dfac-4a88-8c25-11b9863953d3"
CAJEWF010000014.1	RepeatMasker	LTR/Gypsy	3717329	3717592	1826	-	.	ID="RND-4_FAMILY-31";Tend="1104";Tstart="841";shortTE="F";uid="370ab6c3-0f07-43f1-9c1a-00a166189f2f"
CAJEWF010000014.1	RepeatMasker	DNA/CMC-EnSpm	9145611	9145772	561	-	.	ID="ENSPM-3_BTA";Tend="8330";Tstart="8172";shortTE="F";uid="d8d18aa8-47e4-4a46-8fea-5ffcc3bc0265"
CAJEWF010000014.1	RepeatMasker	Unknown	10060714	10060925	1051	-	.	ID="RND-4_FAMILY-1879";Tend="1067";Tstart="841";shortTE="F";uid="7189b320-221c-415e-aa35-5f2f6ad810f7"
CAJEWF010000014.1	RepeatMasker	DNA/CMC-EnSpm	3191648	3192060	3505	-	.	ID="ENSPM-N3_BTA";Tend="414";Tstart="1";shortTE="F";uid="8d43fc21-1b5c-4fb3-bb33-2ecf017a26d7"
CAJEWF010000014.1	RepeatMasker	DNA	10418603	10418811	1258	-	.	ID="RND-4_FAMILY-113";Tend="1020";Tstart="800";shortTE="F";uid="46989520-45f1-4b3a-a834-eeb7b1429629"
CAJEWF010000014.1	RepeatMasker	Unknown	9863088	9863516	575	-	.	ID="RND-4_FAMILY-315";TEgroup="ctg_14%7CRND-4_FAMILY-315%7C2";Tend="1337";Tstart="1060";shortTE="F";uid="808bfc65-1974-4c4e-a5f9-59b2ad9e65a3"
CAJEWF010000014.1	RepeatMasker	DNA/hAT-Tip100	9008347	9008833	2991	-	.	ID="HAT-N2_BTA";Tend="504";Tstart="1";shortTE="F";uid="ee59bfaf-a133-4c0d-8cae-5837d5e3fdfd"
CAJEWF010000014.1	RepeatMasker	DNA/Crypton-V	3845400	3845857	4217	-	.	ID="RND-1_FAMILY-470";Tend="2151";Tstart="1694";shortTE="F";uid="1f17f47f-7cb8-460c-bd6d-2448e0992fc5"
CAJEWF010000014.1	RepeatMasker	Unknown	4618528	4618672	1005	-	.	ID="RND-1_FAMILY-27";Tend="1049";Tstart="905";shortTE="F";uid="37cb3216-5730-4e4b-92a9-946b9dca0edd"
CAJEWF010000014.1	RepeatMasker	Unknown	9935906	9936050	905	-	.	ID="RND-4_FAMILY-226";Tend="1227";Tstart="1082";shortTE="F";uid="5e3b6bbd-41de-4c2e-acc9-7e3a61d5d18c"
CAJEWF010000014.1	RepeatMasker	DNA	8075881	8076292	3042	-	.	ID="RND-1_FAMILY-86";Tend="1347";Tstart="959";shortTE="F";uid="380187d4-d09d-4ac6-8616-148adb56faab"
CAJEWF010000014.1	RepeatMasker	DNA/hAT-hAT5	328779	329053	889	-	.	ID="RND-5_FAMILY-1384";Tend="1178";Tstart="898";shortTE="F";uid="245aa3da-212d-46bb-9c83-fbdaffa139a7"
CAJEWF010000014.1	RepeatMasker	Unknown	3634393	3634603	1207	-	.	ID="RND-1_FAMILY-36";Tend="1140";Tstart="763";shortTE="F";uid="7f1cf000-029b-48ea-9545-728ae36db077"
CAJEWF010000014.1	RepeatMasker	Unknown	7098611	7098736	431	-	.	ID="RND-3_FAMILY-432";Tend="1085";Tstart="971";shortTE="F";uid="aedfcfe1-7693-4a9f-a5c5-a850eda78159"
CAJEWF010000014.1	RepeatMasker	Unknown	4945718	4945882	1333	-	.	ID="RND-4_FAMILY-384";Tend="1004";Tstart="840";shortTE="F";uid="b8568ee4-f8db-48e5-a763-9404773778cb"
CAJEWF010000014.1	RepeatMasker	Unknown	6035567	6035677	433	-	.	ID="RND-6_FAMILY-13191";Tend="592";Tstart="484";shortTE="F";uid="e92ed380-6aca-48c6-be44-c33b4f653879"
CAJEWF010000014.1	RepeatMasker	DNA/CMC	2197315	2197545	1672	-	.	ID="RND-5_FAMILY-957";Tend="1087";Tstart="859";shortTE="F";uid="6d83c3e9-81b9-4a5a-8b14-63738ef37859"
CAJEWF010000014.1	RepeatMasker	DNA	1613734	1614002	1664	-	.	ID="RND-1_FAMILY-59";Tend="1245";Tstart="982";shortTE="F";uid="b581143b-7018-4af4-8d51-a4bf4a5164a6"
CAJEWF010000014.1	RepeatMasker	Unknown	5218787	5219275	786	-	.	ID="RND-2_FAMILY-342";Tend="1040";Tstart="509";shortTE="F";uid="3514dade-6be3-45a6-b999-4065bc9d1f27"
CAJEWF010000014.1	RepeatMasker	LTR/Gypsy	2957838	2958100	1734	-	.	ID="RND-4_FAMILY-31";Tend="1362";Tstart="1105";shortTE="F";uid="6fc1f6f0-f5da-4358-9c12-5aca72ac4de8"
CAJEWF010000014.1	RepeatMasker	DNA	3915686	3915838	897	-	.	ID="DNA4-17B_BTA";Tend="276";Tstart="115";shortTE="F";uid="b9dd80ba-c40d-4884-837d-9d79961a0070"
CAJEWF010000014.1	RepeatMasker	DNA/Kolobok	2267774	2267931	565	-	.	ID="RND-1_FAMILY-53";Tend="3156";Tstart="2997";shortTE="F";uid="f0f09dd9-3272-48db-a66f-a0f396fa4d42"
CAJEWF010000014.1	RepeatMasker	DNA/CMC	8632832	8633059	1672	-	.	ID="ENSPM-N1_BTA";Tend="228";Tstart="1";shortTE="F";uid="93dee978-a03a-4678-9a29-af66f4890da8"
CAJEWF010000014.1	RepeatMasker	DNA/hAT?	1713950	1714267	2114	-	.	ID="HAT-N6_BTA";Tend="308";Tstart="1";shortTE="F";uid="bb0aeefd-611e-4b8c-8144-978a7acf509a"
CAJEWF010000014.1	RepeatMasker	DNA/TcMar-Tc1	8322602	8322750	683	-	.	ID="RND-4_FAMILY-168";Tend="1178";Tstart="1030";shortTE="F";uid="1908ec5b-52d3-4575-bb7c-7e139b9a6692"
CAJEWF010000014.1	RepeatMasker	LTR/Gypsy	6305336	6305578	1607	-	.	ID="RND-1_FAMILY-255";Tend="1239";Tstart="996";shortTE="F";uid="aaf9914e-5939-4a2b-b600-944976595b16"
CAJEWF010000014.1	RepeatMasker	DNA/PIF-Spy	175622	176220	969	-	.	ID="RND-6_FAMILY-726";Tend="3265";Tstart="2664";shortTE="F";uid="e48d9d70-c489-405f-8a05-658cab4d0a70"
CAJEWF010000014.1	RepeatMasker	Unknown	8761121	8761422	1817	-	.	ID="RND-1_FAMILY-657";Tend="1234";Tstart="919";shortTE="F";uid="eec513cc-2977-48b7-86e2-a0897cc133d2"
CAJEWF010000014.1	RepeatMasker	LTR/Gypsy	7826872	7827122	695	-	.	ID="RND-6_FAMILY-417";Tend="1154";Tstart="891";shortTE="F";uid="02625cc5-55bd-4167-8d45-fda513e3c8ae"
CAJEWF010000014.1	RepeatMasker	DNA/Sola-2	8595652	8595768	404	-	.	ID="RND-6_FAMILY-443";Tend="2474";Tstart="2360";shortTE="F";uid="3dc27a0f-a7cd-4696-9275-ede07a04718a"
CAJEWF010000014.1	RepeatMasker	LTR/Pao	2596567	2596946	2699	-	.	ID="RND-4_FAMILY-367";Tend="1320";Tstart="934";shortTE="F";uid="0f410f47-2800-4ead-84b0-920b2cd7bb9c"
CAJEWF010000014.1	RepeatMasker	Unknown	1334168	1334301	791	-	.	ID="RND-4_FAMILY-243";Tend="1088";Tstart="953";shortTE="F";uid="14275ab5-83d7-4434-8f8a-2773c7720b38"
CAJEWF010000014.1	RepeatMasker	DNA	8842758	8843077	2072	-	.	ID="DNA-1_BTA";Tend="354";Tstart="1";shortTE="F";uid="ec3600f3-86f8-438f-9609-ca0af6fd814a"
CAJEWF010000014.1	RepeatMasker	DNA/CMC-EnSpm	2244101	2244247	1149	-	.	ID="RND-3_FAMILY-131";Tend="1191";Tstart="1045";shortTE="F";uid="f9ac4508-f2dc-4db8-b5ec-bcfbd80f45d5"
CAJEWF010000014.1	RepeatMasker	DNA	2592480	2593956	10768	-	.	ID="RND-1_FAMILY-158";Tend="7541";Tstart="6049";shortTE="F";uid="917b8b8f-5567-4c65-ba61-1eb8f65cc82a"
CAJEWF010000014.1	RepeatMasker	DNA/CMC	8224035	8224257	1723	-	.	ID="ENSPM-N1_BTA";Tend="227";Tstart="1";shortTE="F";uid="cba4ff4e-f697-4d18-ab97-a8e360115aec"
CAJEWF010000014.1	RepeatMasker	DNA/PIF-Harbinger	1603725	1603967	1598	-	.	ID="RND-4_FAMILY-1090";Tend="1191";Tstart="949";shortTE="F";uid="19ba9e85-0f25-44ea-8922-af644415d252"
CAJEWF010000014.1	RepeatMasker	DNA/Zator	6353283	6353400	597	-	.	ID="RND-6_FAMILY-2114";Tend="2389";Tstart="2272";shortTE="F";uid="fa69dc49-1bad-46a3-a7cd-0bd93d76802c"
CAJEWF010000014.1	RepeatMasker	RC/Helitron	2465586	2465769	951	-	.	ID="RND-1_FAMILY-613";Tend="2066";Tstart="1884";shortTE="F";uid="d8d38912-a39e-4ba8-bd75-d87e8f491f35"
CAJEWF010000014.1	RepeatMasker	DNA/TcMar-Tc1	9100715	9100959	547	-	.	ID="RND-4_FAMILY-1919";TEgroup="ctg_14%7CRND-4_FAMILY-1919%7C19";Tend="1088";Tstart="900";shortTE="F";uid="9f7ef921-e481-4169-9bb4-8b04250e9d10"
CAJEWF010000014.1	RepeatMasker	Unknown	1558912	1559218	988	-	.	ID="RND-1_FAMILY-502";Tend="1162";Tstart="859";shortTE="F";uid="16e75b19-b8be-400b-a812-be368655c24f"
CAJEWF010000014.1	RepeatMasker	Unknown	129086	129472	1770	-	.	ID="RND-3_FAMILY-330";Tend="1312";Tstart="917";shortTE="F";uid="7f1a07b6-ec2c-4009-a32a-4a440567a4ee"
CAJEWF010000014.1	RepeatMasker	LINE/R1	7167120	7167671	627	-	.	ID="RTAG4";Tend="2617";Tstart="1708";shortTE="F";uid="b0d5d89e-11f4-4044-a8c6-64eaab64ed41"
CAJEWF010000014.1	RepeatMasker	DNA	9506117	9507251	8874	-	.	ID="RND-1_FAMILY-535";Tend="2013";Tstart="798";shortTE="F";uid="a581c427-e8b1-4394-b725-112c8a01e895"
CAJEWF010000014.1	RepeatMasker	LTR/Gypsy	3361092	3361357	1838	-	.	ID="RND-3_FAMILY-488";Tend="1069";Tstart="811";shortTE="F";uid="267faf39-14f0-4789-9040-1b85ac893645"
CAJEWF010000014.1	RepeatMasker	LTR/Pao	178273	178436	1045	-	.	ID="RND-5_FAMILY-543";Tend="954";Tstart="791";shortTE="F";uid="4faab995-869e-40e3-a7d1-21eb7c39fd35"
CAJEWF010000014.1	RepeatMasker	DNA/CMC-EnSpm	4698140	4698402	1724	-	.	ID="RND-1_FAMILY-56";Tend="1153";Tstart="895";shortTE="F";uid="b040c1df-0485-42f6-8f7d-ed4d8478f09e"
CAJEWF010000014.1	RepeatMasker	DNA/CMC-EnSpm	3352043	3352239	1200	-	.	ID="rnd-6_family-1912";Tend="1117";Tstart="950";shortTE="F";uid="621ec296-f8ca-4f03-82df-95bd26e10094"
CAJEWF010000014.1	RepeatMasker	DNA	9973509	9973801	729	-	.	ID="dna-5_bta";Tend="246";Tstart="1";shortTE="F";uid="8049762d-65d7-4653-8312-43dda44dcead"
CAJEWF010000014.1	RepeatMasker	Unknown	10293684	10293977	1096	-	.	ID="RND-1_FAMILY-377";Tend="1261";Tstart="973";shortTE="F";uid="70ce69d7-3038-4152-a6d4-45ba20c23117"
CAJEWF010000014.1	RepeatMasker	DNA/CMC-EnSpm	9858329	9858459	702	-	.	ID="RND-6_FAMILY-6392";Tend="828";Tstart="698";shortTE="F";uid="b7913544-bbaa-4cfe-8dfc-a3c9021a1db2"
CAJEWF010000014.1	RepeatMasker	DNA/CMC	7745341	7745557	1660	-	.	ID="RND-5_FAMILY-957";Tend="1073";Tstart="860";shortTE="F";uid="fedc3222-f0e4-4c95-b875-a720bdff291a"
CAJEWF010000014.1	RepeatMasker	DNA/CMC-EnSpm	7506705	7506961	1524	-	.	ID="RND-1_FAMILY-56";Tend="1148";Tstart="895";shortTE="F";uid="c7aa3eaf-9712-4650-b502-11ace7b22698"
CAJEWF010000014.1	RepeatMasker	LTR/Gypsy	5062012	5062319	1486	-	.	ID="RND-5_FAMILY-1051";Tend="1221";Tstart="910";shortTE="F";uid="f77d6e85-b11c-4e92-a533-97c6c6a5d822"
CAJEWF010000014.1	RepeatMasker	DNA/CMC-EnSpm	5112681	5112940	1809	-	.	ID="RND-6_FAMILY-7144";Tend="1227";Tstart="967";shortTE="F";uid="1c3f7f9d-5e9b-4dd4-bff4-ef7a0d3a3174"
CAJEWF010000014.1	RepeatMasker	DNA	6263746	6264023	2230	-	.	ID="DNA-11_BTA";Tend="280";Tstart="3";shortTE="F";uid="1b13ab8e-cdec-4562-9ebc-188c1bb1204a"
CAJEWF010000014.1	RepeatMasker	DNA	10540935	10541108	817	-	.	ID="dna-5_bta";Tend="156";Tstart="18";shortTE="F";uid="48aa243e-210c-4a8a-8cf5-de5682cce77f"
CAJEWF010000014.1	RepeatMasker	DNA	9695585	9695786	1102	-	.	ID="DNA-5_BTA";Tend="255";Tstart="54";shortTE="F";uid="76e3e744-56bb-4968-bdb6-145e2024ad10"
CAJEWF010000014.1	RepeatMasker	LTR/Gypsy	7866575	7866830	1500	-	.	ID="RND-6_FAMILY-417";Tend="1164";Tstart="909";shortTE="F";uid="cc87bbce-ebfc-4809-8a3a-88d23b1d54ab"
CAJEWF010000014.1	RepeatMasker	Unknown	1176484	1176730	821	-	.	ID="RND-5_FAMILY-1921";Tend="1244";Tstart="998";shortTE="F";uid="4dd70b27-a4fa-4f42-bd2e-b2e19c8075c1"
CAJEWF010000014.1	RepeatMasker	Unknown	5931316	5931455	1026	-	.	ID="RND-1_FAMILY-27";Tend="1048";Tstart="909";shortTE="F";uid="a5166b46-2532-4a04-aefe-a6afb9b38b16"
CAJEWF010000014.1	RepeatMasker	DNA/CMC-Transib	2178428	2178591	775	-	.	ID="RND-5_FAMILY-2303";Tend="930";Tstart="766";shortTE="F";uid="96405afa-2e9b-4925-ad44-8f7d81b791af"
CAJEWF010000014.1	RepeatMasker	LTR/Gypsy	8512900	8513315	2553	-	.	ID="RND-6_FAMILY-9105";Tend="1377";Tstart="959";shortTE="F";uid="581fbcfd-9b4a-4bbe-aa08-47794dd03673"
CAJEWF010000014.1	RepeatMasker	DNA/CMC-Chapaev-3	1841970	1842098	1044	-	.	ID="RND-6_FAMILY-649";Tend="2564";Tstart="2255";shortTE="F";uid="72bd55f0-029d-4680-a32b-0f62c37f2569"
CAJEWF010000014.1	RepeatMasker	DNA/CMC-EnSpm	1358949	1359104	981	-	.	ID="RND-6_FAMILY-737";Tend="1117";Tstart="958";shortTE="F";uid="af8e5e59-2487-4767-b145-3903a9768f6c"
CAJEWF010000014.1	RepeatMasker	Unknown	10225053	10225374	2035	-	.	ID="RND-1_FAMILY-692";Tend="1198";Tstart="886";shortTE="F";uid="55c4f93a-0466-4a14-a1f1-16aa6de43818"
CAJEWF010000014.1	RepeatMasker	DNA	7796932	7797145	1175	-	.	ID="RND-4_FAMILY-211";Tend="1290";Tstart="1077";shortTE="F";uid="bcedd7c3-bfd7-4ab9-a04d-e800cf1b800c"
CAJEWF010000014.1	RepeatMasker	DNA	9161198	9161480	736	-	.	ID="RND-1_FAMILY-307";Tend="4196";Tstart="3920";shortTE="F";uid="e6850e55-8ad0-4cc4-9206-2f1712d4e61e"
CAJEWF010000014.1	RepeatMasker	DNA	9782275	9782770	3865	-	.	ID="DNA-1_BTA";Tend="501";Tstart="1";shortTE="F";uid="736532ba-ca8d-4bcd-9067-7529bdf68650"
CAJEWF010000014.1	RepeatMasker	RC/Helitron	5213704	5213821	426	-	.	ID="RND-5_FAMILY-142";Tend="1457";Tstart="1337";shortTE="F";uid="75844660-34af-4df5-9db8-e53dcd1bc993"
CAJEWF010000014.1	RepeatMasker	DNA	8264561	8264690	804	-	.	ID="RND-5_FAMILY-3769";Tend="2071";Tstart="1943";shortTE="F";uid="17d89ce4-8440-4e40-a168-ddb69f9b6fe7"
CAJEWF010000014.1	RepeatMasker	Unknown	663169	663467	2349	-	.	ID="RND-1_FAMILY-202";Tend="1213";Tstart="913";shortTE="F";uid="7ad6057f-69f9-43ac-8b10-071708b744d4"
CAJEWF010000014.1	RepeatMasker	DNA/hAT-Tip100	4926539	4926723	616	-	.	ID="RND-5_FAMILY-3523";Tend="862";Tstart="659";shortTE="F";uid="ef3b2b06-8498-4bf4-9515-c4003fb72479"
CAJEWF010000014.1	RepeatMasker	Unknown	9646286	9646427	579	-	.	ID="RND-1_FAMILY-238";Tend="1070";Tstart="925";shortTE="F";uid="bae1844c-4bb9-4ca9-b13d-606f451b42ac"
CAJEWF010000014.1	RepeatMasker	DNA/hAT-hATm	7347485	7347901	597	-	.	ID="RND-6_FAMILY-7035";TEgroup="ctg_14%7CRND-6_FAMILY-7035%7C2";Tend="3036";Tstart="537";shortTE="T";uid="42c6f3f5-1309-44ec-90cb-1d6166245df7"
CAJEWF010000014.1	RepeatMasker	Unknown	6649195	6649591	3273	-	.	ID="RND-1_FAMILY-76";Tend="1250";Tstart="862";shortTE="F";uid="0c46930d-4500-4ff1-ac60-ebe75a6253f6"
CAJEWF010000014.1	RepeatMasker	LTR/Gypsy	2100785	2100954	1545	-	.	ID="RND-6_FAMILY-1649";Tend="1142";Tstart="973";shortTE="F";uid="bfe9e297-a6de-4e44-8cba-191d53ff7330"
CAJEWF010000014.1	RepeatMasker	LINE/I-Jockey	1842449	1842590	1006	-	.	ID="RND-6_FAMILY-6468";Tend="1449";Tstart="1308";shortTE="F";uid="b1755fcb-8a80-4351-823e-144878bc901b"
CAJEWF010000014.1	RepeatMasker	Unknown	291205	291996	2100	-	.	ID="RND-6_FAMILY-5207";Tend="3163";Tstart="2527";shortTE="F";uid="b783e0cd-931e-430a-a67a-d433c342d236"
CAJEWF010000014.1	RepeatMasker	Unknown	9773758	9774647	6246	-	.	ID="RND-4_FAMILY-1405";Tend="1731";Tstart="782";shortTE="F";uid="85f176fe-2c2e-4a52-ac80-c3ac07dba48e"
CAJEWF010000014.1	RepeatMasker	Unknown	9736367	9736605	1175	-	.	ID="RND-6_FAMILY-1734";Tend="1167";Tstart="927";shortTE="F";uid="204d0d0d-400d-44f3-9218-ba2cd8a52efb"
CAJEWF010000014.1	RepeatMasker	DNA	4082224	4082324	567	-	.	ID="RND-1_FAMILY-59";Tend="1247";Tstart="1148";shortTE="F";uid="76cfd955-b88f-468d-bc68-730b12814c46"
CAJEWF010000014.1	RepeatMasker	DNA	4707476	4707729	1742	-	.	ID="RND-1_FAMILY-194";Tend="1070";Tstart="818";shortTE="F";uid="11364ad3-7829-4989-8359-48fe486ef197"
CAJEWF010000014.1	RepeatMasker	DNA	9051465	9051731	1906	-	.	ID="RND-6_FAMILY-5735";Tend="1083";Tstart="809";shortTE="F";uid="6d7adbdd-045c-496e-b7c6-3e931d319ac8"
CAJEWF010000014.1	RepeatMasker	DNA/hAT?	2567681	2567994	2452	-	.	ID="HAT-N6_BTA";Tend="311";Tstart="1";shortTE="F";uid="5a74efaf-321f-4297-a304-3e18347adaae"
CAJEWF010000014.1	RepeatMasker	DNA	2891500	2891612	939	-	.	ID="RND-1_FAMILY-110";Tend="1398";Tstart="1286";shortTE="F";uid="449c8fd2-eb39-4a6a-945f-cdddd0f1b1cf"
CAJEWF010000014.1	RepeatMasker	DNA	4737404	4737958	4142	-	.	ID="DNA-4_BTA";Tend="554";Tstart="1";shortTE="F";uid="03fa24b0-9af6-4182-a129-f345ec9c1340"
CAJEWF010000014.1	RepeatMasker	DNA/hAT-Tip100	2224016	2224252	983	-	.	ID="RND-1_FAMILY-471";Tend="1230";Tstart="997";shortTE="F";uid="37f29fed-7072-4c50-906f-3f2f6166dee1"
CAJEWF010000014.1	RepeatMasker	DNA/hAT-Tip100	7011893	7012059	454	-	.	ID="RND-5_FAMILY-3189";Tend="1697";Tstart="1519";shortTE="F";uid="1721892e-3410-44fd-9277-1f4a9c677105"
CAJEWF010000014.1	RepeatMasker	DNA/CMC	2209269	2209436	676	-	.	ID="RND-5_FAMILY-34";Tend="1090";Tstart="926";shortTE="F";uid="522ae6bb-3c37-4b9a-97e7-2df9b868582a"
CAJEWF010000014.1	RepeatMasker	DNA	3201244	3201390	889	-	.	ID="DNA-9_BTA";Tend="147";Tstart="1";shortTE="F";uid="70fc02d5-e799-4265-9858-b6adc123f287"
CAJEWF010000014.1	RepeatMasker	Unknown	2487606	2487771	1234	-	.	ID="RND-4_FAMILY-384";Tend="1004";Tstart="839";shortTE="F";uid="43e9ae8c-541a-4d23-8f2d-f89e7e619293"
CAJEWF010000014.1	RepeatMasker	RC/Helitron	1808872	1809167	502	-	.	ID="RND-6_FAMILY-606";Tend="2065";Tstart="1809";shortTE="F";uid="e3c84f0a-7d60-4327-8f8e-841e1d263a43"
CAJEWF010000014.1	RepeatMasker	Unknown	2010967	2011170	1431	-	.	ID="RND-6_FAMILY-31360";Tend="1642";Tstart="1443";shortTE="F";uid="fba354d5-b272-4b54-8e9d-20270e9127e1"
CAJEWF010000014.1	RepeatMasker	DNA	7750909	7751146	736	-	.	ID="DNA-5_BTA";Tend="255";Tstart="19";shortTE="F";uid="2360549a-78d7-4fe5-8e29-4a80701b371e"
CAJEWF010000014.1	RepeatMasker	DNA/CMC	5969797	5970024	1530	-	.	ID="RND-5_FAMILY-957";Tend="1089";Tstart="860";shortTE="F";uid="ecebe84b-20e9-4fc0-9965-1db6483ab34e"
CAJEWF010000014.1	RepeatMasker	DNA/TcMar-Tc1	3026555	3027158	2906	-	.	ID="RND-6_FAMILY-7465";TEgroup="ctg_14%7CRND-6_FAMILY-7465%7C1";Tend="1677";Tstart="1169";shortTE="F";uid="46054def-fe7f-4800-a182-1bfdc42dfdaf"
CAJEWF010000014.1	RepeatMasker	Unknown	2278000	2278251	1192	-	.	ID="RND-6_FAMILY-2397";Tend="1143";Tstart="897";shortTE="F";uid="8e1bac8d-b070-4401-ab61-b14cba890302"
CAJEWF010000014.1	RepeatMasker	Unknown	5664399	5664536	852	-	.	ID="RND-1_FAMILY-27";Tend="1042";Tstart="905";shortTE="F";uid="302a91a0-7a95-4c18-b83a-b998cfee84ae"
CAJEWF010000014.1	RepeatMasker	DNA/hAT-hATm	8144349	8144487	419	-	.	ID="RND-6_FAMILY-6583";Tend="1409";Tstart="1261";shortTE="F";uid="f01da451-20ee-4c75-8ed5-b5a17580a52a"
CAJEWF010000014.1	RepeatMasker	DNA	8807466	8807569	539	-	.	ID="RND-6_FAMILY-6295";Tend="2779";Tstart="2677";shortTE="F";uid="cb2eddc5-b007-4e71-844f-d845b758ca5a"
CAJEWF010000014.1	RepeatMasker	DNA	6458258	6458529	1758	-	.	ID="DNA-11_BTA";Tend="277";Tstart="1";shortTE="F";uid="d0efef29-dd3c-4cd9-bccd-0d5095db796a"
CAJEWF010000014.1	RepeatMasker	DNA/hAT-Tip100	10376067	10376835	5533	-	.	ID="RND-1_FAMILY-68";Tend="1551";Tstart="767";shortTE="F";uid="4baa3080-b61d-4256-9ae8-cf10b724a13d"
CAJEWF010000014.1	RepeatMasker	RC/Helitron	179433	179916	2701	-	.	ID="RND-4_FAMILY-309";Tend="1684";Tstart="1201";shortTE="F";uid="d0858d9e-9f54-4c71-8865-5bb553b066f3"
CAJEWF010000014.1	RepeatMasker	Unknown	1893795	1893942	642	-	.	ID="RND-1_FAMILY-27";Tend="1053";Tstart="906";shortTE="F";uid="e30f414a-7895-4b08-b6d3-3ad9a67630da"
CAJEWF010000014.1	RepeatMasker	DNA	8177133	8177240	579	-	.	ID="RND-4_FAMILY-211";Tend="1078";Tstart="971";shortTE="F";uid="5b794dbe-0cbb-4840-9290-d003294fedc3"
CAJEWF010000014.1	RepeatMasker	Unknown	8246198	8246572	654	-	.	ID="RND-1_FAMILY-76";Tend="1009";Tstart="642";shortTE="F";uid="9424f248-5b5e-463a-9e51-8810fb2f501d"
CAJEWF010000014.1	RepeatMasker	Unknown	4899834	4899994	1242	-	.	ID="RND-1_FAMILY-22";Tend="989";Tstart="827";shortTE="F";uid="362bc07c-4240-4b5f-bf84-6fb946d9fd52"
CAJEWF010000014.1	RepeatMasker	Unknown	2041015	2042161	9294	-	.	ID="RND-6_FAMILY-1709";Tend="1875";Tstart="730";shortTE="F";uid="805aecad-4ed3-464e-91aa-6074b3f289e8"
CAJEWF010000014.1	RepeatMasker	DNA	2026755	2027274	2359	-	.	ID="RND-5_FAMILY-971";Tend="1685";Tstart="1242";shortTE="F";uid="3fb7075b-ff49-45f2-8204-986263d4908d"
CAJEWF010000014.1	RepeatMasker	Unknown	732239	732362	434	-	.	ID="RND-6_FAMILY-3088";Tend="1491";Tstart="1365";shortTE="F";uid="b2c8da10-c076-4b80-b1c9-4f9614fe8b12"
CAJEWF010000014.1	RepeatMasker	DNA/PIF-Harbinger	5885734	5885919	624	-	.	ID="RND-4_FAMILY-1090";Tend="1192";Tstart="1003";shortTE="F";uid="23ddd8ae-711d-4e39-a348-f0eb0a574ea2"
CAJEWF010000014.1	RepeatMasker	Unknown	3811137	3811281	589	-	.	ID="RND-6_FAMILY-5162";Tend="4197";Tstart="4067";shortTE="F";uid="771208e0-ad1e-4d4b-b082-96bd34dcf5aa"
CAJEWF010000014.1	RepeatMasker	DNA/Academ-1	2111273	2113385	17760	-	.	ID="RND-6_FAMILY-2108";Tend="2900";Tstart="806";shortTE="F";uid="fd62484d-56ff-49ab-b8b5-52931c13dea9"
CAJEWF010000014.1	RepeatMasker	DNA/Maverick	9208596	9209328	518	-	.	ID="RND-6_FAMILY-2160";Tend="3964";Tstart="3225";shortTE="F";uid="22c7228a-8569-4bab-9dea-58808f446367"
CAJEWF010000014.1	RepeatMasker	Unknown	8596793	8596946	690	-	.	ID="RND-6_FAMILY-29";Tend="1211";Tstart="1059";shortTE="F";uid="01dfa517-3a00-477c-9732-be23ab79fe13"
CAJEWF010000014.1	RepeatMasker	Unknown	5658366	5658939	4239	-	.	ID="RND-3_FAMILY-932";Tend="1455";Tstart="881";shortTE="F";uid="01770075-937f-419e-9554-06b7f4fa0f72"
CAJEWF010000014.1	RepeatMasker	Unknown	9746345	9746563	541	-	.	ID="RND-1_FAMILY-37";TEgroup="ctg_14%7CRND-1_FAMILY-37%7C3";Tend="1051";Tstart="954";shortTE="T";uid="9bb781f9-5e00-43de-9598-687144b14849"
CAJEWF010000014.1	RepeatMasker	Unknown	5297492	5297709	1028	-	.	ID="RND-6_FAMILY-1734";Tend="1174";Tstart="962";shortTE="F";uid="7866f3ab-6208-496a-b520-9cfb31597da1"
CAJEWF010000014.1	RepeatMasker	DNA/CMC-EnSpm	2314651	2315064	3464	-	.	ID="ENSPM-N3_BTA";Tend="414";Tstart="1";shortTE="F";uid="fc1147b6-ddad-46ce-a782-9f02d288877b"
CAJEWF010000014.1	RepeatMasker	DNA/CMC	8967214	8967476	1457	-	.	ID="RND-1_FAMILY-3";Tend="1164";Tstart="902";shortTE="F";uid="40a5c33c-6717-4ad9-bbe2-4819da534ee0"
CAJEWF010000014.1	RepeatMasker	Unknown	2413108	2413345	611	-	.	ID="RND-5_FAMILY-4439";Tend="534";Tstart="297";shortTE="F";uid="193806fa-dff3-496e-8c42-806101676f88"
CAJEWF010000014.1	RepeatMasker	LTR/Gypsy	9050380	9050649	932	-	.	ID="RND-6_FAMILY-417";Tend="1176";Tstart="905";shortTE="F";uid="a76c0439-b6ec-4adc-a639-2caac46b59e4"
CAJEWF010000014.1	RepeatMasker	DNA	1736224	1736461	1313	-	.	ID="DNA-5_BTA";Tend="239";Tstart="1";shortTE="F";uid="a6a6ff0b-4ef5-4446-be4b-081c7015669c"
CAJEWF010000014.1	RepeatMasker	Unknown	3988079	3988233	844	-	.	ID="RND-1_FAMILY-27";Tend="1051";Tstart="900";shortTE="F";uid="c71eefda-1023-4164-8a5f-29f026b3eb68"
CAJEWF010000014.1	RepeatMasker	Unknown	2789273	2789449	1417	-	.	ID="RND-5_FAMILY-652";Tend="1090";Tstart="914";shortTE="F";uid="ed164333-ae04-4edf-907d-ab3ea7a7f6e8"
CAJEWF010000014.1	RepeatMasker	DNA/TcMar-Tc1	5569427	5570914	12435	-	.	ID="RND-6_FAMILY-7465";Tend="2272";Tstart="786";shortTE="F";uid="8de49e67-e8e2-40c8-94b4-dc363c34c2db"
CAJEWF010000014.1	RepeatMasker	DNA	1494523	1494689	778	-	.	ID="DNA-5_BTA";Tend="197";Tstart="1";shortTE="F";uid="42bf90c9-93de-456a-9562-2fb7c264d84c"
CAJEWF010000014.1	RepeatMasker	DNA/hAT-Tip100	8918037	8918768	2688	-	.	ID="HAT-N2_BTA";Tend="825";Tstart="1";shortTE="F";uid="c63b48d8-6c54-43ac-9595-36b905483a61"
CAJEWF010000014.1	RepeatMasker	Unknown	8426937	8427203	1637	-	.	ID="RND-6_FAMILY-694";Tend="1209";Tstart="928";shortTE="F";uid="5697777b-c8db-4b9b-b58c-4e96d78c2683"
CAJEWF010000014.1	RepeatMasker	DNA/hAT-Tip100	10549607	10549755	693	-	.	ID="RND-5_FAMILY-3189";Tend="1684";Tstart="1536";shortTE="F";uid="afdfd7e4-2687-4f83-9877-b4d34923930a"
CAJEWF010000014.1	RepeatMasker	DNA/CMC	6795212	6795470	1929	-	.	ID="RND-1_FAMILY-3";Tend="1159";Tstart="901";shortTE="F";uid="060336eb-2b1b-493e-8d6f-dcf6e0f36393"
CAJEWF010000014.1	RepeatMasker	DNA/hAT?	9863862	9864106	1254	-	.	ID="RND-6_FAMILY-2283";Tend="1333";Tstart="1101";shortTE="F";uid="6c7a13cb-98c1-4de7-acca-60fe5cb7f62c"
CAJEWF010000014.1	RepeatMasker	Unknown	2739605	2739977	1880	-	.	ID="RND-6_FAMILY-3299";Tend="1143";Tstart="776";shortTE="F";uid="6cabe093-af47-4bc4-b8f1-e6c9668b7cb7"
CAJEWF010000014.1	RepeatMasker	DNA	5114251	5114557	1635	-	.	ID="DNA-10_BTA";Tend="301";Tstart="1";shortTE="F";uid="3734af02-c054-4bb8-a55f-941f535317cb"
CAJEWF010000014.1	RepeatMasker	DNA/TcMar-Tc1	438904	439149	1092	-	.	ID="mariner-n1_bta";Tend="150";Tstart="1";shortTE="F";uid="73bae0a3-0526-4df2-b3a8-8378b1dba26a"
CAJEWF010000014.1	RepeatMasker	DNA/CMC	8032035	8033019	8035	-	.	ID="RND-5_FAMILY-2397";Tend="1814";Tstart="828";shortTE="F";uid="4204818c-fd7d-4bf0-b045-63586d612140"
CAJEWF010000014.1	RepeatMasker	DNA	392980	393240	629	-	.	ID="RND-6_FAMILY-3221";Tend="3223";Tstart="2968";shortTE="F";uid="c0557fb6-2ee9-48fa-bf1f-2b508a979c90"
CAJEWF010000014.1	RepeatMasker	DNA/hAT-Tip100	3273529	3273657	481	-	.	ID="RND-5_FAMILY-3189";Tend="1686";Tstart="1558";shortTE="F";uid="4ff1f1ad-c90b-4d08-ba0c-35d6a147338f"
CAJEWF010000014.1	RepeatMasker	DNA/Kolobok	1367444	1367798	2401	-	.	ID="RND-6_FAMILY-2985";Tend="5047";Tstart="4690";shortTE="F";uid="a6508558-75a2-4bf5-a4d3-47130321eb17"
CAJEWF010000014.1	RepeatMasker	DNA	8049873	8050251	1209	-	.	ID="RND-3_FAMILY-28";Tend="1282";Tstart="896";shortTE="F";uid="2b569f2c-9d87-40b1-934b-f00d289143b0"
CAJEWF010000014.1	RepeatMasker	DNA	2410227	2411448	10821	-	.	ID="RND-1_FAMILY-535";Tend="2017";Tstart="795";shortTE="F";uid="225e2268-6af4-4c13-b65d-a902b94b7fe7"
CAJEWF010000014.1	RepeatMasker	LINE/I	3975587	3976311	1678	-	.	ID="NIMB-1_BTA";Tend="5565";Tstart="4844";shortTE="F";uid="30ceb65a-82e6-411a-956e-2d7a9624d05f"
CAJEWF010000014.1	RepeatMasker	Unknown	3839894	3840312	1920	-	.	ID="RND-6_FAMILY-9163";Tend="1194";Tstart="751";shortTE="F";uid="31a3407a-1fb6-4909-9e1c-ff4533caadd9"
CAJEWF010000014.1	RepeatMasker	DNA/CMC-Transib	9478870	9479042	1091	-	.	ID="RND-6_FAMILY-6190";Tend="1094";Tstart="923";shortTE="F";uid="fcd0df16-61d4-499e-938f-104885962ca8"
CAJEWF010000014.1	RepeatMasker	DNA/CMC	3817927	3818049	620	-	.	ID="RND-1_FAMILY-179";Tend="1650";Tstart="1530";shortTE="F";uid="0b827b0c-9c06-4bfe-b7d2-6b74061333f0"
CAJEWF010000014.1	RepeatMasker	DNA/TcMar-Tc1	7112305	7112726	2808	-	.	ID="RND-6_FAMILY-7465";Tend="1684";Tstart="1217";shortTE="F";uid="dd85492c-8875-49bc-9b7c-4f8235979d19"
CAJEWF010000014.1	RepeatMasker	DNA/hAT-Tip100	8314401	8314731	2488	-	.	ID="hat-n2_bta";Tend="477";Tstart="2";shortTE="F";uid="d0b039bd-b8eb-4bdd-9d01-802e0e106505"
CAJEWF010000014.1	RepeatMasker	DNA/CMC	3556834	3557058	1704	-	.	ID="RND-5_FAMILY-957";Tend="1087";Tstart="860";shortTE="F";uid="ed652494-9cb3-454d-bd6f-b5c4b4a17add"
CAJEWF010000014.1	RepeatMasker	LTR/Gypsy	9559782	9560042	1361	-	.	ID="RND-3_FAMILY-25";Tend="1086";Tstart="826";shortTE="F";uid="0402bd38-4d57-498a-ba74-a409cefe9f4c"
CAJEWF010000014.1	RepeatMasker	LTR/Gypsy	9103322	9103454	424	-	.	ID="RND-6_FAMILY-417";Tend="1044";Tstart="912";shortTE="F";uid="3511ea5e-a20e-41e2-8704-ee90f6f777e7"
CAJEWF010000014.1	RepeatMasker	DNA	7353181	7353292	476	-	.	ID="RND-6_FAMILY-7299";Tend="1709";Tstart="1291";shortTE="F";uid="d8560c2c-f5db-4f2b-be58-e84bf77397e1"
CAJEWF010000014.1	RepeatMasker	RC/Helitron	6663382	6663570	721	-	.	ID="RND-6_FAMILY-9451";Tend="2425";Tstart="2245";shortTE="F";uid="5228ba4a-e1b9-4df8-b42d-f5f81bd44461"
CAJEWF010000014.1	RepeatMasker	Unknown	9544497	9544655	846	-	.	ID="RND-1_FAMILY-37";Tend="1058";Tstart="898";shortTE="F";uid="9f9065ab-0de2-4895-8fe7-1a2b6bbac26c"
CAJEWF010000014.1	RepeatMasker	DNA/TcMar-Tigger	10729487	10729726	1556	-	.	ID="RND-1_FAMILY-236";Tend="1156";Tstart="918";shortTE="F";uid="51ce2eb6-89af-475c-b8ed-31fe01a26d2d"
CAJEWF010000014.1	RepeatMasker	Unknown	7468948	7469110	1123	-	.	ID="RND-1_FAMILY-37";Tend="1058";Tstart="895";shortTE="F";uid="a54010f8-690a-4cf9-bc08-6417e104618b"
CAJEWF010000014.1	RepeatMasker	DNA	1548371	1548513	803	-	.	ID="DNA-9_BTA";Tend="147";Tstart="2";shortTE="F";uid="5488095d-b7d4-42d3-b5a6-befd8a5c1453"
CAJEWF010000014.1	RepeatMasker	LTR/Gypsy	9870224	9870473	1575	-	.	ID="RND-6_FAMILY-1646";Tend="1499";Tstart="1247";shortTE="F";uid="a5cac03b-1964-4a0d-8aaf-e682b43dc32b"
CAJEWF010000014.1	RepeatMasker	DNA	8067199	8067447	1469	-	.	ID="RND-1_FAMILY-59";Tend="1245";Tstart="986";shortTE="F";uid="7cd90440-662e-4898-800f-2dd9f663a6a2"
CAJEWF010000014.1	RepeatMasker	DNA/Sola-2	10516761	10516862	695	-	.	ID="RND-6_FAMILY-755";Tend="761";Tstart="660";shortTE="F";uid="ec9627c8-d698-4388-be3b-958d69cf358a"
CAJEWF010000014.1	RepeatMasker	DNA	9408771	9408901	1090	-	.	ID="RND-5_FAMILY-1857";Tend="4713";Tstart="4583";shortTE="F";uid="7a9e14a6-94e2-4275-8309-e7ce76de5cac"
CAJEWF010000014.1	RepeatMasker	Unknown	8297942	8298185	1197	-	.	ID="RND-5_FAMILY-38";Tend="1229";Tstart="983";shortTE="F";uid="10b68d12-993f-4fb6-8687-6b700ee17a69"
CAJEWF010000014.1	RepeatMasker	DNA	6318341	6318511	473	-	.	ID="RND-1_FAMILY-110";TEgroup="ctg_14%7CRND-1_FAMILY-110%7C2";Tend="1438";Tstart="1286";shortTE="F";uid="e35c0114-5c59-45e9-97b5-6fc275f3d97f"
CAJEWF010000014.1	RepeatMasker	DNA	6188631	6188923	1788	-	.	ID="DNA-10_BTA";Tend="434";Tstart="134";shortTE="F";uid="7e32c178-c28c-4f36-8ca6-584d0adc71b4"
CAJEWF010000014.1	RepeatMasker	DNA/hAT?	7350125	7350447	2548	-	.	ID="RND-6_FAMILY-2385";Tend="1307";Tstart="984";shortTE="F";uid="11413fdf-a678-492f-b782-0ebcb4dbbe27"
CAJEWF010000014.1	RepeatMasker	DNA/PIF-Spy	4309043	4309465	1386	-	.	ID="RND-5_FAMILY-53";Tend="947";Tstart="511";shortTE="F";uid="e65f943d-a015-4072-b391-2817b1eac9f0"
CAJEWF010000014.1	RepeatMasker	DNA/CMC-EnSpm	6467652	6468023	1302	-	.	ID="RND-1_FAMILY-56";TEgroup="ctg_14%7CRND-1_FAMILY-56%7C3";Tend="1093";Tstart="883";shortTE="F";uid="a4df30c3-feaf-45f3-ae2d-d6005c407b6a"
CAJEWF010000014.1	RepeatMasker	DNA/hAT-Tip100	10517323	10518851	11746	-	.	ID="RND-1_FAMILY-68";Tend="2298";Tstart="760";shortTE="F";uid="017c97a1-e8e8-4cbb-b4d5-8ddd224ca3ae"
CAJEWF010000014.1	RepeatMasker	DNA	3791871	3792045	1085	-	.	ID="DNA-11_BTA";Tend="465";Tstart="293";shortTE="F";uid="fd0805ef-10e2-4afe-837e-7f1ecd87eed3"
CAJEWF010000014.1	RepeatMasker	Unknown	3967490	3967626	1058	-	.	ID="RND-1_FAMILY-27";Tend="1047";Tstart="911";shortTE="F";uid="25e20115-7e35-4df8-9ec9-9e87c517353f"
CAJEWF010000014.1	RepeatMasker	LTR/Gypsy	6015625	6015859	1428	-	.	ID="RND-6_FAMILY-9105";Tend="1378";Tstart="1147";shortTE="F";uid="95803fe2-7915-4054-9e36-0a0a7672624f"
CAJEWF010000014.1	RepeatMasker	DNA	5726212	5726339	865	-	.	ID="RND-5_FAMILY-3769";Tend="2071";Tstart="1943";shortTE="F";uid="690e2b44-55e9-40ff-b71f-1a1e09405659"
CAJEWF010000014.1	RepeatMasker	LTR/Gypsy	9329226	9329472	1190	-	.	ID="GYPSY-5_BTA-LTR";Tend="256";Tstart="1";shortTE="F";uid="1cbd200b-524a-47c1-a774-6ec2131535e5"
CAJEWF010000014.1	RepeatMasker	Unknown	222570	223812	7540	-	.	ID="RND-6_FAMILY-6580";Tend="1758";Tstart="488";shortTE="F";uid="4cd41d83-d272-4842-a625-8d9c6ea518cd"
CAJEWF010000014.1	RepeatMasker	LINE/RTE-BovB	796957	797414	3495	-	.	ID="RND-1_FAMILY-596";Tend="1232";Tstart="779";shortTE="F";uid="b0b0668c-af06-4569-921d-ae74a5748b24"
CAJEWF010000014.1	RepeatMasker	DNA/hAT?	10064723	10064834	884	-	.	ID="HAT-N6_BTA";Tend="115";Tstart="3";shortTE="F";uid="0e4d1d04-9d9e-41c4-b274-18fc99941b0a"
CAJEWF010000014.1	RepeatMasker	LINE/R1	5283633	5283798	475	-	.	ID="R1-8_BTA";Tend="6482";Tstart="6277";shortTE="F";uid="b6afe3f7-f101-4f81-bc4c-6fb6ccc95a82"
CAJEWF010000014.1	RepeatMasker	LINE/L2	4317823	4318036	1135	-	.	ID="RND-5_FAMILY-4972";Tend="1250";Tstart="1041";shortTE="F";uid="cf22d455-1a62-4370-ad49-75bfeaaca030"
CAJEWF010000014.1	RepeatMasker	Unknown	5221122	5221280	1108	-	.	ID="RND-2_FAMILY-63";Tend="1032";Tstart="873";shortTE="F";uid="f4185823-52f0-46ba-8ae6-9382e98a2a02"
CAJEWF010000014.1	RepeatMasker	LTR/Gypsy	10613287	10613476	856	-	.	ID="RND-6_FAMILY-1646";Tend="1162";Tstart="973";shortTE="F";uid="93adfc8d-ae55-46d2-bf76-b28b99e7d869"
CAJEWF010000014.1	RepeatMasker	LTR/Gypsy	5647541	5647676	738	-	.	ID="RND-6_FAMILY-1649";Tend="1257";Tstart="1137";shortTE="F";uid="7e8be759-0f6e-45d8-907f-3f534f4a3300"
CAJEWF010000014.1	RepeatMasker	LTR/Gypsy	2211466	2211626	881	-	.	ID="RND-5_FAMILY-1051";Tend="1105";Tstart="937";shortTE="F";uid="45ef0103-fbf5-4268-804a-d5248cd10bab"
CAJEWF010000014.1	RepeatMasker	DNA	5329349	5329619	2383	-	.	ID="RND-5_FAMILY-852";Tend="1400";Tstart="1130";shortTE="F";uid="8cf766ae-df50-45a6-8cea-a8ad3aa3caff"
CAJEWF010000014.1	RepeatMasker	DNA/Zator	2625585	2626179	1256	-	.	ID="RND-5_FAMILY-4159";TEgroup="ctg_14%7CRND-5_FAMILY-4159%7C1";Tend="1640";Tstart="912";shortTE="F";uid="731ec698-0767-4c8c-9bad-961503b969de"
CAJEWF010000014.1	RepeatMasker	DNA	6066103	6066223	433	-	.	ID="RND-5_FAMILY-3769";Tend="2047";Tstart="1944";shortTE="F";uid="f91cc965-5d0f-4945-920f-6244d7c074ca"
CAJEWF010000014.1	RepeatMasker	DNA/TcMar-Tc1	6095066	6095498	3187	-	.	ID="RND-1_FAMILY-170";Tend="1357";Tstart="927";shortTE="F";uid="24369fa7-9465-43fa-a2df-5628b502649e"
CAJEWF010000014.1	RepeatMasker	LTR/Gypsy	4192268	4192403	1180	-	.	ID="RND-6_FAMILY-1649";Tend="1258";Tstart="988";shortTE="F";uid="8d0a97d9-168c-405b-ae70-e1ee3399c607"
CAJEWF010000014.1	RepeatMasker	LTR/Gypsy	6237932	6238202	1843	-	.	ID="RND-6_FAMILY-1646";Tend="1248";Tstart="980";shortTE="F";uid="f654fd37-a1f9-44d6-95bd-ac16ca5c9779"
CAJEWF010000014.1	RepeatMasker	LINE/I-Jockey	9401242	9401420	437	-	.	ID="RND-5_FAMILY-5637";Tend="3660";Tstart="3482";shortTE="F";uid="a68691cb-2860-415c-a653-9b5b8aa697a6"
CAJEWF010000014.1	RepeatMasker	RC/Helitron	8630479	8630824	2385	-	.	ID="RND-5_FAMILY-390";Tend="1266";Tstart="904";shortTE="F";uid="795789cf-5454-4c41-be25-4232b54fcae4"
CAJEWF010000014.1	RepeatMasker	Unknown	4565558	4566041	3685	-	.	ID="RND-6_FAMILY-2136";Tend="1460";Tstart="976";shortTE="F";uid="ff23b056-bbda-477c-baa4-4168b21c8276"
CAJEWF010000014.1	RepeatMasker	LTR/Gypsy	3204671	3204835	1552	-	.	ID="RND-6_FAMILY-1649";Tend="1403";Tstart="972";shortTE="F";uid="b1a1538f-803d-4133-8977-34414670dd35"
CAJEWF010000014.1	RepeatMasker	Unknown	8186732	8186871	1064	-	.	ID="RND-1_FAMILY-27";Tend="1043";Tstart="904";shortTE="F";uid="b1f51894-5e80-4235-8848-dceaf948e994"
CAJEWF010000014.1	RepeatMasker	DNA/Sola-2	7554109	7554231	558	-	.	ID="RND-1_FAMILY-349";Tend="968";Tstart="844";shortTE="F";uid="34619697-0fe9-43fd-8c08-b7ea9d2d2c56"
CAJEWF010000014.1	RepeatMasker	DNA/hAT?	4408580	4409253	4437	-	.	ID="HAT-N5_BTA";Tend="671";Tstart="1";shortTE="F";uid="ca09af66-be29-41c9-b52b-a2e2bcdfc7c0"
CAJEWF010000014.1	RepeatMasker	Unknown	7611746	7611860	408	-	.	ID="RND-6_FAMILY-2565";Tend="2062";Tstart="1947";shortTE="F";uid="772d44df-62aa-422e-8f44-1043eefbacbb"
CAJEWF010000014.1	RepeatMasker	Unknown	2457941	2458107	1370	-	.	ID="RND-5_FAMILY-652";Tend="1092";Tstart="925";shortTE="F";uid="985d1b30-e33e-44e9-ad2f-538bd7f139f6"
CAJEWF010000014.1	RepeatMasker	DNA	7005539	7005977	3391	-	.	ID="DNA-1_BTA";Tend="436";Tstart="1";shortTE="F";uid="db21d6f8-f887-4bc6-9f8f-2c9690b2a2f3"
CAJEWF010000014.1	RepeatMasker	Unknown	10591182	10591332	639	-	.	ID="RND-1_FAMILY-119";Tend="1185";Tstart="1046";shortTE="F";uid="03efca12-7fd3-4c3e-a01a-edabd4204261"
CAJEWF010000014.1	RepeatMasker	Unknown	2793312	2793437	813	-	.	ID="RND-6_FAMILY-1119";Tend="1068";Tstart="943";shortTE="F";uid="1a1f2695-be29-4b07-983e-fb5a734f8158"
CAJEWF010000014.1	RepeatMasker	Unknown	1172798	1173041	1508	-	.	ID="RND-1_FAMILY-40";Tend="1208";Tstart="965";shortTE="F";uid="6ca1027b-b449-4635-8467-0402506c6d9e"
CAJEWF010000014.1	RepeatMasker	DNA/CMC	2445508	2445734	1772	-	.	ID="ENSPM-N1_BTA";Tend="228";Tstart="1";shortTE="F";uid="51ca5986-1c47-4168-921e-3b20a6055ac9"
CAJEWF010000014.1	RepeatMasker	Unknown	1577653	1577935	1253	-	.	ID="RND-1_FAMILY-507";TEgroup="ctg_14%7CRND-1_FAMILY-507%7C1";Tend="1236";Tstart="857";shortTE="F";uid="305d1100-2a34-48ae-9e51-f651938770fb"
CAJEWF010000014.1	RepeatMasker	DNA/CMC	86066	86220	1008	-	.	ID="RND-4_FAMILY-396";Tend="1003";Tstart="849";shortTE="F";uid="7dfaa8e5-c276-4039-8533-703de87747ef"
CAJEWF010000014.1	RepeatMasker	RC/Helitron	436980	437602	4675	-	.	ID="RND-1_FAMILY-88";Tend="2162";Tstart="1540";shortTE="F";uid="bd339d0b-c94b-487f-92a5-9a7368a6a705"
CAJEWF010000014.1	RepeatMasker	Unknown	7646163	7646297	1092	-	.	ID="RND-1_FAMILY-445";Tend="1028";Tstart="894";shortTE="F";uid="e17b135d-3254-4f3e-a0a5-b45e18b55edd"
CAJEWF010000014.1	RepeatMasker	LTR/Gypsy	4214402	4214554	867	-	.	ID="RND-6_FAMILY-417";Tend="1062";Tstart="913";shortTE="F";uid="fd17fc84-4fc0-410c-b73d-769b45b22ee6"
CAJEWF010000014.1	RepeatMasker	Unknown	2870164	2870315	428	-	.	ID="RND-1_FAMILY-27";Tend="1053";Tstart="904";shortTE="F";uid="58fcbcae-e620-4dcf-9ae1-a09beb466527"
CAJEWF010000014.1	RepeatMasker	Unknown	5402813	5402937	650	-	.	ID="RND-1_FAMILY-78";Tend="1078";Tstart="955";shortTE="F";uid="6dc0fb44-b0bc-4b60-bd4e-bc851ac05a67"
CAJEWF010000014.1	RepeatMasker	LTR/Gypsy	9704449	9705010	2070	-	.	ID="RND-6_FAMILY-1646";Tend="1504";Tstart="984";shortTE="F";uid="4ac7ab85-b03c-4ae3-9035-508f7f4bf296"
CAJEWF010000014.1	RepeatMasker	DNA	3967373	3967485	453	-	.	ID="dna-11_bta";Tend="551";Tstart="443";shortTE="F";uid="e8818d63-753a-461e-aaf6-24b635a5aa1d"
CAJEWF010000014.1	RepeatMasker	Unknown	9285285	9287541	14543	-	.	ID="RND-1_FAMILY-873";Tend="3018";Tstart="759";shortTE="F";uid="575d9707-e42c-4170-b5e8-3350aabd120f"
CAJEWF010000014.1	RepeatMasker	DNA/CMC-EnSpm	1269291	1269550	1345	-	.	ID="RND-6_FAMILY-737";Tend="1155";Tstart="904";shortTE="F";uid="29f15759-313b-4e20-b458-2958d596a262"
CAJEWF010000014.1	RepeatMasker	Unknown	9852030	9852200	1096	-	.	ID="RND-1_FAMILY-22";Tend="993";Tstart="827";shortTE="F";uid="ea438d56-8f51-4099-85ec-0099ced7505f"
CAJEWF010000014.1	RepeatMasker	DNA	3196852	3197349	4032	-	.	ID="DNA-1_BTA";Tend="500";Tstart="1";shortTE="F";uid="c266c93a-e535-48e7-ae5e-7e8b0d76bb5c"
CAJEWF010000014.1	RepeatMasker	Unknown	8434936	8435099	993	-	.	ID="RND-2_FAMILY-63";Tend="1033";Tstart="870";shortTE="F";uid="7d00703b-6f8c-4462-ad61-0ab392a8e154"
CAJEWF010000014.1	RepeatMasker	DNA	8517401	8517766	2825	-	.	ID="RND-5_FAMILY-149";Tend="1354";Tstart="991";shortTE="F";uid="0b713352-61d7-4860-bc34-f89fd8dcc244"
CAJEWF010000014.1	RepeatMasker	Unknown	351620	351886	1763	-	.	ID="RND-1_FAMILY-134";Tend="1206";Tstart="940";shortTE="F";uid="cb3119c2-dd51-4d22-8008-ed28738bda0c"
CAJEWF010000014.1	RepeatMasker	Unknown	2077997	2078100	645	-	.	ID="RND-6_FAMILY-2266";Tend="1192";Tstart="1095";shortTE="F";uid="d98b9bbc-6932-4310-8a6d-1222fa73d55a"
CAJEWF010000014.1	RepeatMasker	Unknown	2842060	2842273	853	-	.	ID="RND-6_FAMILY-1750";Tend="958";Tstart="737";shortTE="F";uid="7ae61974-e268-4ecb-bf5c-77888e3e72fe"
CAJEWF010000014.1	RepeatMasker	DNA	5595544	5596205	1522	-	.	ID="DNA-4_BTA";TEgroup="ctg_14%7CDNA-4_BTA%7C1";Tend="554";Tstart="1";shortTE="F";uid="a890be50-fb3b-4299-b0ba-3386f224fd36"
CAJEWF010000014.1	RepeatMasker	DNA/hAT-Tip100	10114395	10114591	1286	-	.	ID="RND-1_FAMILY-809";Tend="1138";Tstart="945";shortTE="F";uid="2432c814-9367-4c69-ae03-db9583e4b45f"
CAJEWF010000014.1	RepeatMasker	Unknown	8073639	8073905	1990	-	.	ID="RND-1_FAMILY-695";Tend="1138";Tstart="884";shortTE="F";uid="df48424d-90d3-4d47-80fe-01a64aeee061"
CAJEWF010000014.1	RepeatMasker	LTR/Gypsy	4576879	4577045	519	-	.	ID="RND-4_FAMILY-31";Tend="1369";Tstart="1212";shortTE="F";uid="a5d46e67-60d2-4790-b105-8cab20e1a903"
CAJEWF010000014.1	RepeatMasker	DNA/hAT-Tip100	5852595	5852731	747	-	.	ID="RND-5_FAMILY-3189";Tend="1674";Tstart="1540";shortTE="F";uid="a01c93f4-c156-4fc8-a0d7-bc2bee67ad75"
CAJEWF010000014.1	RepeatMasker	DNA/TcMar-Tc1	727006	727178	1141	-	.	ID="RND-4_FAMILY-1919";Tend="1072";Tstart="907";shortTE="F";uid="3b48bf47-b669-4da1-91ff-67e16afc734b"
CAJEWF010000014.1	RepeatMasker	DNA/CMC-EnSpm	6266201	6266322	759	-	.	ID="RND-6_FAMILY-813";Tend="1121";Tstart="1000";shortTE="F";uid="475df1b4-39f0-4f4d-abea-2375693d8ac4"
CAJEWF010000014.1	RepeatMasker	DNA	3403654	3404181	617	-	.	ID="RND-5_FAMILY-792";TEgroup="ctg_14%7CRND-5_FAMILY-792%7C1";Tend="2828";Tstart="1913";shortTE="T";uid="efd897b7-b1b2-4dac-9ba4-ca8aa29bff3b"
CAJEWF010000014.1	RepeatMasker	Unknown	4695780	4695950	977	-	.	ID="RND-5_FAMILY-1778";Tend="1148";Tstart="977";shortTE="F";uid="26e53354-37b3-4291-9946-e6154021b2a0"
CAJEWF010000014.1	RepeatMasker	LINE/I	2037599	2038708	8692	-	.	ID="RND-5_FAMILY-1133";Tend="1620";Tstart="479";shortTE="F";uid="df5084d4-bc6a-4652-a535-80e45adca240"
CAJEWF010000014.1	RepeatMasker	Unknown	9668099	9668473	1174	-	.	ID="RND-4_FAMILY-315";Tend="1337";Tstart="959";shortTE="F";uid="cbcc83bc-f610-431d-b96e-d08aa2478b79"
CAJEWF010000014.1	RepeatMasker	LTR/Gypsy	5536347	5536491	431	-	.	ID="RND-5_FAMILY-27";Tend="1207";Tstart="1054";shortTE="F";uid="b18a126c-0eb3-419b-b092-3ea354bd4ca6"
CAJEWF010000014.1	RepeatMasker	DNA	9064567	9064695	508	-	.	ID="RND-6_FAMILY-3232";Tend="660";Tstart="527";shortTE="F";uid="5e499160-0b97-44d6-aba7-c77680f2cbdc"
CAJEWF010000014.1	RepeatMasker	DNA/hAT-Tip100	10117462	10117913	2184	-	.	ID="HAT-N2_BTA";Tend="433";Tstart="1";shortTE="F";uid="b9adcc15-01e2-4e33-843a-06e0991c2f1e"
CAJEWF010000014.1	RepeatMasker	DNA/Ginger-2	8967816	8967933	646	-	.	ID="RND-6_FAMILY-768";Tend="2578";Tstart="2463";shortTE="F";uid="1db5cb76-e77c-40bd-b689-29a3fbb5fd91"
CAJEWF010000014.1	RepeatMasker	LTR/Gypsy	2427263	2427376	458	-	.	ID="RND-6_FAMILY-1646";Tend="1502";Tstart="1395";shortTE="F";uid="e8071b6b-9bff-4ff0-b60f-82084051b8b8"
CAJEWF010000014.1	RepeatMasker	Unknown	2855567	2855724	1193	-	.	ID="RND-2_FAMILY-63";Tend="1032";Tstart="875";shortTE="F";uid="ef253b10-90fb-4ed9-80c3-3b82438fddf2"
CAJEWF010000014.1	RepeatMasker	Unknown	5296705	5297328	5790	-	.	ID="RND-5_FAMILY-30";Tend="1521";Tstart="898";shortTE="F";uid="e694b774-160b-4980-9771-089f2fe609f1"
CAJEWF010000014.1	RepeatMasker	DNA/Kolobok-T2	8921493	8922488	8357	-	.	ID="RND-1_FAMILY-395";Tend="1979";Tstart="984";shortTE="F";uid="14679e18-2f49-4bc9-b1b0-2a3e4e6e2687"
CAJEWF010000014.1	RepeatMasker	DNA/CMC-EnSpm	2447602	2447815	590	-	.	ID="rnd-6_family-737";Tend="1284";Tstart="988";shortTE="F";uid="c6e17726-aa4e-41d5-9712-e31c88b9bf51"
CAJEWF010000014.1	RepeatMasker	DNA	2246097	2246231	757	-	.	ID="RND-1_FAMILY-136";Tend="1171";Tstart="1033";shortTE="F";uid="61b1cd2c-641d-46a9-9d45-f9c6e05e1c20"
CAJEWF010000014.1	RepeatMasker	Unknown	2408720	2409118	1168	-	.	ID="RND-5_FAMILY-38";TEgroup="ctg_14%7CRND-5_FAMILY-38%7C1";Tend="1237";Tstart="938";shortTE="F";uid="0d98e017-8ce3-4b7b-b74a-270354463d0f"
CAJEWF010000014.1	RepeatMasker	Unknown	6738156	6738524	1571	-	.	ID="RND-6_FAMILY-8382";Tend="1363";Tstart="998";shortTE="F";uid="91dac710-564b-4b31-9abf-b9c4871ad0cf"
CAJEWF010000014.1	RepeatMasker	DNA/CMC-EnSpm	8523468	8523919	2974	-	.	ID="ENSPM-N3_BTA";Tend="414";Tstart="1";shortTE="F";uid="b2ebe6dc-7f37-43be-ac98-6737952d8d56"
CAJEWF010000014.1	RepeatMasker	LINE/I-Jockey	233227	233916	766	-	.	ID="RND-5_FAMILY-5637";Tend="1144";Tstart="551";shortTE="F";uid="653b7f64-e1d3-45b5-840d-e67d1d02854c"
CAJEWF010000014.1	RepeatMasker	DNA/CMC-Transib	619382	619572	1237	-	.	ID="RND-5_FAMILY-2303";Tend="931";Tstart="741";shortTE="F";uid="e1566f06-d6e0-4b05-bfb6-3eb87f5cafb1"
CAJEWF010000014.1	RepeatMasker	Unknown	3627443	3627713	1516	-	.	ID="RND-1_FAMILY-253";Tend="1124";Tstart="872";shortTE="F";uid="15ca75c7-16c9-4fd7-8c34-4589da54b82d"
CAJEWF010000014.1	RepeatMasker	DNA	7306033	7306264	741	-	.	ID="RND-4_FAMILY-1065";Tend="1201";Tstart="972";shortTE="F";uid="787b71e0-5468-44a6-927a-631777aa49d3"
CAJEWF010000014.1	RepeatMasker	Unknown	1348922	1349078	904	-	.	ID="RND-1_FAMILY-37";Tend="1061";Tstart="899";shortTE="F";uid="260205c4-9679-4f33-b13b-f583a13361eb"
CAJEWF010000014.1	RepeatMasker	DNA/hAT-hATm	91950	92103	885	-	.	ID="RND-6_FAMILY-6366";Tend="2160";Tstart="2001";shortTE="F";uid="e9106712-344f-4ddd-a70a-8d5a032528d5"
CAJEWF010000014.1	RepeatMasker	DNA/CMC	5848534	5848869	2533	-	.	ID="RND-1_FAMILY-81";Tend="1268";Tstart="944";shortTE="F";uid="d76e5717-96bb-4a9a-bd60-04c160ab02c8"
CAJEWF010000014.1	RepeatMasker	Unknown	766125	766272	910	-	.	ID="RND-6_FAMILY-20078";Tend="1217";Tstart="1069";shortTE="F";uid="0c59e964-85dc-455f-bc86-3ab766e5d227"
CAJEWF010000014.1	RepeatMasker	DNA/PIF-Spy	5351494	5351795	966	-	.	ID="RND-5_FAMILY-3137";Tend="955";Tstart="656";shortTE="F";uid="ee5ed40a-5f86-4835-a5ba-36fd0f7606c6"
CAJEWF010000014.1	RepeatMasker	DNA/PIF-Harbinger	5233649	5234091	2484	-	.	ID="RND-4_FAMILY-1090";Tend="1438";Tstart="989";shortTE="F";uid="a638462a-fd82-4770-a144-69185d49a9e6"
CAJEWF010000014.1	RepeatMasker	LTR/Gypsy	8160991	8161130	431	-	.	ID="RND-5_FAMILY-56";Tend="1192";Tstart="1050";shortTE="F";uid="25b217a2-4bb7-46b0-a297-33bc5dc975ab"
CAJEWF010000014.1	RepeatMasker	DNA	1639780	1640013	830	-	.	ID="DNA-5_BTA";TEgroup="ctg_14%7CDNA-5_BTA%7C1";Tend="255";Tstart="90";shortTE="F";uid="5b9aa76b-cb43-4bc8-ae8d-61ded1333ab4"
CAJEWF010000014.1	RepeatMasker	DNA	3453042	3453265	1773	-	.	ID="RND-6_FAMILY-3855";Tend="2782";Tstart="2559";shortTE="F";uid="b5197ca0-2673-4983-bbc2-960fb6283771"
CAJEWF010000014.1	RepeatMasker	DNA	7740289	7740407	469	-	.	ID="RND-5_FAMILY-1477";Tend="1015";Tstart="906";shortTE="F";uid="e04f1a09-0035-4962-a6c6-d6d54e87c80c"
CAJEWF010000014.1	RepeatMasker	Unknown	6309665	6309996	2163	-	.	ID="RND-4_FAMILY-336";Tend="1297";Tstart="978";shortTE="F";uid="c8ddd3e6-afab-4f5b-87d4-3b800575a6dd"
CAJEWF010000014.1	RepeatMasker	Unknown	2820938	2823674	21065	-	.	ID="RND-6_FAMILY-143";Tend="3533";Tstart="786";shortTE="F";uid="d4be4fe8-844f-413e-9e37-38bd6e215970"
CAJEWF010000014.1	RepeatMasker	RC/Helitron	1554530	1554670	610	-	.	ID="HELITRON-2N1_BTA";Tend="1280";Tstart="1144";shortTE="F";uid="60c384fa-43b3-4b4c-addb-a97aa4148910"
CAJEWF010000014.1	RepeatMasker	Unknown	7581133	7581355	1412	-	.	ID="RND-5_FAMILY-1778";Tend="1129";Tstart="902";shortTE="F";uid="8058d81c-f25a-48ec-8fb0-0997f39552bb"
CAJEWF010000014.1	RepeatMasker	RC/Helitron	2251794	2252381	4600	-	.	ID="RND-1_FAMILY-129";Tend="1495";Tstart="906";shortTE="F";uid="2e4648fa-130e-4126-8ec8-e4a40fa02511"
CAJEWF010000014.1	RepeatMasker	DNA	4630561	4631038	1278	-	.	ID="RND-2_FAMILY-6";Tend="1294";Tstart="964";shortTE="F";uid="d6c85831-7a86-443a-a08e-d9a9ce5a9450"
CAJEWF010000014.1	RepeatMasker	DNA/hAT-Tip100	1218713	1219106	2701	-	.	ID="RND-1_FAMILY-839";Tend="907";Tstart="515";shortTE="F";uid="c7d98fae-8bf2-4154-9869-e2adcf8ca5dd"
CAJEWF010000014.1	RepeatMasker	DNA/Sola-2	939040	939329	879	-	.	ID="RND-6_FAMILY-5446";Tend="3118";Tstart="2839";shortTE="F";uid="6076ced5-ec17-4240-9cf3-37288f77c8ef"
CAJEWF010000014.1	RepeatMasker	RC/Helitron	6357409	6357519	552	-	.	ID="RND-6_FAMILY-3076";Tend="844";Tstart="735";shortTE="F";uid="4748e3cf-ff4c-484c-b92a-338159cbfa99"
CAJEWF010000014.1	RepeatMasker	DNA	9715874	9716422	3792	-	.	ID="DNA-4_BTA";Tend="554";Tstart="1";shortTE="F";uid="98c28e54-385e-49c7-98f4-976d381479e6"
CAJEWF010000014.1	RepeatMasker	DNA/PIF-Spy	10754742	10755128	1103	-	.	ID="RND-1_FAMILY-355";Tend="1380";Tstart="1002";shortTE="F";uid="2560e840-b21a-4fa8-9039-94a85895c6bc"
CAJEWF010000014.1	RepeatMasker	Unknown	3656708	3658361	8437	-	.	ID="RND-5_FAMILY-239";Tend="1841";Tstart="727";shortTE="F";uid="2fafab28-6f7b-4664-b1e4-b4f013a7622b"
CAJEWF010000014.1	RepeatMasker	LTR/Gypsy	6740322	6740589	560	-	.	ID="RND-5_FAMILY-56";Tend="1325";Tstart="1054";shortTE="F";uid="7f0c91f9-a329-4e22-915d-6f186dabe832"
CAJEWF010000014.1	RepeatMasker	DNA	10066837	10066938	520	-	.	ID="rnd-6_family-116";Tend="2208";Tstart="2122";shortTE="F";uid="f90cf6eb-11ee-480e-92ee-714cd9d1885e"
CAJEWF010000014.1	RepeatMasker	Unknown	4961981	4962133	1091	-	.	ID="RND-2_FAMILY-63";Tend="1022";Tstart="870";shortTE="F";uid="2d1c4822-ebfa-45e1-853a-6042847a8b36"
CAJEWF010000014.1	RepeatMasker	LTR/Gypsy	6615966	6616131	1364	-	.	ID="RND-6_FAMILY-1649";Tend="1137";Tstart="972";shortTE="F";uid="fdbc0a50-4103-44d8-9266-96f6b53d86bc"
CAJEWF010000014.1	RepeatMasker	DNA/hAT-Tip100	10454442	10454694	1397	-	.	ID="RND-6_FAMILY-6685";Tend="1072";Tstart="820";shortTE="F";uid="07643176-298d-446b-80cb-fd2174db5dfd"
CAJEWF010000014.1	RepeatMasker	DNA/hAT-hAT5	4057146	4057421	1498	-	.	ID="RND-5_FAMILY-1384";Tend="1178";Tstart="897";shortTE="F";uid="046ecef0-fa23-4cdc-9a3d-18a4a4c336f4"
CAJEWF010000014.1	RepeatMasker	Unknown	10255314	10255478	981	-	.	ID="RND-5_FAMILY-505";Tend="1496";Tstart="1331";shortTE="F";uid="33fa0fbe-0b0f-43f8-ade5-91c7cf92f3d9"
CAJEWF010000014.1	RepeatMasker	DNA/hAT-Tip100	3823639	3823866	1498	-	.	ID="RND-6_FAMILY-6685";Tend="1060";Tstart="838";shortTE="F";uid="47085021-eb24-4a59-a76d-4af01e06a1fa"
CAJEWF010000014.1	RepeatMasker	DNA	2804921	2805471	4139	-	.	ID="DNA-4_BTA";Tend="554";Tstart="3";shortTE="F";uid="8fc8da5c-10f6-4cb5-bf87-241a4843bc59"
CAJEWF010000014.1	RepeatMasker	DNA	6611152	6611404	867	-	.	ID="DNA-5_BTA";Tend="255";Tstart="1";shortTE="F";uid="80676814-833d-43e8-b5de-0024f232aab1"
CAJEWF010000014.1	RepeatMasker	Unknown	7277022	7277156	557	-	.	ID="RND-1_FAMILY-447";Tend="1800";Tstart="1652";shortTE="F";uid="d3c099ad-7b2f-400a-9f0a-26e43fe30aea"
CAJEWF010000014.1	RepeatMasker	Unknown	450319	450426	667	-	.	ID="RND-6_FAMILY-270";Tend="1246";Tstart="1139";shortTE="F";uid="77ca9fa0-25b0-46cb-9aed-76069e99cfcc"
CAJEWF010000014.1	RepeatMasker	DNA/hAT-Tip100	8780762	8782718	16176	-	.	ID="RND-1_FAMILY-839";Tend="2458";Tstart="515";shortTE="F";uid="9cfa6595-5ae8-4cca-8c2a-d6f0a0b9798c"
CAJEWF010000014.1	RepeatMasker	DNA/CMC-Transib	10038340	10038503	1078	-	.	ID="RND-5_FAMILY-2303";Tend="930";Tstart="766";shortTE="F";uid="5657443d-9cb5-49c9-be1a-268dddb0aae6"
CAJEWF010000014.1	RepeatMasker	LTR/Gypsy	1642422	1642921	1639	-	.	ID="RND-4_FAMILY-31";Tend="2009";Tstart="1100";shortTE="F";uid="c7d3e4f6-6f04-45a9-a524-04f06bec1413"
CAJEWF010000014.1	RepeatMasker	DNA	3346455	3346587	624	-	.	ID="DNA-1_BTA";Tend="277";Tstart="150";shortTE="F";uid="cc545571-a7e3-4425-bc7a-b96ba0e79b45"
CAJEWF010000014.1	RepeatMasker	DNA/CMC	5206984	5207213	1781	-	.	ID="ENSPM-N1_BTA";Tend="228";Tstart="1";shortTE="F";uid="913bb4ab-1644-4b4d-a677-78d91252571b"
CAJEWF010000014.1	RepeatMasker	DNA/CMC-EnSpm	1608459	1608579	1021	-	.	ID="RND-3_FAMILY-131";Tend="1161";Tstart="1041";shortTE="F";uid="00a5712b-ab64-447a-a753-96220d3c39d7"
CAJEWF010000014.1	RepeatMasker	DNA/CMC	2091446	2091673	1767	-	.	ID="RND-5_FAMILY-957";Tend="1087";Tstart="860";shortTE="F";uid="b02f1088-5947-43b3-9f86-be16d240af82"
CAJEWF010000014.1	RepeatMasker	Unknown	5725971	5726111	790	-	.	ID="RND-1_FAMILY-37";Tend="1058";Tstart="897";shortTE="F";uid="d24b40f3-af73-435b-9b01-90294664c588"
CAJEWF010000014.1	RepeatMasker	LTR/Pao	9857193	9857482	2150	-	.	ID="RND-5_FAMILY-543";Tend="1377";Tstart="1089";shortTE="F";uid="4b9e0509-6406-476b-9dd7-3ac014a4e082"
CAJEWF010000014.1	RepeatMasker	DNA/hAT-Tip100	6969707	6969842	710	-	.	ID="RND-5_FAMILY-3189";Tend="1679";Tstart="1543";shortTE="F";uid="3e4d5c4f-94ba-4189-9a0f-cc7190c16f4f"
CAJEWF010000014.1	RepeatMasker	DNA/hAT-Tip100	5943871	5944338	2439	-	.	ID="RND-1_FAMILY-5";TEgroup="ctg_14%7CRND-1_FAMILY-5%7C1";Tend="2356";Tstart="1562";shortTE="F";uid="228e13f7-3843-436c-94d4-f9c3bf7fd4ac"
CAJEWF010000014.1	RepeatMasker	DNA/CMC-EnSpm	8514410	8514530	478	-	.	ID="RND-6_FAMILY-6392";Tend="827";Tstart="707";shortTE="F";uid="9bead99e-38ab-485a-8b85-969f4f599767"
CAJEWF010000014.1	RepeatMasker	LTR/Gypsy	4544103	4544722	1403	-	.	ID="RND-6_FAMILY-417";Tend="1151";Tstart="413";shortTE="F";uid="ccfee3a0-c6c6-44d2-8f4c-0339ce146039"
CAJEWF010000014.1	RepeatMasker	DNA/CMC-Chapaev-3	7265258	7265402	865	-	.	ID="RND-6_FAMILY-649";Tend="1910";Tstart="1766";shortTE="F";uid="fdcf1c32-b152-4348-84c4-dc07436e483d"
CAJEWF010000014.1	RepeatMasker	LTR/Gypsy	2799092	2799354	1080	-	.	ID="RND-5_FAMILY-1051";Tend="1453";Tstart="1190";shortTE="F";uid="60f9fde6-762f-4b62-8f55-ac947982d309"
CAJEWF010000014.1	RepeatMasker	DNA/CMC-Transib	6165176	6165338	1208	-	.	ID="RND-5_FAMILY-2303";Tend="929";Tstart="775";shortTE="F";uid="c3da0c00-0b9c-4a81-9eaa-5d17702aa7ea"
CAJEWF010000014.1	RepeatMasker	DNA	1903594	1905547	13288	-	.	ID="DNA-3_BTA";Tend="1977";Tstart="1";shortTE="F";uid="cff9d25b-4e9a-42b1-9497-e8c63579527a"
CAJEWF010000014.1	RepeatMasker	DNA/CMC-EnSpm	2422345	2422758	3400	-	.	ID="ENSPM-N3_BTA";Tend="414";Tstart="1";shortTE="F";uid="3017a278-a7ed-4768-9f0c-5d80f3b125d0"
CAJEWF010000014.1	RepeatMasker	Unknown	5866993	5867223	617	-	.	ID="RND-5_FAMILY-5134";Tend="1104";Tstart="853";shortTE="F";uid="8f13b14a-ee18-4f64-ba9b-e95da9a082a3"
CAJEWF010000014.1	RepeatMasker	DNA/CMC-EnSpm	861262	861515	1691	-	.	ID="RND-6_FAMILY-1077";Tend="1167";Tstart="911";shortTE="F";uid="e1dcddb3-56d3-4d07-bc22-b8e59032feb2"
CAJEWF010000014.1	RepeatMasker	LTR/Gypsy	5373963	5375033	999	-	.	ID="RND-3_FAMILY-25";TEgroup="ctg_14%7CRND-3_FAMILY-25%7C2";Tend="1381";Tstart="417";shortTE="F";uid="e54b368b-d853-486d-8224-b3e5a5ad8237"
CAJEWF010000014.1	RepeatMasker	DNA/hAT-Tip100	8115352	8116139	2788	-	.	ID="rnd-5_family-4888";Tend="1795";Tstart="1078";shortTE="F";uid="81e9445a-208c-4cad-92f1-6645e89de606"
CAJEWF010000014.1	RepeatMasker	DNA	5689928	5690062	792	-	.	ID="DNA-11_BTA";Tend="412";Tstart="277";shortTE="F";uid="481b582a-f943-4f4e-a537-955b8085218c"
CAJEWF010000014.1	RepeatMasker	DNA	6214035	6214280	1586	-	.	ID="DNA-5_BTA";Tend="255";Tstart="1";shortTE="F";uid="bef8191c-cb10-441b-a8c0-de16eb86043b"
CAJEWF010000014.1	RepeatMasker	DNA/CMC-EnSpm	8446601	8446742	525	-	.	ID="RND-6_FAMILY-10965";Tend="1062";Tstart="923";shortTE="F";uid="bf075da4-e200-4fa8-a17d-c36f6555cf53"
CAJEWF010000014.1	RepeatMasker	Unknown	9741609	9741817	802	-	.	ID="RND-1_FAMILY-36";Tend="1204";Tstart="995";shortTE="F";uid="9ad6b94e-d7b1-4274-a596-be3559eeee94"
CAJEWF010000014.1	RepeatMasker	RC/Helitron	9297194	9297341	654	-	.	ID="RND-6_FAMILY-631";Tend="1522";Tstart="1376";shortTE="F";uid="e4cc226e-40c5-420f-a0a8-63cb77ae5414"
CAJEWF010000014.1	RepeatMasker	LTR/Gypsy	10608656	10608914	1662	-	.	ID="RND-6_FAMILY-1646";Tend="1254";Tstart="996";shortTE="F";uid="1ed7d217-8e73-4579-bbc4-f34bf76c48d6"
CAJEWF010000014.1	RepeatMasker	DNA	8590695	8590826	1039	-	.	ID="RND-5_FAMILY-3769";Tend="2074";Tstart="1943";shortTE="F";uid="f97c479e-b2fb-47f5-8e17-be45df424cf3"
CAJEWF010000014.1	RepeatMasker	DNA/CMC-EnSpm	9448496	9448660	577	-	.	ID="RND-6_FAMILY-2037";Tend="1580";Tstart="1416";shortTE="F";uid="d2fe6923-b712-4b22-82d1-151ae33b1103"
CAJEWF010000014.1	RepeatMasker	DNA	5777795	5778108	2303	-	.	ID="rnd-1_family-59";Tend="1244";Tstart="977";shortTE="F";uid="040c01f4-606d-4e66-835b-be53425fe376"
CAJEWF010000014.1	RepeatMasker	DNA	2499918	2500030	539	-	.	ID="RND-1_FAMILY-110";Tend="1393";Tstart="1284";shortTE="F";uid="e72be2d0-665c-41c3-9307-ba32e828ca24"
CAJEWF010000014.1	RepeatMasker	Unknown	4294855	4295130	1148	-	.	ID="RND-6_FAMILY-7438";Tend="1189";Tstart="931";shortTE="F";uid="2edd66c4-8c91-4dd6-9fa6-2983f8795368"
CAJEWF010000014.1	RepeatMasker	DNA/hAT-hAT5	6985095	6985341	489	-	.	ID="RND-5_FAMILY-1384";Tend="243";Tstart="2";shortTE="F";uid="8d3ce302-cd85-4ca0-82bf-706c52a3612a"
CAJEWF010000014.1	RepeatMasker	DNA/CMC	10046909	10047105	1612	-	.	ID="RND-5_FAMILY-957";Tend="1068";Tstart="873";shortTE="F";uid="754905c9-2918-44f1-a213-d284dcb09dc2"
CAJEWF010000014.1	RepeatMasker	DNA	9977991	9978242	828	-	.	ID="RND-1_FAMILY-136";Tend="1172";Tstart="908";shortTE="F";uid="fe0cd330-128a-40e6-9ed5-180789ed0df7"
CAJEWF010000014.1	RepeatMasker	Unknown	9458637	9458905	1156	-	.	ID="RND-1_FAMILY-36";Tend="1206";Tstart="779";shortTE="F";uid="bd77ba91-0a68-4692-a451-f4beeff65391"
CAJEWF010000014.1	RepeatMasker	DNA	1946673	1947100	2209	-	.	ID="DNA-10_BTA";Tend="434";Tstart="3";shortTE="F";uid="b25d6b10-f685-46ac-8fab-228f4a130a0d"
CAJEWF010000014.1	RepeatMasker	LTR/Pao	9734633	9734806	438	-	.	ID="RND-5_FAMILY-543";Tend="1123";Tstart="938";shortTE="F";uid="1f0586a4-46c8-4729-bcba-1227b9046c57"
CAJEWF010000014.1	RepeatMasker	LTR/Pao	10032651	10033098	2372	-	.	ID="RND-1_FAMILY-569";Tend="1459";Tstart="1009";shortTE="F";uid="3be7bea7-4824-4169-a0ca-559587390dfd"
CAJEWF010000014.1	RepeatMasker	DNA/hAT-Tip100	6204134	6204303	1097	-	.	ID="RND-5_FAMILY-4888";Tend="1470";Tstart="1301";shortTE="F";uid="6dbeb6a5-5a79-4bb5-bcc7-10e8c0da3568"
CAJEWF010000014.1	RepeatMasker	LTR/Gypsy	10606755	10607007	1167	-	.	ID="RND-5_FAMILY-1051";Tend="1190";Tstart="937";shortTE="F";uid="8b7de9a6-f80e-4431-9e64-efb17ef0c780"
CAJEWF010000014.1	RepeatMasker	Unknown	6355056	6355312	1408	-	.	ID="RND-5_FAMILY-38";Tend="1230";Tstart="954";shortTE="F";uid="f770f931-3296-40bf-a35c-2340a1d2b0ef"
CAJEWF010000014.1	RepeatMasker	LTR/DIRS	10122852	10123014	758	-	.	ID="RND-6_FAMILY-2925";Tend="1079";Tstart="923";shortTE="F";uid="c2c8db36-0029-494d-88e8-a74c7ac40258"
CAJEWF010000014.1	RepeatMasker	Unknown	9043172	9043437	1467	-	.	ID="RND-6_FAMILY-694";Tend="1197";Tstart="930";shortTE="F";uid="8cc1dddb-07a7-4d89-ba22-a160ffecf610"
CAJEWF010000014.1	RepeatMasker	DNA/Sola-2	2924752	2925380	859	-	.	ID="RND-1_FAMILY-349";TEgroup="ctg_14%7CRND-1_FAMILY-349%7C1";Tend="1420";Tstart="941";shortTE="F";uid="a0bb63e3-dd95-47aa-91bf-92ef112c44dd"
CAJEWF010000014.1	RepeatMasker	LINE/R1	2829178	2829317	634	-	.	ID="RND-6_FAMILY-1164";Tend="2911";Tstart="2770";shortTE="F";uid="0ae17214-7e67-4e63-836d-dd462b405aac"
CAJEWF010000014.1	RepeatMasker	DNA	4765058	4765226	737	-	.	ID="RND-1_FAMILY-765";Tend="3324";Tstart="3148";shortTE="F";uid="b7a106b9-888b-4f3c-a8d9-38dbd4e3366e"
CAJEWF010000014.1	RepeatMasker	LTR/Gypsy	10373862	10374076	1278	-	.	ID="RND-1_FAMILY-255";Tend="1224";Tstart="1009";shortTE="F";uid="548ae7b1-c564-4597-a6a5-e45fc329f7e9"
CAJEWF010000014.1	RepeatMasker	DNA/CMC-EnSpm	4291796	4291970	1021	-	.	ID="RND-6_FAMILY-1912";Tend="1118";Tstart="953";shortTE="F";uid="9b66f2a6-1d90-40e2-bc51-462979e4f564"
CAJEWF010000014.1	RepeatMasker	DNA	5592422	5592663	1866	-	.	ID="DNA-1_BTA";Tend="504";Tstart="265";shortTE="F";uid="f2d77d2f-1480-4741-b3e3-5372f58786f8"
CAJEWF010000014.1	RepeatMasker	DNA/CMC-EnSpm	8249380	8249649	1384	-	.	ID="RND-6_FAMILY-813";Tend="5407";Tstart="5145";shortTE="F";uid="c878a295-87ec-4d0c-83e3-e63dde30b4b1"
CAJEWF010000014.1	RepeatMasker	DNA/CMC-Transib	399099	399263	1207	-	.	ID="RND-5_FAMILY-2303";Tend="929";Tstart="765";shortTE="F";uid="73abb556-493b-4150-95fb-0c55d7510ede"
CAJEWF010000014.1	RepeatMasker	DNA	7109720	7109848	666	-	.	ID="RND-5_FAMILY-3769";Tend="2072";Tstart="1945";shortTE="F";uid="34ddc0a0-3a15-40a8-9cff-99e98fe4f0da"
CAJEWF010000014.1	RepeatMasker	LTR/Gypsy	5324743	5325041	1648	-	.	ID="RND-3_FAMILY-488";Tend="1101";Tstart="799";shortTE="F";uid="67e0e6bb-8a95-405f-9339-83f1e4efa3e3"
CAJEWF010000014.1	RepeatMasker	DNA	10418115	10418337	749	-	.	ID="DNA-5_BTA";Tend="238";Tstart="18";shortTE="F";uid="8889ba44-96fe-4db8-8770-dfaa211732a3"
CAJEWF010000014.1	RepeatMasker	DNA/CMC-EnSpm	2320357	2320804	2979	-	.	ID="ENSPM-N3_BTA";Tend="414";Tstart="1";shortTE="F";uid="ae9ab8e0-40af-47ca-9da2-b34ea76426d2"
CAJEWF010000014.1	RepeatMasker	DNA/CMC-EnSpm	1268542	1268764	1188	-	.	ID="RND-1_FAMILY-56";Tend="1146";Tstart="896";shortTE="F";uid="92ef7ccd-1d60-4c5c-9662-e001e16a7f1a"
CAJEWF010000014.1	RepeatMasker	Unknown	2205155	2205313	848	-	.	ID="RND-1_FAMILY-37";Tend="1058";Tstart="895";shortTE="F";uid="1b6dc51c-624e-406c-bc81-5217704ed964"
CAJEWF010000014.1	RepeatMasker	DNA/CMC-EnSpm	8280899	8281160	1777	-	.	ID="RND-1_FAMILY-56";Tend="1153";Tstart="894";shortTE="F";uid="c7c875dd-01d7-4153-a8ec-540179e70ee0"
CAJEWF010000014.1	RepeatMasker	LTR/Gypsy	7825832	7826130	1489	-	.	ID="RND-6_FAMILY-1646";Tend="1507";Tstart="1244";shortTE="F";uid="02806177-d75d-4364-a346-8ed8a18ba38f"
CAJEWF010000014.1	RepeatMasker	LTR/Gypsy	6631821	6632076	738	-	.	ID="RND-4_FAMILY-31";Tend="1368";Tstart="1113";shortTE="F";uid="eebb1c8f-2aa9-4636-a275-f8bccaa2f546"
CAJEWF010000014.1	RepeatMasker	Unknown	10388526	10388664	643	-	.	ID="RND-6_FAMILY-5162";Tend="4196";Tstart="4062";shortTE="F";uid="716077e3-7a95-4d85-807e-b56422246d4b"
CAJEWF010000014.1	RepeatMasker	DNA/CMC-Chapaev-3	1739327	1739435	498	-	.	ID="RND-6_FAMILY-649";Tend="2470";Tstart="2361";shortTE="F";uid="0a44c123-2bf9-4fb3-bceb-be9d96b3b25a"
CAJEWF010000014.1	RepeatMasker	Unknown	5546811	5547377	4095	-	.	ID="RND-3_FAMILY-932";Tend="1452";Tstart="885";shortTE="F";uid="ecaa4b9a-c360-49ea-b239-d8486598c660"
CAJEWF010000014.1	RepeatMasker	LTR/Gypsy	6929947	6930209	1644	-	.	ID="RND-3_FAMILY-25";Tend="1337";Tstart="1075";shortTE="F";uid="7dabb5d5-9aab-4f3a-ba02-0cebe47df00c"
CAJEWF010000014.1	RepeatMasker	DNA	4591307	4591562	894	-	.	ID="DNA-5_BTA";Tend="254";Tstart="4";shortTE="F";uid="2b8d8e6b-c130-42ae-9543-d5dad00fffeb"
CAJEWF010000014.1	RepeatMasker	DNA/TcMar-Tigger	5282009	5282270	669	-	.	ID="RND-1_FAMILY-244";Tend="1062";Tstart="894";shortTE="F";uid="ff70831d-7797-411d-a5a3-d5161f7e700e"
CAJEWF010000014.1	RepeatMasker	Unknown	6874022	6874278	541	-	.	ID="RND-2_FAMILY-342";Tend="1034";Tstart="782";shortTE="F";uid="7dd40ded-c80b-4773-be23-e2f3ec9c78b8"
CAJEWF010000014.1	RepeatMasker	RC/Helitron	7453459	7454005	1733	-	.	ID="RND-4_FAMILY-309";TEgroup="ctg_14%7CRND-4_FAMILY-309%7C7";Tend="1922";Tstart="683";shortTE="F";uid="75e33079-2c3e-46b6-b3bf-3ef78a3a3b1b"
CAJEWF010000014.1	RepeatMasker	DNA	5588896	5589034	482	-	.	ID="RND-6_FAMILY-2075";Tend="1016";Tstart="875";shortTE="F";uid="521d40fd-a7de-4ccf-a26b-48b4051127c0"
CAJEWF010000014.1	RepeatMasker	DNA/PIF-Spy	6262806	6262917	734	-	.	ID="RND-6_FAMILY-1161";Tend="7252";Tstart="7146";shortTE="F";uid="c8bbd295-1d10-4fc3-a36b-80f487d8c420"
CAJEWF010000014.1	RepeatMasker	LINE/I-Jockey	3543218	3543458	952	-	.	ID="RND-6_FAMILY-6962";Tend="2743";Tstart="2503";shortTE="F";uid="436fe3f8-7627-40fa-981b-a6de9b06974b"
CAJEWF010000014.1	RepeatMasker	DNA/CMC	473381	473608	1711	-	.	ID="ENSPM-N1_BTA";Tend="228";Tstart="1";shortTE="F";uid="fda84e1a-fe45-4feb-b5a7-64bea63fcb18"
CAJEWF010000014.1	RepeatMasker	LINE/I	5691824	5692017	823	-	.	ID="RND-6_FAMILY-3469";Tend="2023";Tstart="1828";shortTE="F";uid="5a738929-5fce-4bf4-9c9f-9d88b7de6d37"
CAJEWF010000014.1	RepeatMasker	DNA/hAT?	663772	663953	745	-	.	ID="RND-1_FAMILY-527";Tend="773";Tstart="626";shortTE="F";uid="6c8141d2-72f7-43b5-bd89-d21f4aadc02d"
CAJEWF010000014.1	RepeatMasker	LINE/L2	6296030	6296288	2352	-	.	ID="RND-1_FAMILY-164";Tend="1175";Tstart="917";shortTE="F";uid="aa194bc3-c76a-439c-90db-2505d96d5f34"
CAJEWF010000014.1	RepeatMasker	DNA/Sola-2	8211301	8211460	454	-	.	ID="RND-6_FAMILY-3279";Tend="1892";Tstart="1742";shortTE="F";uid="1b72dac0-6df9-4cdd-9519-97bd4a73d969"
CAJEWF010000014.1	RepeatMasker	Unknown	235278	236534	7386	-	.	ID="RND-6_FAMILY-2006";Tend="1999";Tstart="728";shortTE="F";uid="1992dccd-d3b3-4f37-a662-33f90c96aaf9"
CAJEWF010000014.1	RepeatMasker	LTR/Gypsy	9592516	9592726	620	-	.	ID="RND-6_FAMILY-1646";Tend="1502";Tstart="1297";shortTE="F";uid="425fc7c3-0303-4e01-9c4b-9d8a095bc086"
CAJEWF010000014.1	RepeatMasker	Unknown	1057176	1057480	1494	-	.	ID="RND-5_FAMILY-1921";Tend="1243";Tstart="936";shortTE="F";uid="33053fae-0185-4142-8e10-860d7c7db0ee"
CAJEWF010000014.1	RepeatMasker	DNA/TcMar-Tc1	4266152	4266370	1190	-	.	ID="RND-4_FAMILY-1919";Tend="1108";Tstart="902";shortTE="F";uid="d998ef5a-97cb-4fbb-83ec-f638cc0d5276"
CAJEWF010000014.1	RepeatMasker	DNA/CMC-EnSpm	442234	442493	1855	-	.	ID="RND-6_FAMILY-737";Tend="1150";Tstart="889";shortTE="F";uid="d941a1ee-d9fb-4070-b726-62c7bd8d1370"
CAJEWF010000014.1	RepeatMasker	DNA/TcMar-Tigger	5317899	5318274	1021	-	.	ID="RND-1_FAMILY-236";TEgroup="ctg_14%7CRND-1_FAMILY-236%7C2";Tend="1083";Tstart="913";shortTE="F";uid="f9cd2cf8-a4c4-4336-b36f-25cba838e243"
CAJEWF010000014.1	RepeatMasker	Unknown	3210961	3211224	1626	-	.	ID="RND-6_FAMILY-2709";Tend="1221";Tstart="920";shortTE="F";uid="e10f986f-b08b-41d7-9ac3-b3745f63958b"
CAJEWF010000014.1	RepeatMasker	DNA	9269404	9269549	1102	-	.	ID="RND-4_FAMILY-183";Tend="1115";Tstart="970";shortTE="F";uid="d0881786-798c-43e8-a685-927a119fe1be"
CAJEWF010000014.1	RepeatMasker	DNA	7931370	7931896	3723	-	.	ID="DNA-1_BTA";Tend="504";Tstart="1";shortTE="F";uid="855f1028-c803-4038-b857-9b7430a0675e"
CAJEWF010000014.1	RepeatMasker	DNA/PIF-Harbinger	1220468	1220687	1478	-	.	ID="RND-4_FAMILY-1090";Tend="1168";Tstart="949";shortTE="F";uid="5aed3d1f-749c-440b-b071-5d0224b95bc3"
CAJEWF010000014.1	RepeatMasker	DNA/CMC-EnSpm	3130313	3131012	4780	-	.	ID="RND-5_FAMILY-567";Tend="3007";Tstart="2329";shortTE="F";uid="891a104e-0c48-41e0-8698-24aa9bef8f36"
CAJEWF010000014.1	RepeatMasker	Unknown	6126271	6126428	954	-	.	ID="RND-2_FAMILY-63";Tend="1034";Tstart="873";shortTE="F";uid="0d47da4f-500d-4cae-bd51-44be01f566c8"
CAJEWF010000014.1	RepeatMasker	Unknown	4862705	4862961	1409	-	.	ID="RND-1_FAMILY-36";Tend="1206";Tstart="949";shortTE="F";uid="5e86561b-6f88-4e15-923a-ef365c69b1a0"
CAJEWF010000014.1	RepeatMasker	DNA/Sola-2	2132643	2132852	406	-	.	ID="RND-6_FAMILY-443";Tend="2525";Tstart="2348";shortTE="F";uid="97ec2bd4-635a-4dee-afae-ffccecc92f88"
CAJEWF010000014.1	RepeatMasker	Unknown	2583910	2584041	933	-	.	ID="RND-6_FAMILY-1750";Tend="953";Tstart="824";shortTE="F";uid="2548a7c8-f46c-4f68-80b7-0e14b3060139"
CAJEWF010000014.1	RepeatMasker	DNA/CMC	10454046	10454273	1832	-	.	ID="ENSPM-N1_BTA";Tend="228";Tstart="1";shortTE="F";uid="9d6bd4f7-e69e-474f-a416-71f6bc00f9c4"
CAJEWF010000014.1	RepeatMasker	DNA/CMC-EnSpm	7922890	7923128	1531	-	.	ID="RND-1_FAMILY-56";Tend="1130";Tstart="893";shortTE="F";uid="a0b5e54f-a89e-41df-b48a-038d7f82f508"
CAJEWF010000014.1	RepeatMasker	Unknown	8737668	8738274	4573	-	.	ID="RND-5_FAMILY-30";Tend="1516";Tstart="898";shortTE="F";uid="6d726a05-e9bf-44cc-98cf-3af2197d9fa1"
CAJEWF010000014.1	RepeatMasker	DNA/CMC	7941414	7941641	1316	-	.	ID="RND-1_FAMILY-116";Tend="2534";Tstart="2309";shortTE="F";uid="854b2843-002d-4552-8e10-dd66095441d4"
CAJEWF010000014.1	RepeatMasker	DNA	10049678	10050183	4065	-	.	ID="DNA-1_BTA";Tend="504";Tstart="1";shortTE="F";uid="ea890e2a-8294-4f8d-ba74-18975b894534"
CAJEWF010000014.1	RepeatMasker	DNA	5246453	5246561	713	-	.	ID="RND-1_FAMILY-110";Tend="1397";Tstart="1289";shortTE="F";uid="54532074-f318-47aa-bb5e-d0e40c50457d"
CAJEWF010000014.1	RepeatMasker	DNA/TcMar-Tc1	3769093	3769255	856	-	.	ID="RND-4_FAMILY-1919";Tend="1102";Tstart="904";shortTE="F";uid="2f754768-b878-42e0-b4d4-d2fc862f4743"
CAJEWF010000014.1	RepeatMasker	DNA	991246	991499	1496	-	.	ID="RND-4_FAMILY-211";Tend="1080";Tstart="836";shortTE="F";uid="350c629b-2e8e-454f-a6e2-666205423513"
CAJEWF010000014.1	RepeatMasker	Unknown	3367456	3367622	1193	-	.	ID="RND-1_FAMILY-22";Tend="989";Tstart="825";shortTE="F";uid="11d76922-b8e5-4284-9415-e60d8967e10f"
CAJEWF010000014.1	RepeatMasker	DNA/CMC-EnSpm	6038862	6039275	3353	-	.	ID="ENSPM-N3_BTA";Tend="414";Tstart="1";shortTE="F";uid="24e07db0-0f06-45f0-b5be-12e1b83322b0"
CAJEWF010000014.1	RepeatMasker	Unknown	2552241	2552367	612	-	.	ID="RND-3_FAMILY-154";Tend="1131";Tstart="1000";shortTE="F";uid="300fdc01-5a89-4248-a57f-fce0468062d3"
CAJEWF010000014.1	RepeatMasker	DNA	3909279	3909409	919	-	.	ID="RND-6_FAMILY-11069";Tend="1029";Tstart="899";shortTE="F";uid="ad126da8-0616-4896-a11f-0cf483d3c868"
CAJEWF010000014.1	RepeatMasker	LINE/L2	9170825	9171610	5702	-	.	ID="RND-6_FAMILY-9193";Tend="1632";Tstart="826";shortTE="F";uid="7394fd44-1b5d-431b-b6da-2a01fdbf361a"
CAJEWF010000014.1	RepeatMasker	DNA/PIF-Spy	4639524	4639756	854	-	.	ID="RND-6_FAMILY-1161";Tend="7252";Tstart="7055";shortTE="F";uid="94364074-a1e0-4670-a12a-beb1fa66d506"
CAJEWF010000014.1	RepeatMasker	Unknown	531077	531359	1820	-	.	ID="RND-1_FAMILY-137";Tend="1157";Tstart="894";shortTE="F";uid="85142082-a350-4398-b188-f5485036ff8c"
CAJEWF010000014.1	RepeatMasker	LTR/Copia	2025971	2026186	648	-	.	ID="RND-4_FAMILY-537";Tend="1769";Tstart="1595";shortTE="F";uid="9155a888-0713-4bec-b400-941bdc77de01"
CAJEWF010000014.1	RepeatMasker	LINE/L2	9091884	9092146	2130	-	.	ID="RND-1_FAMILY-164";Tend="1176";Tstart="914";shortTE="F";uid="32f6057d-416c-41d2-8468-86c0597fd40f"
CAJEWF010000014.1	RepeatMasker	Unknown	2908968	2909128	445	-	.	ID="RND-2_FAMILY-342";Tend="1037";Tstart="877";shortTE="F";uid="fc5f4eff-269e-4ca2-908d-6b06d262e5d7"
CAJEWF010000014.1	RepeatMasker	Unknown	9408997	9409245	726	-	.	ID="RND-6_FAMILY-2007";Tend="1663";Tstart="1406";shortTE="F";uid="949b3bbf-061d-4020-8ce7-60d35e9da1be"
CAJEWF010000014.1	RepeatMasker	LTR/Gypsy	2837493	2837963	1211	-	.	ID="RND-6_FAMILY-417";Tend="1401";Tstart="912";shortTE="F";uid="64909950-b946-440d-904e-6975dc6ecf89"
CAJEWF010000014.1	RepeatMasker	DNA	3327045	3327421	1996	-	.	ID="RND-5_FAMILY-149";Tend="1357";Tstart="976";shortTE="F";uid="3f6d23d2-e957-4b4a-a3bc-0a59caff5966"
CAJEWF010000014.1	RepeatMasker	DNA/CMC-Transib	2028058	2028199	764	-	.	ID="RND-5_FAMILY-2303";Tend="929";Tstart="776";shortTE="F";uid="47e1f7fb-4075-4251-950e-8c3c61d4e3a3"
CAJEWF010000014.1	RepeatMasker	DNA/hAT?	3901884	3902201	2146	-	.	ID="HAT-N6_BTA";Tend="311";Tstart="2";shortTE="F";uid="9df73f47-b7e1-48e0-8709-632d285748cc"
CAJEWF010000014.1	RepeatMasker	Unknown	7811697	7812025	1260	-	.	ID="RND-6_FAMILY-632";Tend="1323";Tstart="997";shortTE="F";uid="c04b7913-6bea-4180-9450-448ab591fc65"
CAJEWF010000014.1	RepeatMasker	LINE/RTE-BovB	2090961	2091255	818	-	.	ID="RND-6_FAMILY-7272";Tend="3914";Tstart="3611";shortTE="F";uid="864008d4-c9ca-4f2f-b168-efde26e7d4b6"
CAJEWF010000014.1	RepeatMasker	DNA	2528565	2528687	415	-	.	ID="RND-6_FAMILY-11069";Tend="1030";Tstart="907";shortTE="F";uid="9e6d530f-7118-42ae-948c-71bf6658da17"
CAJEWF010000014.1	RepeatMasker	DNA/CMC-EnSpm	2865959	2866142	507	-	.	ID="RND-1_FAMILY-61";Tend="1640";Tstart="1448";shortTE="F";uid="31c1836f-44d6-4d16-b205-818b1cd5032c"
CAJEWF010000014.1	RepeatMasker	DNA/TcMar-Mariner	10821100	10821822	3923	-	.	ID="RND-6_FAMILY-2836";TEgroup="ctg_14%7CRND-6_FAMILY-2836%7C1";Tend="3789";Tstart="1554";shortTE="F";uid="cdf47949-bb18-4c28-a5c8-ab005517fae7"
CAJEWF010000014.1	RepeatMasker	DNA	2754706	2754916	820	-	.	ID="RND-4_FAMILY-1065";Tend="1201";Tstart="982";shortTE="F";uid="78677a85-7e83-420d-a025-562fee1048f8"
CAJEWF010000014.1	RepeatMasker	DNA	9930525	9930669	899	-	.	ID="dna4-17b_bta";Tend="128";Tstart="1";shortTE="F";uid="329dee27-c042-4b9a-8fb4-fdff81c6a084"
CAJEWF010000014.1	RepeatMasker	LTR/Gypsy	5867624	5868115	2251	-	.	ID="RND-5_FAMILY-1051";Tend="1450";Tstart="934";shortTE="F";uid="514bfc85-48ba-470f-b426-200f2de23c73"
CAJEWF010000014.1	RepeatMasker	DNA/hAT-Tip100	5626561	5627191	3194	-	.	ID="RND-5_FAMILY-4888";Tend="1691";Tstart="1065";shortTE="F";uid="5e031c35-f94e-4532-a647-922adb89d368"
CAJEWF010000014.1	RepeatMasker	Unknown	6032175	6032670	1924	-	.	ID="RND-5_FAMILY-4219";Tend="1195";Tstart="702";shortTE="F";uid="ee4964b4-78f0-400a-832f-479b532cc99c"
CAJEWF010000014.1	RepeatMasker	DNA/hAT	4051314	4051535	663	-	.	ID="RND-5_FAMILY-4140";Tend="1593";Tstart="1359";shortTE="F";uid="0babd176-2aa0-44db-aa88-521817ac595f"
CAJEWF010000014.1	RepeatMasker	DNA	6749827	6750117	1069	-	.	ID="DNA-1_BTA";Tend="347";Tstart="44";shortTE="F";uid="a7955e9e-d1b8-4b77-a8b7-3e22d5329248"
CAJEWF010000014.1	RepeatMasker	Unknown	3214753	3214879	649	-	.	ID="RND-3_FAMILY-41";Tend="1096";Tstart="972";shortTE="F";uid="67946f5c-a318-42c1-be99-d3a9483673b0"
CAJEWF010000014.1	RepeatMasker	DNA/hAT?	10064200	10064402	1519	-	.	ID="HAT-N6_BTA";Tend="311";Tstart="112";shortTE="F";uid="4842d9dc-86a1-4cf1-85db-939a9aea0250"
CAJEWF010000014.1	RepeatMasker	LTR/Gypsy	7520940	7521072	573	-	.	ID="RND-6_FAMILY-1646";Tend="1375";Tstart="1243";shortTE="F";uid="9e86d6cd-e493-4285-97ab-6c30fcb40155"
CAJEWF010000014.1	RepeatMasker	LTR/Gypsy	1816982	1817228	1172	-	.	ID="RND-6_FAMILY-417";Tend="1158";Tstart="912";shortTE="F";uid="ee4cc5b6-711a-41a8-ada4-7b0536c673b4"
CAJEWF010000014.1	RepeatMasker	DNA	7442578	7443075	3593	-	.	ID="DNA-1_BTA";Tend="504";Tstart="1";shortTE="F";uid="b7802ab4-60a2-4b24-a6dc-f4a3776d3bde"
CAJEWF010000014.1	RepeatMasker	DNA/PIF-Spy	3374780	3375003	783	-	.	ID="RND-6_FAMILY-1132";Tend="1203";Tstart="979";shortTE="F";uid="8ac3e346-d41b-4341-a9b2-b449d3b41b12"
CAJEWF010000014.1	RepeatMasker	Unknown	2908651	2908898	1502	-	.	ID="RND-3_FAMILY-154";Tend="1203";Tstart="958";shortTE="F";uid="ccebab6d-c646-4fe9-9460-80c33b8eae39"
CAJEWF010000014.1	RepeatMasker	LTR/Gypsy	10633026	10633240	1060	-	.	ID="RND-6_FAMILY-417";Tend="1125";Tstart="911";shortTE="F";uid="75907cd3-bc27-47c1-bda2-7f4b16fb5627"
CAJEWF010000014.1	RepeatMasker	DNA/hAT-Tip100	7390221	7390487	687	-	.	ID="RND-5_FAMILY-926";Tend="1636";Tstart="1379";shortTE="F";uid="852e5a7f-d04b-4aed-84dd-89cabc112c23"
CAJEWF010000014.1	RepeatMasker	Unknown	10692394	10692574	422	-	.	ID="RND-2_FAMILY-68";Tend="1143";Tstart="968";shortTE="F";uid="fb1aefe3-1b36-45d5-a1aa-cbb3c3eb9033"
CAJEWF010000014.1	RepeatMasker	DNA/Kolobok	6171942	6172372	2781	-	.	ID="KOLOBOK-N2_BTA";Tend="442";Tstart="1";shortTE="F";uid="735094c1-1f8d-41e6-9dce-ebff636d9327"
CAJEWF010000014.1	RepeatMasker	DNA/Sola-2	6115942	6116112	614	-	.	ID="RND-1_FAMILY-975";Tend="2506";Tstart="2333";shortTE="F";uid="4cc7e5c0-a56c-4f70-9ff2-0e2bacf83904"
CAJEWF010000014.1	RepeatMasker	Unknown	1601402	1601801	2921	-	.	ID="RND-4_FAMILY-21";Tend="1399";Tstart="974";shortTE="F";uid="a64784bc-0a6f-44b2-bc6d-c8264f4238b2"
CAJEWF010000014.1	RepeatMasker	DNA	10365730	10365965	717	-	.	ID="RND-5_FAMILY-149";Tend="1361";Tstart="1100";shortTE="F";uid="1742f72c-d8f9-4296-98b1-df9eeb0ba58e"
CAJEWF010000014.1	RepeatMasker	DNA/CMC	4075743	4075977	983	-	.	ID="RND-5_FAMILY-957";Tend="1087";Tstart="859";shortTE="F";uid="1224949a-dbaf-480d-be22-120716a74e93"
CAJEWF010000014.1	RepeatMasker	DNA	8088155	8088584	656	-	.	ID="RND-6_FAMILY-5164";Tend="2223";Tstart="1762";shortTE="F";uid="41a8f7ae-b669-4fa5-b1ae-497241793d79"
CAJEWF010000014.1	RepeatMasker	RC/Helitron	1636187	1636546	1412	-	.	ID="HELITRON-1N1B_BTA";Tend="343";Tstart="10";shortTE="F";uid="e51c2929-8e3f-400d-b6f9-04a06653b829"
CAJEWF010000014.1	RepeatMasker	DNA/Sola-2	8308684	8310017	10651	-	.	ID="RND-6_FAMILY-1230";Tend="2148";Tstart="807";shortTE="F";uid="cf281584-08e3-4d28-8a1f-a1121cd0010c"
CAJEWF010000014.1	RepeatMasker	LTR/Gypsy	4983129	4983391	721	-	.	ID="RND-6_FAMILY-1646";Tend="1505";Tstart="1244";shortTE="F";uid="80a1d561-d2b0-4db0-a843-d9c45a0bb878"
CAJEWF010000014.1	RepeatMasker	Unknown	9904925	9905099	1517	-	.	ID="RND-6_FAMILY-11";Tend="1083";Tstart="909";shortTE="F";uid="6af80a44-5ec9-4943-8c24-280b0d8eafad"
CAJEWF010000014.1	RepeatMasker	RC/Helitron	1737348	1737961	4370	-	.	ID="RND-1_FAMILY-129";Tend="1500";Tstart="905";shortTE="F";uid="c9b30c9b-5be4-453b-a0e6-612beb2ead61"
CAJEWF010000014.1	RepeatMasker	DNA	8068346	8068557	1018	-	.	ID="DNA-5_BTA";Tend="234";Tstart="1";shortTE="F";uid="0a72f011-a246-4dce-b272-11706b38b1ad"
CAJEWF010000014.1	RepeatMasker	DNA	7590477	7590752	1508	-	.	ID="DNA-11_BTA";Tend="277";Tstart="1";shortTE="F";uid="1244d70a-6e36-4e55-b80f-da3a13c39495"
CAJEWF010000014.1	RepeatMasker	DNA/CMC	6918563	6918762	654	-	.	ID="RND-1_FAMILY-179";Tend="2214";Tstart="2012";shortTE="F";uid="393a5df6-9f20-482f-bd75-74ce657628d4"
CAJEWF010000014.1	RepeatMasker	DNA	1293407	1294037	2856	-	.	ID="DNA-8_BTA";Tend="1009";Tstart="360";shortTE="F";uid="6da9642d-dad1-4470-b992-91e49d641f67"
CAJEWF010000014.1	RepeatMasker	DNA	1340729	1340834	586	-	.	ID="RND-6_FAMILY-8975";Tend="680";Tstart="569";shortTE="F";uid="97a3b9b1-5390-4ef2-89e9-596f99427507"
CAJEWF010000014.1	RepeatMasker	DNA/TcMar-Tigger	4641033	4641213	1369	-	.	ID="RND-1_FAMILY-236";Tend="1156";Tstart="976";shortTE="F";uid="0e6b92f1-38cb-4cc1-85ad-921550a2adb9"
CAJEWF010000014.1	RepeatMasker	DNA/CMC	10794698	10794925	1673	-	.	ID="ENSPM-N1_BTA";Tend="228";Tstart="1";shortTE="F";uid="c166072e-d4b0-4199-afcf-3a7158d8b0d1"
CAJEWF010000014.1	RepeatMasker	DNA/CMC-Chapaev-3	9623867	9624011	1156	-	.	ID="RND-6_FAMILY-649";Tend="1910";Tstart="1766";shortTE="F";uid="008b568b-1d25-487f-a882-8dfb061d15d6"
CAJEWF010000014.1	RepeatMasker	Unknown	9118685	9118918	793	-	.	ID="RND-4_FAMILY-315";Tend="1336";Tstart="1109";shortTE="F";uid="d8b10f46-89cf-4d49-aeb7-4f3e6194647e"
CAJEWF010000014.1	RepeatMasker	DNA/CMC-EnSpm	1388247	1388384	921	-	.	ID="RND-6_FAMILY-1912";Tend="1092";Tstart="953";shortTE="F";uid="246b0c7d-da86-42fa-a582-e096ef9de3f6"
CAJEWF010000014.1	RepeatMasker	DNA	3854291	3854480	493	-	.	ID="DNA-5_BTA";Tend="209";Tstart="1";shortTE="F";uid="d0ca4b4f-8410-4006-9765-861773ce0898"
CAJEWF010000014.1	RepeatMasker	Unknown	3899967	3900134	1169	-	.	ID="RND-2_FAMILY-63";Tend="1037";Tstart="870";shortTE="F";uid="59989808-e6ec-4a31-99f6-d05befc65336"
CAJEWF010000014.1	RepeatMasker	DNA/CMC	3184476	3184699	1745	-	.	ID="ENSPM-N1_BTA";Tend="228";Tstart="1";shortTE="F";uid="5cc708ee-92ea-4f17-b1f4-1c512504382e"
CAJEWF010000014.1	RepeatMasker	LTR/Gypsy	10058239	10058405	1507	-	.	ID="RND-6_FAMILY-1649";Tend="1137";Tstart="971";shortTE="F";uid="1b2308a0-75da-4d56-a269-7834d8dbcc7a"
CAJEWF010000014.1	RepeatMasker	Unknown	8349307	8349671	804	-	.	ID="RND-1_FAMILY-223";Tend="1218";Tstart="905";shortTE="F";uid="c454103c-ccf8-4464-a2f4-58114c87d627"
CAJEWF010000014.1	RepeatMasker	DNA/hAT?	63787	63927	787	-	.	ID="HAT-N6_BTA";Tend="141";Tstart="1";shortTE="F";uid="46a49a3c-39a5-44c9-a2f5-998579465097"
CAJEWF010000014.1	RepeatMasker	DNA/TcMar-Tc1	1365028	1365252	1710	-	.	ID="RND-1_FAMILY-275";Tend="1196";Tstart="970";shortTE="F";uid="58fb3fe8-197b-4936-92a3-819f8467fa41"
CAJEWF010000014.1	RepeatMasker	LTR/Gypsy	160408	160578	485	-	.	ID="RND-6_FAMILY-417";Tend="1157";Tstart="953";shortTE="F";uid="5b7e1bca-abc6-4729-9a29-e2290dd0fb03"
CAJEWF010000014.1	RepeatMasker	DNA/TcMar-Tc1	364	516	701	-	.	ID="RND-6_FAMILY-576";Tend="1306";Tstart="1152";shortTE="F";uid="7e83154f-179e-4632-817e-d305335ff925"
CAJEWF010000014.1	RepeatMasker	RC/Helitron	9756117	9756406	978	-	.	ID="HELITRON-1N1B_BTA";Tend="307";Tstart="14";shortTE="F";uid="1dcf91f5-fce1-4dbb-8aae-37faee34f444"
CAJEWF010000014.1	RepeatMasker	DNA/CMC-EnSpm	5220097	5220372	1664	-	.	ID="RND-2_FAMILY-41";Tend="1262";Tstart="989";shortTE="F";uid="907e5747-1d38-4de1-821e-70bb0bdcfc7c"
CAJEWF010000014.1	RepeatMasker	DNA/hAT-hATm	8156003	8158510	14115	-	.	ID="RND-6_FAMILY-13683";TEgroup="ctg_14%7CRND-6_FAMILY-13683%7C1";Tend="3090";Tstart="773";shortTE="F";uid="02fa261c-d294-4ed1-ad5b-3d0333285909"
CAJEWF010000014.1	RepeatMasker	DNA/hAT-hATm	654556	654663	414	-	.	ID="RND-1_FAMILY-500";Tend="695";Tstart="591";shortTE="F";uid="7defcb0e-27d4-4553-8fc4-d3a635b5699d"
CAJEWF010000014.1	RepeatMasker	LTR/Gypsy	8277599	8277873	1275	-	.	ID="RND-6_FAMILY-1646";Tend="1505";Tstart="1239";shortTE="F";uid="f6a31a74-e5d6-4b29-846d-7a311437ed9e"
CAJEWF010000014.1	RepeatMasker	DNA	5341810	5342219	521	-	.	ID="RND-6_FAMILY-26";TEgroup="ctg_14%7CRND-6_FAMILY-26%7C1";Tend="1294";Tstart="885";shortTE="T";uid="b0665cba-2e3e-4903-9400-3d1ce87148eb"
CAJEWF010000014.1	RepeatMasker	DNA	6594510	6594825	548	-	.	ID="RND-5_FAMILY-2645";TEgroup="ctg_14%7CRND-5_FAMILY-2645%7C2";Tend="4131";Tstart="1009";shortTE="T";uid="cf1542a9-35f2-4833-93cb-f6ee4799b65a"
CAJEWF010000014.1	RepeatMasker	DNA/TcMar-Tc1	5314978	5315238	1254	-	.	ID="RND-4_FAMILY-1919";TEgroup="ctg_14%7CRND-4_FAMILY-1919%7C9";Tend="1104";Tstart="896";shortTE="F";uid="d53e002e-e58c-4cf6-b4b8-e47161b0f19c"
CAJEWF010000014.1	RepeatMasker	DNA/Crypton-V	3969966	3970091	464	-	.	ID="CRYPTONV-N1_BTA";Tend="137";Tstart="14";shortTE="F";uid="688419ec-cf08-46af-8589-3dfbb6377083"
CAJEWF010000014.1	RepeatMasker	DNA/hAT-Tip100	2786603	2787409	5311	-	.	ID="HAT-N2_BTA";Tend="825";Tstart="1";shortTE="F";uid="4cb2fc73-bd98-455d-b9a9-925ec98a52c7"
CAJEWF010000014.1	RepeatMasker	DNA/PIF-Spy	1932886	1932996	411	-	.	ID="RND-6_FAMILY-1161";Tend="7150";Tstart="7040";shortTE="F";uid="81424810-7512-406f-af34-a21f6beb4348"
CAJEWF010000014.1	RepeatMasker	DNA/CMC-EnSpm	5708612	5709016	1083	-	.	ID="RND-6_FAMILY-813";Tend="5583";Tstart="5223";shortTE="F";uid="c676ec9c-6f77-4df5-9d05-5d757fbfc331"
CAJEWF010000014.1	RepeatMasker	Unknown	2337609	2337857	1247	-	.	ID="RND-6_FAMILY-2397";Tend="1159";Tstart="901";shortTE="F";uid="b88325d2-9a93-405b-b795-77cffbdaa7d8"
CAJEWF010000014.1	RepeatMasker	LINE/RTE-BovB	6179628	6179851	1467	-	.	ID="RND-6_FAMILY-5298";Tend="4011";Tstart="3787";shortTE="F";uid="ff957e3d-bf11-456c-a2fa-b8aa374c2f42"
CAJEWF010000014.1	RepeatMasker	LINE/L2	4952441	4952562	907	-	.	ID="RND-1_FAMILY-312";Tend="1973";Tstart="1852";shortTE="F";uid="ba979e42-dfcc-4b98-95fc-bd10ebc087f6"
CAJEWF010000014.1	RepeatMasker	DNA/MULE-Ricksha	2168741	2169283	682	-	.	ID="RND-6_FAMILY-75";TEgroup="ctg_14%7CRND-6_FAMILY-75%7C1";Tend="1354";Tstart="849";shortTE="F";uid="a212dfac-2009-465d-83da-a55741fd9d67"
CAJEWF010000014.1	RepeatMasker	Unknown	6060749	6060930	1170	-	.	ID="RND-1_FAMILY-40";Tend="1210";Tstart="1030";shortTE="F";uid="bc27983c-023a-430c-983a-124594dd2223"
CAJEWF010000014.1	RepeatMasker	DNA	7588825	7589003	883	-	.	ID="RND-6_FAMILY-14136";Tend="1103";Tstart="940";shortTE="F";uid="262fe83c-6dd7-414d-bd02-c444f7e97f79"
CAJEWF010000014.1	RepeatMasker	DNA/Sola-2	9487161	9489204	17664	-	.	ID="RND-1_FAMILY-344";Tend="2812";Tstart="794";shortTE="F";uid="98b3732a-bf33-4c69-842d-ad52ffe4d5ab"
CAJEWF010000014.1	RepeatMasker	LTR/Gypsy	5690447	5690702	1320	-	.	ID="RND-6_FAMILY-1646";Tend="1499";Tstart="1245";shortTE="F";uid="f8449f20-ddbc-4e36-a9cc-a3990ef03be0"
CAJEWF010000014.1	RepeatMasker	LTR/Gypsy	2018258	2018698	1928	-	.	ID="RND-3_FAMILY-443";Tend="1288";Tstart="844";shortTE="F";uid="9f42c928-1fd6-48cc-bc4c-7f4acc3d9936"
CAJEWF010000014.1	RepeatMasker	Unknown	7690284	7690440	1084	-	.	ID="RND-4_FAMILY-384";Tend="1001";Tstart="840";shortTE="F";uid="cb56b34e-f6ec-4276-a183-ec458a8856cf"
CAJEWF010000014.1	RepeatMasker	LTR/Gypsy	7477492	7477909	1837	-	.	ID="RND-6_FAMILY-1649";Tend="1403";Tstart="969";shortTE="F";uid="36ab8849-9fb5-43b9-babb-12a0e8d572f4"
CAJEWF010000014.1	RepeatMasker	LTR/Gypsy	712408	712642	550	-	.	ID="RND-6_FAMILY-1646";Tend="1507";Tstart="1245";shortTE="F";uid="2d7903cd-a7ca-4a04-a961-555b05bc47a2"
CAJEWF010000014.1	RepeatMasker	DNA/Zator	7332871	7335393	22393	-	.	ID="RND-6_FAMILY-2114";Tend="3139";Tstart="630";shortTE="F";uid="cdce16ab-4a88-414a-b255-a1ede31a6a0c"
CAJEWF010000014.1	RepeatMasker	DNA/CMC-EnSpm	8988349	8988578	1436	-	.	ID="RND-1_FAMILY-56";Tend="1127";Tstart="896";shortTE="F";uid="b022dbfc-9cb9-4868-b562-e35c82a29878"
CAJEWF010000014.1	RepeatMasker	Unknown	4695610	4695733	547	-	.	ID="RND-1_FAMILY-37";Tend="1020";Tstart="900";shortTE="F";uid="2d6bcdfd-0f60-46d8-9881-3c4a4d2590b8"
CAJEWF010000014.1	RepeatMasker	DNA/CMC-EnSpm	4421090	4421347	1276	-	.	ID="RND-1_FAMILY-56";Tend="1155";Tstart="897";shortTE="F";uid="ec351de4-f747-4282-a18f-45405ba3905f"
CAJEWF010000014.1	RepeatMasker	DNA/Sola-2	6923558	6923807	1005	-	.	ID="RND-1_FAMILY-227";Tend="1836";Tstart="1591";shortTE="F";uid="81e04162-0e23-4aa8-89a5-2db88da6078f"
CAJEWF010000014.1	RepeatMasker	Unknown	6917752	6917956	716	-	.	ID="RND-1_FAMILY-217";Tend="1228";Tstart="1038";shortTE="F";uid="73c15a5a-061c-4135-82b6-470baebe0e0e"
CAJEWF010000014.1	RepeatMasker	LTR/Pao	2405581	2405855	1674	-	.	ID="RND-1_FAMILY-455";Tend="2823";Tstart="2553";shortTE="F";uid="8c06b209-b7e9-485d-b805-91ceb751d165"
CAJEWF010000014.1	RepeatMasker	DNA	6600077	6600331	1881	-	.	ID="DNA-1_BTA";Tend="263";Tstart="1";shortTE="F";uid="0fa2bde3-f2c6-41a4-b7ad-b2f0c7f8f710"
CAJEWF010000014.1	RepeatMasker	DNA	1432732	1432973	701	-	.	ID="RND-5_FAMILY-244";Tend="3541";Tstart="3295";shortTE="F";uid="5e1694bc-56e5-4f86-9789-4b4e080d87ac"
CAJEWF010000014.1	RepeatMasker	Unknown	10695731	10695989	1376	-	.	ID="RND-5_FAMILY-38";Tend="1244";Tstart="971";shortTE="F";uid="4599de37-2a26-48e8-ba55-a54bd8837fe0"
CAJEWF010000014.1	RepeatMasker	DNA/Sola-2	9544743	9545075	2510	-	.	ID="RND-6_FAMILY-755";Tend="1032";Tstart="660";shortTE="F";uid="ca18e648-c00f-42f3-bf93-78bbfda56d5c"
CAJEWF010000014.1	RepeatMasker	Unknown	2583086	2583406	851	-	.	ID="RND-2_FAMILY-342";Tend="822";Tstart="517";shortTE="F";uid="8c5af518-c1e0-4c58-bc45-37030c43ceca"
CAJEWF010000014.1	RepeatMasker	DNA	4370945	4371064	634	-	.	ID="RND-6_FAMILY-4983";Tend="914";Tstart="806";shortTE="F";uid="200055a8-fc02-410a-9edb-6a35a31e69e3"
CAJEWF010000014.1	RepeatMasker	DNA	5807982	5808086	487	-	.	ID="RND-1_FAMILY-110";Tend="1390";Tstart="1286";shortTE="F";uid="e7277fbb-bac6-46c3-8d66-03c922a366ac"
CAJEWF010000014.1	RepeatMasker	LTR/Gypsy	7794114	7794232	504	-	.	ID="RND-6_FAMILY-1646";Tend="1504";Tstart="1406";shortTE="F";uid="8b1423b7-35cf-4de2-b9a6-4bff1e99d820"
CAJEWF010000014.1	RepeatMasker	Unknown	542441	543167	2857	-	.	ID="RND-1_FAMILY-83";TEgroup="ctg_14%7CRND-1_FAMILY-83%7C1";Tend="1827";Tstart="1205";shortTE="F";uid="d2497a30-3220-48eb-a2b8-9933897fce99"
CAJEWF010000014.1	RepeatMasker	Unknown	3971567	3971904	2765	-	.	ID="RND-6_FAMILY-1247";Tend="1292";Tstart="955";shortTE="F";uid="b51d24b3-5470-4c20-b6bf-08d4f0ef4708"
CAJEWF010000014.1	RepeatMasker	Unknown	1583620	1583917	2100	-	.	ID="RND-4_FAMILY-226";Tend="1226";Tstart="916";shortTE="F";uid="a2921695-34cd-43a4-a6b6-f891bb06ae6c"
CAJEWF010000014.1	RepeatMasker	DNA/hAT-hATm	6495671	6495944	1253	-	.	ID="rnd-6_family-7639";Tend="2548";Tstart="2018";shortTE="F";uid="2ec77fb1-3bc1-44f5-a890-bf85f194d3a5"
CAJEWF010000014.1	RepeatMasker	DNA/CMC	8861824	8862133	2425	-	.	ID="RND-1_FAMILY-81";Tend="1257";Tstart="949";shortTE="F";uid="d1c9003a-d834-4be2-a11b-92704bec3457"
CAJEWF010000014.1	RepeatMasker	DNA	8996683	8996819	721	-	.	ID="RND-6_FAMILY-1408";Tend="2215";Tstart="2073";shortTE="F";uid="d9746d99-76cf-4554-9bac-828b2645c434"
CAJEWF010000014.1	RepeatMasker	LINE/R1	4628204	4628328	423	-	.	ID="RND-6_FAMILY-1164";Tend="6623";Tstart="6499";shortTE="F";uid="0325d96c-f1c9-4895-88ae-c73f1898a104"
CAJEWF010000014.1	RepeatMasker	Unknown	3382575	3382758	1357	-	.	ID="RND-5_FAMILY-652";Tend="1088";Tstart="832";shortTE="F";uid="652cb7f8-457e-4fed-a1d4-8c11e3699cab"
CAJEWF010000014.1	RepeatMasker	DNA/CMC-EnSpm	4798528	4798787	1659	-	.	ID="RND-6_FAMILY-7144";Tend="1225";Tstart="967";shortTE="F";uid="facc6cc5-348f-4c27-bade-0aad7f94b19e"
CAJEWF010000014.1	RepeatMasker	DNA	3074387	3074892	3947	-	.	ID="DNA-1_BTA";Tend="504";Tstart="1";shortTE="F";uid="5afdbe3d-ab20-453e-aa34-bc88136f10ad"
CAJEWF010000014.1	RepeatMasker	Unknown	7990718	7990889	1218	-	.	ID="RND-4_FAMILY-384";Tend="1011";Tstart="838";shortTE="F";uid="9b8b1477-7313-4da4-9487-2ce693c74391"
CAJEWF010000014.1	RepeatMasker	Unknown	8991873	8992018	487	-	.	ID="RND-1_FAMILY-36";Tend="1136";Tstart="993";shortTE="F";uid="aef33dd1-aedc-49f5-8f2d-26b03d4f254c"
CAJEWF010000014.1	RepeatMasker	LTR/Gypsy	9004130	9004386	1630	-	.	ID="RND-6_FAMILY-1646";Tend="1498";Tstart="1241";shortTE="F";uid="86bcce26-1af5-40a4-bf5b-f3c6b9a8a121"
CAJEWF010000014.1	RepeatMasker	Unknown	7912481	7912808	2786	-	.	ID="RND-6_FAMILY-5627";Tend="1257";Tstart="929";shortTE="F";uid="39d5d070-a97d-41b2-8fb5-bfa6e6082c09"
CAJEWF010000014.1	RepeatMasker	DNA/Sola-2	8922554	8927743	33200	-	.	ID="rnd-6_family-7761";Tend="5374";Tstart="250";shortTE="F";uid="8da10512-e9dd-4b33-af4f-b0a438803a76"
CAJEWF010000014.1	RepeatMasker	DNA/Sola-2	6046488	6046654	547	-	.	ID="RND-1_FAMILY-975";Tend="3364";Tstart="3200";shortTE="F";uid="4b1bd190-e243-47de-a1e4-d07961bbbe35"
CAJEWF010000014.1	RepeatMasker	LTR/Gypsy	5990647	5990769	518	-	.	ID="RND-5_FAMILY-56";Tend="1736";Tstart="1614";shortTE="F";uid="a6c98e60-acfa-43f9-b34a-c48a112d96c6"
CAJEWF010000014.1	RepeatMasker	DNA/PIF-Spy	6259860	6260522	4242	-	.	ID="ISL2EU-6N1_BTA";Tend="671";Tstart="5";shortTE="F";uid="5c07eafc-06ac-4066-908a-d770f86f70f2"
CAJEWF010000014.1	RepeatMasker	DNA/Sola-2	9404743	9405046	984	-	.	ID="RND-1_FAMILY-512";Tend="3713";Tstart="3383";shortTE="F";uid="885c9535-cdd4-4155-865a-0905f3db5e3c"
CAJEWF010000014.1	RepeatMasker	DNA/CMC-Chapaev-3	8338831	8338972	984	-	.	ID="RND-6_FAMILY-649";Tend="1911";Tstart="1765";shortTE="F";uid="5620a65a-9b17-4955-85a1-43ed22a97cba"
CAJEWF010000014.1	RepeatMasker	DNA/PIF-Harbinger	5970647	5970896	1539	-	.	ID="RND-4_FAMILY-1090";Tend="1436";Tstart="1188";shortTE="F";uid="60374693-94e4-4f25-8bab-a74a90b62861"
CAJEWF010000014.1	RepeatMasker	DNA	3631680	3631920	1495	-	.	ID="RND-4_FAMILY-211";Tend="1320";Tstart="1077";shortTE="F";uid="899cf811-ff19-4ebe-a22c-52fe37e313da"
CAJEWF010000014.1	RepeatMasker	LTR/Copia	1550248	1550957	4212	-	.	ID="RND-1_FAMILY-195";Tend="1743";Tstart="1039";shortTE="F";uid="31d204ec-1027-4d10-bf57-6f032422f832"
CAJEWF010000014.1	RepeatMasker	DNA	175335	175627	2078	-	.	ID="DNA-1_BTA";Tend="504";Tstart="221";shortTE="F";uid="6c16e914-c109-4716-9036-81c7a689558e"
CAJEWF010000014.1	RepeatMasker	DNA/TcMar-Tc1	8212329	8212478	897	-	.	ID="RND-4_FAMILY-1919";Tend="1102";Tstart="940";shortTE="F";uid="8fac25c2-1a27-4b51-96e5-98b67e30162c"
CAJEWF010000014.1	RepeatMasker	DNA/TcMar-Tc1	5615208	5615344	579	-	.	ID="RND-1_FAMILY-271";Tend="1150";Tstart="1007";shortTE="F";uid="bc6bb8ca-eb0a-47f8-819b-db9007a07e76"
CAJEWF010000014.1	RepeatMasker	DNA	4407028	4407531	3956	-	.	ID="DNA-1_BTA";Tend="504";Tstart="1";shortTE="F";uid="6a84c016-936a-4c0c-ae86-d6366a7467b8"
CAJEWF010000014.1	RepeatMasker	Unknown	9220689	9220886	557	-	.	ID="RND-1_FAMILY-266";Tend="1114";Tstart="896";shortTE="F";uid="a73872ca-d1ee-494b-be2a-24a097bd0f00"
CAJEWF010000014.1	RepeatMasker	DNA/CMC-EnSpm	6021823	6021992	1290	-	.	ID="RND-6_FAMILY-1912";Tend="1126";Tstart="953";shortTE="F";uid="85443e87-22b6-4215-a4b2-9e57b891d24a"
CAJEWF010000014.1	RepeatMasker	DNA/CMC-EnSpm	59769	60072	1972	-	.	ID="RND-6_FAMILY-737";Tend="1177";Tstart="874";shortTE="F";uid="089974ad-c702-4943-bc71-c5e6db67bab9"
CAJEWF010000014.1	RepeatMasker	RC/Helitron	8012449	8012594	945	-	.	ID="RND-4_FAMILY-83";Tend="1064";Tstart="919";shortTE="F";uid="84ebd9d7-ac59-4c8e-bf75-c97c2e794d14"
CAJEWF010000014.1	RepeatMasker	LTR/Gypsy	3561623	3562475	7150	-	.	ID="RND-6_FAMILY-456";Tend="1940";Tstart="1090";shortTE="F";uid="bcb2f48a-38dc-4a86-b7b4-4e315db0e399"
CAJEWF010000014.1	RepeatMasker	DNA/Maverick	1141703	1142032	2341	-	.	ID="RND-2_FAMILY-28";Tend="1070";Tstart="739";shortTE="F";uid="c14c0a6d-547c-432c-85b5-5c43cfdd0351"
CAJEWF010000014.1	RepeatMasker	DNA	10294406	10294507	453	-	.	ID="RND-1_FAMILY-535";Tend="1446";Tstart="1345";shortTE="F";uid="69636768-4776-4167-bc87-675d72a144d1"
CAJEWF010000014.1	RepeatMasker	RC/Helitron	5146734	5146914	829	-	.	ID="RND-6_FAMILY-16357";Tend="1293";Tstart="1108";shortTE="F";uid="d4166f33-ddf5-4b59-adb0-e9cc7edfb96c"
CAJEWF010000014.1	RepeatMasker	DNA	5408103	5408255	779	-	.	ID="RND-5_FAMILY-2645";Tend="1162";Tstart="1010";shortTE="F";uid="9caadf4a-8012-4ab6-9b81-ad13f7ad6aec"
CAJEWF010000014.1	RepeatMasker	DNA/TcMar-Tc1	8301516	8301753	939	-	.	ID="RND-4_FAMILY-1919";TEgroup="ctg_14%7CRND-4_FAMILY-1919%7C15";Tend="1090";Tstart="901";shortTE="F";uid="70b12fb5-43f1-44b5-b497-87c98f688869"
CAJEWF010000014.1	RepeatMasker	LINE/L2	9761248	9761922	1938	-	.	ID="RND-6_FAMILY-5559";TEgroup="ctg_14%7CRND-6_FAMILY-5559%7C1";Tend="1156";Tstart="829";shortTE="F";uid="30596756-2135-4a51-9e16-99e941f771db"
CAJEWF010000014.1	RepeatMasker	DNA/PIF-Spy	1789320	1789532	842	-	.	ID="RND-6_FAMILY-1161";Tend="7252";Tstart="7056";shortTE="F";uid="a129cccf-ef52-443a-82ee-194cc9a890d5"
CAJEWF010000014.1	RepeatMasker	Unknown	10503348	10503580	1372	-	.	ID="RND-1_FAMILY-108";Tend="1193";Tstart="961";shortTE="F";uid="48f60720-2c4f-4b36-8a75-062431648a8b"
CAJEWF010000014.1	RepeatMasker	Unknown	6347889	6348125	1573	-	.	ID="RND-1_FAMILY-40";Tend="1202";Tstart="966";shortTE="F";uid="2978eb33-7ef7-4b00-a5eb-c8c6b511a7ed"
CAJEWF010000014.1	RepeatMasker	DNA	8048209	8048332	1033	-	.	ID="RND-5_FAMILY-3769";Tend="2071";Tstart="1948";shortTE="F";uid="b56d9c14-9648-47b7-a7fd-a3dced3686a1"
CAJEWF010000014.1	RepeatMasker	DNA/TcMar-Tc1	9383120	9383753	3158	-	.	ID="RND-6_FAMILY-576";Tend="1483";Tstart="840";shortTE="F";uid="b2eb3c7b-12f2-499a-bb28-b87a0ddc3374"
CAJEWF010000014.1	RepeatMasker	Unknown	8620946	8621190	1441	-	.	ID="RND-1_FAMILY-250";Tend="1387";Tstart="1152";shortTE="F";uid="36b71103-dc76-48a4-ad59-a9a99018106a"
CAJEWF010000014.1	RepeatMasker	DNA/hAT?	10199819	10199996	865	-	.	ID="RND-5_FAMILY-1660";Tend="1131";Tstart="942";shortTE="F";uid="a936bd76-8cd0-4fdf-8636-6f5558e32fea"
CAJEWF010000014.1	RepeatMasker	Unknown	9772955	9773757	5870	-	.	ID="RND-1_FAMILY-744";Tend="1840";Tstart="979";shortTE="F";uid="56bd8d8b-3861-45a5-8305-13ade85c4857"
CAJEWF010000014.1	RepeatMasker	DNA	2216260	2216486	845	-	.	ID="DNA-11_BTA";Tend="277";Tstart="6";shortTE="F";uid="d89253be-4188-4b08-9c6a-b7433204e0d3"
CAJEWF010000014.1	RepeatMasker	Unknown	9530376	9530850	542	-	.	ID="RND-5_FAMILY-5118";Tend="1439";Tstart="970";shortTE="F";uid="055ec6b8-06f1-4251-a268-1634860d1f72"
CAJEWF010000014.1	RepeatMasker	DNA/Crypton-V	9909544	9910237	6196	-	.	ID="RND-1_FAMILY-936";Tend="1610";Tstart="917";shortTE="F";uid="ed3e2816-ab0a-437c-98cb-afacdb33aa80"
CAJEWF010000014.1	RepeatMasker	Unknown	2144588	2144724	404	-	.	ID="RND-1_FAMILY-134";Tend="1154";Tstart="1019";shortTE="F";uid="a6b4ec05-13f4-446b-9924-5c94af8143d6"
CAJEWF010000014.1	RepeatMasker	LTR/Gypsy	9736031	9736341	1070	-	.	ID="RND-6_FAMILY-1646";Tend="1494";Tstart="1189";shortTE="F";uid="9af4eb51-cee5-476a-9a93-463992e0f77f"
CAJEWF010000014.1	RepeatMasker	LTR/Gypsy	10287891	10288149	1416	-	.	ID="RND-5_FAMILY-1051";Tend="1452";Tstart="1194";shortTE="F";uid="d015265c-0694-41ee-909a-30b3186d8546"
CAJEWF010000014.1	RepeatMasker	DNA/hAT-Tip100	10115736	10116117	2453	-	.	ID="HAT-N2_BTA";Tend="825";Tstart="432";shortTE="F";uid="d55f1381-6d49-4737-8857-8f869f1aedb8"
CAJEWF010000014.1	RepeatMasker	DNA/hAT-Tip100	10058403	10058518	541	-	.	ID="RND-5_FAMILY-4888";Tend="1668";Tstart="1550";shortTE="F";uid="07d44129-bdf3-4208-bdbb-c323968ba1d5"
CAJEWF010000014.1	RepeatMasker	LTR/Pao	3659315	3659590	995	-	.	ID="RND-4_FAMILY-3020";Tend="1147";Tstart="892";shortTE="F";uid="6d21efb2-2fc3-44db-8378-c657e1f69f94"
CAJEWF010000014.1	RepeatMasker	Unknown	1224351	1224525	1181	-	.	ID="RND-4_FAMILY-384";Tend="1005";Tstart="828";shortTE="F";uid="c63e7ec7-9220-457f-aab4-900535bb9a17"
CAJEWF010000014.1	RepeatMasker	RC/Helitron	4529447	4529802	2385	-	.	ID="RND-1_FAMILY-52";Tend="1960";Tstart="1604";shortTE="F";uid="423391db-4882-4e36-992d-f3664cfb44f3"
CAJEWF010000014.1	RepeatMasker	DNA	5618663	5619168	3873	-	.	ID="DNA-1_BTA";Tend="503";Tstart="2";shortTE="F";uid="e4618a76-2047-44a5-bb1e-f16f8ade20a5"
CAJEWF010000014.1	RepeatMasker	DNA/CMC	3734115	3734348	1799	-	.	ID="RND-5_FAMILY-957";Tend="1093";Tstart="860";shortTE="F";uid="643eae55-720d-4eb6-8aa2-d3eb75884a7e"
CAJEWF010000014.1	RepeatMasker	Unknown	2976456	2976757	988	-	.	ID="RND-2_FAMILY-63";TEgroup="ctg_14%7CRND-2_FAMILY-63%7C4";Tend="1033";Tstart="870";shortTE="F";uid="7feebaac-9daa-41d1-81a7-f61cc001daff"
CAJEWF010000014.1	RepeatMasker	LTR/Gypsy	3469132	3469280	965	-	.	ID="RND-6_FAMILY-1646";Tend="1127";Tstart="979";shortTE="F";uid="469f14a0-142a-4147-9727-f7d0e238fb05"
CAJEWF010000014.1	RepeatMasker	DNA/CMC-EnSpm	1732303	1732692	2839	-	.	ID="ENSPM-N3_BTA";Tend="414";Tstart="1";shortTE="F";uid="33d3d8b7-6c52-4e51-bea8-0d94d49e5b00"
CAJEWF010000014.1	RepeatMasker	DNA	3273653	3273781	868	-	.	ID="DNA-4_BTA";Tend="554";Tstart="426";shortTE="F";uid="2a8dd910-439c-4a7a-8731-e1168940f61a"
CAJEWF010000014.1	RepeatMasker	DNA/CMC	10532555	10532785	1618	-	.	ID="RND-5_FAMILY-957";Tend="1087";Tstart="859";shortTE="F";uid="ceb52720-bf9c-40f8-b88f-b6cbbf393bb6"
CAJEWF010000014.1	RepeatMasker	DNA/CMC	10299854	10300065	950	-	.	ID="RND-6_FAMILY-5287";Tend="1124";Tstart="906";shortTE="F";uid="118d8bbb-903a-4295-9c47-60cb673a630e"
CAJEWF010000014.1	RepeatMasker	DNA/CMC-EnSpm	8494773	8495021	1299	-	.	ID="RND-2_FAMILY-41";Tend="1262";Tstart="1002";shortTE="F";uid="6ae89213-07b8-4c9e-8a44-3a06383c149d"
CAJEWF010000014.1	RepeatMasker	Unknown	9754316	9754444	683	-	.	ID="RND-6_FAMILY-694";Tend="1061";Tstart="928";shortTE="F";uid="21d7635d-a8b6-411f-a001-5b1047f2008b"
CAJEWF010000014.1	RepeatMasker	Unknown	7066243	7066535	2173	-	.	ID="RND-1_FAMILY-570";Tend="1386";Tstart="1082";shortTE="F";uid="0c8a2d84-ab02-4497-8a98-c23dab75d96d"
CAJEWF010000014.1	RepeatMasker	RC/Helitron	7622402	7622809	1614	-	.	ID="RND-4_FAMILY-1349";Tend="1954";Tstart="1545";shortTE="F";uid="c62873a1-09c9-4295-9e87-a8d7b3bcec83"
CAJEWF010000014.1	RepeatMasker	LTR/Gypsy	9294994	9295246	1774	-	.	ID="RND-1_FAMILY-255";Tend="1219";Tstart="967";shortTE="F";uid="5432a064-d88f-4222-b3e9-65d2d56eef65"
CAJEWF010000014.1	RepeatMasker	DNA/TcMar-Tc1	4938888	4939251	1076	-	.	ID="RND-4_FAMILY-1919";TEgroup="ctg_14%7CRND-4_FAMILY-1919%7C8";Tend="1112";Tstart="902";shortTE="F";uid="7233bb8d-3355-4d68-a6ce-78c98ab36c61"
CAJEWF010000014.1	RepeatMasker	Unknown	740686	740896	1272	-	.	ID="RND-1_FAMILY-233";Tend="1177";Tstart="969";shortTE="F";uid="1b0f4f01-acfa-4593-a916-85b543faa5eb"
CAJEWF010000014.1	RepeatMasker	DNA	1788909	1789415	3920	-	.	ID="DNA-1_BTA";Tend="504";Tstart="2";shortTE="F";uid="e9f19158-ff36-49cc-b95e-362b11905bf6"
CAJEWF010000014.1	RepeatMasker	DNA/CMC-Transib	10023000	10025103	18825	-	.	ID="RND-6_FAMILY-14831";Tend="2426";Tstart="326";shortTE="F";uid="1355b3af-3df7-431d-a22f-755ea35e3c82"
CAJEWF010000014.1	RepeatMasker	DNA/CMC-EnSpm	1519536	1519795	1595	-	.	ID="RND-6_FAMILY-1077";Tend="1168";Tstart="908";shortTE="F";uid="da5a8896-de26-4093-a743-16f8b831694c"
CAJEWF010000014.1	RepeatMasker	DNA/TcMar-Tc1	3560756	3561089	1824	-	.	ID="RND-1_FAMILY-271";Tend="1232";Tstart="863";shortTE="F";uid="bf0bae00-cf75-4d7d-97ce-935f0138918d"
CAJEWF010000014.1	RepeatMasker	Unknown	442063	442229	479	-	.	ID="RND-2_FAMILY-342";Tend="1072";Tstart="905";shortTE="F";uid="1e2dce4b-fdca-4cd6-b542-e6029bf1c4d7"
CAJEWF010000014.1	RepeatMasker	DNA/CMC-EnSpm	4892283	4892541	1624	-	.	ID="RND-1_FAMILY-56";Tend="1158";Tstart="899";shortTE="F";uid="e7a35673-7ef1-414e-8966-9b8bb9a936cf"
CAJEWF010000014.1	RepeatMasker	DNA	6503822	6503943	807	-	.	ID="RND-1_FAMILY-59";Tend="1195";Tstart="1073";shortTE="F";uid="70a42514-0808-4947-8b95-b036450f8693"
CAJEWF010000014.1	RepeatMasker	DNA/PIF-Spy	6454022	6454208	680	-	.	ID="ISL2EU-2N1_BTA";Tend="203";Tstart="1";shortTE="F";uid="d8de0770-3e59-41a2-a0fd-10cd9f0f5002"
CAJEWF010000014.1	RepeatMasker	Unknown	5310046	5310249	949	-	.	ID="RND-1_FAMILY-131";Tend="1187";Tstart="987";shortTE="F";uid="9ad76029-5643-46e6-a50a-5fca03c121dd"
CAJEWF010000014.1	RepeatMasker	DNA	3335549	3335778	1157	-	.	ID="RND-3_FAMILY-135";Tend="1090";Tstart="872";shortTE="F";uid="7e8bbd54-6445-41e9-9770-a78d3d092d98"
CAJEWF010000014.1	RepeatMasker	LTR/Gypsy	5560667	5560802	467	-	.	ID="RND-5_FAMILY-56";Tend="961";Tstart="797";shortTE="F";uid="dfe18600-7270-4a92-9fa8-fd6f5b69eb57"
CAJEWF010000014.1	RepeatMasker	DNA	8581140	8581420	1079	-	.	ID="DNA-11_BTA";Tend="285";Tstart="2";shortTE="F";uid="40d03dd3-5ae1-4be5-97de-0c22e98b4d8d"
CAJEWF010000014.1	RepeatMasker	DNA	9076660	9076878	1012	-	.	ID="RND-5_FAMILY-149";Tend="1358";Tstart="1134";shortTE="F";uid="cab80c78-3e76-4379-bbbe-6a3c8b99c473"
CAJEWF010000014.1	RepeatMasker	Unknown	3581725	3581973	1070	-	.	ID="RND-1_FAMILY-36";Tend="1206";Tstart="953";shortTE="F";uid="5d9cc869-a8de-4353-a121-28dc215d5545"
CAJEWF010000014.1	RepeatMasker	DNA/Crypton-V	2438907	2439147	1864	-	.	ID="CRYPTONV-N1_BTA";Tend="2350";Tstart="2115";shortTE="F";uid="8c10551b-78a2-41b4-9b02-b26e2ce35093"
CAJEWF010000014.1	RepeatMasker	DNA	4542121	4543189	5755	-	.	ID="rnd-1_family-535";Tend="1688";Tstart="349";shortTE="F";uid="bb972824-67b3-43a8-a222-31abd9cecb1c"
CAJEWF010000014.1	RepeatMasker	DNA/TcMar-Tc1	8463663	8463852	1296	-	.	ID="RND-4_FAMILY-1919";Tend="1102";Tstart="911";shortTE="F";uid="b8d62076-b1b3-4218-9189-1322ff0a04b7"
CAJEWF010000014.1	RepeatMasker	LTR/Gypsy	10541174	10541305	470	-	.	ID="RND-3_FAMILY-25";Tend="1217";Tstart="1083";shortTE="F";uid="2930c5eb-0501-462e-86ea-1c1cc33ae722"
CAJEWF010000014.1	RepeatMasker	DNA/CMC-Transib	367732	367900	1179	-	.	ID="RND-5_FAMILY-2303";Tend="933";Tstart="764";shortTE="F";uid="7768f372-0dc5-4900-8399-501eb40ef729"
CAJEWF010000014.1	RepeatMasker	DNA/hAT-Tip100	391420	392173	4697	-	.	ID="RND-6_FAMILY-5722";Tend="2003";Tstart="1263";shortTE="F";uid="4f185cc7-2044-4b25-a20f-f8a0073b89a4"
CAJEWF010000014.1	RepeatMasker	Unknown	9610540	9610684	810	-	.	ID="RND-1_FAMILY-70";Tend="1223";Tstart="1079";shortTE="F";uid="2e64967f-9a3b-44c5-9d72-9a3e3c98febe"
CAJEWF010000014.1	RepeatMasker	LTR/Gypsy	8068569	8068857	1530	-	.	ID="RND-6_FAMILY-1646";Tend="1499";Tstart="1251";shortTE="F";uid="4a3f94f3-3fa5-4fd7-b6f3-b158c7045bd2"
CAJEWF010000014.1	RepeatMasker	Unknown	9785950	9786278	520	-	.	ID="RND-1_FAMILY-246";TEgroup="ctg_14%7CRND-1_FAMILY-246%7C1";Tend="1104";Tstart="870";shortTE="F";uid="d2085852-3c92-4c47-898c-38e8bf002fc7"
CAJEWF010000014.1	RepeatMasker	Unknown	9630746	9630908	1177	-	.	ID="RND-4_FAMILY-384";Tend="1002";Tstart="840";shortTE="F";uid="8d8d814b-5ed9-4317-9d71-cefc9828bb68"
CAJEWF010000014.1	RepeatMasker	Unknown	8465745	8465951	1082	-	.	ID="RND-6_FAMILY-1734";Tend="1164";Tstart="963";shortTE="F";uid="9a5aa95c-d153-4a98-92ea-18dfeddd1593"
CAJEWF010000014.1	RepeatMasker	DNA/CMC-EnSpm	2492790	2493072	628	-	.	ID="rnd-6_family-2037";Tend="1562";Tstart="1262";shortTE="F";uid="82f1e9dc-1209-4ad9-8f7e-e4a9a79e32f8"
CAJEWF010000014.1	RepeatMasker	DNA/hAT-Tip100	1050674	1051156	2285	-	.	ID="HAT-N7_BTA";Tend="1153";Tstart="676";shortTE="F";uid="a38effd3-4b1e-47cd-afd7-151a04ad4418"
CAJEWF010000014.1	RepeatMasker	Unknown	7574073	7574185	799	-	.	ID="RND-1_FAMILY-78";Tend="1069";Tstart="957";shortTE="F";uid="f596ddd4-2ca7-41b4-9486-ddf688d91379"
CAJEWF010000014.1	RepeatMasker	DNA/Maverick	168943	169250	2225	-	.	ID="RND-2_FAMILY-28";Tend="1056";Tstart="739";shortTE="F";uid="1336dc38-abd3-4204-9fb9-c03c46b6e338"
CAJEWF010000014.1	RepeatMasker	DNA	6289844	6290103	1760	-	.	ID="RND-1_FAMILY-59";Tend="1242";Tstart="982";shortTE="F";uid="af983f72-5149-4e0b-a366-fbe5334a2899"
CAJEWF010000014.1	RepeatMasker	DNA/PIF-Spy	8617045	8618390	10962	-	.	ID="RND-1_FAMILY-285";Tend="2132";Tstart="787";shortTE="F";uid="b3e5e01d-d633-4489-a6f4-e7f31b306342"
CAJEWF010000014.1	RepeatMasker	DNA	491624	491788	675	-	.	ID="RND-3_FAMILY-28";Tend="1292";Tstart="1127";shortTE="F";uid="eda7cee8-a4f9-4fe4-9f40-8f040cc0f73d"
CAJEWF010000014.1	RepeatMasker	DNA/CMC	9006063	9006312	2143	-	.	ID="RND-5_FAMILY-844";Tend="1104";Tstart="855";shortTE="F";uid="e9b4b12c-f539-4e7d-a178-84e57bc860c7"
CAJEWF010000014.1	RepeatMasker	LTR/Gypsy	2429878	2430140	1309	-	.	ID="RND-6_FAMILY-417";Tend="1164";Tstart="908";shortTE="F";uid="8c989fca-a2cc-4483-8405-9e8746898b90"
CAJEWF010000014.1	RepeatMasker	DNA	1463750	1464002	1243	-	.	ID="DNA-5_BTA";Tend="255";Tstart="1";shortTE="F";uid="3ed4964a-31b0-40bd-a828-774039aa0da6"
CAJEWF010000014.1	RepeatMasker	DNA/CMC-EnSpm	7704755	7704901	992	-	.	ID="RND-3_FAMILY-131";Tend="1190";Tstart="1044";shortTE="F";uid="128333b2-2c09-4806-b889-e472623f5daf"
CAJEWF010000014.1	RepeatMasker	DNA	578638	578900	1781	-	.	ID="RND-6_FAMILY-9939";Tend="1350";Tstart="1082";shortTE="F";uid="53a8800d-b920-4f8d-95fd-27b777d82c69"
CAJEWF010000014.1	RepeatMasker	DNA	2916524	2916642	935	-	.	ID="RND-5_FAMILY-1857";Tend="4703";Tstart="4585";shortTE="F";uid="0d07f3d2-adcb-40da-9764-01e18bdfb9ad"
CAJEWF010000014.1	RepeatMasker	Unknown	9841589	9841805	1096	-	.	ID="RND-4_FAMILY-384";Tend="1097";Tstart="790";shortTE="F";uid="a9bb54a2-7275-4634-82d5-80496605e113"
CAJEWF010000014.1	RepeatMasker	Unknown	979593	979757	1109	-	.	ID="RND-1_FAMILY-27";Tend="1074";Tstart="910";shortTE="F";uid="4b9b6751-7321-437c-9ff2-c6342d94756e"
CAJEWF010000014.1	RepeatMasker	Unknown	2963511	2964169	1387	-	.	ID="RND-6_FAMILY-2207";TEgroup="ctg_14%7CRND-6_FAMILY-2207%7C1";Tend="1210";Tstart="971";shortTE="F";uid="8c0bc745-2705-4957-a553-10fc31b0ffaa"
CAJEWF010000014.1	RepeatMasker	DNA/CMC-EnSpm	2894438	2894578	724	-	.	ID="RND-6_FAMILY-6392";Tend="839";Tstart="698";shortTE="F";uid="4efb70f4-3913-41e4-8ef5-1f3da2650714"
CAJEWF010000014.1	RepeatMasker	Unknown	5969292	5969543	1338	-	.	ID="RND-1_FAMILY-36";Tend="1201";Tstart="952";shortTE="F";uid="102a583a-c0ee-4e0d-bc3e-0f347b67a36e"
CAJEWF010000014.1	RepeatMasker	DNA/TcMar-Tc1	9153148	9153364	1739	-	.	ID="RND-1_FAMILY-143";Tend="2175";Tstart="1959";shortTE="F";uid="8dac096e-8b0a-43e9-935c-ea4cc7ce99a2"
CAJEWF010000014.1	RepeatMasker	DNA/PIF-Harbinger	10511534	10511779	985	-	.	ID="RND-4_FAMILY-1090";Tend="1195";Tstart="950";shortTE="F";uid="b94cc2b6-5218-4222-bcea-3902d2219bec"
CAJEWF010000014.1	RepeatMasker	DNA/Sola-2	2566023	2566161	1106	-	.	ID="RND-1_FAMILY-512";Tend="898";Tstart="760";shortTE="F";uid="0b220786-1049-4dc1-8ac8-9910ee9569fa"
CAJEWF010000014.1	RepeatMasker	DNA	9674227	9674513	1869	-	.	ID="RND-4_FAMILY-1880";Tend="1239";Tstart="940";shortTE="F";uid="b60de827-853f-40c7-b4b9-555270490f06"
CAJEWF010000014.1	RepeatMasker	DNA	4447198	4447441	753	-	.	ID="DNA-5_BTA";Tend="255";Tstart="2";shortTE="F";uid="d04d4eac-b7c6-428c-ae2f-74effb580c41"
CAJEWF010000014.1	RepeatMasker	DNA/CMC-Transib	3859407	3859587	1192	-	.	ID="RND-5_FAMILY-2303";Tend="947";Tstart="765";shortTE="F";uid="f7c73572-2020-4882-a076-7e7cf86c12f6"
CAJEWF010000014.1	RepeatMasker	Unknown	5647116	5647294	841	-	.	ID="RND-6_FAMILY-749";Tend="1013";Tstart="837";shortTE="F";uid="2196c91b-9abe-411e-98ed-a9c6fd2f1e74"
CAJEWF010000014.1	RepeatMasker	Unknown	7019959	7020277	994	-	.	ID="RND-3_FAMILY-330";Tend="1337";Tstart="941";shortTE="F";uid="339c85ed-c6ae-476e-8188-4e874e6da128"
CAJEWF010000014.1	RepeatMasker	Unknown	2459760	2459957	622	-	.	ID="RND-6_FAMILY-5476";Tend="934";Tstart="730";shortTE="F";uid="c1bbaecc-16bc-4d49-b1f8-046c8158afeb"
CAJEWF010000014.1	RepeatMasker	LTR/Gypsy	2539391	2539632	1516	-	.	ID="RND-1_FAMILY-321";Tend="1170";Tstart="929";shortTE="F";uid="2c977a9e-661a-4f6a-85c5-43a3f3574c4c"
CAJEWF010000014.1	RepeatMasker	LTR/Gypsy	9868562	9868821	1438	-	.	ID="RND-4_FAMILY-31";Tend="1364";Tstart="1103";shortTE="F";uid="00253bce-dbb0-4ed5-abfc-6c2b31fa3712"
CAJEWF010000014.1	RepeatMasker	DNA/CMC	6311289	6311514	1705	-	.	ID="ENSPM-N1_BTA";Tend="228";Tstart="1";shortTE="F";uid="25e89953-299c-443b-a7a9-3dd2cbce93b4"
CAJEWF010000014.1	RepeatMasker	DNA/CMC	3646756	3646978	1767	-	.	ID="ENSPM-N1_BTA";Tend="228";Tstart="7";shortTE="F";uid="73638777-d8c1-4a50-a3b1-00c2ef869014"
CAJEWF010000014.1	RepeatMasker	LINE/L2	3812894	3813158	2080	-	.	ID="RND-1_FAMILY-164";Tend="1175";Tstart="917";shortTE="F";uid="4f3de2c5-d92d-4845-bb52-b2eb6563a414"
CAJEWF010000014.1	RepeatMasker	RC/Helitron	2454849	2455463	2750	-	.	ID="RND-5_FAMILY-4101";Tend="1687";Tstart="588";shortTE="F";uid="6a82cd8d-06cf-4c5c-be21-2b80963e1dea"
CAJEWF010000014.1	RepeatMasker	LTR/Copia	7275085	7275711	759	-	.	ID="COPIA-1_CFL-I";Tend="2148";Tstart="1517";shortTE="F";uid="4461ba06-e0d1-48ca-acbc-9520f66f9f0c"
CAJEWF010000014.1	RepeatMasker	DNA	10760666	10761055	966	-	.	ID="RND-2_FAMILY-6";Tend="1301";Tstart="967";shortTE="F";uid="4f8f4088-7be1-4668-88c8-66a38b8305d2"
CAJEWF010000014.1	RepeatMasker	LTR/Gypsy	423705	423870	771	-	.	ID="RND-3_FAMILY-488";Tend="1089";Tstart="924";shortTE="F";uid="3a0267dd-47f9-42a2-b129-aa384d813ec0"
CAJEWF010000014.1	RepeatMasker	DNA/PIF-Spy	9910759	9910932	501	-	.	ID="ISL2EU-2_BTA";Tend="191";Tstart="2";shortTE="F";uid="ae2ba6e9-cbf3-4502-b0e9-549d6e16e1de"
CAJEWF010000014.1	RepeatMasker	DNA	9073876	9074376	2257	-	.	ID="DNA-1_BTA";Tend="504";Tstart="9";shortTE="F";uid="7764c89d-7dcc-4349-ba2f-3f62220da482"
CAJEWF010000014.1	RepeatMasker	DNA/hAT?	977734	977853	581	-	.	ID="RND-5_FAMILY-1660";Tend="999";Tstart="869";shortTE="F";uid="69d003a6-c476-403c-a265-a02ac4f12263"
CAJEWF010000014.1	RepeatMasker	LTR/Gypsy	6771811	6771936	498	-	.	ID="RND-6_FAMILY-417";Tend="1031";Tstart="909";shortTE="F";uid="6e709238-1752-4f86-afde-854a25f7c594"
CAJEWF010000014.1	RepeatMasker	DNA	1777017	1777163	988	-	.	ID="RND-6_FAMILY-11069";Tend="1034";Tstart="897";shortTE="F";uid="3571a00e-3de0-4c73-b290-7f5e39ca116c"
CAJEWF010000014.1	RepeatMasker	RC/Helitron	222235	222440	402	-	.	ID="RND-1_FAMILY-801";Tend="1404";Tstart="1198";shortTE="F";uid="2b184566-67af-45f8-a986-09739980654c"
CAJEWF010000014.1	RepeatMasker	DNA	6250702	6250863	878	-	.	ID="DNA-11_BTA";Tend="173";Tstart="2";shortTE="F";uid="31b16355-b914-4d83-a4cb-a5ef7c45e151"
CAJEWF010000014.1	RepeatMasker	DNA/hAT?	4790697	4790939	425	-	.	ID="HAT-N6_BTA";Tend="269";Tstart="20";shortTE="F";uid="5b124a1b-78fc-4a55-9e3f-322228537350"
CAJEWF010000014.1	RepeatMasker	DNA/TcMar-Tc1	4019582	4019763	536	-	.	ID="RND-5_FAMILY-372";Tend="4263";Tstart="4089";shortTE="F";uid="b98880e9-b9b4-45dc-a3f5-052acb7170f7"
CAJEWF010000014.1	RepeatMasker	DNA/hAT-Tip100	3711323	3711479	858	-	.	ID="RND-5_FAMILY-3189";Tend="1696";Tstart="1540";shortTE="F";uid="b39de599-2aa1-48fb-a80a-4ef25d3e291f"
CAJEWF010000014.1	RepeatMasker	DNA/CMC	2587309	2587529	1890	-	.	ID="ENSPM-N1_BTA";Tend="228";Tstart="7";shortTE="F";uid="b885e51f-c541-4cb1-999b-be74745f790f"
CAJEWF010000014.1	RepeatMasker	DNA/Sola-2	5909745	5909986	653	-	.	ID="RND-6_FAMILY-443";Tend="2604";Tstart="2374";shortTE="F";uid="a1ed4fbd-4522-4c3a-8860-ab7b590942da"
CAJEWF010000014.1	RepeatMasker	Unknown	652289	652763	1560	-	.	ID="RND-5_FAMILY-1074";TEgroup="ctg_14%7CRND-5_FAMILY-1074%7C1";Tend="4683";Tstart="1091";shortTE="F";uid="e15ba666-38ee-4b6a-b595-b02878691cf0"
CAJEWF010000014.1	RepeatMasker	DNA/TcMar-Tigger	2461259	2461483	1138	-	.	ID="RND-1_FAMILY-236";Tend="1162";Tstart="930";shortTE="F";uid="7e15c5a7-c67e-494a-9b1f-81d809dd47dc"
CAJEWF010000014.1	RepeatMasker	DNA/TcMar-Tigger	6198256	6198471	549	-	.	ID="RND-6_FAMILY-2653";Tend="1116";Tstart="919";shortTE="F";uid="d545397c-2255-4ece-9fb2-9491c51d48af"
CAJEWF010000014.1	RepeatMasker	Unknown	8671653	8672067	3252	-	.	ID="RND-6_FAMILY-8210";Tend="1390";Tstart="980";shortTE="F";uid="148d5733-83c1-47d2-8c34-561d0674f004"
CAJEWF010000014.1	RepeatMasker	DNA/hAT?	8570860	8571294	1679	-	.	ID="RND-5_FAMILY-270";Tend="1298";Tstart="851";shortTE="F";uid="cf986f47-d075-4942-ba2e-ac07b34bc32e"
CAJEWF010000014.1	RepeatMasker	Unknown	4256686	4257102	2428	-	.	ID="RND-1_FAMILY-551";Tend="1268";Tstart="841";shortTE="F";uid="193b71a9-5a19-4e2b-9093-0ab1a3a76947"
CAJEWF010000014.1	RepeatMasker	Unknown	9629003	9629188	930	-	.	ID="RND-1_FAMILY-36";Tend="1209";Tstart="1025";shortTE="F";uid="fdc6c0f9-a3a8-42cb-99eb-da26e93c0a74"
CAJEWF010000014.1	RepeatMasker	Unknown	7293111	7293365	673	-	.	ID="RND-4_FAMILY-1778";Tend="1188";Tstart="929";shortTE="F";uid="426fcc89-d4b2-407e-88f4-8f6181d9055f"
CAJEWF010000014.1	RepeatMasker	LTR/Gypsy	52810	53079	1229	-	.	ID="RND-3_FAMILY-29";Tend="1082";Tstart="813";shortTE="F";uid="8b35ac84-6574-4334-b25c-c258a721ab22"
CAJEWF010000014.1	RepeatMasker	Unknown	1545105	1545658	4944	-	.	ID="RND-5_FAMILY-591";Tend="1498";Tstart="945";shortTE="F";uid="59059e72-6c3f-4219-b629-f8e822b716e7"
CAJEWF010000014.1	RepeatMasker	Unknown	4404425	4404604	629	-	.	ID="RND-1_FAMILY-415";Tend="4221";Tstart="4044";shortTE="F";uid="2a863c32-cf22-4dea-8135-f83f58f13a90"
CAJEWF010000014.1	RepeatMasker	DNA	2771552	2771800	1584	-	.	ID="RND-1_FAMILY-59";Tend="1234";Tstart="987";shortTE="F";uid="72fb3f1e-1a93-4bf3-94f4-9fcb3978a7e4"
CAJEWF010000014.1	RepeatMasker	Unknown	7776890	7777034	902	-	.	ID="RND-1_FAMILY-27";Tend="1051";Tstart="905";shortTE="F";uid="27b92b24-9e76-4f3a-9040-c48d8a939777"
CAJEWF010000014.1	RepeatMasker	Unknown	9501634	9501777	718	-	.	ID="RND-5_FAMILY-383";Tend="2333";Tstart="2190";shortTE="F";uid="2646b456-29b9-4fde-a8df-fd3013d21077"
CAJEWF010000014.1	RepeatMasker	DNA	9524278	9524415	912	-	.	ID="RND-6_FAMILY-11069";Tend="1032";Tstart="895";shortTE="F";uid="65364899-b03f-439e-a419-1645ef8d0ec0"
CAJEWF010000014.1	RepeatMasker	DNA/CMC-Chapaev-3	2997778	2997926	1092	-	.	ID="RND-6_FAMILY-649";Tend="1913";Tstart="1766";shortTE="F";uid="a6899bc6-af9f-4278-b53b-08ea916ee4f7"
CAJEWF010000014.1	RepeatMasker	DNA	1297465	1297701	1108	-	.	ID="DNA-11_BTA";Tend="277";Tstart="40";shortTE="F";uid="ff0c03de-07ff-4893-abce-77000a119f44"
CAJEWF010000014.1	RepeatMasker	Unknown	4360666	4360849	1260	-	.	ID="RND-5_FAMILY-239";Tend="1874";Tstart="1692";shortTE="F";uid="1f229f9f-39ab-432c-a004-494d10bcf214"
CAJEWF010000014.1	RepeatMasker	RC/Helitron	2370580	2371073	1201	-	.	ID="RND-5_FAMILY-430";Tend="983";Tstart="504";shortTE="F";uid="c39e8ff2-e9e0-41ab-a8ff-8933574eb70a"
CAJEWF010000014.1	RepeatMasker	Unknown	3956337	3956676	2275	-	.	ID="RND-1_FAMILY-217";Tend="1254";Tstart="915";shortTE="F";uid="e95dff49-98eb-4ceb-b95a-c557818a4a80"
CAJEWF010000014.1	RepeatMasker	Unknown	2286478	2288342	17329	-	.	ID="RND-6_FAMILY-4468";Tend="2691";Tstart="826";shortTE="F";uid="6b918233-832e-4b04-82a5-977883066807"
CAJEWF010000014.1	RepeatMasker	DNA/TcMar-Tigger	5542693	5542867	579	-	.	ID="RND-6_FAMILY-2653";Tend="1006";Tstart="825";shortTE="F";uid="aff3a351-c258-423f-bfa6-968cfc9fa1bc"
CAJEWF010000014.1	RepeatMasker	DNA/CMC	4939345	4939570	1755	-	.	ID="RND-5_FAMILY-957";Tend="1087";Tstart="860";shortTE="F";uid="498239c0-4737-4937-9c0b-01e098f9fdcb"
CAJEWF010000014.1	RepeatMasker	DNA/TcMar-Tc1	6545477	6545752	2161	-	.	ID="MARINER-N1_BTA";Tend="997";Tstart="718";shortTE="F";uid="20f07565-a216-4fcb-a65a-7f8f78965a60"
CAJEWF010000014.1	RepeatMasker	DNA	3425109	3425450	1655	-	.	ID="RND-2_FAMILY-6";Tend="1301";Tstart="961";shortTE="F";uid="1bf9ffcc-ac05-4b2c-b62b-76b98a1aed20"
CAJEWF010000014.1	RepeatMasker	Unknown	2909576	2909729	845	-	.	ID="RND-1_FAMILY-27";Tend="1065";Tstart="907";shortTE="F";uid="1fe02e11-72bf-4cca-953b-e7074240ef35"
CAJEWF010000014.1	RepeatMasker	DNA	1967237	1967360	589	-	.	ID="RND-5_FAMILY-1401";Tend="1034";Tstart="906";shortTE="F";uid="be40ed9e-f8a5-4665-90f9-d16544022d2c"
CAJEWF010000014.1	RepeatMasker	Unknown	10460097	10460236	439	-	.	ID="RND-1_FAMILY-27";Tend="1042";Tstart="900";shortTE="F";uid="72dba504-458f-4fce-98ca-0966d92a77e1"
CAJEWF010000014.1	RepeatMasker	Unknown	2117554	2117706	551	-	.	ID="RND-1_FAMILY-27";Tend="1048";Tstart="898";shortTE="F";uid="463230d7-f57a-45d3-921f-d9264a65d843"
CAJEWF010000014.1	RepeatMasker	Unknown	1464521	1464708	526	-	.	ID="RND-1_FAMILY-363";Tend="1054";Tstart="867";shortTE="F";uid="b298e7c6-4b15-4398-9592-83eb09a511cb"
CAJEWF010000014.1	RepeatMasker	DNA	6510223	6510388	436	-	.	ID="RND-5_FAMILY-2657";Tend="4608";Tstart="4401";shortTE="F";uid="5a251bb7-06a3-4476-972c-eb711c10d2ae"
CAJEWF010000014.1	RepeatMasker	DNA/CMC-EnSpm	4741472	4741861	2937	-	.	ID="ENSPM-N3_BTA";Tend="414";Tstart="1";shortTE="F";uid="aaef5a14-0477-46f9-9361-ad50b0b80a99"
CAJEWF010000014.1	RepeatMasker	Unknown	2075063	2075210	965	-	.	ID="RND-1_FAMILY-134";Tend="1075";Tstart="930";shortTE="F";uid="f4859540-2f33-44dc-9122-d1ef5c787eee"
CAJEWF010000014.1	RepeatMasker	LTR/Gypsy	3858778	3859046	878	-	.	ID="RND-6_FAMILY-43";Tend="1170";Tstart="900";shortTE="F";uid="e87a4be4-6fb0-45f0-a215-14e980f2b626"
CAJEWF010000014.1	RepeatMasker	DNA	9956286	9956554	1713	-	.	ID="DNA-11_BTA";Tend="551";Tstart="281";shortTE="F";uid="072cae70-3f29-40ce-b0ca-173a7a35c647"
CAJEWF010000014.1	RepeatMasker	LINE/L2	1472742	1473015	2262	-	.	ID="RND-1_FAMILY-164";Tend="1181";Tstart="908";shortTE="F";uid="747e917c-2664-4a71-8309-27021abfae15"
CAJEWF010000014.1	RepeatMasker	DNA	3509855	3510150	1570	-	.	ID="RND-1_FAMILY-59";Tend="1278";Tstart="987";shortTE="F";uid="0960b4bd-96c8-4e5a-8602-ef82bde7e47f"
CAJEWF010000014.1	RepeatMasker	Unknown	9593814	9594018	1053	-	.	ID="RND-6_FAMILY-1734";Tend="1171";Tstart="963";shortTE="F";uid="dff1dbef-e759-46ab-873d-a5a0b136ef7c"
CAJEWF010000014.1	RepeatMasker	DNA	10522822	10523169	1300	-	.	ID="RND-1_FAMILY-234";Tend="1281";Tstart="939";shortTE="F";uid="a6efe484-5b03-4f15-b649-2947e56cce0e"
CAJEWF010000014.1	RepeatMasker	DNA/TcMar-Tc1	8598668	8598830	488	-	.	ID="RND-4_FAMILY-1919";Tend="1048";Tstart="910";shortTE="F";uid="3e3892f6-a62a-466c-890f-c16060c278fa"
CAJEWF010000014.1	RepeatMasker	DNA/CMC-EnSpm	1619496	1619617	666	-	.	ID="RND-2_FAMILY-41";Tend="1165";Tstart="1044";shortTE="F";uid="85359ad5-a10a-42ad-bbd5-9eabedece370"
CAJEWF010000014.1	RepeatMasker	DNA/CMC-EnSpm	3952329	3952612	2013	-	.	ID="rnd-6_family-7144";Tend="1229";Tstart="961";shortTE="F";uid="921945bd-9ce5-470e-a65d-84eaea551bd9"
CAJEWF010000014.1	RepeatMasker	DNA	10021242	10021820	1734	-	.	ID="RND-3_FAMILY-135";TEgroup="ctg_14%7CRND-3_FAMILY-135%7C2";Tend="1164";Tstart="870";shortTE="F";uid="26b601f4-45f8-4bb1-9162-6b6459753fb3"
CAJEWF010000014.1	RepeatMasker	LTR/Gypsy	2230820	2231075	650	-	.	ID="RND-6_FAMILY-417";Tend="1165";Tstart="912";shortTE="F";uid="9450e3c8-f185-4a8b-91e8-0038b94b9896"
CAJEWF010000014.1	RepeatMasker	DNA	3576125	3576630	4107	-	.	ID="DNA-1_BTA";Tend="504";Tstart="1";shortTE="F";uid="95ea9ca5-4764-4696-9ae9-3cea4e2e982b"
CAJEWF010000014.1	RepeatMasker	Unknown	3320228	3320437	1065	-	.	ID="RND-1_FAMILY-131";Tend="1156";Tstart="948";shortTE="F";uid="2cf551be-d05d-435a-a2a7-044ae1b7c7dc"
CAJEWF010000014.1	RepeatMasker	LTR/Gypsy	8836573	8836837	1189	-	.	ID="RND-5_FAMILY-1051";Tend="1189";Tstart="928";shortTE="F";uid="75fcfdb6-e452-46ab-98ca-7621c4f9a737"
CAJEWF010000014.1	RepeatMasker	Unknown	8186112	8186430	1035	-	.	ID="RND-3_FAMILY-243";Tend="1960";Tstart="1643";shortTE="F";uid="3694f664-3535-488d-bce2-6debe4c5babb"
CAJEWF010000014.1	RepeatMasker	DNA/TcMar-Tc1	1678640	1678827	1140	-	.	ID="RND-4_FAMILY-1919";Tend="1095";Tstart="902";shortTE="F";uid="341e98fa-a6ee-449e-a9ed-55e31ae95da1"
CAJEWF010000014.1	RepeatMasker	DNA/CMC-EnSpm	10626770	10627032	1526	-	.	ID="RND-6_FAMILY-1077";Tend="1167";Tstart="908";shortTE="F";uid="f9f35242-9b1c-4abb-ac41-7f1459f3e5c4"
CAJEWF010000014.1	RepeatMasker	Unknown	6782583	6782738	1084	-	.	ID="RND-2_FAMILY-63";Tend="1041";Tstart="878";shortTE="F";uid="95b632d6-aa85-4a66-a537-42a9a9f6cd5c"
CAJEWF010000014.1	RepeatMasker	Unknown	1731975	1732179	453	-	.	ID="RND-4_FAMILY-315";Tend="1341";Tstart="1155";shortTE="F";uid="e6805485-6418-466d-b39e-8fa46449e776"
CAJEWF010000014.1	RepeatMasker	LTR/Gypsy	4548053	4548526	2133	-	.	ID="RND-6_FAMILY-1646";Tend="1505";Tstart="986";shortTE="F";uid="ca76e81f-53f3-4b00-b6a0-92f6d305a389"
CAJEWF010000014.1	RepeatMasker	DNA/TcMar-Tc1	6312084	6312297	1421	-	.	ID="RND-4_FAMILY-1919";Tend="1102";Tstart="899";shortTE="F";uid="ba997266-22c2-41c2-9234-2f002cfc51a4"
CAJEWF010000014.1	RepeatMasker	LTR/Gypsy	7575538	7575803	1051	-	.	ID="RND-3_FAMILY-29";Tend="1338";Tstart="1074";shortTE="F";uid="70606ddf-50af-4e84-847c-a0d3fc0ae78d"
CAJEWF010000014.1	RepeatMasker	DNA	6199085	6199243	492	-	.	ID="RND-4_FAMILY-211";Tend="1760";Tstart="1602";shortTE="F";uid="f159207e-a0bd-4893-810b-abe8dcefa551"
CAJEWF010000014.1	RepeatMasker	Unknown	4590673	4590836	1187	-	.	ID="RND-6_FAMILY-11";Tend="1075";Tstart="912";shortTE="F";uid="ad3be273-272e-443c-a19b-29cc186367ee"
CAJEWF010000014.1	RepeatMasker	Unknown	1949530	1950461	7850	-	.	ID="RND-6_FAMILY-6753";Tend="1689";Tstart="758";shortTE="F";uid="3e94db3a-d854-45be-8842-387abad8fa9d"
CAJEWF010000014.1	RepeatMasker	LTR/Gypsy	3688043	3688259	1029	-	.	ID="RND-6_FAMILY-417";Tend="1142";Tstart="912";shortTE="F";uid="8a22497e-62e4-49b0-aff1-faaba7cd5c2d"
CAJEWF010000014.1	RepeatMasker	Unknown	9293200	9293478	1696	-	.	ID="RND-6_FAMILY-595";Tend="1131";Tstart="846";shortTE="F";uid="3e262ae7-8f9a-439f-b1ac-22c3e0e44da0"
CAJEWF010000014.1	RepeatMasker	LINE/L2	9759885	9759987	557	-	.	ID="RND-4_FAMILY-328";Tend="1151";Tstart="1053";shortTE="F";uid="0762402b-9d55-498a-89e2-7845d75cf97a"
CAJEWF010000014.1	RepeatMasker	LINE/L2	9582272	9582564	935	-	.	ID="RND-6_FAMILY-1731";Tend="1295";Tstart="1029";shortTE="F";uid="dd90e077-97b1-4408-be9f-f0532c95a9b7"
CAJEWF010000014.1	RepeatMasker	DNA	4425140	4425259	795	-	.	ID="DNA-11_BTA";Tend="277";Tstart="157";shortTE="F";uid="68463156-ea17-43ca-b7a1-5b637fb4c084"
CAJEWF010000014.1	RepeatMasker	LTR/Gypsy	9983303	9983869	2389	-	.	ID="RND-4_FAMILY-31";Tend="1367";Tstart="747";shortTE="F";uid="092379b4-05b9-4ab5-bb04-e005a0ee61f6"
CAJEWF010000014.1	RepeatMasker	DNA/CMC-EnSpm	5723039	5723292	1335	-	.	ID="RND-6_FAMILY-1077";Tend="1170";Tstart="915";shortTE="F";uid="c03ece70-48d2-4e55-bba9-9fd961ecffa2"
CAJEWF010000014.1	RepeatMasker	DNA/CMC	10438031	10438253	1704	-	.	ID="ENSPM-N1_BTA";Tend="222";Tstart="1";shortTE="F";uid="64c4b0d2-e683-4bc8-8890-856f05ed86d7"
CAJEWF010000014.1	RepeatMasker	Unknown	5829589	5829721	439	-	.	ID="RND-1_FAMILY-119";Tend="1157";Tstart="1019";shortTE="F";uid="545c1dd5-b2ff-4c45-8a1a-25ee427c49ee"
CAJEWF010000014.1	RepeatMasker	LTR/Gypsy	5695672	5695970	1081	-	.	ID="RND-3_FAMILY-29";Tend="1859";Tstart="1564";shortTE="F";uid="86bf81a6-b888-40d5-9ae2-bc84b034281e"
CAJEWF010000014.1	RepeatMasker	Unknown	7683739	7684051	590	-	.	ID="RND-6_FAMILY-1750";TEgroup="ctg_14%7CRND-6_FAMILY-1750%7C4";Tend="998";Tstart="804";shortTE="T";uid="9724848c-9e59-47fd-adbf-b00f78e6f77a"
CAJEWF010000014.1	RepeatMasker	DNA/Crypton-V	1080148	1080780	3959	-	.	ID="RND-5_FAMILY-228";Tend="2233";Tstart="1615";shortTE="F";uid="c861d0ed-8174-4de9-8718-067c3691cad2"
CAJEWF010000014.1	RepeatMasker	DNA	5898048	5898300	1655	-	.	ID="RND-1_FAMILY-59";Tend="1241";Tstart="987";shortTE="F";uid="7043fc77-96aa-4278-a47d-b62a6a03c2c8"
CAJEWF010000014.1	RepeatMasker	DNA/CMC	3489076	3489341	1370	-	.	ID="RND-1_FAMILY-116";Tend="2548";Tstart="2286";shortTE="F";uid="40d644bc-66e1-4ff5-b8ff-ed1ee5f90729"
CAJEWF010000014.1	RepeatMasker	LTR/Gypsy	2063094	2063274	1372	-	.	ID="RND-6_FAMILY-1649";Tend="1152";Tstart="972";shortTE="F";uid="e032fe19-39b8-4cb2-aca1-d022796562db"
CAJEWF010000014.1	RepeatMasker	LTR/Gypsy	2484153	2484450	1109	-	.	ID="RND-6_FAMILY-417";Tend="1165";Tstart="885";shortTE="F";uid="d3e28e1b-edcd-4765-972c-a94af501360a"
CAJEWF010000014.1	RepeatMasker	Unknown	1322787	1322975	479	-	.	ID="RND-1_FAMILY-36";Tend="1207";Tstart="1007";shortTE="F";uid="7b85b1fc-e5df-4663-8e25-23a0abc5e8e6"
CAJEWF010000014.1	RepeatMasker	Unknown	1083171	1083534	1047	-	.	ID="RND-1_FAMILY-614";Tend="1656";Tstart="1292";shortTE="F";uid="e46112ce-cd9d-4cd2-80b5-896b4e700e67"
CAJEWF010000014.1	RepeatMasker	Unknown	2881230	2881394	1147	-	.	ID="RND-4_FAMILY-384";Tend="1004";Tstart="840";shortTE="F";uid="c80390f3-175c-42a3-baf3-5423b57672ab"
CAJEWF010000014.1	RepeatMasker	RC/Helitron	5726812	5726957	683	-	.	ID="RND-1_FAMILY-613";Tend="2054";Tstart="1911";shortTE="F";uid="9a2e1b6e-e148-4201-b389-27f2a504a3d9"
CAJEWF010000014.1	RepeatMasker	Unknown	6286445	6286653	1048	-	.	ID="RND-4_FAMILY-21";Tend="1260";Tstart="1061";shortTE="F";uid="9e07a440-a02a-4936-9f99-372108189b03"
CAJEWF010000014.1	RepeatMasker	Unknown	7803929	7804067	1056	-	.	ID="RND-1_FAMILY-27";Tend="1048";Tstart="910";shortTE="F";uid="3f7a8f41-3c63-4eb7-9c2b-b2c80bd5608a"
CAJEWF010000014.1	RepeatMasker	Unknown	1857249	1859445	16408	-	.	ID="RND-6_FAMILY-5193";Tend="3587";Tstart="1396";shortTE="F";uid="c00aa48e-ce9a-4170-844b-3428aa49c090"
CAJEWF010000014.1	RepeatMasker	LTR/Gypsy	5579611	5580183	1079	-	.	ID="RND-6_FAMILY-1646";Tend="1505";Tstart="417";shortTE="F";uid="6acd3296-b055-4018-b0db-1b8af10dd838"
CAJEWF010000014.1	RepeatMasker	Unknown	5398482	5398728	1003	-	.	ID="RND-3_FAMILY-763";Tend="1242";Tstart="998";shortTE="F";uid="ae5a126a-a2e0-445f-a7c7-98cf80a297e5"
CAJEWF010000014.1	RepeatMasker	DNA/CMC-EnSpm	4491482	4491743	1713	-	.	ID="RND-1_FAMILY-56";Tend="1161";Tstart="899";shortTE="F";uid="af570e33-7a3e-4a44-93f6-379889f59dd0"
CAJEWF010000014.1	RepeatMasker	Unknown	1886310	1886632	2393	-	.	ID="RND-3_FAMILY-819";Tend="1235";Tstart="890";shortTE="F";uid="080ee331-2d57-41ba-a300-635efda10443"
CAJEWF010000014.1	RepeatMasker	Unknown	5519490	5519829	799	-	.	ID="RND-1_FAMILY-377";TEgroup="ctg_14%7CRND-1_FAMILY-377%7C2";Tend="1291";Tstart="1058";shortTE="F";uid="3a301d7f-cc28-4fce-ad26-a9543f5797af"
CAJEWF010000014.1	RepeatMasker	LTR/Gypsy	3198007	3198444	2171	-	.	ID="RND-6_FAMILY-1649";Tend="1409";Tstart="974";shortTE="F";uid="5332eceb-ed31-4308-b9f2-8f9395c9931b"
CAJEWF010000014.1	RepeatMasker	DNA	3391537	3391800	1661	-	.	ID="RND-1_FAMILY-136";Tend="1171";Tstart="909";shortTE="F";uid="42f0e99b-33e9-4319-ad45-168cb96faf36"
CAJEWF010000014.1	RepeatMasker	LINE/L2	4789933	4790202	1631	-	.	ID="RND-1_FAMILY-164";Tend="1176";Tstart="907";shortTE="F";uid="cf61d9c7-5528-40cc-82d6-a34878f88de9"
CAJEWF010000014.1	RepeatMasker	LTR/Gypsy	5201759	5202039	1456	-	.	ID="RND-6_FAMILY-1646";Tend="1525";Tstart="1245";shortTE="F";uid="d9834cfb-a34d-430b-9e9d-29b6df9a7d68"
CAJEWF010000014.1	RepeatMasker	DNA/PIF-Spy	47326	47821	2900	-	.	ID="ISL2EU-6_BTA";Tend="501";Tstart="5";shortTE="F";uid="6afd1eea-cb25-41aa-8adc-c664edb4bfaf"
CAJEWF010000014.1	RepeatMasker	DNA/hAT-Tip100	1540332	1540604	1943	-	.	ID="RND-6_FAMILY-968";Tend="5451";Tstart="5180";shortTE="F";uid="ce9c9527-526b-468f-a7be-e032507457f6"
CAJEWF010000014.1	RepeatMasker	DNA/CMC	3186240	3186400	1353	-	.	ID="RND-4_FAMILY-1664";Tend="949";Tstart="789";shortTE="F";uid="6f012c1c-2327-4a98-8de7-ca6a826e870f"
CAJEWF010000014.1	RepeatMasker	Unknown	7358142	7358340	1275	-	.	ID="RND-4_FAMILY-227";Tend="1173";Tstart="981";shortTE="F";uid="0d5c5bb4-8b23-4640-a918-297720eb898c"
CAJEWF010000014.1	RepeatMasker	Unknown	9580802	9580945	480	-	.	ID="RND-1_FAMILY-27";Tend="1051";Tstart="908";shortTE="F";uid="4bd73f84-5bf1-4732-82c1-0b931de72ac4"
CAJEWF010000014.1	RepeatMasker	DNA/CMC	1888818	1888950	831	-	.	ID="RND-1_FAMILY-303";Tend="1046";Tstart="915";shortTE="F";uid="c38c5df0-efdd-48cc-8df0-08f15c32d97d"
CAJEWF010000014.1	RepeatMasker	DNA/Sola-2	5534329	5534446	903	-	.	ID="RND-6_FAMILY-755";Tend="773";Tstart="656";shortTE="F";uid="083dccda-7cfc-4a13-a0ff-3b6a2cce9104"
CAJEWF010000014.1	RepeatMasker	DNA	6824782	6825013	608	-	.	ID="RND-6_FAMILY-9939";Tend="1350";Tstart="1097";shortTE="F";uid="765ef782-dbba-4d53-8c6f-30d562054dcd"
CAJEWF010000014.1	RepeatMasker	DNA/CMC	2348651	2348906	2056	-	.	ID="RND-5_FAMILY-844";Tend="1106";Tstart="851";shortTE="F";uid="ebf52725-7ae5-46eb-b0e5-50d647021d95"
CAJEWF010000014.1	RepeatMasker	DNA/hAT-hATm	62929	63190	1700	-	.	ID="RND-6_FAMILY-7639";Tend="2552";Tstart="2291";shortTE="F";uid="9aad6b66-5466-40a6-8d48-61071a5fb017"
CAJEWF010000014.1	RepeatMasker	DNA/TcMar-Tc4	1422995	1424366	9084	-	.	ID="rnd-1_family-764";Tend="2401";Tstart="613";shortTE="F";uid="53a81b62-2817-484a-a75c-a927d44e811e"
CAJEWF010000014.1	RepeatMasker	DNA/hAT-Tip100	8777935	8778221	1326	-	.	ID="RND-5_FAMILY-4888";Tend="1479";Tstart="1190";shortTE="F";uid="d8ad27c4-d5e6-48db-a583-a6ae0cb769c3"
CAJEWF010000014.1	RepeatMasker	DNA/TcMar-Tc1	1481189	1481415	988	-	.	ID="RND-4_FAMILY-168";Tend="1182";Tstart="957";shortTE="F";uid="bcfcf0cc-c21b-47e9-a95a-8f077ceb315c"
CAJEWF010000014.1	RepeatMasker	LTR/Gypsy	467646	468158	613	-	.	ID="RND-6_FAMILY-1646";Tend="1241";Tstart="737";shortTE="F";uid="656ef0e2-444c-4f66-bc35-521c467a0e15"
CAJEWF010000014.1	RepeatMasker	DNA/PIF-Spy	1058509	1058655	640	-	.	ID="RND-6_FAMILY-1161";Tend="2567";Tstart="2425";shortTE="F";uid="f8a72659-8ac4-4c46-987c-a8cc8f870846"
CAJEWF010000014.1	RepeatMasker	Unknown	246880	247001	548	-	.	ID="RND-6_FAMILY-5162";Tend="4196";Tstart="4066";shortTE="F";uid="ffc42c6b-9ab0-4ada-b0f7-3779f0b773dc"
CAJEWF010000014.1	RepeatMasker	Unknown	4944328	4944428	743	-	.	ID="RND-1_FAMILY-27";Tend="1048";Tstart="948";shortTE="F";uid="96a984fe-f15e-44c4-a25d-71e78c720fca"
CAJEWF010000014.1	RepeatMasker	DNA/hAT-hAT5	3775644	3775801	448	-	.	ID="RND-5_FAMILY-1384";Tend="197";Tstart="28";shortTE="F";uid="e0dd3c9a-acde-4f9a-b207-689da0ea8139"
CAJEWF010000014.1	RepeatMasker	DNA	1643864	1644000	1001	-	.	ID="rnd-6_family-11069";Tend="1028";Tstart="908";shortTE="F";uid="442fb83f-588a-4344-821f-ae8a98c797dd"
CAJEWF010000014.1	RepeatMasker	Unknown	7748185	7748480	2303	-	.	ID="RND-6_FAMILY-595";Tend="1140";Tstart="847";shortTE="F";uid="a9d34d99-e460-4841-8269-4b0b91180aa2"
CAJEWF010000014.1	RepeatMasker	DNA/CMC	6800350	6800587	1736	-	.	ID="RND-5_FAMILY-957";Tend="1093";Tstart="860";shortTE="F";uid="aeac0f10-b752-4201-ac8f-8694ca441727"
CAJEWF010000014.1	RepeatMasker	Unknown	3948598	3948723	434	-	.	ID="RND-6_FAMILY-2266";Tend="1043";Tstart="919";shortTE="F";uid="7fce9f54-5099-45a4-b7f5-52a59c7814ce"
CAJEWF010000014.1	RepeatMasker	RC/Helitron	658987	659097	463	-	.	ID="RND-5_FAMILY-430";Tend="1021";Tstart="909";shortTE="F";uid="6817ddf8-e2ff-42d2-af5c-10a5d38725e6"
CAJEWF010000014.1	RepeatMasker	DNA	9075824	9075994	830	-	.	ID="RND-5_FAMILY-244";Tend="5700";Tstart="5533";shortTE="F";uid="2d9ac0b9-5b61-44d0-9cab-7c9d5b68db85"
CAJEWF010000014.1	RepeatMasker	DNA/hAT-Tip100	1616546	1616842	1635	-	.	ID="RND-5_FAMILY-4888";Tend="1867";Tstart="1576";shortTE="F";uid="5f87cadf-7c19-4349-97b3-b757569e39d3"
CAJEWF010000014.1	RepeatMasker	DNA	3159609	3159716	894	-	.	ID="DNA-2_BTA";Tend="109";Tstart="1";shortTE="F";uid="bb68fb2c-a21c-44b8-8ba6-2f361aac4300"
CAJEWF010000014.1	RepeatMasker	DNA/TcMar-Tc1	3152393	3152649	1634	-	.	ID="RND-6_FAMILY-1320";Tend="1935";Tstart="1645";shortTE="F";uid="7a47ee7d-d4c3-4911-b8ef-043e200035c6"
CAJEWF010000014.1	RepeatMasker	Unknown	1870912	1871074	1142	-	.	ID="RND-2_FAMILY-63";Tend="1032";Tstart="870";shortTE="F";uid="c4471a7a-f30c-4710-adc1-d9721f8ee553"
CAJEWF010000014.1	RepeatMasker	DNA/Academ-1	178020	178252	1753	-	.	ID="RND-6_FAMILY-2108";Tend="2260";Tstart="2028";shortTE="F";uid="f4c659d8-0f5a-4ed8-8370-b70f9d2d6539"
CAJEWF010000014.1	RepeatMasker	Unknown	3574524	3574680	609	-	.	ID="RND-1_FAMILY-37";Tend="1058";Tstart="905";shortTE="F";uid="62623005-e411-4b44-b830-3aa62a87acc5"
CAJEWF010000014.1	RepeatMasker	Unknown	4281353	4281476	418	-	.	ID="RND-1_FAMILY-27";Tend="1048";Tstart="912";shortTE="F";uid="96bfb322-a3f8-4690-9199-12ac72d5b8dd"
CAJEWF010000014.1	RepeatMasker	DNA/CMC	10055857	10055975	863	-	.	ID="ENSPM-N1_BTA";Tend="119";Tstart="1";shortTE="F";uid="ec201176-8d8b-42bc-8521-b45f91b65e65"
CAJEWF010000014.1	RepeatMasker	Unknown	829478	829924	2873	-	.	ID="RND-5_FAMILY-1994";Tend="1399";Tstart="954";shortTE="F";uid="954374ec-56ab-4405-9d2a-409d8658c3e3"
CAJEWF010000014.1	RepeatMasker	Unknown	2228780	2228944	1364	-	.	ID="RND-2_FAMILY-63";Tend="1033";Tstart="869";shortTE="F";uid="74faf90f-bead-4be0-a252-1f627700fd19"
CAJEWF010000014.1	RepeatMasker	Unknown	6772480	6772585	817	-	.	ID="RND-2_FAMILY-63";Tend="974";Tstart="869";shortTE="F";uid="919b6252-4e64-42d2-b0cb-d1f333fa3a90"
CAJEWF010000014.1	RepeatMasker	Unknown	8135442	8135621	1001	-	.	ID="RND-5_FAMILY-39";Tend="1128";Tstart="948";shortTE="F";uid="7ee57ff6-8bc9-4f81-898a-8c7ed8d249bd"
CAJEWF010000014.1	RepeatMasker	Unknown	6408180	6408525	1301	-	.	ID="RND-5_FAMILY-909";Tend="1074";Tstart="725";shortTE="F";uid="00422a4f-dcc0-4d45-8e88-0d70445bfb2a"
CAJEWF010000014.1	RepeatMasker	Unknown	6391314	6391645	1217	-	.	ID="RND-1_FAMILY-286";Tend="1328";Tstart="999";shortTE="F";uid="fa7ccbfa-c392-487b-836c-c99b7fae9609"
CAJEWF010000014.1	RepeatMasker	Unknown	93245	94088	686	-	.	ID="RND-1_FAMILY-795";TEgroup="ctg_14%7CRND-1_FAMILY-795%7C1";Tend="2263";Tstart="826";shortTE="F";uid="f5a9c0b1-8026-4345-81ee-245174f3db78"
CAJEWF010000014.1	RepeatMasker	DNA/hAT?	6085758	6086070	2643	-	.	ID="HAT-N6_BTA";Tend="311";Tstart="1";shortTE="F";uid="b9c2a955-ff7f-4ece-9e40-a04ab0b425e7"
CAJEWF010000014.1	RepeatMasker	Unknown	3214936	3215123	1304	-	.	ID="RND-4_FAMILY-384";Tend="1004";Tstart="840";shortTE="F";uid="c6a199ba-429d-4b57-9f92-2f280c92f628"
CAJEWF010000014.1	RepeatMasker	DNA	10629295	10629727	2566	-	.	ID="DNA-11_BTA";Tend="549";Tstart="90";shortTE="F";uid="f960a39e-d080-486e-ab65-b61803535bed"
CAJEWF010000014.1	RepeatMasker	DNA	5542282	5542460	486	-	.	ID="DNA-5_BTA";Tend="255";Tstart="61";shortTE="F";uid="1e37fc5c-2177-476b-ae46-457cae2e5003"
CAJEWF010000014.1	RepeatMasker	DNA/TcMar-Tc1	4510828	4512018	7963	-	.	ID="MARINER-N2_BTA";Tend="1202";Tstart="1";shortTE="F";uid="8feeb015-3f13-47fc-afe2-b28afae67dce"
CAJEWF010000014.1	RepeatMasker	Unknown	543699	543955	556	-	.	ID="RND-5_FAMILY-1053";TEgroup="ctg_14%7CRND-5_FAMILY-1053%7C1";Tend="1183";Tstart="819";shortTE="F";uid="d2aaa6fd-30c0-4f78-89de-1ef28a1f228e"
CAJEWF010000014.1	RepeatMasker	DNA	6879065	6879485	1457	-	.	ID="RND-6_FAMILY-5164";Tend="3875";Tstart="3439";shortTE="F";uid="9e79d95d-7432-4eed-8754-032ac908bf09"
CAJEWF010000014.1	RepeatMasker	DNA/CMC-EnSpm	5058794	5059053	1635	-	.	ID="RND-1_FAMILY-56";Tend="1147";Tstart="898";shortTE="F";uid="b5105456-50ac-4174-8572-a2ec83f61f0c"
CAJEWF010000014.1	RepeatMasker	DNA/hAT?	4252919	4253061	918	-	.	ID="RND-5_FAMILY-4882";Tend="1147";Tstart="1004";shortTE="F";uid="f1dd4f4a-4f9e-45e5-a2b5-182cbba7d575"
CAJEWF010000014.1	RepeatMasker	DNA/Kolobok	4353649	4353754	754	-	.	ID="KOLOBOK-N2_BTA";Tend="442";Tstart="338";shortTE="F";uid="b3d6438b-b227-4b08-bc15-71ce5cab28f1"
CAJEWF010000014.1	RepeatMasker	DNA	10095591	10096137	1188	-	.	ID="rnd-5_family-971";Tend="1217";Tstart="760";shortTE="F";uid="39fbf246-c9ad-4f17-b249-46002fa1a0b1"
CAJEWF010000014.1	RepeatMasker	DNA	5868683	5869186	4198	-	.	ID="DNA-1_BTA";Tend="504";Tstart="1";shortTE="F";uid="1590fc43-3934-4a09-b0e7-3d6a24fd2029"
CAJEWF010000014.1	RepeatMasker	DNA/PIF-Spy	6613694	6614823	9951	-	.	ID="ISL2EU-6N1_BTA";Tend="1139";Tstart="1";shortTE="F";uid="7f273cd4-43d9-41ca-b323-02821125fee1"
CAJEWF010000014.1	RepeatMasker	RC/Helitron	4058894	4059181	2373	-	.	ID="RND-4_FAMILY-351";Tend="1238";Tstart="951";shortTE="F";uid="ccf0d7c4-c500-4325-9b76-a6efd32d14fd"
CAJEWF010000014.1	RepeatMasker	DNA	4429107	4429260	884	-	.	ID="RND-6_FAMILY-11069";Tend="1053";Tstart="900";shortTE="F";uid="2d386425-f51b-4047-9786-d08b1a3d539e"
CAJEWF010000014.1	RepeatMasker	DNA/TcMar-Mariner	6831405	6831807	514	-	.	ID="RND-6_FAMILY-15037";Tend="1128";Tstart="733";shortTE="F";uid="4a4278c3-60e9-43cf-a171-d3daa4297379"
CAJEWF010000014.1	RepeatMasker	Unknown	3527872	3528245	2120	-	.	ID="RND-3_FAMILY-432";Tend="1318";Tstart="958";shortTE="F";uid="45cb8e9e-ccb1-42d1-836e-98a196ced58e"
CAJEWF010000014.1	RepeatMasker	DNA	9515862	9520670	40985	-	.	ID="RND-5_FAMILY-3646";Tend="5592";Tstart="810";shortTE="F";uid="4052af7e-2384-41a3-9966-ccea4d39b833"
CAJEWF010000014.1	RepeatMasker	DNA	8205677	8205952	725	-	.	ID="RND-2_FAMILY-6";Tend="1291";Tstart="1007";shortTE="F";uid="807d13e0-df82-48e8-a527-b487d6c8ce51"
CAJEWF010000014.1	RepeatMasker	DNA/CMC-EnSpm	2546463	2546601	607	-	.	ID="rnd-6_family-6392";Tend="823";Tstart="701";shortTE="F";uid="994d75e6-8c9e-4f56-9be4-f6c48d968493"
CAJEWF010000014.1	RepeatMasker	Unknown	828135	828935	3233	-	.	ID="RND-5_FAMILY-439";Tend="1675";Tstart="875";shortTE="F";uid="0259976e-c57b-416e-b1e5-c820659508bb"
CAJEWF010000014.1	RepeatMasker	DNA	9576589	9576724	1026	-	.	ID="RND-5_FAMILY-1857";Tend="4716";Tstart="4581";shortTE="F";uid="7c4e71db-015f-45f4-8091-50a73e59eb16"
CAJEWF010000014.1	RepeatMasker	Unknown	7670631	7670854	720	-	.	ID="RND-1_FAMILY-108";Tend="1192";Tstart="969";shortTE="F";uid="68cafb3a-6913-4572-a498-22b8a645106e"
CAJEWF010000014.1	RepeatMasker	DNA/CMC-EnSpm	180640	180847	946	-	.	ID="RND-6_FAMILY-2124";Tend="1186";Tstart="977";shortTE="F";uid="5a2dda00-bccd-4cd4-91d1-a74956641d5b"
CAJEWF010000014.1	RepeatMasker	DNA/TcMar-Tc1	8463438	8463627	1200	-	.	ID="RND-4_FAMILY-1919";Tend="1102";Tstart="922";shortTE="F";uid="60d3259a-9b60-4c1f-b923-696852dc5429"
CAJEWF010000014.1	RepeatMasker	DNA/hAT?	4993737	4994046	538	-	.	ID="RND-6_FAMILY-3850";Tend="1206";Tstart="885";shortTE="F";uid="2d783bc3-7fdf-4ff0-b4d1-b2e9bf622835"
CAJEWF010000014.1	RepeatMasker	LTR/Pao	2596138	2596328	1132	-	.	ID="RND-4_FAMILY-367";Tend="1511";Tstart="1313";shortTE="F";uid="0f58ba92-8bcc-41db-b9bf-e8eb7ca3c3ec"
CAJEWF010000014.1	RepeatMasker	DNA/CMC-EnSpm	9503389	9503569	724	-	.	ID="rnd-2_family-41";Tend="1144";Tstart="910";shortTE="F";uid="bc15dd44-55f9-4559-8529-56f4d4e7f841"
CAJEWF010000014.1	RepeatMasker	LINE/L2	2125829	2126093	1624	-	.	ID="RND-5_FAMILY-4972";Tend="1248";Tstart="985";shortTE="F";uid="cb6a4d61-9389-4f8a-a5ae-37f314fb6778"
CAJEWF010000014.1	RepeatMasker	DNA/hAT-hAT5	3354763	3355035	1240	-	.	ID="RND-5_FAMILY-1384";Tend="1183";Tstart="898";shortTE="F";uid="db2e6282-3ba9-4dfa-9b02-3d2a055df0f3"
CAJEWF010000014.1	RepeatMasker	Unknown	8426713	8426922	582	-	.	ID="RND-1_FAMILY-36";Tend="1210";Tstart="998";shortTE="F";uid="ffc85083-723c-45e1-a381-c5e82682f259"
CAJEWF010000014.1	RepeatMasker	DNA/Maverick	9242584	9244120	2028	-	.	ID="RND-1_FAMILY-579";TEgroup="ctg_14%7CRND-1_FAMILY-579%7C1";Tend="3031";Tstart="1370";shortTE="F";uid="463e88bb-e82b-4340-8cd9-de74f634efae"
CAJEWF010000014.1	RepeatMasker	DNA/Kolobok	4316923	4317363	3513	-	.	ID="KOLOBOK-N2_BTA";Tend="442";Tstart="1";shortTE="F";uid="e5da5086-ca12-4f66-a853-4246fbb4eaeb"
CAJEWF010000014.1	RepeatMasker	LTR/Gypsy	1602720	1602975	1557	-	.	ID="RND-6_FAMILY-417";Tend="1164";Tstart="909";shortTE="F";uid="dd4917d1-a777-4d04-8543-039026242b8c"
CAJEWF010000014.1	RepeatMasker	LTR/Gypsy	6596366	6596610	1430	-	.	ID="RND-5_FAMILY-1051";Tend="1189";Tstart="934";shortTE="F";uid="2d269087-0714-40a9-8dd5-3fada02833bd"
CAJEWF010000014.1	RepeatMasker	LTR/Gypsy	9337326	9337730	1772	-	.	ID="RND-6_FAMILY-417";Tend="1400";Tstart="990";shortTE="F";uid="c11b4944-1253-49eb-a8d0-0ae820a4f110"
CAJEWF010000014.1	RepeatMasker	DNA/hAT-Tip100	9824514	9824756	839	-	.	ID="RND-6_FAMILY-6685";Tend="1073";Tstart="825";shortTE="F";uid="e0f60e76-da90-40c4-9d33-527759c8e177"
CAJEWF010000014.1	RepeatMasker	DNA/CMC-EnSpm	2785259	2785523	1280	-	.	ID="RND-2_FAMILY-41";Tend="1262";Tstart="1004";shortTE="F";uid="89e36451-4247-410e-8627-a75cf1893918"
CAJEWF010000014.1	RepeatMasker	DNA	6339346	6339523	1090	-	.	ID="RND-4_FAMILY-1880";Tend="1244";Tstart="1066";shortTE="F";uid="802d416c-0542-4f4e-84ca-3720bad84ae5"
CAJEWF010000014.1	RepeatMasker	DNA/PIF-Spy	249389	249544	452	-	.	ID="RND-5_FAMILY-1562";Tend="1710";Tstart="1556";shortTE="F";uid="b0bb9efd-ba48-47a2-a984-e9d2c087cb3d"
CAJEWF010000014.1	RepeatMasker	DNA/CMC-EnSpm	8047177	8047358	944	-	.	ID="RND-6_FAMILY-737";Tend="1067";Tstart="890";shortTE="F";uid="0fd7d4fc-39fc-44aa-8a2b-5406d9e459ed"
CAJEWF010000014.1	RepeatMasker	DNA/CMC	5296576	5296712	1263	-	.	ID="RND-6_FAMILY-5287";Tend="1123";Tstart="987";shortTE="F";uid="07d68650-eefc-41ef-bb6d-3afaaa602331"
CAJEWF010000014.1	RepeatMasker	Unknown	5576043	5576326	1662	-	.	ID="RND-5_FAMILY-38";Tend="1233";Tstart="950";shortTE="F";uid="bd70668c-3597-4712-aa8f-2de8bbfaad03"
CAJEWF010000014.1	RepeatMasker	DNA/TcMar-Tc1	2670709	2671333	5248	-	.	ID="RND-1_FAMILY-54";Tend="1608";Tstart="980";shortTE="F";uid="cb4fcccb-8887-41bc-b7c0-43706cdf2fe6"
CAJEWF010000014.1	RepeatMasker	Unknown	2938911	2939161	902	-	.	ID="RND-2_FAMILY-63";TEgroup="ctg_14%7CRND-2_FAMILY-63%7C3";Tend="1032";Tstart="898";shortTE="F";uid="f470a9b1-e623-4df0-8db9-870326c16311"
CAJEWF010000014.1	RepeatMasker	DNA/PIF-Spy	10611753	10612720	4588	-	.	ID="ISL2EU-N2_BTA";TEgroup="ctg_14%7CISL2EU-N2_BTA%7C2";Tend="1326";Tstart="1";shortTE="F";uid="1c6c5a76-8232-4ccc-8d69-4ee9baec9ce0"
CAJEWF010000014.1	RepeatMasker	DNA/CMC-EnSpm	5015597	5015840	1318	-	.	ID="RND-6_FAMILY-1077";Tend="1154";Tstart="912";shortTE="F";uid="965726ca-b3d4-481f-b5a1-70964660ff83"
CAJEWF010000014.1	RepeatMasker	Unknown	5214840	5214957	769	-	.	ID="RND-1_FAMILY-40";Tend="1206";Tstart="1089";shortTE="F";uid="32f1ca18-1b97-4cd9-a472-70c264d2d85f"
CAJEWF010000014.1	RepeatMasker	DNA	10532014	10532178	616	-	.	ID="DNA-1_BTA";Tend="152";Tstart="1";shortTE="F";uid="5b1769e8-fa6f-4403-acb9-30d5486cff71"
CAJEWF010000014.1	RepeatMasker	DNA/PIF-Harbinger	707667	707777	823	-	.	ID="RND-4_FAMILY-1090";Tend="928";Tstart="716";shortTE="F";uid="6dd807a1-b30a-4ad7-8e3b-b91e8040d7eb"
CAJEWF010000014.1	RepeatMasker	Unknown	4061566	4061848	1033	-	.	ID="RND-6_FAMILY-9997";Tend="1195";Tstart="827";shortTE="F";uid="95429e71-eeed-4984-99f6-a2ad65342abe"
CAJEWF010000014.1	RepeatMasker	DNA/CMC	8513316	8513541	1437	-	.	ID="ENSPM-N1_BTA";Tend="228";Tstart="1";shortTE="F";uid="f714ad1b-5979-411f-92b9-478d034b6587"
CAJEWF010000014.1	RepeatMasker	Unknown	7399390	7399533	1028	-	.	ID="RND-1_FAMILY-27";Tend="1052";Tstart="909";shortTE="F";uid="2e7796d8-0599-4473-b219-1c9f3be85daf"
CAJEWF010000014.1	RepeatMasker	DNA	6720877	6720981	466	-	.	ID="RND-6_FAMILY-9444";Tend="2795";Tstart="2698";shortTE="F";uid="15b6d780-f0f9-40d6-8a28-d272b2834d07"
CAJEWF010000014.1	RepeatMasker	LINE/RTE-BovB	10434402	10434521	571	-	.	ID="RND-6_FAMILY-7272";Tend="3906";Tstart="3787";shortTE="F";uid="1ad89544-b800-4719-9b47-0cd9b93c04ef"
CAJEWF010000014.1	RepeatMasker	LTR/Gypsy	10811562	10811797	515	-	.	ID="RND-5_FAMILY-27";Tend="1155";Tstart="919";shortTE="F";uid="02098e20-0280-4e08-b7d3-254b6c5cf6b5"
CAJEWF010000014.1	RepeatMasker	LTR/Pao	5874604	5874992	2954	-	.	ID="RND-1_FAMILY-112";Tend="1306";Tstart="912";shortTE="F";uid="19afb1ed-836e-4e84-8f45-4cd4feba2434"
CAJEWF010000014.1	RepeatMasker	DNA/hAT?	9631380	9631551	734	-	.	ID="RND-5_FAMILY-1660";Tend="1131";Tstart="961";shortTE="F";uid="4c67863b-8b52-45e2-8a6b-e2371c81ab43"
CAJEWF010000014.1	RepeatMasker	Unknown	8883671	8883927	1234	-	.	ID="RND-1_FAMILY-36";Tend="1204";Tstart="953";shortTE="F";uid="adc46297-814d-47a8-b06b-35f5dce8a383"
CAJEWF010000014.1	RepeatMasker	Unknown	2324131	2324289	1176	-	.	ID="RND-1_FAMILY-27";Tend="1063";Tstart="905";shortTE="F";uid="8baae0d5-e1aa-47af-8207-bb3998d6bf55"
CAJEWF010000014.1	RepeatMasker	DNA/CMC	9700899	9701133	1645	-	.	ID="RND-5_FAMILY-957";Tend="1089";Tstart="857";shortTE="F";uid="eea86de2-6aef-4630-97a7-1b8c0f80648d"
CAJEWF010000014.1	RepeatMasker	LTR/Gypsy	2325380	2325556	1130	-	.	ID="RND-6_FAMILY-1649";Tend="1145";Tstart="971";shortTE="F";uid="ac8ede88-6212-46b1-b836-e141b4bc3ddc"
CAJEWF010000014.1	RepeatMasker	DNA	3033806	3033935	981	-	.	ID="RND-6_FAMILY-11069";Tend="1031";Tstart="902";shortTE="F";uid="7be8cc01-c648-4636-8700-604296033163"
CAJEWF010000014.1	RepeatMasker	Unknown	8949013	8949500	4256	-	.	ID="RND-1_FAMILY-399";Tend="1384";Tstart="897";shortTE="F";uid="eee48e4c-0983-4403-b837-ddc94dcb0155"
CAJEWF010000014.1	RepeatMasker	DNA/hAT-Tip100	8821547	8821655	498	-	.	ID="RND-5_FAMILY-3189";Tend="1675";Tstart="1568";shortTE="F";uid="44104453-2ba8-4ced-b66b-868aeaeee7a5"
CAJEWF010000014.1	RepeatMasker	DNA/PIF-Harbinger	1625704	1625919	716	-	.	ID="RND-4_FAMILY-1090";Tend="1186";Tstart="945";shortTE="F";uid="219c2261-1ce1-4969-ae5b-d6fd88b506ad"
CAJEWF010000014.1	RepeatMasker	Unknown	5259533	5262412	24530	-	.	ID="RND-1_FAMILY-804";Tend="3749";Tstart="865";shortTE="F";uid="3239420b-4a85-4aab-be36-308d55d814f4"
CAJEWF010000014.1	RepeatMasker	DNA/hAT-Tip100	5334753	5335073	3613	-	.	ID="hat-n2_bta";Tend="414";Tstart="2";shortTE="F";uid="2bf6b7af-eefc-475a-983a-bda3361e6346"
CAJEWF010000014.1	RepeatMasker	LINE/R1	325331	326289	5905	-	.	ID="R1-5_BTA";Tend="8104";Tstart="7174";shortTE="F";uid="e0d44ff7-5605-4340-bc4b-9576582264e6"
CAJEWF010000014.1	RepeatMasker	LTR/Gypsy	10026925	10027042	449	-	.	ID="RND-5_FAMILY-1051";TEgroup="ctg_14%7CRND-5_FAMILY-1051%7C2";Tend="1193";Tstart="1089";shortTE="T";uid="e5ea8f24-3a44-4a74-886c-3e8a56c75d6b"
CAJEWF010000014.1	RepeatMasker	DNA/Kolobok-Hydra	8657851	8658006	860	-	.	ID="RND-1_FAMILY-373";Tend="1761";Tstart="1605";shortTE="F";uid="1400756f-6963-4804-bf5a-855a08db273c"
CAJEWF010000014.1	RepeatMasker	DNA	9116663	9117128	1959	-	.	ID="rnd-5_family-2645";Tend="1268";Tstart="1006";shortTE="F";uid="bb4899cc-c593-4739-94c5-fbaf713dfb62"
CAJEWF010000014.1	RepeatMasker	Unknown	10524357	10524522	1258	-	.	ID="RND-4_FAMILY-384";Tend="1004";Tstart="839";shortTE="F";uid="ac3208df-ee53-4e76-b3db-6675e0024f5d"
CAJEWF010000014.1	RepeatMasker	DNA	4813104	4813655	2986	-	.	ID="DNA-4_BTA";Tend="554";Tstart="1";shortTE="F";uid="81a10da5-ace9-4fc0-acf4-5bd4ae008398"
CAJEWF010000014.1	RepeatMasker	DNA/CMC-EnSpm	2447856	2448040	575	-	.	ID="RND-6_FAMILY-737";Tend="1141";Tstart="954";shortTE="F";uid="cec914cb-cce8-4d4a-b283-dde98286f37f"
CAJEWF010000014.1	RepeatMasker	Unknown	3502571	3502673	629	-	.	ID="RND-1_FAMILY-217";Tend="1163";Tstart="1058";shortTE="F";uid="075a6060-81ed-4e95-9d05-500f039b7958"
CAJEWF010000014.1	RepeatMasker	DNA	1820957	1821079	909	-	.	ID="RND-6_FAMILY-11069";Tend="1032";Tstart="910";shortTE="F";uid="899ba356-672a-4d14-94cf-dd8b0ba860ab"
CAJEWF010000014.1	RepeatMasker	Unknown	5271824	5271965	903	-	.	ID="RND-1_FAMILY-27";Tend="1051";Tstart="908";shortTE="F";uid="32f8a13b-6622-4f10-8db9-41410d4e2adb"
CAJEWF010000014.1	RepeatMasker	Unknown	5119444	5119557	443	-	.	ID="RND-1_FAMILY-363";Tend="1061";Tstart="950";shortTE="F";uid="4a4e5417-42e7-4d0c-8757-c90628d5aa0a"
CAJEWF010000014.1	RepeatMasker	LINE/L2	403577	403843	1877	-	.	ID="RND-4_FAMILY-328";Tend="1161";Tstart="897";shortTE="F";uid="86b90bbb-e433-407b-8311-cb6faf269d37"
CAJEWF010000014.1	RepeatMasker	DNA	6761159	6761357	591	-	.	ID="DNA-5_BTA";Tend="229";Tstart="18";shortTE="F";uid="924ba449-51da-4ed0-960e-590df422a371"
CAJEWF010000014.1	RepeatMasker	DNA/PIF-Harbinger	8505187	8505428	1301	-	.	ID="RND-4_FAMILY-1090";Tend="1191";Tstart="953";shortTE="F";uid="f1843c4a-3d57-4f13-9e97-3574d9d849b1"
CAJEWF010000014.1	RepeatMasker	LTR/Gypsy	6301203	6301352	431	-	.	ID="RND-6_FAMILY-1649";Tend="1405";Tstart="1251";shortTE="F";uid="9e844b1f-ea3b-4575-a0fe-8a976705e19f"
CAJEWF010000014.1	RepeatMasker	DNA	5208093	5208362	1825	-	.	ID="RND-1_FAMILY-59";Tend="1249";Tstart="979";shortTE="F";uid="13049a12-06b4-41f8-aedf-9905ee886044"
CAJEWF010000014.1	RepeatMasker	LTR/Gypsy	2940972	2941287	837	-	.	ID="RND-6_FAMILY-1649";Tend="1399";Tstart="1090";shortTE="F";uid="909e1013-8a42-43da-89c0-4af2fc1f0d10"
CAJEWF010000014.1	RepeatMasker	DNA/CMC-EnSpm	9866034	9866162	763	-	.	ID="RND-6_FAMILY-6392";Tend="828";Tstart="700";shortTE="F";uid="1f09cef2-d573-4b2b-be30-71bc5c28f7c4"
CAJEWF010000014.1	RepeatMasker	Unknown	3365481	3366375	7724	-	.	ID="RND-6_FAMILY-1025";Tend="1725";Tstart="831";shortTE="F";uid="1236195c-021d-430f-b895-06c3acde5785"
CAJEWF010000014.1	RepeatMasker	DNA/CMC-EnSpm	4239920	4240218	471	-	.	ID="RND-6_FAMILY-1077";Tend="1183";Tstart="879";shortTE="F";uid="cddbab19-7362-4c41-aba1-be2c79bea8c6"
CAJEWF010000014.1	RepeatMasker	DNA	10309470	10309751	1260	-	.	ID="RND-1_FAMILY-506";Tend="3467";Tstart="3182";shortTE="F";uid="b90eebb7-74e9-4ffe-a8b2-2617a3ec256d"
CAJEWF010000014.1	RepeatMasker	DNA/CMC-EnSpm	5290166	5290434	1268	-	.	ID="RND-6_FAMILY-1077";Tend="1174";Tstart="911";shortTE="F";uid="fc2709e8-0a1d-4062-a771-531173212282"
CAJEWF010000014.1	RepeatMasker	DNA/CMC-EnSpm	3624201	3624454	1469	-	.	ID="RND-6_FAMILY-737";Tend="1155";Tstart="893";shortTE="F";uid="d0d13172-a16b-44bb-81ab-2d183af5478f"
CAJEWF010000014.1	RepeatMasker	DNA/hAT-Tip100	9953822	9954436	3663	-	.	ID="RND-6_FAMILY-5722";Tend="2020";Tstart="1416";shortTE="F";uid="8c482fad-4599-40b9-9fb8-9c55bfaeb1c3"
CAJEWF010000014.1	RepeatMasker	DNA/CMC-EnSpm	10804891	10805057	930	-	.	ID="RND-6_FAMILY-1912";Tend="1121";Tstart="953";shortTE="F";uid="1b96726b-0036-4eff-bee3-fad5a2e588c0"
CAJEWF010000014.1	RepeatMasker	LTR/Gypsy	3575476	3575602	503	-	.	ID="RND-3_FAMILY-29";Tend="1084";Tstart="958";shortTE="F";uid="d34ab60b-d5ce-45ef-896b-d05b331e1773"
CAJEWF010000014.1	RepeatMasker	DNA/CMC-EnSpm	2516568	2516830	1528	-	.	ID="RND-6_FAMILY-7144";Tend="1228";Tstart="966";shortTE="F";uid="4c2a51d9-1173-4024-90c8-eda7cf2c4a44"
CAJEWF010000014.1	RepeatMasker	LTR/Gypsy	7563594	7563852	1607	-	.	ID="RND-3_FAMILY-25";Tend="1087";Tstart="829";shortTE="F";uid="60cd20e1-eb75-4066-a1cc-1422f4790196"
CAJEWF010000014.1	RepeatMasker	DNA	3324994	3325942	4578	-	.	ID="rnd-5_family-971";Tend="1574";Tstart="1";shortTE="F";uid="f8336d44-59ec-4435-ba8f-d796ca0c8578"
CAJEWF010000014.1	RepeatMasker	DNA	4458816	4459369	3776	-	.	ID="DNA-4_BTA";Tend="554";Tstart="1";shortTE="F";uid="3682cf86-dab7-4893-ac10-3c3a777f5df9"
CAJEWF010000014.1	RepeatMasker	DNA/PIF-Spy	2929108	2929235	422	-	.	ID="RND-1_FAMILY-472";Tend="1571";Tstart="1444";shortTE="F";uid="9df1d2b7-1688-400b-bcd0-247d95a26c03"
CAJEWF010000014.1	RepeatMasker	DNA	8303049	8303302	1357	-	.	ID="DNA-11_BTA";Tend="549";Tstart="278";shortTE="F";uid="7e8a4a13-00a1-4a82-b472-0c722dff162c"
CAJEWF010000014.1	RepeatMasker	DNA	8977515	8977731	733	-	.	ID="DNA-5_BTA";Tend="255";Tstart="41";shortTE="F";uid="e2ca93cd-880b-46f3-916b-b7dfaa8067c6"
CAJEWF010000014.1	RepeatMasker	RC/Helitron	2635818	2636023	633	-	.	ID="RND-4_FAMILY-102";Tend="1217";Tstart="1025";shortTE="F";uid="e376640d-e161-4b85-92ca-5036c1157168"
CAJEWF010000014.1	RepeatMasker	DNA/CMC	2422922	2423157	2025	-	.	ID="RND-5_FAMILY-957";Tend="1089";Tstart="855";shortTE="F";uid="2583103e-99de-42cf-984a-4a9932ee88cd"
CAJEWF010000014.1	RepeatMasker	DNA/CMC	9970270	9970749	687	-	.	ID="RND-4_FAMILY-396";Tend="734";Tstart="262";shortTE="F";uid="dfa9e5f7-7c7b-4f3c-a842-b480abc39651"
CAJEWF010000014.1	RepeatMasker	DNA/CMC	6047281	6047384	747	-	.	ID="RND-5_FAMILY-957";Tend="1087";Tstart="982";shortTE="F";uid="94073a05-22bd-42ec-9f04-7e981b53e44f"
CAJEWF010000014.1	RepeatMasker	DNA/hAT-Tip100	6359666	6360178	2305	-	.	ID="RND-4_FAMILY-1987";Tend="1397";Tstart="941";shortTE="F";uid="19330fe6-3950-49a6-9024-2d930b7361de"
CAJEWF010000014.1	RepeatMasker	Unknown	5020298	5020516	581	-	.	ID="RND-1_FAMILY-36";Tend="1211";Tstart="1000";shortTE="F";uid="49303d6e-e6ec-49b7-9eb4-2b771db42603"
CAJEWF010000014.1	RepeatMasker	DNA/hAT-Tip100	6769685	6770270	4339	-	.	ID="HAT-N2_BTA";Tend="825";Tstart="224";shortTE="F";uid="640fb8af-66aa-4d82-bcd2-0223c1487179"
CAJEWF010000014.1	RepeatMasker	Unknown	739899	740066	1176	-	.	ID="RND-5_FAMILY-652";Tend="1090";Tstart="923";shortTE="F";uid="fbfdf24e-91fa-49e7-933f-b6b91f99158f"
CAJEWF010000014.1	RepeatMasker	LTR/Gypsy	9049838	9050090	1260	-	.	ID="RND-6_FAMILY-417";Tend="1164";Tstart="912";shortTE="F";uid="fb2c26e4-2b9a-4e8b-8556-dff95347bfa4"
CAJEWF010000014.1	RepeatMasker	RC/Helitron	2915221	2915450	787	-	.	ID="RND-6_FAMILY-894";Tend="1967";Tstart="1756";shortTE="F";uid="529a8b19-246e-422d-a959-4755d6c61905"
CAJEWF010000014.1	RepeatMasker	LTR/Pao	3044084	3044283	1303	-	.	ID="RND-4_FAMILY-367";Tend="1512";Tstart="1296";shortTE="F";uid="d3518e0d-762e-4344-8f6e-be5cf0859ebf"
CAJEWF010000014.1	RepeatMasker	LTR/Gypsy	8626610	8626742	871	-	.	ID="RND-5_FAMILY-56";Tend="1185";Tstart="1053";shortTE="F";uid="25f7ac8f-9322-4835-84dc-03d81ff66c02"
CAJEWF010000014.1	RepeatMasker	Unknown	2390995	2391271	1634	-	.	ID="RND-6_FAMILY-6188";Tend="1242";Tstart="978";shortTE="F";uid="8fbde48f-a3b1-4e2c-b54a-78c2d888862b"
CAJEWF010000014.1	RepeatMasker	LTR/Gypsy	8975481	8975747	1335	-	.	ID="RND-3_FAMILY-25";Tend="1348";Tstart="1081";shortTE="F";uid="0bf586c7-810d-4bc1-97d6-9dd1f521ff43"
CAJEWF010000014.1	RepeatMasker	DNA	7708035	7708448	2400	-	.	ID="RND-1_FAMILY-86";TEgroup="ctg_14%7CRND-1_FAMILY-86%7C1";Tend="1360";Tstart="964";shortTE="F";uid="accf1609-af76-41db-9f1f-3aad6bcf6a05"
CAJEWF010000014.1	RepeatMasker	Unknown	8880988	8881252	1459	-	.	ID="RND-1_FAMILY-36";Tend="1211";Tstart="946";shortTE="F";uid="25acc31b-b6b3-4123-88ce-90866c20cd8c"
CAJEWF010000014.1	RepeatMasker	DNA/Kolobok	7110540	7110771	554	-	.	ID="RND-1_FAMILY-524";Tend="6342";Tstart="6109";shortTE="F";uid="8ad7566a-28e4-4503-baac-a07b9cbd9965"
CAJEWF010000014.1	RepeatMasker	LTR/Copia	7142497	7143139	2019	-	.	ID="RND-1_FAMILY-505";Tend="1493";Tstart="893";shortTE="F";uid="e97c8d05-15ba-4310-b4c1-338e6391d0c5"
CAJEWF010000014.1	RepeatMasker	DNA/Kolobok	2096193	2096351	659	-	.	ID="RND-1_FAMILY-517";Tend="6021";Tstart="5876";shortTE="F";uid="0c9637c1-9798-4e69-86b6-a31f8cd2ee1f"
CAJEWF010000014.1	RepeatMasker	DNA/hAT-hATm	9428201	9428302	471	-	.	ID="RND-6_FAMILY-6366";Tend="2780";Tstart="2680";shortTE="F";uid="9959f0df-39a7-48e3-a651-de42e0950072"
CAJEWF010000014.1	RepeatMasker	DNA/PIF-Harbinger	4922239	4922653	1683	-	.	ID="RND-4_FAMILY-1090";Tend="1378";Tstart="953";shortTE="F";uid="42722da3-db94-4241-b302-d2f89341e667"
CAJEWF010000014.1	RepeatMasker	LTR/Gypsy	1245324	1245494	1054	-	.	ID="RND-6_FAMILY-417";Tend="1073";Tstart="902";shortTE="F";uid="b7d41957-6f48-4cd8-ad7c-f0d2066c3917"
CAJEWF010000014.1	RepeatMasker	LTR/Gypsy	3020222	3020486	1446	-	.	ID="RND-5_FAMILY-1051";Tend="1197";Tstart="933";shortTE="F";uid="7da9d871-eac4-42fb-9e22-c1038996865c"
CAJEWF010000014.1	RepeatMasker	DNA	8227632	8227869	887	-	.	ID="DNA-5_BTA";Tend="234";Tstart="1";shortTE="F";uid="90210ff1-0f37-45d7-8a7d-2c80e2cbe28c"
CAJEWF010000014.1	RepeatMasker	DNA	4679041	4679154	757	-	.	ID="DNA-11_BTA";Tend="114";Tstart="1";shortTE="F";uid="6f8350c3-842e-4bdc-bc28-efdfd00034c3"
CAJEWF010000014.1	RepeatMasker	LTR/Gypsy	9891239	9891445	1041	-	.	ID="RND-6_FAMILY-417";Tend="1116";Tstart="910";shortTE="F";uid="f021f0ae-1b7a-489e-b421-b947647103be"
CAJEWF010000014.1	RepeatMasker	Unknown	6526266	6526495	920	-	.	ID="RND-6_FAMILY-201";Tend="1221";Tstart="990";shortTE="F";uid="80cf2c89-e0c1-4787-9c49-6dd9639102ce"
CAJEWF010000014.1	RepeatMasker	DNA/CMC	4469680	4469791	427	-	.	ID="rnd-5_family-957";Tend="943";Tstart="857";shortTE="F";uid="8a88735e-d63a-4dcf-9229-882d55b2df68"
CAJEWF010000014.1	RepeatMasker	DNA/hAT-hATm	58134	58310	419	-	.	ID="RND-6_FAMILY-2896";Tend="1137";Tstart="980";shortTE="F";uid="129a6e11-42e9-45a5-809c-6ef79dbe4c61"
CAJEWF010000014.1	RepeatMasker	DNA/CMC-EnSpm	5441669	5442046	2705	-	.	ID="ENSPM-N3_BTA";Tend="414";Tstart="37";shortTE="F";uid="954e57d0-bc5d-4716-98b4-94913b298983"
CAJEWF010000014.1	RepeatMasker	DNA	2972695	2972896	1176	-	.	ID="RND-4_FAMILY-1880";Tend="1161";Tstart="957";shortTE="F";uid="5dc6b80a-9bd6-42f0-bc4b-8a8c1ff7273d"
CAJEWF010000014.1	RepeatMasker	Unknown	5744986	5745438	3165	-	.	ID="RND-6_FAMILY-1777";Tend="1283";Tstart="886";shortTE="F";uid="4a8c0580-a04a-4656-afdd-864ade6b7a7d"
CAJEWF010000014.1	RepeatMasker	DNA/CMC-EnSpm	9536013	9536141	606	-	.	ID="RND-6_FAMILY-6392";Tend="823";Tstart="697";shortTE="F";uid="6b581ee2-4be7-4400-a4ee-88ab09190a43"
CAJEWF010000014.1	RepeatMasker	DNA/CMC-Chapaev-3	441955	442103	1154	-	.	ID="RND-6_FAMILY-649";Tend="1910";Tstart="1762";shortTE="F";uid="d7e09279-4b96-4157-8164-cc0313da2126"
CAJEWF010000014.1	RepeatMasker	DNA/hAT-Tip100	3052422	3053220	3562	-	.	ID="RND-6_FAMILY-229";Tend="1284";Tstart="433";shortTE="F";uid="96bd4bee-cb31-49cd-ba20-5155fce67be4"
CAJEWF010000014.1	RepeatMasker	DNA/CMC-EnSpm	3397151	3397316	1129	-	.	ID="RND-6_FAMILY-1912";Tend="1118";Tstart="953";shortTE="F";uid="bb9d6fc3-11cf-4b4b-a11f-b069d16d9a43"
CAJEWF010000014.1	RepeatMasker	Unknown	9833238	9833447	1420	-	.	ID="RND-1_FAMILY-171";Tend="1136";Tstart="909";shortTE="F";uid="3c2f85c9-ecd4-481e-893b-86044020aacc"
CAJEWF010000014.1	RepeatMasker	RC/Helitron	6410077	6410263	533	-	.	ID="HELITRON-1N1B_BTA";Tend="284";Tstart="85";shortTE="F";uid="1bb14b33-b8f9-4f52-bd2b-fe251ab6e0c9"
CAJEWF010000014.1	RepeatMasker	DNA/CMC	2095650	2095824	927	-	.	ID="RND-1_FAMILY-116";Tend="2465";Tstart="2290";shortTE="F";uid="fbcb8624-fb7e-4bdf-84b0-2d1675a0eb81"
CAJEWF010000014.1	RepeatMasker	LINE/RTE-BovB	9188712	9188817	559	-	.	ID="RND-6_FAMILY-7272";Tend="3997";Tstart="3892";shortTE="F";uid="2b2578b3-d8b0-4f56-8f94-e3cafa108de1"
CAJEWF010000014.1	RepeatMasker	LTR/Gypsy	5876520	5877038	2371	-	.	ID="RND-5_FAMILY-1051";Tend="1453";Tstart="932";shortTE="F";uid="a1ba7efd-c594-46d0-b630-c0360cab0e16"
CAJEWF010000014.1	RepeatMasker	DNA	4853917	4854057	586	-	.	ID="RND-5_FAMILY-749";Tend="5347";Tstart="5206";shortTE="F";uid="d1344c10-58b4-4c3b-aeda-6f1b0766af2d"
CAJEWF010000014.1	RepeatMasker	DNA/TcMar-Tc1	7467240	7467449	1327	-	.	ID="RND-4_FAMILY-1919";Tend="1102";Tstart="893";shortTE="F";uid="8a085e31-f4f9-4107-95e5-5ec55fef8b3d"
CAJEWF010000014.1	RepeatMasker	DNA/CMC-EnSpm	1426764	1426977	431	-	.	ID="RND-1_FAMILY-258";Tend="940";Tstart="717";shortTE="F";uid="3760b14d-8920-4797-8ab5-28a10defb662"
CAJEWF010000014.1	RepeatMasker	LINE/RTE-BovB	10558999	10559199	1220	-	.	ID="RND-6_FAMILY-7272";Tend="3784";Tstart="3545";shortTE="F";uid="e69408a0-689c-4f6b-9ef8-0cf91308a05f"
CAJEWF010000014.1	RepeatMasker	DNA	2170398	2170532	787	-	.	ID="RND-1_FAMILY-59";Tend="1182";Tstart="1048";shortTE="F";uid="73f29eba-b943-4e82-a354-932a7b1dc8cc"
CAJEWF010000014.1	RepeatMasker	DNA	3194385	3195617	10864	-	.	ID="RND-1_FAMILY-535";Tend="2020";Tstart="796";shortTE="F";uid="5baa13f1-0f9d-4708-a528-11604115af78"
CAJEWF010000014.1	RepeatMasker	DNA/CMC	4764819	4765045	1536	-	.	ID="RND-5_FAMILY-957";Tend="1087";Tstart="859";shortTE="F";uid="31f29056-dbc0-42d9-9e32-09480453d83d"
CAJEWF010000014.1	RepeatMasker	LTR/Gypsy	7863519	7863630	411	-	.	ID="RND-6_FAMILY-417";Tend="1027";Tstart="915";shortTE="F";uid="a350108f-ffe4-4b6d-89c3-370d74643474"
CAJEWF010000014.1	RepeatMasker	Unknown	5821347	5821456	732	-	.	ID="RND-5_FAMILY-38";Tend="1059";Tstart="949";shortTE="F";uid="8f5b6481-a471-45f5-8e5d-4fae174b1b4d"
CAJEWF010000014.1	RepeatMasker	DNA/PIF-Spy	5473324	5474771	11001	-	.	ID="RND-1_FAMILY-203";Tend="2246";Tstart="815";shortTE="F";uid="005da3b7-0c32-411b-a5b1-ca0731f05ca6"
CAJEWF010000014.1	RepeatMasker	DNA/CMC	10425132	10425433	1090	-	.	ID="RND-1_FAMILY-81";Tend="1259";Tstart="949";shortTE="F";uid="e124aedf-ef6b-45b2-a40f-df66f95a7d2d"
CAJEWF010000014.1	RepeatMasker	Unknown	6785602	6785849	1292	-	.	ID="RND-4_FAMILY-1879";Tend="1067";Tstart="825";shortTE="F";uid="42310d80-59ad-4d9f-aca1-da836f35533f"
CAJEWF010000014.1	RepeatMasker	DNA/hAT-Tip100	767264	767504	676	-	.	ID="RND-5_FAMILY-926";Tend="1617";Tstart="1382";shortTE="F";uid="409b13dc-3806-41bc-ae73-a890411c4c5b"
CAJEWF010000014.1	RepeatMasker	DNA/hAT-Tip100	3508039	3508296	1623	-	.	ID="RND-6_FAMILY-6685";Tend="1073";Tstart="819";shortTE="F";uid="5a608fb8-a419-4dae-9224-e980674cfb5e"
CAJEWF010000014.1	RepeatMasker	DNA	3175689	3175887	1429	-	.	ID="RND-5_FAMILY-312";Tend="1510";Tstart="1312";shortTE="F";uid="75ab8223-d2bc-4b5d-9435-e1a77341a018"
CAJEWF010000014.1	RepeatMasker	DNA/CMC-Transib	10378838	10378977	501	-	.	ID="RND-5_FAMILY-2303";Tend="938";Tstart="777";shortTE="F";uid="bf9603ca-baa6-47ea-b680-1a338257c773"
CAJEWF010000014.1	RepeatMasker	LTR/Gypsy	8012284	8012449	1370	-	.	ID="RND-6_FAMILY-1649";Tend="1137";Tstart="972";shortTE="F";uid="65c0ce64-dc4c-49af-ae46-10120bb89ff8"
CAJEWF010000014.1	RepeatMasker	DNA/CMC-EnSpm	10164543	10164702	1095	-	.	ID="RND-6_FAMILY-2037";Tend="1422";Tstart="1263";shortTE="F";uid="643606a8-0aa5-44b9-a6e9-d655d684df3e"
CAJEWF010000014.1	RepeatMasker	DNA	852199	852342	466	-	.	ID="DNA-9_BTA";Tend="147";Tstart="1";shortTE="F";uid="88a00630-95ee-4d81-ae55-31e5fc18f69e"
CAJEWF010000014.1	RepeatMasker	DNA/CMC	9342307	9342435	594	-	.	ID="RND-1_FAMILY-3";Tend="1162";Tstart="1033";shortTE="F";uid="b8a4e55b-428d-45d6-b132-2304d552363c"
CAJEWF010000014.1	RepeatMasker	Unknown	886019	886392	2899	-	.	ID="RND-1_FAMILY-335";Tend="1269";Tstart="897";shortTE="F";uid="9673f2f4-6335-4df3-b919-9c66839dd386"
CAJEWF010000014.1	RepeatMasker	LTR/Gypsy	1159655	1159923	1649	-	.	ID="RND-6_FAMILY-1649";Tend="1403";Tstart="1137";shortTE="F";uid="a34c3b78-962b-44b1-8657-98f3001d157a"
CAJEWF010000014.1	RepeatMasker	Unknown	4727797	4727942	433	-	.	ID="RND-1_FAMILY-27";Tend="1042";Tstart="886";shortTE="F";uid="66d565f8-6c06-4243-8b5a-d6d62123f86c"
CAJEWF010000014.1	RepeatMasker	LTR/Gypsy	4292791	4293040	1456	-	.	ID="RND-6_FAMILY-417";Tend="1165";Tstart="913";shortTE="F";uid="4a97d4ce-cd47-4600-abbe-95b6120dc6ca"
CAJEWF010000014.1	RepeatMasker	DNA	8378690	8379193	4031	-	.	ID="DNA-1_BTA";Tend="504";Tstart="1";shortTE="F";uid="f01ae937-7498-40a9-8d58-11dc65b36a53"
CAJEWF010000014.1	RepeatMasker	DNA/CMC-EnSpm	7982239	7982507	2088	-	.	ID="RND-4_FAMILY-2404";Tend="1180";Tstart="914";shortTE="F";uid="a9f31f51-f580-4380-9485-8251d85f34da"
CAJEWF010000014.1	RepeatMasker	LINE/RTE-BovB	8197103	8197282	701	-	.	ID="RND-5_FAMILY-3742";Tend="4013";Tstart="3820";shortTE="F";uid="ceaf80b1-dedd-4e89-bcbe-c73c0ecd3496"
CAJEWF010000014.1	RepeatMasker	DNA	8742382	8742585	631	-	.	ID="DNA-5_BTA";Tend="231";Tstart="25";shortTE="F";uid="e7098e42-e640-4a28-ba3a-15c0a418763b"
CAJEWF010000014.1	RepeatMasker	DNA/CMC-EnSpm	2135982	2136252	1642	-	.	ID="RND-2_FAMILY-41";Tend="1276";Tstart="1004";shortTE="F";uid="f420daff-1c75-46c4-842b-dc1f79415ec5"
CAJEWF010000014.1	RepeatMasker	DNA/CMC-EnSpm	9299161	9299439	847	-	.	ID="RND-1_FAMILY-56";Tend="1143";Tstart="895";shortTE="F";uid="fa21aa82-3e21-4f37-9422-e9ecfa9c335c"
CAJEWF010000014.1	RepeatMasker	DNA/CMC	9774671	9775119	978	-	.	ID="RND-1_FAMILY-93";TEgroup="ctg_14%7CRND-1_FAMILY-93%7C2";Tend="1125";Tstart="879";shortTE="F";uid="5e5b7dd5-14e8-40c2-8cf7-799e89d453f6"
CAJEWF010000014.1	RepeatMasker	LINE/RTE-BovB	4584089	4584344	634	-	.	ID="RND-6_FAMILY-7272";Tend="4008";Tstart="3747";shortTE="F";uid="ac4890ce-5d16-4eaa-9ebc-ba478d9f1852"
CAJEWF010000014.1	RepeatMasker	DNA/CMC-EnSpm	1629021	1629162	726	-	.	ID="RND-6_FAMILY-6392";Tend="838";Tstart="701";shortTE="F";uid="b52b5e80-fe2b-4ff8-810e-76a082a7eb39"
CAJEWF010000014.1	RepeatMasker	DNA/CMC-EnSpm	6453094	6453347	1951	-	.	ID="RND-1_FAMILY-56";Tend="1151";Tstart="898";shortTE="F";uid="59058314-d158-4dd9-8a21-08517b910437"
CAJEWF010000014.1	RepeatMasker	DNA/CMC-EnSpm	3733809	3733944	678	-	.	ID="RND-6_FAMILY-813";Tend="1127";Tstart="992";shortTE="F";uid="d05f4027-39aa-45f6-af63-d034d6142c0b"
CAJEWF010000014.1	RepeatMasker	Unknown	10360657	10360906	1309	-	.	ID="RND-6_FAMILY-6188";Tend="1239";Tstart="984";shortTE="F";uid="3ffc715e-7a22-4c48-9e22-32d0a7044a9d"
CAJEWF010000014.1	RepeatMasker	DNA	2269197	2269394	1145	-	.	ID="RND-6_FAMILY-11069";Tend="1101";Tstart="900";shortTE="F";uid="9ca81cdd-6479-4c43-80cd-e5ec9a29fb6d"
CAJEWF010000014.1	RepeatMasker	Unknown	9304233	9304491	1346	-	.	ID="RND-2_FAMILY-342";Tend="1048";Tstart="777";shortTE="F";uid="cdfe5a7d-df17-472c-be10-5930bcaa7f99"
CAJEWF010000014.1	RepeatMasker	Unknown	7539672	7539798	803	-	.	ID="RND-1_FAMILY-78";Tend="1082";Tstart="955";shortTE="F";uid="540c8bfd-6a7e-4caf-926d-1a3102a8e95a"
CAJEWF010000014.1	RepeatMasker	LTR/Gypsy	1230553	1230794	927	-	.	ID="RND-6_FAMILY-417";Tend="1147";Tstart="908";shortTE="F";uid="7b446050-69a3-4429-8902-e16646abddbe"
CAJEWF010000014.1	RepeatMasker	Unknown	5362163	5362392	1025	-	.	ID="RND-1_FAMILY-108";Tend="1191";Tstart="960";shortTE="F";uid="a99016fd-5d98-4c1f-8dca-cb9b1ec55681"
CAJEWF010000014.1	RepeatMasker	DNA	3592833	3593137	801	-	.	ID="RND-1_FAMILY-658";Tend="1505";Tstart="1198";shortTE="F";uid="9c3c6a59-4032-407a-9d5d-c4729f30cf72"
CAJEWF010000014.1	RepeatMasker	DNA/hAT?	6501257	6501681	1384	-	.	ID="RND-6_FAMILY-2283";Tend="1357";Tstart="904";shortTE="F";uid="e844ed78-0db9-4578-b07c-64004ebae4dd"
CAJEWF010000014.1	RepeatMasker	DNA	10013069	10013452	1956	-	.	ID="DNA-10_BTA";Tend="404";Tstart="1";shortTE="F";uid="f0c535a9-e6e2-41a7-b518-753ffacd6aa6"
CAJEWF010000014.1	RepeatMasker	DNA/hAT?	5977120	5977519	936	-	.	ID="RND-5_FAMILY-1660";TEgroup="ctg_14%7CRND-5_FAMILY-1660%7C1";Tend="1131";Tstart="869";shortTE="F";uid="e594ccca-10ff-42f5-a5fb-11a714c4b70b"
CAJEWF010000014.1	RepeatMasker	Unknown	1845566	1845744	1141	-	.	ID="RND-6_FAMILY-694";Tend="1099";Tstart="928";shortTE="F";uid="61cd6e9a-36d5-4cf8-9f29-4f88e6aecf8f"
CAJEWF010000014.1	RepeatMasker	DNA/hAT-Tip100	6646079	6646216	776	-	.	ID="RND-5_FAMILY-3189";Tend="1682";Tstart="1544";shortTE="F";uid="377087b1-8df5-4f17-8767-4e383a397f2d"
CAJEWF010000014.1	RepeatMasker	DNA	477273	477426	531	-	.	ID="RND-5_FAMILY-5066";Tend="1187";Tstart="1025";shortTE="F";uid="20db2f1a-f568-4fc8-a923-751f9cec8478"
CAJEWF010000014.1	RepeatMasker	DNA/MULE-MuDR	5370244	5370605	3115	-	.	ID="RND-1_FAMILY-69";Tend="1318";Tstart="957";shortTE="F";uid="a3081176-d252-48bd-b13c-41a7dfda36c6"
CAJEWF010000014.1	RepeatMasker	DNA/Kolobok	2786193	2786524	1971	-	.	ID="RND-6_FAMILY-2985";Tend="5018";Tstart="4679";shortTE="F";uid="dc7b99b0-ccdb-43e5-ae4b-f88d08bde6db"
CAJEWF010000014.1	RepeatMasker	DNA/CMC	5753984	5754212	1388	-	.	ID="RND-5_FAMILY-957";Tend="1087";Tstart="860";shortTE="F";uid="f9b47eb5-3f5b-406e-814c-f48f500f3a77"
CAJEWF010000014.1	RepeatMasker	Unknown	4341201	4341491	2012	-	.	ID="RND-6_FAMILY-2207";Tend="1240";Tstart="937";shortTE="F";uid="1564d489-0c6b-46fc-ae26-f6fbacedc150"
CAJEWF010000014.1	RepeatMasker	Unknown	3193930	3194247	2199	-	.	ID="RND-4_FAMILY-226";Tend="1227";Tstart="917";shortTE="F";uid="03c16fb3-5588-4ae3-85fa-769515d5b01f"
CAJEWF010000014.1	RepeatMasker	Unknown	3617026	3617161	1004	-	.	ID="RND-6_FAMILY-830";Tend="677";Tstart="544";shortTE="F";uid="4794efae-488c-46e9-984b-ac92692a4aec"
CAJEWF010000014.1	RepeatMasker	DNA/Kolobok	6104904	6105377	3192	-	.	ID="RND-6_FAMILY-6547";Tend="1099";Tstart="655";shortTE="F";uid="fe69ba58-9dda-4615-9bf8-db1a20948300"
CAJEWF010000014.1	RepeatMasker	DNA	7308789	7308927	545	-	.	ID="RND-6_FAMILY-6295";Tend="2788";Tstart="2649";shortTE="F";uid="09845683-56da-4fcc-9eac-bb8d54334347"
CAJEWF010000014.1	RepeatMasker	DNA/CMC-EnSpm	4723326	4723456	559	-	.	ID="RND-6_FAMILY-6392";Tend="833";Tstart="701";shortTE="F";uid="89c120ec-2cea-473a-bbf7-1ca376a2dbd3"
CAJEWF010000014.1	RepeatMasker	DNA/TcMar-Tc4	9213743	9214655	4401	-	.	ID="RND-1_FAMILY-764";Tend="2088";Tstart="1177";shortTE="F";uid="b4f51f75-9ebb-403e-9f53-a7f9944f6b7e"
CAJEWF010000014.1	RepeatMasker	Unknown	826278	826642	3245	-	.	ID="RND-1_FAMILY-76";Tend="1226";Tstart="862";shortTE="F";uid="e71cd20b-b1f0-46e1-bc7e-ab31ec8e302e"
CAJEWF010000014.1	RepeatMasker	Unknown	5036740	5037044	2139	-	.	ID="RND-1_FAMILY-449";Tend="1360";Tstart="1053";shortTE="F";uid="852d2976-8408-4d17-9eaa-13e706bff549"
CAJEWF010000014.1	RepeatMasker	Unknown	6977979	6978108	656	-	.	ID="RND-1_FAMILY-354";Tend="1281";Tstart="1152";shortTE="F";uid="d5a356fd-7ee8-4788-869d-3b7d41dcc8df"
CAJEWF010000014.1	RepeatMasker	LINE/RTE-BovB	5642821	5643057	1752	-	.	ID="RND-6_FAMILY-7272";Tend="4004";Tstart="3762";shortTE="F";uid="dc538bea-5ee2-495d-b01c-1b647da152c4"
CAJEWF010000014.1	RepeatMasker	Unknown	547128	547309	1088	-	.	ID="RND-1_FAMILY-37";Tend="1058";Tstart="878";shortTE="F";uid="b1da9a53-1a36-4987-b3be-c9569407830d"
CAJEWF010000014.1	RepeatMasker	Unknown	8322812	8323294	2032	-	.	ID="RND-6_FAMILY-16091";Tend="1910";Tstart="1267";shortTE="F";uid="1eb37f9f-af1b-4ed9-af6a-ce48a2c0e015"
CAJEWF010000014.1	RepeatMasker	Unknown	9441024	9441288	1837	-	.	ID="RND-1_FAMILY-134";Tend="1199";Tstart="932";shortTE="F";uid="06903f06-10f1-4c6b-83d2-8c355af339a4"
CAJEWF010000014.1	RepeatMasker	DNA/TcMar-Mariner	10829651	10830374	3987	-	.	ID="RND-6_FAMILY-2836";TEgroup="ctg_14%7CRND-6_FAMILY-2836%7C2";Tend="3789";Tstart="1554";shortTE="F";uid="360c238f-1855-427c-9383-a358bbd0e89d"
CAJEWF010000014.1	RepeatMasker	Unknown	5976547	5976702	464	-	.	ID="RND-5_FAMILY-2060";Tend="1049";Tstart="889";shortTE="F";uid="928b7fa0-860c-4e36-acaa-0896e714fbdd"
CAJEWF010000014.1	RepeatMasker	DNA/CMC-Transib	6512404	6512525	474	-	.	ID="RND-5_FAMILY-2303";Tend="893";Tstart="761";shortTE="F";uid="3d5c38ea-ff94-467d-8683-94aa08cb00c9"
CAJEWF010000014.1	RepeatMasker	Unknown	1931388	1932664	9764	-	.	ID="RND-6_FAMILY-6524";Tend="1690";Tstart="442";shortTE="F";uid="3aba0f08-2810-4fa5-9c31-3bcc5061009a"
CAJEWF010000014.1	RepeatMasker	Unknown	653340	653577	1494	-	.	ID="RND-5_FAMILY-1074";Tend="1091";Tstart="856";shortTE="F";uid="ebea5071-9c74-4e05-8c59-522319fe9dbe"
CAJEWF010000014.1	RepeatMasker	LTR/Gypsy	4546375	4546582	813	-	.	ID="RND-6_FAMILY-417";Tend="1164";Tstart="919";shortTE="F";uid="9eecff88-78df-4076-b92e-0fb80ae9412d"
CAJEWF010000014.1	RepeatMasker	DNA	6878333	6878543	1058	-	.	ID="RND-2_FAMILY-6";Tend="1243";Tstart="1032";shortTE="F";uid="56d2b5ef-eee0-4206-b52e-16f89177a1d2"
CAJEWF010000014.1	RepeatMasker	RC/Helitron	4210172	4210411	1041	-	.	ID="HELITRON-1N1B_BTA";Tend="711";Tstart="424";shortTE="F";uid="443e5d79-af8f-492f-9692-e52c85491fb8"
CAJEWF010000014.1	RepeatMasker	DNA	1204575	1204717	887	-	.	ID="RND-4_FAMILY-441";Tend="1099";Tstart="957";shortTE="F";uid="b48f91aa-f393-47c2-9fd4-86827be8352b"
CAJEWF010000014.1	RepeatMasker	Unknown	4702980	4703242	969	-	.	ID="RND-1_FAMILY-36";Tend="1211";Tstart="954";shortTE="F";uid="337a2e14-f4ee-40f9-9ce1-587711ba2a4c"
CAJEWF010000014.1	RepeatMasker	DNA/CMC	5442599	5442761	1256	-	.	ID="RND-5_FAMILY-957";Tend="1083";Tstart="921";shortTE="F";uid="a1d8185a-d4a9-490d-80b4-986ba518e2fa"
CAJEWF010000014.1	RepeatMasker	LTR/Gypsy	2731628	2732646	8211	-	.	ID="RND-6_FAMILY-9742";Tend="1836";Tstart="824";shortTE="F";uid="ddf37c26-bd39-4551-8b34-ac62b29187e1"
CAJEWF010000014.1	RepeatMasker	RC/Helitron	1627424	1627989	4359	-	.	ID="RND-1_FAMILY-129";Tend="1487";Tstart="919";shortTE="F";uid="d2112b99-4bc7-4096-b137-e7032e813472"
CAJEWF010000014.1	RepeatMasker	LTR/Gypsy	9609121	9609366	2516	-	.	ID="RND-6_FAMILY-1646";Tend="1487";Tstart="876";shortTE="F";uid="70325d8b-3d30-448c-aa0c-92242cee9943"
CAJEWF010000014.1	RepeatMasker	LINE/L2	10336675	10336938	1589	-	.	ID="RND-1_FAMILY-164";Tend="1179";Tstart="914";shortTE="F";uid="ead77f33-d357-40d8-ba90-2369709d1a6c"
CAJEWF010000014.1	RepeatMasker	RC/Helitron	9433224	9433478	1619	-	.	ID="RND-5_FAMILY-1779";Tend="1057";Tstart="810";shortTE="F";uid="e18ff506-71e1-4d2f-8693-67995fb08c96"
CAJEWF010000014.1	RepeatMasker	DNA/CMC	6023606	6023827	1203	-	.	ID="RND-1_FAMILY-662";Tend="1431";Tstart="1209";shortTE="F";uid="6064e833-5b21-41c1-b57e-80106c3809c4"
CAJEWF010000014.1	RepeatMasker	Unknown	6555289	6555481	989	-	.	ID="RND-2_FAMILY-63";Tend="1032";Tstart="869";shortTE="F";uid="e58b14bf-428e-4243-b034-a1a3b5a02336"
CAJEWF010000014.1	RepeatMasker	Unknown	4519281	4519446	801	-	.	ID="RND-1_FAMILY-36";Tend="1206";Tstart="1028";shortTE="F";uid="9c88ec6c-82a5-4024-b66b-d2cdcee64c32"
CAJEWF010000014.1	RepeatMasker	LTR/Gypsy	3033720	3033824	532	-	.	ID="RND-6_FAMILY-1646";Tend="1505";Tstart="1401";shortTE="F";uid="bb108170-2cd6-46ae-9fbe-7e30217c0e17"
CAJEWF010000014.1	RepeatMasker	DNA/TcMar-Tc1	5870649	5870853	1244	-	.	ID="RND-4_FAMILY-1919";Tend="1104";Tstart="900";shortTE="F";uid="f43557ad-e7b9-4991-80fd-8c7bdedb496f"
CAJEWF010000014.1	RepeatMasker	DNA	3869237	3869523	814	-	.	ID="RND-5_FAMILY-1477";Tend="1152";Tstart="880";shortTE="F";uid="476bdbd1-1b77-40f9-bfae-1ebfc1400861"
CAJEWF010000014.1	RepeatMasker	Unknown	4190336	4190537	1383	-	.	ID="RND-5_FAMILY-652";Tend="1094";Tstart="896";shortTE="F";uid="39d3116a-1100-4bac-b8b8-eec7c45f9a65"
CAJEWF010000014.1	RepeatMasker	DNA/CMC-EnSpm	3377010	3377165	650	-	.	ID="RND-6_FAMILY-813";Tend="1150";Tstart="998";shortTE="F";uid="b12d33ca-0d20-4a11-b83a-48c4f0e2f0d5"
CAJEWF010000014.1	RepeatMasker	Unknown	4546598	4546947	472	-	.	ID="RND-1_FAMILY-502";Tend="1163";Tstart="860";shortTE="F";uid="8ec3630f-01e9-4875-b5e6-50fa55033b7c"
CAJEWF010000014.1	RepeatMasker	DNA/hAT?	10779883	10780141	1367	-	.	ID="RND-6_FAMILY-24";Tend="1191";Tstart="931";shortTE="F";uid="43cdf78d-dd9f-455f-bd28-3861857bb71f"
CAJEWF010000014.1	RepeatMasker	RC/Helitron	9638338	9638521	1016	-	.	ID="RND-6_FAMILY-5434";Tend="4670";Tstart="4487";shortTE="F";uid="96a819db-3fa2-485a-9f4b-04ac38667f43"
CAJEWF010000014.1	RepeatMasker	DNA	7470655	7470963	1330	-	.	ID="RND-2_FAMILY-6";Tend="1302";Tstart="971";shortTE="F";uid="188a9036-c513-495c-a713-a1b818c74245"
CAJEWF010000014.1	RepeatMasker	LTR/Pao	10032485	10032656	1069	-	.	ID="RND-5_FAMILY-543";Tend="1010";Tstart="842";shortTE="F";uid="2838fd31-b73c-4af8-ac71-31990873c6b9"
CAJEWF010000014.1	RepeatMasker	DNA/PIF-Spy	8914767	8914893	493	-	.	ID="RND-6_FAMILY-1132";Tend="1127";Tstart="996";shortTE="F";uid="c8cbf74d-e478-4372-9222-c7be00424e0b"
CAJEWF010000014.1	RepeatMasker	Unknown	10345672	10345881	1140	-	.	ID="RND-6_FAMILY-29";Tend="1213";Tstart="1002";shortTE="F";uid="e0eac877-2efa-4823-8099-643aa05dcf98"
CAJEWF010000014.1	RepeatMasker	DNA	4712581	4712739	472	-	.	ID="RND-6_FAMILY-1167";Tend="1971";Tstart="1819";shortTE="F";uid="cde9110c-b89d-45cc-938c-77c1a7260606"
CAJEWF010000014.1	RepeatMasker	Unknown	4113896	4114196	1855	-	.	ID="RND-1_FAMILY-202";Tend="1211";Tstart="915";shortTE="F";uid="0bcd03f8-bed3-4722-8414-ecdf44e3f9c2"
CAJEWF010000014.1	RepeatMasker	DNA	10027743	10028185	1245	-	.	ID="RND-5_FAMILY-3769";Tend="3108";Tstart="2701";shortTE="F";uid="64808581-37a1-4b17-9d18-f367591844f0"
CAJEWF010000014.1	RepeatMasker	Unknown	8277966	8278218	669	-	.	ID="RND-6_FAMILY-1734";Tend="1177";Tstart="928";shortTE="F";uid="e52d4731-aa17-4b6c-bc7a-c2b54caf5cf2"
CAJEWF010000014.1	RepeatMasker	Unknown	4932867	4932967	665	-	.	ID="RND-3_FAMILY-154";Tend="1204";Tstart="1104";shortTE="F";uid="023e1a7d-c60c-45f2-9e26-d6b7662c26b2"
CAJEWF010000014.1	RepeatMasker	DNA	4995621	4996126	3941	-	.	ID="DNA-1_BTA";Tend="504";Tstart="1";shortTE="F";uid="6c85bd51-4c54-474e-a396-7106332caa91"
CAJEWF010000014.1	RepeatMasker	DNA/hAT-Tip100	3770157	3771715	11939	-	.	ID="RND-1_FAMILY-65";Tend="2293";Tstart="748";shortTE="F";uid="0eb14894-8c9f-41e0-b0ce-f01a5a787752"
CAJEWF010000014.1	RepeatMasker	Unknown	4508404	4508777	1835	-	.	ID="RND-1_FAMILY-171";Tend="1144";Tstart="903";shortTE="F";uid="7734a776-a2e8-4d83-b0aa-78c5b77c946a"
CAJEWF010000014.1	RepeatMasker	DNA/hAT-Tip100	8799792	8800035	1663	-	.	ID="RND-6_FAMILY-6685";Tend="1068";Tstart="825";shortTE="F";uid="b53eef9b-f943-4a9b-aa23-18131977fc3e"
CAJEWF010000014.1	RepeatMasker	DNA/hAT-Tip100	4739925	4740069	886	-	.	ID="RND-5_FAMILY-2281";Tend="1370";Tstart="1226";shortTE="F";uid="704fa5d9-8ad1-467e-a942-ff409cea3ca6"
CAJEWF010000014.1	RepeatMasker	DNA	10747023	10747164	696	-	.	ID="DNA-9_BTA";Tend="147";Tstart="9";shortTE="F";uid="613d3936-9cdc-4cf6-8892-1a9043366532"
CAJEWF010000014.1	RepeatMasker	DNA/CMC	6205413	6205636	1631	-	.	ID="RND-5_FAMILY-957";Tend="1087";Tstart="870";shortTE="F";uid="e809a404-1ec7-43ea-afa0-403c3fea415e"
CAJEWF010000014.1	RepeatMasker	Unknown	475521	475711	981	-	.	ID="RND-6_FAMILY-550";Tend="2424";Tstart="2224";shortTE="F";uid="0977fc30-5440-4237-b88d-70317fac5c6a"
CAJEWF010000014.1	RepeatMasker	Unknown	8160555	8160992	1623	-	.	ID="RND-5_FAMILY-1053";Tend="1188";Tstart="820";shortTE="F";uid="8fc922a5-a524-442e-a48c-e04f29324da4"
CAJEWF010000014.1	RepeatMasker	LTR/Gypsy	5903753	5904155	2349	-	.	ID="GYPSY-18_BTA-LTR";Tend="399";Tstart="1";shortTE="F";uid="b57a7e9f-3f65-4096-9ae5-983ecb1b6dcc"
CAJEWF010000014.1	RepeatMasker	LTR/Gypsy	742365	742704	1486	-	.	ID="RND-6_FAMILY-6215";Tend="1580";Tstart="974";shortTE="F";uid="69ba9c44-f7d2-4906-a750-df94a42f1e01"
CAJEWF010000014.1	RepeatMasker	DNA/CMC-Transib	9096309	9096480	1069	-	.	ID="RND-5_FAMILY-2303";Tend="927";Tstart="759";shortTE="F";uid="2edb889f-9a9c-4bf5-bf6f-dbc9b8a4bb2c"
CAJEWF010000014.1	RepeatMasker	LTR/Pao	10034721	10034842	788	-	.	ID="RND-5_FAMILY-543";Tend="939";Tstart="818";shortTE="F";uid="8c2ab66a-02c5-4cbe-b088-adf8238c6a17"
CAJEWF010000014.1	RepeatMasker	Unknown	1887727	1888001	1038	-	.	ID="RND-6_FAMILY-14361";Tend="577";Tstart="307";shortTE="F";uid="ae943c18-9f84-452a-8801-3b12548b9ca9"
CAJEWF010000014.1	RepeatMasker	LINE/L2	7778260	7778523	1453	-	.	ID="RND-4_FAMILY-328";Tend="1161";Tstart="898";shortTE="F";uid="23232c54-e023-4e3f-8456-b9b2b338bb73"
CAJEWF010000014.1	RepeatMasker	Unknown	1611139	1611392	1448	-	.	ID="RND-1_FAMILY-36";Tend="1206";Tstart="952";shortTE="F";uid="1db8bfa7-2a75-421a-889e-810e19764c58"
CAJEWF010000014.1	RepeatMasker	DNA/CMC	8558506	8558760	1817	-	.	ID="RND-1_FAMILY-3";Tend="1159";Tstart="906";shortTE="F";uid="0c0bead3-09ac-4784-8f06-83c98050fb02"
CAJEWF010000014.1	RepeatMasker	Unknown	6376227	6376612	580	-	.	ID="RND-4_FAMILY-149";TEgroup="ctg_14%7CRND-4_FAMILY-149%7C1";Tend="1201";Tstart="890";shortTE="F";uid="7fe484ce-5e22-4cde-a9f4-d5116364d7fd"
CAJEWF010000014.1	RepeatMasker	RC/Helitron	5996189	5996537	1544	-	.	ID="RND-4_FAMILY-309";Tend="1221";Tstart="837";shortTE="F";uid="9cc3eb45-e77f-4a77-af75-a039c0ae3ac8"
CAJEWF010000014.1	RepeatMasker	DNA	10750694	10750875	872	-	.	ID="RND-1_FAMILY-769";Tend="4254";Tstart="4062";shortTE="F";uid="5835c58d-e3eb-46a3-81d7-3eb8e7b3a3e9"
CAJEWF010000014.1	RepeatMasker	Unknown	5840426	5840999	3831	-	.	ID="RND-3_FAMILY-932";Tend="1458";Tstart="885";shortTE="F";uid="681e3946-9561-499d-a2eb-0904914b7f5d"
CAJEWF010000014.1	RepeatMasker	DNA/CMC-Transib	7743544	7743701	1049	-	.	ID="RND-5_FAMILY-2303";Tend="930";Tstart="764";shortTE="F";uid="c9ff344e-3d33-45c9-8177-ebd30dfc2155"
CAJEWF010000014.1	RepeatMasker	Unknown	1933539	1934923	11063	-	.	ID="RND-6_FAMILY-143";Tend="2158";Tstart="779";shortTE="F";uid="77c3da23-8c6d-4436-a394-7cc505d57796"
CAJEWF010000014.1	RepeatMasker	DNA	3979010	3979396	2937	-	.	ID="RND-1_FAMILY-86";Tend="1347";Tstart="957";shortTE="F";uid="792f14f7-d320-4731-8e6d-ce0287bffb1c"
CAJEWF010000014.1	RepeatMasker	DNA/CMC	10418347	10418574	1592	-	.	ID="ENSPM-N1_BTA";Tend="228";Tstart="3";shortTE="F";uid="1ee221c3-59cf-40b0-8d19-22402a931ae9"
CAJEWF010000014.1	RepeatMasker	Unknown	7185664	7185952	1974	-	.	ID="RND-4_FAMILY-226";Tend="1226";Tstart="916";shortTE="F";uid="9c7e2c14-b395-4a8b-9a9d-d94d76a8c070"
CAJEWF010000014.1	RepeatMasker	DNA/hAT-Tip100	1381389	1381630	1880	-	.	ID="RND-1_FAMILY-417";Tend="2334";Tstart="2091";shortTE="F";uid="c041490b-50e0-4931-abfd-da02c13dc7af"
CAJEWF010000014.1	RepeatMasker	DNA/CMC-EnSpm	5538289	5538553	1587	-	.	ID="RND-6_FAMILY-1077";Tend="1170";Tstart="909";shortTE="F";uid="a4d55b1b-06b3-4e37-97f9-badb267678b1"
CAJEWF010000014.1	RepeatMasker	DNA/hAT-Tip100	1712460	1712566	851	-	.	ID="RND-1_FAMILY-65";Tend="854";Tstart="748";shortTE="F";uid="dd0c2392-921e-4c75-856e-22a5214edd8a"
CAJEWF010000014.1	RepeatMasker	DNA/Sola-2	902113	902844	4443	-	.	ID="RND-5_FAMILY-1269";Tend="1600";Tstart="839";shortTE="F";uid="dbd0255e-1c81-43dd-9efb-45c539b1954a"
CAJEWF010000014.1	RepeatMasker	DNA/hAT-Tip100	6507123	6507585	1940	-	.	ID="RND-5_FAMILY-4888";Tend="1531";Tstart="1067";shortTE="F";uid="ebdba27d-7099-4a41-a978-e102d9e20056"
CAJEWF010000014.1	RepeatMasker	DNA	3482129	3482306	510	-	.	ID="RND-5_FAMILY-3441";Tend="2651";Tstart="2478";shortTE="F";uid="28c61743-a571-4c99-b550-56d7451c6fe7"
CAJEWF010000014.1	RepeatMasker	LINE/L2	9504156	9504428	1748	-	.	ID="RND-4_FAMILY-328";Tend="1157";Tstart="885";shortTE="F";uid="2f6b1161-03b7-4de8-9851-1a1dbfb8c7f0"
CAJEWF010000014.1	RepeatMasker	LTR/Gypsy	355388	355640	1458	-	.	ID="RND-6_FAMILY-1646";Tend="1496";Tstart="1244";shortTE="F";uid="75d702f1-e110-49e9-8b03-830bf454a769"
CAJEWF010000014.1	RepeatMasker	DNA/CMC-EnSpm	9697396	9697617	1314	-	.	ID="RND-6_FAMILY-7144";Tend="1225";Tstart="966";shortTE="F";uid="fc1fa778-4829-4e7b-b929-49222ba50a40"
CAJEWF010000014.1	RepeatMasker	Unknown	3533972	3534133	1221	-	.	ID="RND-2_FAMILY-63";Tend="1032";Tstart="870";shortTE="F";uid="0288c8ab-8f8a-4822-bb6a-152d9e3ccf82"
CAJEWF010000014.1	RepeatMasker	Unknown	1627208	1627439	1722	-	.	ID="RND-5_FAMILY-1518";Tend="1132";Tstart="901";shortTE="F";uid="48a6ab30-f412-42fb-8bcd-0bb93778df24"
CAJEWF010000014.1	RepeatMasker	RC/Helitron	965777	966500	4719	-	.	ID="RND-6_FAMILY-6194";TEgroup="ctg_14%7CRND-6_FAMILY-6194%7C1";Tend="1836";Tstart="557";shortTE="F";uid="2cb397b7-aa9e-421d-a002-f8e94e865ba6"
CAJEWF010000014.1	RepeatMasker	Unknown	9375386	9375515	575	-	.	ID="RND-5_FAMILY-674";Tend="998";Tstart="878";shortTE="F";uid="c67ca5dd-95e1-417d-93e9-5ba13cb91055"
CAJEWF010000014.1	RepeatMasker	DNA/CMC-EnSpm	3335296	3335553	1755	-	.	ID="RND-2_FAMILY-41";Tend="1262";Tstart="1001";shortTE="F";uid="477ab0d1-24de-4431-b2b6-5fcb0e96e3de"
CAJEWF010000014.1	RepeatMasker	LTR/Gypsy	3319683	3319813	723	-	.	ID="RND-6_FAMILY-1646";Tend="1116";Tstart="986";shortTE="F";uid="fe4f75de-fd46-4041-9fa3-c0c949b1c05b"
CAJEWF010000014.1	RepeatMasker	Unknown	2991111	2991288	614	-	.	ID="RND-1_FAMILY-266";Tend="1104";Tstart="898";shortTE="F";uid="0ece2836-77c6-4887-9801-472e34e23f4b"
CAJEWF010000014.1	RepeatMasker	Unknown	8143351	8143516	1011	-	.	ID="RND-2_FAMILY-63";Tend="1029";Tstart="869";shortTE="F";uid="41f49224-472e-4ae3-a382-490d41878b33"
CAJEWF010000014.1	RepeatMasker	Unknown	3688824	3688990	1162	-	.	ID="RND-4_FAMILY-384";Tend="1004";Tstart="838";shortTE="F";uid="9609b043-7bd6-4a9c-9bdb-a47953c3389c"
CAJEWF010000014.1	RepeatMasker	DNA/hAT-Tip100	3396626	3396950	1240	-	.	ID="rnd-5_family-3523";Tend="941";Tstart="660";shortTE="F";uid="47523db8-a5e1-479e-834b-9dbc30b72a92"
CAJEWF010000014.1	RepeatMasker	DNA/Zator	6619373	6619501	509	-	.	ID="RND-6_FAMILY-2114";Tend="2442";Tstart="2310";shortTE="F";uid="ac2cd7d4-a698-4f35-9ca3-b7801be3fe0d"
CAJEWF010000014.1	RepeatMasker	RC/Helitron	5513888	5516075	18065	-	.	ID="RND-5_FAMILY-1105";Tend="2854";Tstart="669";shortTE="F";uid="3d7990d2-95c3-46a8-9f78-4a9b89f635f9"
CAJEWF010000014.1	RepeatMasker	LTR/Gypsy	2834094	2834258	1417	-	.	ID="RND-6_FAMILY-1649";Tend="1137";Tstart="973";shortTE="F";uid="f2001b4e-4802-46ad-8cbc-f60e2bb297e9"
CAJEWF010000014.1	RepeatMasker	LTR/Gypsy	8500371	8500643	694	-	.	ID="RND-6_FAMILY-417";Tend="1159";Tstart="870";shortTE="F";uid="3f585847-9c46-4ad4-8b1b-7d6e297c3c9b"
CAJEWF010000014.1	RepeatMasker	DNA/hAT-Tip100	876681	876932	1704	-	.	ID="RND-6_FAMILY-968";Tend="5452";Tstart="5188";shortTE="F";uid="373c8a33-9185-43b5-bae0-8cff62e39ce6"
CAJEWF010000014.1	RepeatMasker	DNA	10131571	10131714	422	-	.	ID="DNA-5_BTA";Tend="255";Tstart="117";shortTE="F";uid="d55b653a-82ea-4c22-a4e6-d69d8d288ef4"
CAJEWF010000014.1	RepeatMasker	LINE/I-Jockey	4910947	4912640	11308	-	.	ID="JOCKEY-7_BTA";Tend="5609";Tstart="3880";shortTE="F";uid="6eb23646-ebb2-4055-9544-cbe68313a579"
CAJEWF010000014.1	RepeatMasker	LTR/Gypsy	7979562	7979836	1754	-	.	ID="RND-6_FAMILY-43";Tend="1174";Tstart="900";shortTE="F";uid="612267bd-310b-44f7-b112-357be757f136"
CAJEWF010000014.1	RepeatMasker	DNA/hAT-Tip100	9502304	9502447	680	-	.	ID="RND-5_FAMILY-3189";Tend="1685";Tstart="1542";shortTE="F";uid="54639a46-36c6-431e-a41b-ff5fa5690e5a"
CAJEWF010000014.1	RepeatMasker	DNA	1870710	1870852	908	-	.	ID="rnd-6_family-11069";Tend="1029";Tstart="905";shortTE="F";uid="1df26cf1-f466-443f-a490-3e8f7c2e7aac"
CAJEWF010000014.1	RepeatMasker	DNA	10361960	10362158	974	-	.	ID="DNA-11_BTA";Tend="494";Tstart="277";shortTE="F";uid="17325459-3e86-4a52-a203-26d9b06b177c"
CAJEWF010000014.1	RepeatMasker	LTR/Gypsy	8655997	8656255	1005	-	.	ID="RND-6_FAMILY-1649";Tend="1404";Tstart="1142";shortTE="F";uid="e62a4de7-c986-4bcf-984c-d726fa774285"
CAJEWF010000014.1	RepeatMasker	DNA	5733191	5733727	2555	-	.	ID="DNA-4_BTA";Tend="554";Tstart="5";shortTE="F";uid="16312b36-7271-4653-9e79-3f204b23beb6"
CAJEWF010000014.1	RepeatMasker	DNA/CMC	9926064	9926312	2168	-	.	ID="RND-5_FAMILY-844";Tend="1103";Tstart="855";shortTE="F";uid="ede29c54-1307-4130-b0f6-a84c870cbfb3"
CAJEWF010000014.1	RepeatMasker	DNA	6162861	6163129	1693	-	.	ID="RND-1_FAMILY-59";Tend="1250";Tstart="984";shortTE="F";uid="32dff79c-763a-4be4-a8d8-7a541b3bad1c"
CAJEWF010000014.1	RepeatMasker	Unknown	96705	97311	3957	-	.	ID="RND-1_FAMILY-585";Tend="1581";Tstart="954";shortTE="F";uid="bdc9bbdf-1937-4a01-8cbb-8d7a68cbce3e"
CAJEWF010000014.1	RepeatMasker	Unknown	5685713	5685877	1234	-	.	ID="RND-4_FAMILY-384";Tend="1004";Tstart="840";shortTE="F";uid="e13978a8-4ab8-4694-8e0f-e83d85e303a9"
CAJEWF010000014.1	RepeatMasker	Unknown	4661321	4661535	799	-	.	ID="RND-1_FAMILY-108";Tend="1198";Tstart="984";shortTE="F";uid="694da806-a20a-4183-a46c-8e1c93160e0d"
CAJEWF010000014.1	RepeatMasker	Unknown	6078935	6079188	1451	-	.	ID="RND-1_FAMILY-36";Tend="1209";Tstart="951";shortTE="F";uid="237d8ace-2a47-4eab-96f9-5f700611bb06"
CAJEWF010000014.1	RepeatMasker	DNA	6659199	6659930	6155	-	.	ID="DNA-3_BTA";Tend="1977";Tstart="1245";shortTE="F";uid="9a418a22-c8cb-4bc3-81b4-640528d1cef5"
CAJEWF010000014.1	RepeatMasker	Unknown	5773115	5773277	1326	-	.	ID="RND-5_FAMILY-652";Tend="1088";Tstart="925";shortTE="F";uid="0496d509-3396-4c82-8b63-0080a50d2878"
CAJEWF010000014.1	RepeatMasker	DNA	7174756	7174946	770	-	.	ID="RND-5_FAMILY-971";Tend="1206";Tstart="1015";shortTE="F";uid="63eca87b-af1b-4f1e-a811-4b70bbef28f9"
CAJEWF010000014.1	RepeatMasker	Unknown	4607869	4608113	1117	-	.	ID="RND-1_FAMILY-36";Tend="1206";Tstart="951";shortTE="F";uid="7ca51374-a9d4-4184-9027-617b8a7a400b"
CAJEWF010000014.1	RepeatMasker	DNA/MULE-MuDR	2477229	2477587	2775	-	.	ID="RND-1_FAMILY-69";Tend="1317";Tstart="958";shortTE="F";uid="4845d3f3-1846-4a14-8f4c-f0694ff10c9a"
CAJEWF010000014.1	RepeatMasker	Unknown	6730867	6732542	6306	-	.	ID="RND-1_FAMILY-330";Tend="2637";Tstart="475";shortTE="F";uid="121c914f-14f0-4798-af28-e9d5ddff3c03"
CAJEWF010000014.1	RepeatMasker	Unknown	1276459	1276636	879	-	.	ID="RND-1_FAMILY-40";Tend="1207";Tstart="1028";shortTE="F";uid="5a4b1fc7-bb31-4dad-8b2e-52823c8fd233"
CAJEWF010000014.1	RepeatMasker	LTR/Gypsy	8800944	8801229	1615	-	.	ID="RND-3_FAMILY-488";Tend="1092";Tstart="810";shortTE="F";uid="e46ea0fc-5a44-485f-a240-c6c38271b1c5"
CAJEWF010000014.1	RepeatMasker	DNA	8419073	8419327	847	-	.	ID="DNA-5_BTA";Tend="255";Tstart="1";shortTE="F";uid="7bb70fd1-b97f-4a6e-99a9-041ce4bb504d"
CAJEWF010000014.1	RepeatMasker	Unknown	7588481	7588648	1032	-	.	ID="RND-5_FAMILY-652";Tend="1093";Tstart="924";shortTE="F";uid="d18101d5-1104-42d6-a8f7-b8f7626e951f"
CAJEWF010000014.1	RepeatMasker	DNA/Sola-2	577148	577490	2529	-	.	ID="RND-6_FAMILY-14157";Tend="1723";Tstart="1382";shortTE="F";uid="f3f68ffd-58ed-4f06-954b-935b09b0d9e5"
CAJEWF010000014.1	RepeatMasker	DNA/CMC	3791646	3791872	1546	-	.	ID="RND-5_FAMILY-957";Tend="1090";Tstart="859";shortTE="F";uid="9188a80f-81b0-41ad-86d4-5f04caa16ba2"
CAJEWF010000014.1	RepeatMasker	Unknown	10115120	10115276	972	-	.	ID="RND-6_FAMILY-1750";Tend="1008";Tstart="850";shortTE="F";uid="d30d9ae6-79be-4a7e-a9fd-7470bb1a05c2"
CAJEWF010000014.1	RepeatMasker	Unknown	6916155	6916257	746	-	.	ID="RND-6_FAMILY-640";Tend="1299";Tstart="1197";shortTE="F";uid="a6918be5-04d2-4927-9e44-11c27dac9ee7"
CAJEWF010000014.1	RepeatMasker	DNA	1896280	1896389	400	-	.	ID="RND-1_FAMILY-488";Tend="1497";Tstart="1398";shortTE="F";uid="e536746c-af5c-4ade-b829-2d6e3d9dc7db"
CAJEWF010000014.1	RepeatMasker	Unknown	491337	491632	562	-	.	ID="RND-4_FAMILY-227";Tend="1240";Tstart="949";shortTE="F";uid="379a67de-a456-42da-81f5-c27ff48692e6"
CAJEWF010000014.1	RepeatMasker	LTR/Gypsy	1396487	1396795	1974	-	.	ID="RND-3_FAMILY-25";Tend="1359";Tstart="1054";shortTE="F";uid="33355308-ede2-4638-ae0b-4f4a91e47ed5"
CAJEWF010000014.1	RepeatMasker	LTR/Copia	8196424	8197115	3450	-	.	ID="RND-4_FAMILY-537";Tend="1689";Tstart="966";shortTE="F";uid="ea344160-1fb3-4932-8889-d9dd3275f24c"
CAJEWF010000014.1	RepeatMasker	Unknown	4958777	4958897	413	-	.	ID="RND-1_FAMILY-27";Tend="1029";Tstart="910";shortTE="F";uid="a4fac50c-01ac-4c87-90ba-79b48c13bb44"
CAJEWF010000014.1	RepeatMasker	DNA/hAT-Tip100	1588855	1589092	1356	-	.	ID="rnd-4_family-1987";Tend="1162";Tstart="883";shortTE="F";uid="288f3230-b48d-4379-a90d-74f3aca054cd"
CAJEWF010000014.1	RepeatMasker	DNA/TcMar-Tc1	5377999	5378264	725	-	.	ID="RND-4_FAMILY-1919";TEgroup="ctg_14%7CRND-4_FAMILY-1919%7C10";Tend="1068";Tstart="902";shortTE="F";uid="b97f4310-a0c3-4f42-80fc-80f3071a81a1"
CAJEWF010000014.1	RepeatMasker	DNA	10408298	10408557	1183	-	.	ID="RND-1_FAMILY-450";Tend="1372";Tstart="1118";shortTE="F";uid="4e398110-ba83-44df-9382-a43854432f2c"
CAJEWF010000014.1	RepeatMasker	LTR/Gypsy	978564	978817	1742	-	.	ID="RND-6_FAMILY-417";Tend="1165";Tstart="912";shortTE="F";uid="26f14413-cb8c-441b-b637-6bac8eebe915"
CAJEWF010000014.1	RepeatMasker	LTR/Pao	7055199	7055431	1721	-	.	ID="RND-6_FAMILY-930";Tend="1207";Tstart="971";shortTE="F";uid="a7b2718f-112c-4da4-8e08-df7d78892a8d"
CAJEWF010000014.1	RepeatMasker	DNA/CMC-Chapaev-3	278205	278364	1270	-	.	ID="RND-6_FAMILY-649";Tend="1923";Tstart="1768";shortTE="F";uid="b8451d09-a8b4-424c-9f57-c7f6a517ba46"
CAJEWF010000014.1	RepeatMasker	DNA	2437412	2437580	973	-	.	ID="RND-6_FAMILY-4789";Tend="1192";Tstart="1027";shortTE="F";uid="f28da8eb-866b-4c29-87f3-4b95a5d96fed"
CAJEWF010000014.1	RepeatMasker	DNA/Maverick	9645993	9646115	454	-	.	ID="RND-2_FAMILY-28";Tend="149";Tstart="24";shortTE="F";uid="4d147271-92a1-4bdc-975c-21ce337804a9"
CAJEWF010000014.1	RepeatMasker	DNA/hAT-Tip100	203344	203535	1339	-	.	ID="RND-6_FAMILY-968";Tend="5452";Tstart="5261";shortTE="F";uid="158eea62-c624-4f2f-971b-c926be147657"
CAJEWF010000014.1	RepeatMasker	Unknown	9181807	9182062	757	-	.	ID="RND-1_FAMILY-36";Tend="1207";Tstart="952";shortTE="F";uid="9d9803ba-3694-439d-88d1-85999c255cd5"
CAJEWF010000014.1	RepeatMasker	Unknown	32888	33100	1034	-	.	ID="RND-6_FAMILY-29";Tend="1225";Tstart="1002";shortTE="F";uid="a1292205-748d-4873-97c9-1f6f41245f9b"
CAJEWF010000014.1	RepeatMasker	Unknown	1843614	1843734	714	-	.	ID="RND-6_FAMILY-694";Tend="1209";Tstart="1091";shortTE="F";uid="63bdac4a-3aec-438f-acc9-dfa916a8d7a1"
CAJEWF010000014.1	RepeatMasker	DNA/TcMar-Tc1	9832798	9832907	677	-	.	ID="RND-6_FAMILY-7989";Tend="888";Tstart="784";shortTE="F";uid="b1656057-ce4a-4052-8465-1eb311a86b57"
CAJEWF010000014.1	RepeatMasker	Unknown	6771501	6771813	699	-	.	ID="RND-1_FAMILY-502";Tend="1162";Tstart="858";shortTE="F";uid="5aae8188-67a4-4134-8f9c-45cd4ec67011"
CAJEWF010000014.1	RepeatMasker	Unknown	9128046	9128675	5356	-	.	ID="RND-1_FAMILY-384";Tend="1342";Tstart="716";shortTE="F";uid="fd1d505b-4ece-4f2e-81cf-48270ee5ead9"
CAJEWF010000014.1	RepeatMasker	LINE/Penelope	9344505	9344705	1518	-	.	ID="RND-4_FAMILY-115";Tend="1984";Tstart="1783";shortTE="F";uid="d3c75f9f-532e-4cad-a596-e74e5cf8b59e"
CAJEWF010000014.1	RepeatMasker	DNA	3977113	3977392	1578	-	.	ID="RND-5_FAMILY-971";Tend="1605";Tstart="1334";shortTE="F";uid="8d1e7c8a-9c65-4fd0-a78b-d484fcec6183"
CAJEWF010000014.1	RepeatMasker	DNA/CMC-EnSpm	2596330	2596467	862	-	.	ID="RND-1_FAMILY-61";Tend="2982";Tstart="2844";shortTE="F";uid="8080a44f-9eec-4b1e-a95e-4bfc973b74a3"
CAJEWF010000014.1	RepeatMasker	Unknown	914132	914277	673	-	.	ID="RND-1_FAMILY-27";Tend="1052";Tstart="907";shortTE="F";uid="c6d1cb1a-afd1-4a2a-8979-8052e319aa4e"
CAJEWF010000014.1	RepeatMasker	LTR/Gypsy	5227054	5227290	1546	-	.	ID="RND-1_FAMILY-321";Tend="1171";Tstart="928";shortTE="F";uid="d7135bef-1656-4ed1-ab36-59a844affb09"
CAJEWF010000014.1	RepeatMasker	DNA	6888842	6889079	753	-	.	ID="DNA-5_BTA";Tend="232";Tstart="1";shortTE="F";uid="bfd90ddf-884d-43a4-937f-f95db743f5a7"
CAJEWF010000014.1	RepeatMasker	Unknown	838032	838243	594	-	.	ID="RND-4_FAMILY-1879";Tend="1063";Tstart="822";shortTE="F";uid="9f9d901b-6e5d-4631-9ff9-4b2879d7607c"
CAJEWF010000014.1	RepeatMasker	Unknown	1582708	1582959	1708	-	.	ID="RND-1_FAMILY-561";Tend="1259";Tstart="963";shortTE="F";uid="8c081a73-4f73-4b0a-bbae-343437a6c987"
CAJEWF010000014.1	RepeatMasker	DNA/Sola-2	6428722	6428911	947	-	.	ID="RND-6_FAMILY-11392";Tend="3895";Tstart="3711";shortTE="F";uid="88ee4de2-1689-4618-921a-8b2be9f794d4"
CAJEWF010000014.1	RepeatMasker	Unknown	3261316	3261427	457	-	.	ID="RND-1_FAMILY-246";Tend="1106";Tstart="991";shortTE="F";uid="75814b11-6b9a-421b-bb73-5c5448820f0a"
CAJEWF010000014.1	RepeatMasker	LTR/Gypsy	1326621	1326882	1366	-	.	ID="RND-5_FAMILY-4600";Tend="1212";Tstart="958";shortTE="F";uid="3e504fb1-a06c-416a-b4c9-7527226553db"
CAJEWF010000014.1	RepeatMasker	LTR/Gypsy	9068645	9068971	597	-	.	ID="RND-3_FAMILY-443";Tend="1178";Tstart="852";shortTE="F";uid="b5c229bc-3891-4ce5-8307-707dc996cabf"
CAJEWF010000014.1	RepeatMasker	DNA	10730684	10730786	433	-	.	ID="RND-6_FAMILY-7817";Tend="1804";Tstart="1703";shortTE="F";uid="2c08c12f-8d2d-4101-a185-76b730839d3c"
CAJEWF010000014.1	RepeatMasker	DNA/hAT-Tip100	5545742	5545848	772	-	.	ID="RND-6_FAMILY-6685";Tend="1070";Tstart="962";shortTE="F";uid="4e373edb-4bdf-404a-a04c-4ea5c0f8210b"
CAJEWF010000014.1	RepeatMasker	DNA/CMC	9744975	9745211	1551	-	.	ID="ENSPM-N1_BTA";Tend="228";Tstart="1";shortTE="F";uid="38a08eda-5906-4ce7-a5c5-5534007cfb77"
CAJEWF010000014.1	RepeatMasker	RC/Helitron	5898632	5898754	613	-	.	ID="HELITRON-1_BTA";Tend="122";Tstart="1";shortTE="F";uid="858b6dfe-9839-46aa-9594-922c6a3f7e74"
CAJEWF010000014.1	RepeatMasker	Unknown	7318369	7318723	2436	-	.	ID="RND-5_FAMILY-364";Tend="1242";Tstart="889";shortTE="F";uid="bc70130c-e69d-406d-87bb-1ba90e6e7dc1"
CAJEWF010000014.1	RepeatMasker	Unknown	3818428	3818553	606	-	.	ID="RND-3_FAMILY-432";Tend="1159";Tstart="1032";shortTE="F";uid="1a0b2a49-0665-40aa-a0df-bad461f84027"
CAJEWF010000014.1	RepeatMasker	Unknown	5600990	5601380	2411	-	.	ID="RND-1_FAMILY-575";TEgroup="ctg_14%7CRND-1_FAMILY-575%7C1";Tend="1267";Tstart="877";shortTE="F";uid="9d8156e4-8ba8-4804-990e-f9bd800e8d63"
CAJEWF010000014.1	RepeatMasker	DNA/hAT-hATm	8342814	8342961	1104	-	.	ID="RND-6_FAMILY-7639";Tend="2556";Tstart="2409";shortTE="F";uid="72ab265b-c48a-4f34-b693-f6c2406aab50"
CAJEWF010000014.1	RepeatMasker	DNA/CMC-EnSpm	9888226	9888356	723	-	.	ID="RND-6_FAMILY-6392";Tend="828";Tstart="695";shortTE="F";uid="407a30b1-2234-47b8-a189-302eaf89d65d"
CAJEWF010000014.1	RepeatMasker	DNA	3997185	3997427	991	-	.	ID="DNA-4_BTA";Tend="252";Tstart="1";shortTE="F";uid="516bb9f7-63ac-454c-a450-30fff2bdfb72"
CAJEWF010000014.1	RepeatMasker	DNA/hAT-Tip100	9335213	9335360	506	-	.	ID="HAT-N7_BTA";Tend="600";Tstart="464";shortTE="F";uid="cab2a9b8-0a9d-4d1b-87ab-e65b1433518e"
CAJEWF010000014.1	RepeatMasker	DNA	7685268	7685529	1846	-	.	ID="RND-5_FAMILY-2645";Tend="1266";Tstart="1005";shortTE="F";uid="a6516834-6fba-4c73-a61c-3bee68926af1"
CAJEWF010000014.1	RepeatMasker	DNA	2067525	2067793	1778	-	.	ID="RND-5_FAMILY-2645";Tend="1268";Tstart="1006";shortTE="F";uid="74b7629a-855c-4905-981d-374034250b18"
CAJEWF010000014.1	RepeatMasker	DNA	2716904	2717196	1508	-	.	ID="RND-1_FAMILY-491";Tend="1484";Tstart="1208";shortTE="F";uid="a2004007-30b6-46de-801e-a444afe303a3"
CAJEWF010000014.1	RepeatMasker	SINE/tRNA-Core	4444093	4444679	2174	-	.	ID="RND-1_FAMILY-159";TEgroup="ctg_14%7CRND-1_FAMILY-159%7C1";Tend="1648";Tstart="931";shortTE="F";uid="04b8b3b9-00cb-4fcd-8105-c10de16a1a14"
CAJEWF010000014.1	RepeatMasker	DNA	810289	810545	861	-	.	ID="rnd-5_family-971";Tend="1199";Tstart="976";shortTE="F";uid="cbaf8a29-2309-4cdb-9133-b31939bcfb7d"
CAJEWF010000014.1	RepeatMasker	DNA/CMC	10718967	10720879	17491	-	.	ID="RND-1_FAMILY-135";Tend="2727";Tstart="816";shortTE="F";uid="c7dcbb80-146b-4e7d-942d-646ce758b309"
CAJEWF010000014.1	RepeatMasker	RC/Helitron	428167	428316	722	-	.	ID="RND-6_FAMILY-103";Tend="1655";Tstart="1506";shortTE="F";uid="75b391b8-e832-4936-8462-321e9191bcbd"
CAJEWF010000014.1	RepeatMasker	LTR/Gypsy	158090	158337	1679	-	.	ID="RND-1_FAMILY-321";Tend="1171";Tstart="922";shortTE="F";uid="04e53113-6aca-4367-9962-14524067d5cf"
CAJEWF010000014.1	RepeatMasker	DNA/hAT-Tip100	2428538	2428782	561	-	.	ID="RND-6_FAMILY-968";Tend="2586";Tstart="2339";shortTE="F";uid="2553740d-8e41-4a2b-8cbd-6d4aa0fa8ea2"
CAJEWF010000014.1	RepeatMasker	DNA/hAT?	435830	436016	798	-	.	ID="RND-1_FAMILY-527";Tend="773";Tstart="619";shortTE="F";uid="dbdd6cce-3185-4d42-8684-d18075a8c65e"
CAJEWF010000014.1	RepeatMasker	DNA/CMC-Transib	10299590	10299754	1083	-	.	ID="RND-5_FAMILY-2303";Tend="930";Tstart="766";shortTE="F";uid="be498877-4b5b-457a-add0-016d3ca99dca"
CAJEWF010000014.1	RepeatMasker	Unknown	8896191	8896429	1104	-	.	ID="RND-4_FAMILY-1879";Tend="1070";Tstart="825";shortTE="F";uid="85f5452d-43cd-4c9d-aba3-b50d9ba4cea7"
CAJEWF010000014.1	RepeatMasker	DNA/CMC	1840502	1840727	1561	-	.	ID="RND-5_FAMILY-957";Tend="1088";Tstart="860";shortTE="F";uid="8e3be7bd-520d-45dc-814a-b90455fa3880"
CAJEWF010000014.1	RepeatMasker	DNA/hAT?	3333173	3333382	1573	-	.	ID="RND-6_FAMILY-1317";Tend="1371";Tstart="1163";shortTE="F";uid="52898209-f166-4c63-b529-446abe9672e4"
CAJEWF010000014.1	RepeatMasker	DNA/CMC	3719464	3719722	1855	-	.	ID="RND-4_FAMILY-396";Tend="1123";Tstart="865";shortTE="F";uid="31ba4e49-93a5-4099-9ae7-b30ef4e10840"
CAJEWF010000014.1	RepeatMasker	LINE/I	6338415	6338615	1279	-	.	ID="RND-6_FAMILY-27";Tend="1190";Tstart="986";shortTE="F";uid="36b2506b-65e0-4eef-97ce-67f027886bb5"
CAJEWF010000014.1	RepeatMasker	Unknown	8882358	8882520	1203	-	.	ID="RND-4_FAMILY-384";Tend="1004";Tstart="840";shortTE="F";uid="4640d3b9-2a57-4b72-9c4f-e403e62e3413"
CAJEWF010000014.1	RepeatMasker	DNA/CMC	5553268	5553390	460	-	.	ID="RND-5_FAMILY-957";Tend="329";Tstart="203";shortTE="F";uid="f00fee0d-4c18-4bba-81d1-c23606af0042"
CAJEWF010000014.1	RepeatMasker	LTR/Gypsy	3929450	3929951	1184	-	.	ID="RND-6_FAMILY-1649";TEgroup="ctg_14%7CRND-6_FAMILY-1649%7C1";Tend="1468";Tstart="971";shortTE="F";uid="c93efecd-f422-4f0c-8483-d0787df652cc"
CAJEWF010000014.1	RepeatMasker	DNA	8188062	8188290	705	-	.	ID="DNA-5_BTA";Tend="255";Tstart="26";shortTE="F";uid="54d13ac0-5f83-4899-8417-dbe34329f333"
CAJEWF010000014.1	RepeatMasker	RC/Helitron	1255351	1257531	17932	-	.	ID="RND-5_FAMILY-1105";Tend="2848";Tstart="672";shortTE="F";uid="8c055751-9ec4-4057-96c1-1d0c6e5646e0"
CAJEWF010000014.1	RepeatMasker	Unknown	10380757	10381013	641	-	.	ID="RND-2_FAMILY-342";Tend="1031";Tstart="777";shortTE="F";uid="71b9f811-8ccb-4ebe-aeb8-8bd7dcf60c42"
CAJEWF010000014.1	RepeatMasker	DNA	10144198	10144418	459	-	.	ID="rnd-5_family-705";Tend="402";Tstart="217";shortTE="F";uid="dc8fba45-20db-43e8-8301-b13db6420c3b"
CAJEWF010000014.1	RepeatMasker	Unknown	8311408	8311726	834	-	.	ID="RND-1_FAMILY-119";TEgroup="ctg_14%7CRND-1_FAMILY-119%7C4";Tend="1096";Tstart="908";shortTE="F";uid="7b2e3173-1699-4c24-bb60-968f97eca0b6"
CAJEWF010000014.1	RepeatMasker	Unknown	1684232	1684548	924	-	.	ID="RND-1_FAMILY-445";TEgroup="ctg_14%7CRND-1_FAMILY-445%7C1";Tend="1027";Tstart="900";shortTE="F";uid="2bfb5516-d717-4d63-a950-55548815320f"
CAJEWF010000014.1	RepeatMasker	DNA	6252480	6252749	1422	-	.	ID="DNA-11_BTA";Tend="268";Tstart="1";shortTE="F";uid="fcfc9292-e493-4ddf-9e00-1763ab46e53f"
CAJEWF010000014.1	RepeatMasker	Unknown	3634629	3634753	458	-	.	ID="RND-4_FAMILY-162";Tend="968";Tstart="844";shortTE="F";uid="42f6452e-e88f-4c9d-a30e-6b3a191693d9"
CAJEWF010000014.1	RepeatMasker	LTR/Gypsy	4954725	4954972	822	-	.	ID="RND-6_FAMILY-417";Tend="1161";Tstart="912";shortTE="F";uid="e10e88f6-a695-4922-81f0-c39c7b035e04"
CAJEWF010000014.1	RepeatMasker	DNA/TcMar-Tigger	10491959	10492235	707	-	.	ID="RND-6_FAMILY-2653";TEgroup="ctg_14%7CRND-6_FAMILY-2653%7C1";Tend="1527";Tstart="887";shortTE="F";uid="15b7ab56-4fda-4045-8477-9805b7da6936"
CAJEWF010000014.1	RepeatMasker	LTR/Pao	2472935	2473258	896	-	.	ID="RND-5_FAMILY-543";Tend="1282";Tstart="948";shortTE="F";uid="d07a7434-9eac-4001-a755-59dbe48e30a7"
CAJEWF010000014.1	RepeatMasker	DNA	4588081	4588213	697	-	.	ID="RND-6_FAMILY-6295";Tend="2774";Tstart="2642";shortTE="F";uid="6af67028-356e-48a4-881f-9d169b692049"
CAJEWF010000014.1	RepeatMasker	DNA/TcMar-Tigger	1160155	1160396	1699	-	.	ID="RND-1_FAMILY-244";Tend="1058";Tstart="815";shortTE="F";uid="6b5e6168-bf73-4d3b-b8f2-8d2bc6e214a6"
CAJEWF010000014.1	RepeatMasker	Unknown	8906103	8906305	996	-	.	ID="RND-1_FAMILY-36";Tend="1147";Tstart="947";shortTE="F";uid="51a3a858-bc38-42ac-8970-128f89d01600"
CAJEWF010000014.1	RepeatMasker	DNA/hAT?	4968900	4969119	1192	-	.	ID="RND-6_FAMILY-24";Tend="1150";Tstart="925";shortTE="F";uid="8e75616d-5b76-462d-89ff-10394c525c2d"
CAJEWF010000014.1	RepeatMasker	Unknown	10641988	10642112	770	-	.	ID="RND-5_FAMILY-38";Tend="1067";Tstart="943";shortTE="F";uid="ba40e83a-b35a-426f-882c-3bc00ba42602"
CAJEWF010000014.1	RepeatMasker	Unknown	2313703	2313908	1130	-	.	ID="RND-1_FAMILY-131";Tend="1156";Tstart="948";shortTE="F";uid="2667825c-0c7f-4950-823a-dfabb1497e22"
CAJEWF010000014.1	RepeatMasker	LTR/Gypsy	6614824	6615022	1128	-	.	ID="RND-3_FAMILY-25";Tend="1289";Tstart="1093";shortTE="F";uid="e0f5fe7b-cefa-494d-a481-4d4846d076f3"
CAJEWF010000014.1	RepeatMasker	DNA/TcMar-Tc1	8600770	8600896	697	-	.	ID="RND-4_FAMILY-1919";Tend="1023";Tstart="902";shortTE="F";uid="580de8ca-e406-4583-abb7-36783820237c"
CAJEWF010000014.1	RepeatMasker	LTR/Gypsy	1935874	1936134	1517	-	.	ID="RND-5_FAMILY-56";Tend="1060";Tstart="800";shortTE="F";uid="74e51d47-b89c-4a0d-be36-5fb3d7b2898c"
CAJEWF010000014.1	RepeatMasker	RC/Helitron	5068389	5068598	494	-	.	ID="RND-4_FAMILY-102";TEgroup="ctg_14%7CRND-4_FAMILY-102%7C5";Tend="1217";Tstart="922";shortTE="T";uid="597a3fa3-4d83-4f6b-8a40-cb56b183b3ee"
CAJEWF010000014.1	RepeatMasker	DNA/hAT?	4353760	4354136	930	-	.	ID="RND-6_FAMILY-2283";Tend="1332";Tstart="986";shortTE="F";uid="7b4e69d3-8d29-495c-8ca8-228a2aab6b7a"
CAJEWF010000014.1	RepeatMasker	Unknown	10277207	10277321	553	-	.	ID="RND-1_FAMILY-223";Tend="1260";Tstart="1144";shortTE="F";uid="880ec433-8c33-4438-aae6-e6b2de4e2dc3"
CAJEWF010000014.1	RepeatMasker	DNA	5920064	5920360	565	-	.	ID="RND-5_FAMILY-1297";Tend="4570";Tstart="4273";shortTE="F";uid="e1b70eca-dea4-472c-b201-003bc9ec2bfd"
CAJEWF010000014.1	RepeatMasker	DNA/hAT?	1755660	1755855	976	-	.	ID="HAT-N6_BTA";Tend="311";Tstart="113";shortTE="F";uid="b8196910-7c4c-4ba6-9798-c37916c88594"
CAJEWF010000014.1	RepeatMasker	DNA/TcMar-Tc1	4365308	4365517	619	-	.	ID="MARINER-N1_BTA";Tend="291";Tstart="78";shortTE="F";uid="34b4d46a-a278-454d-82ef-0499a765c73c"
CAJEWF010000014.1	RepeatMasker	LTR/Gypsy	2267053	2267304	817	-	.	ID="RND-4_FAMILY-369";Tend="1168";Tstart="910";shortTE="F";uid="a05a295c-7a86-41e1-833c-171f34a3ca58"
CAJEWF010000014.1	RepeatMasker	DNA/CMC	2669856	2670177	1536	-	.	ID="rnd-5_family-957";Tend="1085";Tstart="855";shortTE="F";uid="b3bd583d-f1e6-49dd-8ee3-d1dbdc4160cc"
CAJEWF010000014.1	RepeatMasker	DNA	8029817	8030030	1119	-	.	ID="RND-6_FAMILY-14136";Tend="1030";Tstart="817";shortTE="F";uid="65d01617-5938-40f8-a244-bdfc5008252b"
CAJEWF010000014.1	RepeatMasker	DNA/CMC-EnSpm	2101177	2101588	3351	-	.	ID="ENSPM-N3_BTA";Tend="414";Tstart="1";shortTE="F";uid="bccc461c-263a-4d3a-94f8-60b12dc6169f"
CAJEWF010000014.1	RepeatMasker	DNA	806684	807007	970	-	.	ID="RND-2_FAMILY-6";Tend="1293";Tstart="966";shortTE="F";uid="039e9e94-287c-43eb-9cd5-aadf986dcff1"
CAJEWF010000014.1	RepeatMasker	DNA/hAT-hATm	8146950	8147200	651	-	.	ID="RND-6_FAMILY-7639";Tend="2528";Tstart="2282";shortTE="F";uid="b2a0c19b-9879-430e-ab94-15b2c4d43241"
CAJEWF010000014.1	RepeatMasker	DNA	3315723	3316226	3922	-	.	ID="DNA-1_BTA";Tend="504";Tstart="1";shortTE="F";uid="be3f8d95-c4f7-4d5a-84c7-0641724c2882"
CAJEWF010000014.1	RepeatMasker	DNA/Maverick	217299	219871	1594	-	.	ID="rnd-6_family-4257";Tend="5292";Tstart="2712";shortTE="F";uid="f9818ad4-62fd-48f5-a77a-cb7e60fa1ac4"
CAJEWF010000014.1	RepeatMasker	Unknown	6185779	6186003	1708	-	.	ID="RND-4_FAMILY-1003";Tend="1217";Tstart="974";shortTE="F";uid="36e840c4-0d80-45e3-8ee9-823a029d7c05"
CAJEWF010000014.1	RepeatMasker	DNA	1835756	1836256	3938	-	.	ID="DNA-1_BTA";Tend="504";Tstart="3";shortTE="F";uid="f9dafb43-b1a3-442a-90ad-7e14f39f5000"
CAJEWF010000014.1	RepeatMasker	DNA/CMC-EnSpm	5526449	5526597	1010	-	.	ID="RND-3_FAMILY-131";Tend="1192";Tstart="1045";shortTE="F";uid="829e3e90-40f0-4f92-9f6c-dd3beaea0821"
CAJEWF010000014.1	RepeatMasker	DNA/CMC	4758012	4758241	1754	-	.	ID="ENSPM-N1_BTA";Tend="228";Tstart="1";shortTE="F";uid="7c4673b9-f9e4-4adf-807f-69cc9b297719"
CAJEWF010000014.1	RepeatMasker	LTR/Gypsy	9513112	9513219	436	-	.	ID="RND-3_FAMILY-29";Tend="1157";Tstart="1080";shortTE="F";uid="586b3a94-fb1c-4190-80d4-eeaf0c1d4915"
CAJEWF010000014.1	RepeatMasker	DNA	5148842	5148944	425	-	.	ID="RND-5_FAMILY-1401";Tend="1233";Tstart="1130";shortTE="F";uid="c3deff65-f6b0-4188-95fb-76e0e9062f02"
CAJEWF010000014.1	RepeatMasker	Unknown	4740900	4741466	4466	-	.	ID="RND-3_FAMILY-932";Tend="1452";Tstart="885";shortTE="F";uid="1b6241d7-0154-4565-9bbe-16be39ca820e"
CAJEWF010000014.1	RepeatMasker	DNA	1971493	1971691	638	-	.	ID="RND-2_FAMILY-6";Tend="1306";Tstart="1108";shortTE="F";uid="8f7d7c31-d5ae-4234-8ff0-9c8f3e3c77d3"
CAJEWF010000014.1	RepeatMasker	DNA/CMC	6093304	6093581	1746	-	.	ID="enspm-n1_bta";Tend="228";Tstart="1";shortTE="F";uid="b418cf30-ed9e-4f82-a8e1-458cde8bb19b"
CAJEWF010000014.1	RepeatMasker	RC/Helitron	7583810	7584080	1168	-	.	ID="RND-4_FAMILY-309";Tend="2150";Tstart="1884";shortTE="F";uid="b6b3b678-88b1-4321-bbd1-cf8c92dd9922"
CAJEWF010000014.1	RepeatMasker	Unknown	2942632	2942796	1183	-	.	ID="RND-4_FAMILY-384";Tend="1004";Tstart="840";shortTE="F";uid="9140b360-a82f-4f30-aa1c-bdb243a531be"
CAJEWF010000014.1	RepeatMasker	Unknown	7647736	7648030	1094	-	.	ID="RND-6_FAMILY-5162";Tend="2910";Tstart="2626";shortTE="F";uid="03324cc3-64c6-4dc5-8d88-0ecdd8ee059b"
CAJEWF010000014.1	RepeatMasker	Unknown	3391351	3391540	1053	-	.	ID="RND-1_FAMILY-36";Tend="1203";Tstart="1013";shortTE="F";uid="1c65b3d4-e748-46f6-b5d3-2b92bcc6cc29"
CAJEWF010000014.1	RepeatMasker	DNA/CMC-EnSpm	10654578	10654979	3099	-	.	ID="ENSPM-N3_BTA";Tend="414";Tstart="1";shortTE="F";uid="7295dd42-a5bd-4686-a848-004ee6d6f6ae"
CAJEWF010000014.1	RepeatMasker	RC/Helitron	2350192	2350637	454	-	.	ID="RND-1_FAMILY-613";TEgroup="ctg_14%7CRND-1_FAMILY-613%7C2";Tend="2056";Tstart="1699";shortTE="T";uid="d2d099c0-0e48-470a-80e4-7ac49e4eb4a1"
CAJEWF010000014.1	RepeatMasker	LTR/Copia	1238892	1239142	1478	-	.	ID="RND-6_FAMILY-4958";Tend="557";Tstart="308";shortTE="F";uid="95621f5b-3405-4582-9e58-851667ca3d6a"
CAJEWF010000014.1	RepeatMasker	Unknown	7314173	7314329	575	-	.	ID="RND-1_FAMILY-27";Tend="1062";Tstart="905";shortTE="F";uid="82fd6a43-df53-4d54-96f7-7856af2aaeca"
CAJEWF010000014.1	RepeatMasker	Unknown	5627	5896	755	-	.	ID="RND-1_FAMILY-36";Tend="1206";Tstart="946";shortTE="F";uid="fa2b9de2-11ae-4f80-b7ce-506cad5f5253"
CAJEWF010000014.1	RepeatMasker	Unknown	2095445	2095650	1308	-	.	ID="RND-6_FAMILY-29";Tend="1211";Tstart="1002";shortTE="F";uid="e68c0621-ef50-4d0a-89e4-86a266d15047"
CAJEWF010000014.1	RepeatMasker	LTR/Gypsy	7842814	7843100	1626	-	.	ID="RND-6_FAMILY-4518";Tend="1160";Tstart="875";shortTE="F";uid="ff074e8a-40c5-413f-8321-dc74dcbd7a14"
CAJEWF010000014.1	RepeatMasker	DNA/CMC	8602726	8602947	1763	-	.	ID="ENSPM-N1_BTA";Tend="222";Tstart="1";shortTE="F";uid="6775b548-3b99-4256-8fcf-25766528be0b"
CAJEWF010000014.1	RepeatMasker	Unknown	8458070	8458305	838	-	.	ID="RND-1_FAMILY-415";Tend="1433";Tstart="1196";shortTE="F";uid="6c9fd183-0dad-4cc1-8be2-ba3afa6fbde4"
CAJEWF010000014.1	RepeatMasker	RC/Helitron	2673619	2674462	6873	-	.	ID="HELITRON-N1_BTA";Tend="1796";Tstart="946";shortTE="F";uid="21554648-16a9-44d1-b235-77773e4ad15f"
CAJEWF010000014.1	RepeatMasker	DNA	7444735	7445300	2357	-	.	ID="DNA-4_BTA";Tend="552";Tstart="1";shortTE="F";uid="9ab5a9e5-c182-4894-a6ae-efdfc0b6dcc3"
CAJEWF010000014.1	RepeatMasker	Unknown	8039172	8039329	931	-	.	ID="RND-1_FAMILY-37";Tend="1056";Tstart="898";shortTE="F";uid="621d503f-a223-4c11-88f8-48ffa6f4ed9f"
CAJEWF010000014.1	RepeatMasker	LTR/Gypsy	4391669	4391979	1615	-	.	ID="RND-1_FAMILY-489";Tend="3563";Tstart="3248";shortTE="F";uid="5b44c9cd-1199-4c54-9778-a04bc568596c"
CAJEWF010000014.1	RepeatMasker	DNA	2890624	2890897	1835	-	.	ID="DNA-11_BTA";Tend="551";Tstart="277";shortTE="F";uid="d089363e-10c7-4099-a99c-e5d4dded7181"
CAJEWF010000014.1	RepeatMasker	Unknown	7524271	7524705	2319	-	.	ID="RND-1_FAMILY-630";Tend="1252";Tstart="865";shortTE="F";uid="83edc216-db4d-40f1-8587-c53fde5fab23"
CAJEWF010000014.1	RepeatMasker	LINE/CR1	7546891	7547097	610	-	.	ID="RND-6_FAMILY-5620";Tend="1418";Tstart="1190";shortTE="F";uid="393a7287-8dd7-46a3-8ba7-7799ee65d971"
CAJEWF010000014.1	RepeatMasker	DNA/hAT-Tip100	3958721	3959206	3221	-	.	ID="RND-1_FAMILY-673";Tend="1411";Tstart="944";shortTE="F";uid="dee61da3-95f4-44bb-800f-cf5cfc536579"
CAJEWF010000014.1	RepeatMasker	LTR/Gypsy	4194783	4195128	1765	-	.	ID="RND-5_FAMILY-1051";Tend="1453";Tstart="1102";shortTE="F";uid="81d4e807-8350-4be5-844d-93d7d5ca3d4f"
CAJEWF010000014.1	RepeatMasker	LINE/L2	10311247	10311511	1487	-	.	ID="RND-5_FAMILY-4972";Tend="1250";Tstart="982";shortTE="F";uid="994851ff-83b4-4f6f-9f65-1ccadc769aa5"
CAJEWF010000014.1	RepeatMasker	LINE/L1-Tx1	7499950	7500115	595	-	.	ID="RND-6_FAMILY-9239";Tend="1944";Tstart="1776";shortTE="F";uid="08011da5-e83e-4da3-a720-774ef6e6afa6"
CAJEWF010000014.1	RepeatMasker	DNA/CMC	960709	960959	1373	-	.	ID="RND-1_FAMILY-116";Tend="2545";Tstart="2291";shortTE="F";uid="3fad66ca-f266-4efd-bd68-233980f92993"
CAJEWF010000014.1	RepeatMasker	LTR/DIRS	5926959	5927182	1254	-	.	ID="RND-6_FAMILY-2925";Tend="1160";Tstart="939";shortTE="F";uid="a07a9ae3-b4fc-4318-8290-0216784e822e"
CAJEWF010000014.1	RepeatMasker	DNA/hAT-Tip100	5111502	5111761	1819	-	.	ID="RND-6_FAMILY-968";Tend="5461";Tstart="5201";shortTE="F";uid="fd20dc7d-5c2b-4f5b-a2f9-4eff864fea70"
CAJEWF010000014.1	RepeatMasker	DNA	9674601	9674702	741	-	.	ID="DNA4-17B_BTA";Tend="103";Tstart="1";shortTE="F";uid="d25084b3-90a6-43d7-86cd-f079840520e6"
CAJEWF010000014.1	RepeatMasker	DNA	983283	983443	540	-	.	ID="RND-2_FAMILY-6";TEgroup="ctg_14%7CRND-2_FAMILY-6%7C1";Tend="1278";Tstart="1005";shortTE="F";uid="83dec916-6173-499c-995a-a684b023ef06"
CAJEWF010000014.1	RepeatMasker	Unknown	10187737	10188025	928	-	.	ID="RND-6_FAMILY-4802";TEgroup="ctg_14%7CRND-6_FAMILY-4802%7C5";Tend="1231";Tstart="1079";shortTE="F";uid="73f67ebd-d543-47ca-b11e-93cdce1c571a"
CAJEWF010000014.1	RepeatMasker	DNA	7247549	7247787	1101	-	.	ID="RND-1_FAMILY-194";Tend="1062";Tstart="832";shortTE="F";uid="a9f491fa-a2d6-4010-9461-f7e09c9969a0"
CAJEWF010000014.1	RepeatMasker	DNA/CMC-EnSpm	937905	938169	1538	-	.	ID="RND-6_FAMILY-7144";Tend="1227";Tstart="963";shortTE="F";uid="82b57e99-db87-4906-8006-f5d6ebdc1789"
CAJEWF010000014.1	RepeatMasker	LTR/Gypsy	10216436	10216583	823	-	.	ID="RND-3_FAMILY-25";Tend="968";Tstart="820";shortTE="F";uid="23f9bc7a-0697-446d-9210-a9d02f8781a4"
CAJEWF010000014.1	RepeatMasker	DNA/CMC-Transib	4265534	4265698	1048	-	.	ID="RND-5_FAMILY-2303";Tend="928";Tstart="768";shortTE="F";uid="3b85502d-3dac-403d-ade7-00f5a7c9d708"
CAJEWF010000014.1	RepeatMasker	DNA/CMC-EnSpm	4985171	4985334	1174	-	.	ID="RND-3_FAMILY-131";Tend="1203";Tstart="1039";shortTE="F";uid="c51e7c73-b6e1-4d9d-ab1c-b5c805ab918e"
CAJEWF010000014.1	RepeatMasker	DNA	10251755	10252007	1135	-	.	ID="DNA-1_BTA";Tend="504";Tstart="252";shortTE="F";uid="2f380dce-51b5-4645-b656-bb311ff37912"
CAJEWF010000014.1	RepeatMasker	DNA	10808792	10808921	1038	-	.	ID="RND-6_FAMILY-11069";Tend="1029";Tstart="899";shortTE="F";uid="70f3cd5b-cb32-4b87-9ed1-eb46b95b8f2c"
CAJEWF010000014.1	RepeatMasker	DNA/CMC-EnSpm	1891906	1892173	1195	-	.	ID="rnd-6_family-7144";Tend="1227";Tstart="967";shortTE="F";uid="8d042591-8f05-4172-8c4b-c58095c071aa"
CAJEWF010000014.1	RepeatMasker	LINE/I-Jockey	4572276	4572591	2040	-	.	ID="RND-4_FAMILY-1190";Tend="1242";Tstart="931";shortTE="F";uid="1360927b-e5d6-4227-88fd-37870a93058b"
CAJEWF010000014.1	RepeatMasker	DNA	4497901	4498030	958	-	.	ID="RND-6_FAMILY-11069";Tend="1031";Tstart="902";shortTE="F";uid="ceb8e929-26a3-45a2-a127-56004b7181d3"
CAJEWF010000014.1	RepeatMasker	LTR/Gypsy	9048093	9049096	2137	-	.	ID="RND-1_FAMILY-529";Tend="1699";Tstart="686";shortTE="F";uid="0b31f70e-be11-47ab-abf1-2fb13f656b43"
CAJEWF010000014.1	RepeatMasker	DNA/CMC-EnSpm	1736678	1736934	1282	-	.	ID="RND-6_FAMILY-7144";Tend="1227";Tstart="967";shortTE="F";uid="532636c9-b4e9-4109-a403-eea25128b3e6"
CAJEWF010000014.1	RepeatMasker	DNA/CMC-Transib	482049	482212	939	-	.	ID="RND-5_FAMILY-2303";Tend="929";Tstart="766";shortTE="F";uid="25d58d05-7af6-4376-be03-7bb9f7396219"
CAJEWF010000014.1	RepeatMasker	LTR/Gypsy	8264854	8265130	1341	-	.	ID="RND-6_FAMILY-1646";Tend="1533";Tstart="1248";shortTE="F";uid="74cb022a-2d6e-46c5-9bba-f1dfaee0a0bd"
CAJEWF010000014.1	RepeatMasker	DNA	10389960	10390232	1299	-	.	ID="DNA-11_BTA";Tend="277";Tstart="22";shortTE="F";uid="4ec6cfda-f392-4503-a586-1ecc571fe9e0"
CAJEWF010000014.1	RepeatMasker	Unknown	118735	118867	436	-	.	ID="RND-6_FAMILY-6753";Tend="1584";Tstart="1452";shortTE="F";uid="6bf95fb0-162a-4a6b-b858-34d2d8d97628"
CAJEWF010000014.1	RepeatMasker	Unknown	6978811	6979059	1435	-	.	ID="RND-1_FAMILY-354";Tend="1143";Tstart="884";shortTE="F";uid="51fc166a-ff99-4b74-b270-d179c1dbbba4"
CAJEWF010000014.1	RepeatMasker	Unknown	4877217	4877449	1927	-	.	ID="RND-6_FAMILY-778";Tend="1184";Tstart="952";shortTE="F";uid="4d15e2d0-98ae-4bf5-b546-1a6316845126"
CAJEWF010000014.1	RepeatMasker	DNA/CMC-Chapaev-3	10564585	10564763	1002	-	.	ID="RND-6_FAMILY-649";Tend="1910";Tstart="1730";shortTE="F";uid="7b6ac136-cfc9-424f-886c-fbddb614d785"
CAJEWF010000014.1	RepeatMasker	DNA	626242	626488	858	-	.	ID="DNA-5_BTA";Tend="238";Tstart="1";shortTE="F";uid="f76d3d97-3721-4be5-8a97-85f125e2bc77"
CAJEWF010000014.1	RepeatMasker	Unknown	1902827	1903089	528	-	.	ID="RND-4_FAMILY-2665";TEgroup="ctg_14%7CRND-4_FAMILY-2665%7C1";Tend="1097";Tstart="950";shortTE="F";uid="3bb2c20c-e551-480b-ab83-781fb59d3f6f"
CAJEWF010000014.1	RepeatMasker	DNA/CMC-EnSpm	5171801	5171947	551	-	.	ID="RND-6_FAMILY-2037";Tend="1560";Tstart="1268";shortTE="F";uid="c1ed46c0-0ae5-4db9-985b-dae9b74f5735"
CAJEWF010000014.1	RepeatMasker	DNA/Zator	3138921	3139364	3508	-	.	ID="RND-5_FAMILY-4159";Tend="1636";Tstart="1201";shortTE="F";uid="c780387b-b5ec-4696-9551-d297f710b239"
CAJEWF010000014.1	RepeatMasker	Unknown	2952627	2952963	2667	-	.	ID="RND-1_FAMILY-849";Tend="1184";Tstart="849";shortTE="F";uid="f9e1c8cf-2db3-4444-958e-347956cfd239"
CAJEWF010000014.1	RepeatMasker	LTR/Gypsy	5708597	5708709	696	-	.	ID="RND-3_FAMILY-29";Tend="1337";Tstart="1224";shortTE="F";uid="470a8fec-7e6b-4196-9b03-db0e370f9375"
CAJEWF010000014.1	RepeatMasker	LINE/RTE-BovB	9918542	9918812	1723	-	.	ID="RND-1_FAMILY-550";Tend="1955";Tstart="1678";shortTE="F";uid="1f2e7b3e-eacd-49a0-aa1f-6941d25d79f0"
CAJEWF010000014.1	RepeatMasker	DNA	6222193	6222402	1061	-	.	ID="RND-2_FAMILY-6";Tend="1175";Tstart="966";shortTE="F";uid="a7f32d48-6e12-4813-9ff6-144dc52a7af6"
CAJEWF010000014.1	RepeatMasker	Unknown	200219	200385	1421	-	.	ID="RND-5_FAMILY-652";Tend="1088";Tstart="921";shortTE="F";uid="246e3d4d-1434-4c75-a697-661940fe96ab"
CAJEWF010000014.1	RepeatMasker	DNA/CMC-EnSpm	8298186	8298583	2989	-	.	ID="ENSPM-N3_BTA";Tend="414";Tstart="1";shortTE="F";uid="fee76aa4-6ae2-4c2d-87b0-a1d5d3854643"
CAJEWF010000014.1	RepeatMasker	LTR/Gypsy	4205289	4205541	1447	-	.	ID="RND-6_FAMILY-417";Tend="1164";Tstart="912";shortTE="F";uid="20e04d35-ec06-4a4f-bec6-4d917052d946"
CAJEWF010000014.1	RepeatMasker	Unknown	4606667	4607117	2538	-	.	ID="RND-6_FAMILY-1777";Tend="1281";Tstart="872";shortTE="F";uid="7f587ea0-0b3e-47c8-9397-b0ff97227198"
CAJEWF010000014.1	RepeatMasker	DNA	2692986	2693619	3009	-	.	ID="DNA-8_BTA";Tend="1009";Tstart="359";shortTE="F";uid="4ef16281-2f14-4260-9773-7559c1c85e12"
CAJEWF010000014.1	RepeatMasker	LTR/Gypsy	2423145	2423291	682	-	.	ID="RND-6_FAMILY-417";Tend="1299";Tstart="1151";shortTE="F";uid="8a3b12e2-5cb0-4e2f-908f-232df2a4c6bd"
CAJEWF010000014.1	RepeatMasker	LTR/Copia	8198355	8198459	747	-	.	ID="RND-4_FAMILY-537";Tend="886";Tstart="781";shortTE="F";uid="5254862f-f21b-4698-b75f-4c8d12ace7c7"
CAJEWF010000014.1	RepeatMasker	DNA	4538871	4538980	540	-	.	ID="RND-6_FAMILY-3450";Tend="1273";Tstart="1165";shortTE="F";uid="7598b188-cebb-4a62-85ff-6128564439ef"
CAJEWF010000014.1	RepeatMasker	DNA/PIF-Harbinger	4054561	4054696	836	-	.	ID="RND-4_FAMILY-1090";Tend="1087";Tstart="954";shortTE="F";uid="eeb690eb-58c0-4f0c-bed6-a3f48b4f040f"
CAJEWF010000014.1	RepeatMasker	DNA	9124274	9124395	484	-	.	ID="RND-6_FAMILY-1167";Tend="1585";Tstart="1467";shortTE="F";uid="5a0ac3fa-fab1-41a2-b0bf-52934d79b24c"
CAJEWF010000014.1	RepeatMasker	DNA/hAT-Tip100	377753	378010	625	-	.	ID="RND-5_FAMILY-926";Tend="1629";Tstart="1380";shortTE="F";uid="fe380b2f-1414-4502-9925-cb549d8ee2dd"
CAJEWF010000014.1	RepeatMasker	DNA/PIF-Spy	5121408	5121639	451	-	.	ID="ISL2EU-N2_BTA";TEgroup="ctg_14%7CISL2EU-N2_BTA%7C1";Tend="122";Tstart="1";shortTE="F";uid="b75a65cd-d069-4265-8c34-451c733b0ab5"
CAJEWF010000014.1	RepeatMasker	Unknown	6854659	6855110	1219	-	.	ID="RND-1_FAMILY-410";Tend="1372";Tstart="889";shortTE="F";uid="7000d051-6d09-4699-82b6-456f35e4b91e"
CAJEWF010000014.1	RepeatMasker	LTR/DIRS	4844808	4845024	745	-	.	ID="RND-6_FAMILY-2925";Tend="1198";Tstart="991";shortTE="F";uid="cf540ecd-c1a6-4121-9cb0-b34ba8e4a92f"
CAJEWF010000014.1	RepeatMasker	DNA/CMC-EnSpm	4592894	4593032	782	-	.	ID="rnd-6_family-6392";Tend="825";Tstart="702";shortTE="F";uid="91ae1c72-5a7e-425c-ab17-061be14690ab"
CAJEWF010000014.1	RepeatMasker	DNA/hAT-Tip100	6563562	6564055	4076	-	.	ID="RND-1_FAMILY-656";Tend="1383";Tstart="904";shortTE="F";uid="f0751f82-ba85-4c18-86bf-d782fd4a8111"
CAJEWF010000014.1	RepeatMasker	DNA/TcMar-Tc1	10795842	10796040	563	-	.	ID="RND-4_FAMILY-1919";TEgroup="ctg_14%7CRND-4_FAMILY-1919%7C22";Tend="1108";Tstart="938";shortTE="F";uid="61193a28-041b-49dc-9d34-c36c53f1fa4f"
CAJEWF010000014.1	RepeatMasker	DNA/CMC	3966123	3966252	696	-	.	ID="RND-1_FAMILY-3";Tend="1030";Tstart="892";shortTE="F";uid="31ea38d3-5011-478a-b33e-6a773505a452"
CAJEWF010000014.1	RepeatMasker	DNA/CMC-EnSpm	2385460	2385588	824	-	.	ID="RND-6_FAMILY-6392";Tend="827";Tstart="699";shortTE="F";uid="d1d9e9b8-2f20-4049-a82e-fb5e3660b419"
CAJEWF010000014.1	RepeatMasker	DNA	3967632	3967796	462	-	.	ID="DNA-11_BTA";Tend="148";Tstart="10";shortTE="F";uid="6ade1497-1995-4d5d-bd8b-e1a24fc1e765"
CAJEWF010000014.1	RepeatMasker	Unknown	10780786	10781996	5928	-	.	ID="RND-1_FAMILY-795";Tend="2260";Tstart="1068";shortTE="F";uid="363a118b-5e92-4847-896b-b4e0bf340db0"
CAJEWF010000014.1	RepeatMasker	LINE/L2	4688062	4688317	1468	-	.	ID="RND-4_FAMILY-328";Tend="1161";Tstart="894";shortTE="F";uid="9299f0bc-0e2b-4eb7-9084-0987d3dde8dd"
CAJEWF010000014.1	RepeatMasker	DNA/hAT-Tip100	10633544	10633791	1586	-	.	ID="RND-6_FAMILY-6685";Tend="1071";Tstart="825";shortTE="F";uid="4cf936e2-71f9-4969-88f9-7e6db6284dca"
CAJEWF010000014.1	RepeatMasker	Unknown	2503423	2503702	1741	-	.	ID="RND-4_FAMILY-226";Tend="1226";Tstart="947";shortTE="F";uid="8ac77e66-3f6c-4a35-8a95-a6130384a5cf"
CAJEWF010000014.1	RepeatMasker	Unknown	3077304	3077479	489	-	.	ID="RND-6_FAMILY-5162";Tend="5065";Tstart="4883";shortTE="F";uid="97f814f9-3c0f-4898-a523-52be6030f9bd"
CAJEWF010000014.1	RepeatMasker	Unknown	7182909	7184947	16332	-	.	ID="RND-6_FAMILY-1662";Tend="2882";Tstart="808";shortTE="F";uid="1770e6ba-e277-411d-88ab-bc06b816e4e4"
CAJEWF010000014.1	RepeatMasker	DNA	1204359	1204484	805	-	.	ID="RND-4_FAMILY-441";Tend="1099";Tstart="974";shortTE="F";uid="4f99802f-8b97-4565-8671-4bd0157d7d47"
CAJEWF010000014.1	RepeatMasker	DNA/TcMar-Tc1	4758244	4758990	3086	-	.	ID="RND-1_FAMILY-152";Tend="1565";Tstart="842";shortTE="F";uid="f83bc7d4-0f3f-4a5f-af47-ac17c9130385"
CAJEWF010000014.1	RepeatMasker	Unknown	239037	239278	2071	-	.	ID="RND-6_FAMILY-4899";Tend="1092";Tstart="852";shortTE="F";uid="413eee8c-09eb-4d5c-8aae-e592e3b573ca"
CAJEWF010000014.1	RepeatMasker	DNA/CMC-EnSpm	1122932	1123151	1046	-	.	ID="RND-6_FAMILY-7144";Tend="1229";Tstart="967";shortTE="F";uid="b95e7bac-76cb-4ed4-85e4-2f4d9c017550"
CAJEWF010000014.1	RepeatMasker	DNA/CMC	10616355	10616577	1757	-	.	ID="ENSPM-N1_BTA";Tend="228";Tstart="5";shortTE="F";uid="0677b0aa-5902-4ac0-b51a-aff87e324be3"
CAJEWF010000014.1	RepeatMasker	DNA/CMC	8537500	8537731	1599	-	.	ID="RND-5_FAMILY-957";Tend="1089";Tstart="855";shortTE="F";uid="b4c65ce1-df36-40c7-9746-8899fb20d874"
CAJEWF010000014.1	RepeatMasker	DNA/Academ-1	3829485	3829680	1476	-	.	ID="RND-6_FAMILY-571";Tend="1501";Tstart="1310";shortTE="F";uid="da8fedcf-e615-47ae-b3a3-056580be6a5a"
CAJEWF010000014.1	RepeatMasker	LTR/Gypsy	4247315	4247575	1790	-	.	ID="RND-3_FAMILY-25";Tend="1086";Tstart="825";shortTE="F";uid="39e8eb16-4b44-42cc-9de0-11c0e96adb18"
CAJEWF010000014.1	RepeatMasker	DNA/hAT?	2379404	2379558	1086	-	.	ID="RND-3_FAMILY-634";Tend="1187";Tstart="1031";shortTE="F";uid="2132be1d-a752-4fe9-a462-2336ee150957"
CAJEWF010000014.1	RepeatMasker	DNA/hAT-hAT5	2337337	2337597	956	-	.	ID="RND-6_FAMILY-700";Tend="1648";Tstart="1398";shortTE="F";uid="7d6da707-cf49-4592-8ea1-6f46f0910861"
CAJEWF010000014.1	RepeatMasker	DNA	2160620	2161004	830	-	.	ID="DNA-11_BTA";TEgroup="ctg_14%7CDNA-11_BTA%7C4";Tend="551";Tstart="275";shortTE="F";uid="4fae56dd-c893-4fe9-a45c-109746ec7fed"
CAJEWF010000014.1	RepeatMasker	DNA/Kolobok	5971299	5971529	1841	-	.	ID="RND-6_FAMILY-6547";Tend="885";Tstart="655";shortTE="F";uid="f9d96ca2-75bc-4ddc-a321-51c4b086f041"
CAJEWF010000014.1	RepeatMasker	DNA	5512044	5512247	1028	-	.	ID="DNA-5_BTA";Tend="254";Tstart="50";shortTE="F";uid="227539fa-80ad-4e37-88f5-75d38414f36e"
CAJEWF010000014.1	RepeatMasker	Unknown	8364421	8364611	624	-	.	ID="RND-4_FAMILY-29";Tend="1851";Tstart="1676";shortTE="F";uid="63d7bb23-41a4-4d6b-a8fd-d9855b4a1aea"
CAJEWF010000014.1	RepeatMasker	DNA/CMC-EnSpm	5770055	5770324	1867	-	.	ID="RND-2_FAMILY-41";Tend="1275";Tstart="1000";shortTE="F";uid="c116f4e9-322d-4fe9-b6b4-05dd3cbc9421"
CAJEWF010000014.1	RepeatMasker	Unknown	1637114	1637358	1576	-	.	ID="RND-3_FAMILY-154";Tend="1204";Tstart="960";shortTE="F";uid="144ad228-40dd-4b40-b07b-a19a5046d732"
CAJEWF010000014.1	RepeatMasker	DNA/CMC	3843366	3843595	1654	-	.	ID="RND-5_FAMILY-957";Tend="1090";Tstart="860";shortTE="F";uid="5ee884e7-1b17-4373-a1f7-882e1618c450"
CAJEWF010000014.1	RepeatMasker	Unknown	2207013	2207251	1681	-	.	ID="RND-4_FAMILY-1003";Tend="1208";Tstart="972";shortTE="F";uid="d09fef49-9939-440d-8569-635831f707d7"
CAJEWF010000014.1	RepeatMasker	Unknown	4243447	4243633	769	-	.	ID="RND-3_FAMILY-763";Tend="1236";Tstart="1041";shortTE="F";uid="1a54952d-183c-4746-8993-052fa0a3d8a0"
CAJEWF010000014.1	RepeatMasker	DNA/CMC-Transib	358033	358178	549	-	.	ID="RND-5_FAMILY-2303";Tend="925";Tstart="769";shortTE="F";uid="f64a2227-bb76-4267-b8b0-0db97956e9a3"
CAJEWF010000014.1	RepeatMasker	DNA	9246515	9247384	917	-	.	ID="RND-1_FAMILY-563";Tend="2426";Tstart="1546";shortTE="F";uid="47c8ed2d-833c-4b86-960b-23d171eaada1"
CAJEWF010000014.1	RepeatMasker	Unknown	2317507	2317827	475	-	.	ID="RND-1_FAMILY-585";TEgroup="ctg_14%7CRND-1_FAMILY-585%7C1";Tend="1120";Tstart="949";shortTE="T";uid="a80e91b3-8fa2-4fdd-afbe-6e4bad1aab30"
CAJEWF010000014.1	RepeatMasker	DNA/CMC-Transib	1916473	1916863	1043	-	.	ID="RND-5_FAMILY-2303";TEgroup="ctg_14%7CRND-5_FAMILY-2303%7C2";Tend="931";Tstart="766";shortTE="F";uid="f3de5d79-79d9-4b30-a3ad-5828a665218f"
CAJEWF010000014.1	RepeatMasker	LTR/Gypsy	4659734	4660492	3996	-	.	ID="GYPSY-3_BTA-LTR";Tend="792";Tstart="1";shortTE="F";uid="86b45d0d-e7bb-4d41-be8c-be674f9a60bd"
CAJEWF010000014.1	RepeatMasker	LTR/Gypsy	6375001	6375278	2067	-	.	ID="RND-4_FAMILY-31";Tend="1119";Tstart="846";shortTE="F";uid="372ac0bb-130d-4fed-a772-d32806239ace"
CAJEWF010000014.1	RepeatMasker	Unknown	9360258	9360611	2064	-	.	ID="RND-3_FAMILY-763";Tend="1253";Tstart="906";shortTE="F";uid="fb83a902-6e2a-48d6-a63e-c5c634de1a9c"
CAJEWF010000014.1	RepeatMasker	Unknown	5017211	5017345	570	-	.	ID="RND-6_FAMILY-1204";Tend="2765";Tstart="2633";shortTE="F";uid="4ff2177d-2857-40d2-9394-09656743a267"
CAJEWF010000014.1	RepeatMasker	Unknown	8749115	8749590	3868	-	.	ID="RND-1_FAMILY-410";Tend="1374";Tstart="879";shortTE="F";uid="7e55f5df-581e-48dc-8f49-16aa56f88c19"
CAJEWF010000014.1	RepeatMasker	DNA	5551008	5551143	484	-	.	ID="RND-6_FAMILY-6295";Tend="2773";Tstart="2644";shortTE="F";uid="0b4cc6a7-3271-44ac-8b3c-97aed0420dda"
CAJEWF010000014.1	RepeatMasker	DNA/CMC	10493751	10493977	1527	-	.	ID="RND-5_FAMILY-957";Tend="1087";Tstart="860";shortTE="F";uid="aa354e5f-84c4-4836-a8a3-410f79440397"
CAJEWF010000014.1	RepeatMasker	DNA/CMC	4245479	4245707	1125	-	.	ID="RND-5_FAMILY-957";Tend="1087";Tstart="859";shortTE="F";uid="c5523b78-2053-478d-a88e-bf22e7bc065d"
CAJEWF010000014.1	RepeatMasker	DNA/CMC	10361734	10361959	1734	-	.	ID="ENSPM-N1_BTA";Tend="228";Tstart="1";shortTE="F";uid="b73b3497-3866-4b72-ab33-4573bd9e6d3f"
CAJEWF010000014.1	RepeatMasker	DNA	3551205	3551665	932	-	.	ID="dna4-17b_bta";TEgroup="ctg_14%7Cdna4-17b_bta%7C1";Tend="275";Tstart="1";shortTE="F";uid="a4f29cf7-5ed4-4b80-ba94-3b5f0c0a8a32"
CAJEWF010000014.1	RepeatMasker	DNA/hAT-Tip100	6341411	6341521	403	-	.	ID="RND-5_FAMILY-3189";Tend="1655";Tstart="1543";shortTE="F";uid="b16b9eb9-2a49-4ee5-8a40-50e37cc3af5f"
CAJEWF010000014.1	RepeatMasker	Unknown	8960041	8960188	1065	-	.	ID="RND-1_FAMILY-27";Tend="1053";Tstart="906";shortTE="F";uid="c844dfc9-fd1b-495a-a67f-d0c278857fa7"
CAJEWF010000014.1	RepeatMasker	LINE/I-Jockey	10053073	10053182	692	-	.	ID="RND-1_FAMILY-240";Tend="1198";Tstart="1089";shortTE="F";uid="933a6c88-3d0a-47b3-aa72-7af566c2f737"
CAJEWF010000014.1	RepeatMasker	DNA	8906969	8907150	445	-	.	ID="RND-2_FAMILY-6";TEgroup="ctg_14%7CRND-2_FAMILY-6%7C4";Tend="1301";Tstart="952";shortTE="F";uid="90f67568-35c0-447b-b835-8e20fc02f495"
CAJEWF010000014.1	RepeatMasker	LTR/Gypsy	5827416	5827544	840	-	.	ID="RND-5_FAMILY-4600";Tend="1069";Tstart="912";shortTE="F";uid="6a6d1adf-04a2-4c02-9245-29a0453dcffb"
CAJEWF010000014.1	RepeatMasker	DNA/CMC-EnSpm	626522	626791	1695	-	.	ID="RND-2_FAMILY-41";Tend="1278";Tstart="1009";shortTE="F";uid="39d25242-0739-4fec-838f-69493f461e1a"
CAJEWF010000014.1	RepeatMasker	Unknown	7924943	7925121	856	-	.	ID="RND-6_FAMILY-646";Tend="1010";Tstart="836";shortTE="F";uid="e29d579c-17f6-4831-8268-1fcecab4a625"
CAJEWF010000014.1	RepeatMasker	RC/Helitron	10706664	10706830	441	-	.	ID="RND-6_FAMILY-894";TEgroup="ctg_14%7CRND-6_FAMILY-894%7C4";Tend="981";Tstart="734";shortTE="F";uid="bf73beb6-59b9-4b5b-a1f5-7b71392a40e8"
CAJEWF010000014.1	RepeatMasker	DNA/hAT-hAT5	3081053	3081282	1569	-	.	ID="RND-6_FAMILY-700";Tend="1642";Tstart="1414";shortTE="F";uid="94d3c0ba-f601-456c-8d0e-ab711049cc47"
CAJEWF010000014.1	RepeatMasker	DNA/CMC-EnSpm	1196682	1196943	1755	-	.	ID="RND-1_FAMILY-56";Tend="1148";Tstart="888";shortTE="F";uid="ba72a8e8-e816-42e5-807e-d7d932dba4ad"
CAJEWF010000014.1	RepeatMasker	DNA/TcMar-Tc1	3730952	3731216	1480	-	.	ID="RND-1_FAMILY-271";Tend="1150";Tstart="883";shortTE="F";uid="3773510f-9b45-48f1-8536-756b5e7db847"
CAJEWF010000014.1	RepeatMasker	LINE/I	4547854	4548005	996	-	.	ID="NIMB-4_BTA";Tend="1753";Tstart="1601";shortTE="F";uid="725ffbe6-5335-4418-a3a9-57dfb18c8f8e"
CAJEWF010000014.1	RepeatMasker	DNA	1891613	1891742	853	-	.	ID="RND-6_FAMILY-116";Tend="5058";Tstart="4928";shortTE="F";uid="7d00d628-27c9-4b1a-9b58-3aa86609faf9"
CAJEWF010000014.1	RepeatMasker	Unknown	1052741	1053387	2677	-	.	ID="RND-5_FAMILY-4827";TEgroup="ctg_14%7CRND-5_FAMILY-4827%7C1";Tend="1775";Tstart="998";shortTE="F";uid="7a3932fc-7d76-447c-a85a-4910dd931071"
CAJEWF010000014.1	RepeatMasker	LTR/Gypsy	3495688	3495949	1866	-	.	ID="RND-4_FAMILY-369";Tend="1174";Tstart="913";shortTE="F";uid="ccf8366a-3c0c-47ce-939d-de1446f958c0"
CAJEWF010000014.1	RepeatMasker	DNA	10184674	10184999	1465	-	.	ID="RND-2_FAMILY-6";Tend="1293";Tstart="967";shortTE="F";uid="646bca68-b357-47be-bc03-c6bcdfc45533"
CAJEWF010000014.1	RepeatMasker	DNA/hAT-hATm	7638533	7638690	680	-	.	ID="RND-6_FAMILY-3473";Tend="1461";Tstart="1307";shortTE="F";uid="5513794a-05d8-4cd5-902c-dd4d8434c3a3"
CAJEWF010000014.1	RepeatMasker	Unknown	8883072	8883404	2748	-	.	ID="RND-1_FAMILY-849";Tend="1183";Tstart="851";shortTE="F";uid="6263cab9-13c7-4833-8c66-4a30e9c69017"
CAJEWF010000014.1	RepeatMasker	LTR/Gypsy	9651332	9651593	1413	-	.	ID="RND-5_FAMILY-1051";Tend="1188";Tstart="927";shortTE="F";uid="60ac3243-5df6-40cc-b944-bad21e75cdb3"
CAJEWF010000014.1	RepeatMasker	DNA	5619729	5619941	502	-	.	ID="DNA-5_BTA";Tend="238";Tstart="18";shortTE="F";uid="ac3fa982-c20b-4319-b0f8-d2bbec6c4b54"
CAJEWF010000014.1	RepeatMasker	DNA/hAT-Tip100	6818935	6819074	735	-	.	ID="RND-5_FAMILY-3189";Tend="1683";Tstart="1544";shortTE="F";uid="01122197-595a-476c-9107-3f90faf9e623"
CAJEWF010000014.1	RepeatMasker	LTR/Gypsy	4095616	4095908	1426	-	.	ID="RND-6_FAMILY-43";Tend="1211";Tstart="915";shortTE="F";uid="7f1fc8df-7fb2-427f-b8cc-881bc3bd5e96"
CAJEWF010000014.1	RepeatMasker	DNA	34346	34849	3956	-	.	ID="DNA-1_BTA";Tend="504";Tstart="1";shortTE="F";uid="64dcc38b-8754-456d-9340-7da42c3c4a73"
CAJEWF010000014.1	RepeatMasker	Unknown	5325380	5325866	3737	-	.	ID="RND-4_FAMILY-21";Tend="1413";Tstart="931";shortTE="F";uid="1a376fad-5ce5-41bd-a2a9-f091da821d04"
CAJEWF010000014.1	RepeatMasker	RC/Helitron	10814263	10814721	3832	-	.	ID="RND-6_FAMILY-6194";Tend="1836";Tstart="1375";shortTE="F";uid="94d4f2e0-225b-4ba0-a588-b84afd02403d"
CAJEWF010000014.1	RepeatMasker	DNA/hAT-hATm	1076139	1076903	2375	-	.	ID="RND-1_FAMILY-643";Tend="1484";Tstart="720";shortTE="F";uid="ee6ea0d3-3118-47df-a884-f0703033b45f"
CAJEWF010000014.1	RepeatMasker	LTR/Gypsy	8834477	8834739	1053	-	.	ID="RND-6_FAMILY-1646";Tend="1499";Tstart="1237";shortTE="F";uid="6782f411-86e0-49e5-887c-3b46b936027f"
CAJEWF010000014.1	RepeatMasker	Unknown	5319327	5319449	625	-	.	ID="RND-6_FAMILY-1750";Tend="1231";Tstart="1097";shortTE="F";uid="d05d83bc-ae66-4b60-b11f-61a5f25675fe"
CAJEWF010000014.1	RepeatMasker	DNA	9777217	9777553	1659	-	.	ID="RND-5_FAMILY-2631";Tend="2432";Tstart="2091";shortTE="F";uid="102b64b7-a584-41c1-8a0a-4f9df0ece301"
CAJEWF010000014.1	RepeatMasker	LTR/Gypsy	5900507	5900768	1608	-	.	ID="RND-5_FAMILY-1051";Tend="1454";Tstart="1191";shortTE="F";uid="16481ef5-a65e-45e2-9cf3-39907cc6b6fd"
CAJEWF010000014.1	RepeatMasker	DNA	3385467	3385649	1072	-	.	ID="RND-1_FAMILY-59";Tend="1242";Tstart="1064";shortTE="F";uid="483e4408-6688-43ba-80ea-2b4c2159302b"
CAJEWF010000014.1	RepeatMasker	Unknown	4220334	4221173	7230	-	.	ID="RND-6_FAMILY-402";Tend="3097";Tstart="2258";shortTE="F";uid="8d138c69-b595-4c05-93f8-5e7c6f79506e"
CAJEWF010000014.1	RepeatMasker	Unknown	6102913	6103078	1358	-	.	ID="RND-4_FAMILY-384";Tend="1005";Tstart="840";shortTE="F";uid="17492ccd-052e-4477-acd8-525bc21d566d"
CAJEWF010000014.1	RepeatMasker	Unknown	5694643	5694832	1106	-	.	ID="RND-6_FAMILY-1734";Tend="1167";Tstart="969";shortTE="F";uid="40d630bb-d62e-4cff-8cde-e8b2b2b08331"
CAJEWF010000014.1	RepeatMasker	DNA/CMC	1222364	1222592	1666	-	.	ID="ENSPM-N1_BTA";Tend="228";Tstart="1";shortTE="F";uid="84f02e72-5047-47ba-ae9d-98df010c0e25"
CAJEWF010000014.1	RepeatMasker	LINE/Penelope	6156985	6157117	578	-	.	ID="RND-1_FAMILY-414";Tend="1696";Tstart="1559";shortTE="F";uid="3de0ed92-8edc-4d95-a880-f06bea163eb9"
CAJEWF010000014.1	RepeatMasker	Unknown	2277609	2277724	601	-	.	ID="RND-6_FAMILY-2397";Tend="1248";Tstart="1141";shortTE="F";uid="a1275a93-a660-4a59-a261-79e77073a231"
CAJEWF010000014.1	RepeatMasker	RC/Helitron	3978124	3978382	1488	-	.	ID="RND-1_FAMILY-408";Tend="1491";Tstart="1234";shortTE="F";uid="ef2d64c0-6baa-4cbe-be6c-0db2cfe3c1dd"
CAJEWF010000014.1	RepeatMasker	DNA/Crypton-V	3849059	3850030	8769	-	.	ID="RND-1_FAMILY-470";Tend="1695";Tstart="725";shortTE="F";uid="9f8cc52c-ea2d-4ac5-b779-abb1cc4e2bc3"
CAJEWF010000014.1	RepeatMasker	LTR/Gypsy	4531784	4532011	854	-	.	ID="RND-6_FAMILY-1649";TEgroup="ctg_14%7CRND-6_FAMILY-1649%7C2";Tend="1199";Tstart="970";shortTE="F";uid="5684db7b-3dbd-4ed5-a7e6-d1748d7d0029"
CAJEWF010000014.1	RepeatMasker	Unknown	7760823	7761044	1195	-	.	ID="RND-1_FAMILY-415";Tend="5127";Tstart="4713";shortTE="F";uid="b7574cbd-7f45-4850-8788-b43b8c5e55d9"
CAJEWF010000014.1	RepeatMasker	RC/Helitron	4311680	4311838	574	-	.	ID="RND-1_FAMILY-463";Tend="2222";Tstart="2063";shortTE="F";uid="6be43989-9e4e-42b5-a6fa-40e61df64f95"
CAJEWF010000014.1	RepeatMasker	DNA	9947979	9948374	2314	-	.	ID="RND-1_FAMILY-125";Tend="1464";Tstart="1064";shortTE="F";uid="a65da141-6951-4112-971c-563c6f9fc460"
CAJEWF010000014.1	RepeatMasker	DNA	4191974	4192243	1758	-	.	ID="RND-5_FAMILY-2645";Tend="1269";Tstart="1004";shortTE="F";uid="b0709a9b-79a6-4eac-b516-d7c60451667e"
CAJEWF010000014.1	RepeatMasker	DNA	5714917	5715196	1603	-	.	ID="RND-1_FAMILY-59";Tend="1250";Tstart="984";shortTE="F";uid="71544f2c-a2c5-4fec-b6fc-967c435019de"
CAJEWF010000014.1	RepeatMasker	Unknown	7299995	7302636	22306	-	.	ID="RND-5_FAMILY-1472";Tend="3482";Tstart="854";shortTE="F";uid="3f5702f3-ecd0-4d84-ab8b-5bcb0789bd21"
CAJEWF010000014.1	RepeatMasker	DNA	3378470	3378731	1525	-	.	ID="DNA-11_BTA";Tend="277";Tstart="1";shortTE="F";uid="23b06c06-dac9-4340-92dc-e0c531edd63b"
CAJEWF010000014.1	RepeatMasker	DNA/CMC-EnSpm	5975496	5975755	1209	-	.	ID="RND-6_FAMILY-1077";Tend="1167";Tstart="908";shortTE="F";uid="83e6f9bf-9a0b-422e-8760-a064ae98d159"
CAJEWF010000014.1	RepeatMasker	DNA/CMC	2497144	2497357	1630	-	.	ID="ENSPM-N1_BTA";Tend="228";Tstart="14";shortTE="F";uid="041fe71b-12f1-4f14-ad6c-d1947c62b9a9"
CAJEWF010000014.1	RepeatMasker	DNA/TcMar-Tigger	7774805	7775139	1215	-	.	ID="RND-1_FAMILY-244";Tend="1057";Tstart="816";shortTE="F";uid="83181125-0cf5-4f55-b70c-6fee3a001800"
CAJEWF010000014.1	RepeatMasker	DNA	7387832	7387980	635	-	.	ID="RND-1_FAMILY-491";Tend="983";Tstart="832";shortTE="F";uid="52b7833a-3cdd-45b5-a1de-cd07c6f096de"
CAJEWF010000014.1	RepeatMasker	DNA/hAT-Tip100	348989	350228	9199	-	.	ID="RND-1_FAMILY-73";Tend="2343";Tstart="1078";shortTE="F";uid="2ad41d38-3df1-4484-bded-d15e22dc510f"
CAJEWF010000014.1	RepeatMasker	LTR/Gypsy	3768090	3768209	517	-	.	ID="RND-6_FAMILY-1649";Tend="1257";Tstart="1137";shortTE="F";uid="06ca161f-a688-4ce7-8199-9e1767e392a6"
CAJEWF010000014.1	RepeatMasker	Unknown	903112	903373	515	-	.	ID="RND-4_FAMILY-1778";Tend="1186";Tstart="930";shortTE="F";uid="c49adbd7-95b2-4eb1-aa2b-b3061d852ceb"
CAJEWF010000014.1	RepeatMasker	DNA/hAT-Tip100	4285044	4285831	3484	-	.	ID="HAT-N2_BTA";Tend="825";Tstart="4";shortTE="F";uid="c9cebaaf-97dc-4314-bcfe-964e9bd8d787"
CAJEWF010000014.1	RepeatMasker	DNA	10663629	10663920	1907	-	.	ID="DNA-11_BTA";Tend="549";Tstart="262";shortTE="F";uid="68ca0925-448b-4493-9b0f-f4e6ecf73cc5"
CAJEWF010000014.1	RepeatMasker	LTR/Gypsy	9648747	9649076	1600	-	.	ID="RND-6_FAMILY-1646";Tend="1309";Tstart="980";shortTE="F";uid="f6db9b36-f124-435b-b6b5-11a297610ddc"
CAJEWF010000014.1	RepeatMasker	LTR/Gypsy	1700866	1701409	842	-	.	ID="RND-6_FAMILY-1646";Tend="1243";Tstart="728";shortTE="F";uid="95fd76a4-bc46-47dd-9ba1-bffd25ac6b35"
CAJEWF010000014.1	RepeatMasker	DNA	10565521	10566019	3977	-	.	ID="DNA-1_BTA";Tend="504";Tstart="1";shortTE="F";uid="b038f017-96ba-41e2-a87a-5bfadd00d1fc"
CAJEWF010000014.1	RepeatMasker	Unknown	249495	249798	1441	-	.	ID="RND-6_FAMILY-11813";Tend="1771";Tstart="1477";shortTE="F";uid="35f2ed71-54b6-4faf-81d5-da6099d20327"
CAJEWF010000014.1	RepeatMasker	DNA/CMC-Transib	8983614	8983777	1111	-	.	ID="RND-5_FAMILY-2303";Tend="929";Tstart="768";shortTE="F";uid="50a1f1c5-61b7-4e7d-a0da-927be46cb561"
CAJEWF010000014.1	RepeatMasker	Unknown	6918203	6918320	485	-	.	ID="RND-1_FAMILY-217";Tend="1039";Tstart="928";shortTE="F";uid="5234daa4-6ba8-4c62-8609-e1fb9e216d20"
CAJEWF010000014.1	RepeatMasker	Unknown	829156	829461	597	-	.	ID="RND-6_FAMILY-6020";Tend="1363";Tstart="1075";shortTE="F";uid="c5380a1c-88c1-416c-8c94-4d806b8a3615"
CAJEWF010000014.1	RepeatMasker	DNA/TcMar-Tc1	7483882	7484119	1068	-	.	ID="RND-4_FAMILY-1919";TEgroup="ctg_14%7CRND-4_FAMILY-1919%7C14";Tend="1090";Tstart="898";shortTE="F";uid="96fcbb00-6418-4e44-9882-a2828a04f103"
CAJEWF010000014.1	RepeatMasker	Unknown	9315819	9316423	4591	-	.	ID="RND-6_FAMILY-1723";Tend="1035";Tstart="437";shortTE="F";uid="bb03af70-acdf-4970-b26b-c839149a8a66"
CAJEWF010000014.1	RepeatMasker	DNA/CMC	9398695	9398960	1882	-	.	ID="RND-1_FAMILY-81";Tend="1214";Tstart="949";shortTE="F";uid="8a46aec5-a447-407f-ae69-f4d0cd5a03cf"
CAJEWF010000014.1	RepeatMasker	DNA/CMC	1208852	1209080	1733	-	.	ID="ENSPM-N1_BTA";Tend="228";Tstart="1";shortTE="F";uid="50a6569c-725c-4717-b100-2bf48ab2cc2f"
CAJEWF010000014.1	RepeatMasker	Unknown	1334717	1334854	839	-	.	ID="RND-5_FAMILY-38";Tend="1081";Tstart="944";shortTE="F";uid="3ac4df47-8e80-4169-b39d-80ffa073f610"
CAJEWF010000014.1	RepeatMasker	DNA	9714889	9715036	970	-	.	ID="rnd-6_family-11069";Tend="1031";Tstart="902";shortTE="F";uid="4c169436-c4c2-4351-9cb0-531e7d483ce7"
CAJEWF010000014.1	RepeatMasker	DNA	6523188	6523479	1912	-	.	ID="DNA-11_BTA";Tend="294";Tstart="3";shortTE="F";uid="fc602d6f-1e34-463b-bfdc-323aba173ac7"
CAJEWF010000014.1	RepeatMasker	LINE/RTE-BovB	2017350	2017591	1775	-	.	ID="RND-6_FAMILY-7272";Tend="4002";Tstart="3751";shortTE="F";uid="01d196ef-b2c7-4250-906b-a471ea590033"
CAJEWF010000014.1	RepeatMasker	Unknown	9302740	9303008	1638	-	.	ID="RND-4_FAMILY-227";Tend="1246";Tstart="979";shortTE="F";uid="ccbf2234-10db-458c-a235-f299936e597c"
CAJEWF010000014.1	RepeatMasker	DNA/PIF-Harbinger	3819635	3820031	504	-	.	ID="RND-4_FAMILY-1090";TEgroup="ctg_14%7CRND-4_FAMILY-1090%7C1";Tend="1219";Tstart="945";shortTE="F";uid="ddec46af-aac4-43d5-b877-898f4e82fc4a"
CAJEWF010000014.1	RepeatMasker	LTR/Gypsy	3403054	3403507	3030	-	.	ID="RND-3_FAMILY-443";Tend="1295";Tstart="844";shortTE="F";uid="365dadc4-a128-4a31-a8c8-737e31a3e8c7"
CAJEWF010000014.1	RepeatMasker	Unknown	8875295	8875499	1264	-	.	ID="RND-6_FAMILY-29";Tend="1206";Tstart="1002";shortTE="F";uid="6ac25b0f-8ba3-48b5-ad1a-e1ba96ae57f9"
CAJEWF010000014.1	RepeatMasker	LINE/I	297763	302122	30684	-	.	ID="I-5_BTA";Tend="4731";Tstart="376";shortTE="F";uid="07f702a3-399b-460b-974e-536739a6965f"
CAJEWF010000014.1	RepeatMasker	DNA/CMC	4888115	4888287	1033	-	.	ID="RND-6_FAMILY-5287";Tend="1072";Tstart="904";shortTE="F";uid="06bd10a2-bae8-4127-b0ee-5c2cfd101e8d"
CAJEWF010000014.1	RepeatMasker	Unknown	4058161	4058288	892	-	.	ID="RND-1_FAMILY-309";Tend="1052";Tstart="916";shortTE="F";uid="37bdee01-4008-4c10-b350-12f141eed97d"
CAJEWF010000014.1	RepeatMasker	DNA	10569232	10569465	1510	-	.	ID="DNA-11_BTA";Tend="551";Tstart="275";shortTE="F";uid="84fd42eb-b833-453c-91ea-06c7c100d1ce"
CAJEWF010000014.1	RepeatMasker	Unknown	5095689	5095812	513	-	.	ID="RND-6_FAMILY-201";Tend="1221";Tstart="1093";shortTE="F";uid="35c0f751-1c98-40f6-a589-e003dacd3864"
CAJEWF010000014.1	RepeatMasker	Unknown	8850570	8850822	1847	-	.	ID="RND-1_FAMILY-137";Tend="1150";Tstart="898";shortTE="F";uid="8a9d2885-6a12-4bcb-b9bc-3dd642aa082f"
CAJEWF010000014.1	RepeatMasker	Unknown	1148941	1149295	1677	-	.	ID="RND-6_FAMILY-365";Tend="1062";Tstart="718";shortTE="F";uid="bf1e70b7-7f3a-4151-ac72-e46fa873c901"
CAJEWF010000014.1	RepeatMasker	LTR/Gypsy	9035319	9035584	1828	-	.	ID="RND-3_FAMILY-29";Tend="1080";Tstart="815";shortTE="F";uid="65e3079f-b3a0-49be-ac44-c57f8b8b52a4"
CAJEWF010000014.1	RepeatMasker	DNA/CMC	9670579	9670697	688	-	.	ID="RND-6_FAMILY-5287";Tend="1123";Tstart="1001";shortTE="F";uid="52bf1695-f318-4c5c-aac7-58e9f4a6928a"
CAJEWF010000014.1	RepeatMasker	DNA/hAT-Tip100	2000822	2002340	12104	-	.	ID="RND-1_FAMILY-68";Tend="2284";Tstart="769";shortTE="F";uid="d02a8f54-5ad5-4568-8bd2-ca5147be1d07"
CAJEWF010000014.1	RepeatMasker	LTR/Gypsy	604839	605632	2763	-	.	ID="RND-6_FAMILY-5871";Tend="1620";Tstart="857";shortTE="F";uid="1c6be5e6-53e2-4449-93b8-892d61a7aa43"
CAJEWF010000014.1	RepeatMasker	DNA/CMC-EnSpm	4609898	4610313	3238	-	.	ID="ENSPM-N3_BTA";Tend="414";Tstart="1";shortTE="F";uid="a0278de2-15a3-4153-b0d3-bfca458b02a0"
CAJEWF010000014.1	RepeatMasker	Unknown	3212463	3212745	1956	-	.	ID="RND-4_FAMILY-1778";Tend="1217";Tstart="929";shortTE="F";uid="4f1f9dd9-4444-4b99-8768-bc1cf78b4309"
CAJEWF010000014.1	RepeatMasker	Unknown	4414919	4415089	691	-	.	ID="RND-1_FAMILY-257";Tend="1209";Tstart="1040";shortTE="F";uid="4ba1d48d-c0b7-48b7-9fce-55d1eb5e32cd"
CAJEWF010000014.1	RepeatMasker	DNA/hAT-Tip100	3377612	3378434	5203	-	.	ID="HAT-N2_BTA";Tend="825";Tstart="1";shortTE="F";uid="6ff7f47a-b31f-495a-a39d-fa9d72323b39"
CAJEWF010000014.1	RepeatMasker	Unknown	8532375	8532574	430	-	.	ID="RND-2_FAMILY-342";Tend="1206";Tstart="869";shortTE="F";uid="7fdce11a-24a8-4d13-ad66-95bee763dfa5"
CAJEWF010000014.1	RepeatMasker	DNA/Maverick	8524995	8527094	5460	-	.	ID="RND-1_FAMILY-619";TEgroup="ctg_14%7CRND-1_FAMILY-619%7C1";Tend="2275";Tstart="821";shortTE="F";uid="40a8ab9d-0dcc-463e-8d37-32a925c65954"
CAJEWF010000014.1	RepeatMasker	DNA/hAT-Tip100	132314	134394	11605	-	.	ID="RND-1_FAMILY-71";Tend="2664";Tstart="531";shortTE="F";uid="143142d9-7b81-451d-b04e-c082df3f5081"
CAJEWF010000014.1	RepeatMasker	DNA	6485071	6485270	935	-	.	ID="DNA-5_BTA";Tend="254";Tstart="56";shortTE="F";uid="f35e9fec-6731-410c-90cb-41c2b2635d7f"
CAJEWF010000014.1	RepeatMasker	Unknown	3553501	3553669	940	-	.	ID="RND-5_FAMILY-674";Tend="1015";Tstart="850";shortTE="F";uid="299e48e4-56db-4a32-9f48-21e71c966cd7"
CAJEWF010000014.1	RepeatMasker	DNA	2472270	2472525	1653	-	.	ID="RND-4_FAMILY-211";Tend="1332";Tstart="1077";shortTE="F";uid="3fe4f0ec-51fd-4049-9d33-e95f9cb563f1"
CAJEWF010000014.1	RepeatMasker	Unknown	4730228	4730413	439	-	.	ID="RND-6_FAMILY-595";TEgroup="ctg_14%7CRND-6_FAMILY-595%7C2";Tend="1131";Tstart="846";shortTE="T";uid="647e5e5d-de80-4c36-8dab-5e574eae4596"
CAJEWF010000014.1	RepeatMasker	LTR/Gypsy	9098511	9098753	741	-	.	ID="RND-5_FAMILY-27";Tend="1161";Tstart="924";shortTE="F";uid="0e285608-bac7-42a6-9c51-079a100a90c2"
CAJEWF010000014.1	RepeatMasker	DNA/hAT-Tip100	8651321	8651597	1383	-	.	ID="RND-5_FAMILY-4888";Tend="1613";Tstart="1338";shortTE="F";uid="93e39d14-615a-42e7-be5d-ddbcc1012617"
CAJEWF010000014.1	RepeatMasker	Unknown	7066711	7066874	1177	-	.	ID="RND-1_FAMILY-570";Tend="1083";Tstart="919";shortTE="F";uid="efbf1bb9-573f-4d80-a6bf-a3e2e8aed51f"
CAJEWF010000014.1	RepeatMasker	LTR/Pao	2270460	2270846	2161	-	.	ID="RND-5_FAMILY-543";Tend="1358";Tstart="921";shortTE="F";uid="1b47762d-c59f-43ce-b57e-186273b27b02"
CAJEWF010000014.1	RepeatMasker	LINE/RTE-BovB	9791762	9792328	2470	-	.	ID="RND-6_FAMILY-5298";TEgroup="ctg_14%7CRND-6_FAMILY-5298%7C1";Tend="4019";Tstart="837";shortTE="F";uid="a83164f1-786c-4a47-9735-96ac89a668d2"
CAJEWF010000014.1	RepeatMasker	DNA	6968413	6968702	911	-	.	ID="DNA-4_BTA";Tend="495";Tstart="196";shortTE="F";uid="228472bf-4d7b-4c20-8724-6e82b86edfd5"
CAJEWF010000014.1	RepeatMasker	LTR/Gypsy	8248622	8248744	497	-	.	ID="RND-6_FAMILY-417";Tend="1162";Tstart="1037";shortTE="F";uid="f4de90c0-24e7-4118-9e57-9ffe10c18c3b"
CAJEWF010000014.1	RepeatMasker	DNA/hAT?	6427061	6427219	994	-	.	ID="RND-6_FAMILY-2385";Tend="1310";Tstart="1149";shortTE="F";uid="c8409793-7225-4ca7-9cbe-4752d8c1ed13"
CAJEWF010000014.1	RepeatMasker	Unknown	450566	450820	640	-	.	ID="RND-1_FAMILY-36";Tend="1203";Tstart="953";shortTE="F";uid="ea521a48-1c88-44c9-bfbc-fd00bf066f16"
CAJEWF010000014.1	RepeatMasker	LTR/Pao	6360167	6360345	731	-	.	ID="RND-1_FAMILY-455";Tend="1804";Tstart="1625";shortTE="F";uid="9ccf5f07-88e9-4e60-9c22-f6143297ae70"
CAJEWF010000014.1	RepeatMasker	LINE/R1	4270491	4271208	4574	-	.	ID="R1-5_BTA";Tend="8119";Tstart="7421";shortTE="F";uid="beffd8c5-3bf1-4b7c-a75d-b0dbfbe8d1bc"
CAJEWF010000014.1	RepeatMasker	DNA/CMC-EnSpm	3858117	3858368	1739	-	.	ID="rnd-6_family-10526";Tend="1246";Tstart="658";shortTE="F";uid="b9cd0e83-b33c-472e-984a-c59efa8268b7"
CAJEWF010000014.1	RepeatMasker	DNA	10223048	10223202	873	-	.	ID="DNA-11_BTA";Tend="277";Tstart="120";shortTE="F";uid="2531b9f3-09af-4f97-a0b0-99b20325779a"
CAJEWF010000014.1	RepeatMasker	DNA/CMC-EnSpm	3906876	3907038	1248	-	.	ID="RND-6_FAMILY-1912";Tend="1112";Tstart="952";shortTE="F";uid="8b4f8cc4-4f90-432f-8e34-db8c20871ad6"
CAJEWF010000014.1	RepeatMasker	DNA/PIF-Spy	5978817	5978963	620	-	.	ID="ISL2EU-2N1_BTA";Tend="186";Tstart="33";shortTE="F";uid="56e3cead-f464-444a-9b14-410dea08ac22"
CAJEWF010000014.1	RepeatMasker	DNA	389127	389395	1489	-	.	ID="RND-1_FAMILY-59";Tend="1242";Tstart="984";shortTE="F";uid="68ae89ab-19f0-4587-b4cd-ad0978baa080"
CAJEWF010000014.1	RepeatMasker	Unknown	5132618	5132765	806	-	.	ID="RND-3_FAMILY-330";Tend="1085";Tstart="938";shortTE="F";uid="dc5617a3-4253-4d2d-ba39-ebbc3e9045f4"
CAJEWF010000014.1	RepeatMasker	Unknown	3268568	3268734	1392	-	.	ID="RND-5_FAMILY-652";Tend="1090";Tstart="924";shortTE="F";uid="6e241157-d38a-463b-b7a8-e626a13b1892"
CAJEWF010000014.1	RepeatMasker	LTR/Gypsy	3962567	3962898	970	-	.	ID="RND-5_FAMILY-1051";Tend="1196";Tstart="1052";shortTE="F";uid="39640342-f5bc-43a0-b8ca-819e6ddb552f"
CAJEWF010000014.1	RepeatMasker	DNA	8145766	8146028	1696	-	.	ID="RND-1_FAMILY-59";Tend="1247";Tstart="984";shortTE="F";uid="9db45b3a-6df3-4bf9-b387-1614c8cad8be"
CAJEWF010000014.1	RepeatMasker	Unknown	4221706	4223752	17285	-	.	ID="RND-6_FAMILY-402";Tend="2259";Tstart="237";shortTE="F";uid="18e6bd5a-2bde-4abc-85de-4e31f0c5d0b5"
CAJEWF010000014.1	RepeatMasker	DNA	2663185	2663669	957	-	.	ID="RND-5_FAMILY-1297";Tend="3569";Tstart="3090";shortTE="F";uid="32c91343-5bd7-4b53-828a-60b7f8119614"
CAJEWF010000014.1	RepeatMasker	DNA/MULE-MuDR	7779890	7780251	2903	-	.	ID="RND-1_FAMILY-69";Tend="1317";Tstart="956";shortTE="F";uid="3ca8e5b0-dd0d-42c0-a199-14f9525e8668"
CAJEWF010000014.1	RepeatMasker	DNA/CMC-EnSpm	9316397	9316521	814	-	.	ID="RND-6_FAMILY-7144";Tend="1091";Tstart="967";shortTE="F";uid="db2c9b61-d4a4-482a-9c60-9c31912984a2"
CAJEWF010000014.1	RepeatMasker	LTR/Gypsy	1712810	1713068	1796	-	.	ID="RND-3_FAMILY-25";Tend="1338";Tstart="1080";shortTE="F";uid="c14184c6-b8a6-410b-b40b-3b2d1279c84f"
CAJEWF010000014.1	RepeatMasker	LINE/L2	9996599	9996813	1266	-	.	ID="RND-4_FAMILY-328";Tend="1163";Tstart="922";shortTE="F";uid="c7d6ac36-899a-4514-8a1b-673dc8db50ca"
CAJEWF010000014.1	RepeatMasker	Unknown	2750189	2750333	467	-	.	ID="RND-1_FAMILY-521";Tend="1656";Tstart="1513";shortTE="F";uid="c45c66fc-c2be-470c-870a-b5139d18a8af"
CAJEWF010000014.1	RepeatMasker	Unknown	6641055	6641229	435	-	.	ID="RND-6_FAMILY-2266";Tend="1126";Tstart="926";shortTE="F";uid="6ad7f57b-3fd2-4c28-8502-e81d52505a6a"
CAJEWF010000014.1	RepeatMasker	DNA/PIF-Spy	9416649	9417669	7295	-	.	ID="rnd-6_family-3239";Tend="3767";Tstart="2783";shortTE="F";uid="0275bf19-6a8c-4acf-80af-f9a0136a1c45"
CAJEWF010000014.1	RepeatMasker	RC/Helitron	9259560	9260227	3532	-	.	ID="RND-4_FAMILY-309";Tend="2118";Tstart="1435";shortTE="F";uid="fa6d1f11-3da8-407e-a886-a750cf644aa4"
CAJEWF010000014.1	RepeatMasker	DNA	8909377	8909566	627	-	.	ID="RND-5_FAMILY-971";Tend="1198";Tstart="999";shortTE="F";uid="da809401-194a-4433-89c6-9f3db7a58ca3"
CAJEWF010000014.1	RepeatMasker	Unknown	2284904	2285269	3331	-	.	ID="RND-6_FAMILY-4468";Tend="3051";Tstart="2690";shortTE="F";uid="c3ec1db6-c48c-460b-9a3a-d7f1b32384fc"
CAJEWF010000014.1	RepeatMasker	DNA	8605189	8605447	1437	-	.	ID="RND-1_FAMILY-59";Tend="1240";Tstart="987";shortTE="F";uid="b07cd166-6a6c-4d20-b02f-0a733ec43623"
CAJEWF010000014.1	RepeatMasker	DNA/TcMar-Tigger	5742835	5742975	863	-	.	ID="RND-1_FAMILY-244";Tend="1068";Tstart="927";shortTE="F";uid="b95935d7-9e91-4c26-861d-9af9c428ee93"
CAJEWF010000014.1	RepeatMasker	DNA/CMC-EnSpm	5660635	5660801	1044	-	.	ID="RND-6_FAMILY-1912";Tend="1120";Tstart="954";shortTE="F";uid="0e974934-a677-4bc1-a0e0-40f9cb19c44f"
CAJEWF010000014.1	RepeatMasker	DNA/TcMar-Tigger	9884791	9885046	1613	-	.	ID="RND-1_FAMILY-244";Tend="1053";Tstart="787";shortTE="F";uid="e875e8e7-58ba-4087-b7d2-54b693aab500"
CAJEWF010000014.1	RepeatMasker	LTR/Gypsy	4486522	4486686	1197	-	.	ID="RND-6_FAMILY-1649";Tend="1136";Tstart="972";shortTE="F";uid="a1950815-c291-4198-aee7-6f64bda4bc39"
CAJEWF010000014.1	RepeatMasker	Unknown	8659125	8659289	1090	-	.	ID="RND-2_FAMILY-63";Tend="1032";Tstart="869";shortTE="F";uid="4f4c121a-4927-4e0e-948e-75b43cf9db87"
CAJEWF010000014.1	RepeatMasker	DNA/CMC	4671872	4672096	1673	-	.	ID="ENSPM-N1_BTA";Tend="228";Tstart="1";shortTE="F";uid="cae904dd-a343-4fbf-91c4-841987d73f40"
CAJEWF010000014.1	RepeatMasker	RC/Helitron	3428093	3429406	9348	-	.	ID="RND-6_FAMILY-3671";Tend="2088";Tstart="246";shortTE="F";uid="3c4d3424-5ffb-4ff6-84d8-8ebd3c1cbbe4"
CAJEWF010000014.1	RepeatMasker	LTR/Gypsy	8005858	8006125	902	-	.	ID="RND-4_FAMILY-31";Tend="1108";Tstart="841";shortTE="F";uid="41a8bcb6-165a-4bb3-84b6-aaf9243276c1"
CAJEWF010000014.1	RepeatMasker	LTR/Gypsy	9622532	9622787	1731	-	.	ID="RND-4_FAMILY-31";Tend="1364";Tstart="1109";shortTE="F";uid="5760e281-f34b-4780-aaa8-6d7c1e803100"
CAJEWF010000014.1	RepeatMasker	DNA	8189415	8189653	1301	-	.	ID="RND-4_FAMILY-211";Tend="1075";Tstart="836";shortTE="F";uid="e48afc1a-9450-480a-9106-ff801b96ae92"
CAJEWF010000014.1	RepeatMasker	DNA	4425617	4425779	887	-	.	ID="DNA-11_BTA";Tend="161";Tstart="1";shortTE="F";uid="aa40434b-a386-4e28-b565-8ed24fffd0a5"
CAJEWF010000014.1	RepeatMasker	DNA/Sola-2	4995508	4995620	833	-	.	ID="RND-5_FAMILY-866";Tend="824";Tstart="723";shortTE="F";uid="430e2feb-a958-426b-9909-ef7354fa8a61"
CAJEWF010000014.1	RepeatMasker	DNA	8390349	8390457	604	-	.	ID="DNA-5_BTA";Tend="255";Tstart="146";shortTE="F";uid="429bbe76-f82d-450a-8f9a-bbccafca04ec"
CAJEWF010000014.1	RepeatMasker	Unknown	2951165	2951395	1139	-	.	ID="RND-6_FAMILY-694";Tend="1209";Tstart="928";shortTE="F";uid="26cd70d6-6f94-4adf-81b0-9ac1f9463a25"
CAJEWF010000014.1	RepeatMasker	DNA	6809488	6809742	787	-	.	ID="DNA-5_BTA";Tend="255";Tstart="1";shortTE="F";uid="acb6aa70-1473-40db-bd0f-0f4d55697e8c"
CAJEWF010000014.1	RepeatMasker	Unknown	3210496	3210663	474	-	.	ID="RND-3_FAMILY-72";Tend="1037";Tstart="864";shortTE="F";uid="711d987f-86ad-4cf0-8579-73291954a356"
CAJEWF010000014.1	RepeatMasker	DNA/TcMar-Tigger	3893739	3893889	936	-	.	ID="RND-1_FAMILY-236";Tend="1095";Tstart="948";shortTE="F";uid="268e21e5-6177-4672-864f-def45a4cc766"
CAJEWF010000014.1	RepeatMasker	DNA/CMC-EnSpm	4052505	4052667	467	-	.	ID="RND-1_FAMILY-557";Tend="4465";Tstart="4308";shortTE="F";uid="82d1441a-9a92-44d3-b4c1-9e5d24480611"
CAJEWF010000014.1	RepeatMasker	DNA	4246307	4246561	1277	-	.	ID="DNA-5_BTA";Tend="255";Tstart="1";shortTE="F";uid="9b741c0b-c63a-465b-9dd0-f05ce336017f"
CAJEWF010000014.1	RepeatMasker	DNA	8798590	8798866	1955	-	.	ID="DNA-11_BTA";Tend="551";Tstart="273";shortTE="F";uid="eab2cb14-c015-4f3d-bb6d-cfe74be189fc"
CAJEWF010000014.1	RepeatMasker	DNA/CMC-Transib	3472847	3473002	1063	-	.	ID="RND-5_FAMILY-2303";Tend="925";Tstart="773";shortTE="F";uid="9897bc09-d3af-470f-99ea-da5da0994ca5"
CAJEWF010000014.1	RepeatMasker	DNA/hAT-Tip100	5637318	5637961	3206	-	.	ID="RND-5_FAMILY-4888";Tend="1691";Tstart="1063";shortTE="F";uid="ed39cd95-42a4-4744-b140-7e04f194ce67"
CAJEWF010000014.1	RepeatMasker	DNA/CMC-EnSpm	496133	496371	576	-	.	ID="RND-6_FAMILY-1077";Tend="1147";Tstart="909";shortTE="F";uid="eea2cfd0-4214-41ec-92d1-c0c637973103"
CAJEWF010000014.1	RepeatMasker	DNA/CMC-EnSpm	9600887	9601021	829	-	.	ID="RND-6_FAMILY-5136";Tend="849";Tstart="715";shortTE="F";uid="bd6b8f82-8add-4622-9f9f-e4073774d57c"
CAJEWF010000014.1	RepeatMasker	DNA/Kolobok	1613317	1613545	1666	-	.	ID="KOLOBOK-N2_BTA";Tend="231";Tstart="1";shortTE="F";uid="d79224e1-52db-40fc-a65c-f0b84b895ab5"
CAJEWF010000014.1	RepeatMasker	DNA	502888	503101	468	-	.	ID="DNA-10_BTA";Tend="428";Tstart="205";shortTE="F";uid="46b8c44f-ec04-41b0-b1af-883da35dea47"
CAJEWF010000014.1	RepeatMasker	Unknown	6432246	6432362	855	-	.	ID="RND-5_FAMILY-1951";Tend="1539";Tstart="1423";shortTE="F";uid="a5993342-75f4-471e-bca2-f5d4e8373973"
CAJEWF010000014.1	RepeatMasker	LTR/Gypsy	2844671	2844843	1278	-	.	ID="RND-6_FAMILY-1649";Tend="1137";Tstart="965";shortTE="F";uid="61577e00-000f-4399-9518-9178b791a426"
CAJEWF010000014.1	RepeatMasker	DNA	3174396	3174688	1559	-	.	ID="RND-4_FAMILY-1880";Tend="1247";Tstart="952";shortTE="F";uid="52cc547b-37f6-46dd-8d41-86a8ca8f7544"
CAJEWF010000014.1	RepeatMasker	DNA/CMC-EnSpm	3376528	3376676	845	-	.	ID="RND-6_FAMILY-1912";Tend="1101";Tstart="951";shortTE="F";uid="f59e6dc2-7817-4fd4-8f04-db9386132ac9"
CAJEWF010000014.1	RepeatMasker	DNA/PIF-Spy	8129355	8131332	13394	-	.	ID="RND-1_FAMILY-597";Tend="2814";Tstart="846";shortTE="F";uid="826db6d7-c5c7-4a40-9cd9-396a2a1d0f90"
CAJEWF010000014.1	RepeatMasker	DNA	5106168	5106292	992	-	.	ID="DNA4-17B_BTA";Tend="126";Tstart="1";shortTE="F";uid="0a910560-42eb-48f4-9843-b6e7348b239e"
CAJEWF010000014.1	RepeatMasker	Unknown	4903147	4903329	1092	-	.	ID="RND-2_FAMILY-63";Tend="1045";Tstart="870";shortTE="F";uid="cc169ee8-fe83-4176-adff-7ccdd1faca88"
CAJEWF010000014.1	RepeatMasker	LTR/Gypsy	6070629	6070786	955	-	.	ID="RND-4_FAMILY-31";Tend="1262";Tstart="1107";shortTE="F";uid="ea498efd-aecf-4969-8b9d-8ed0e7cf4cda"
CAJEWF010000014.1	RepeatMasker	DNA/CMC-EnSpm	8407903	8408179	1406	-	.	ID="RND-4_FAMILY-447";Tend="1234";Tstart="955";shortTE="F";uid="0f053c23-5b06-45f2-b6f0-79be0422607d"
CAJEWF010000014.1	RepeatMasker	DNA/CMC-EnSpm	5927843	5928009	408	-	.	ID="RND-6_FAMILY-1165";Tend="6479";Tstart="6320";shortTE="F";uid="c5413d57-1d3b-47bc-a40e-cf3c19e97cd8"
CAJEWF010000014.1	RepeatMasker	DNA/CMC-EnSpm	3820224	3820356	676	-	.	ID="RND-6_FAMILY-6392";Tend="829";Tstart="697";shortTE="F";uid="b8e4f808-8063-4de4-b2e5-733d93e9e098"
CAJEWF010000014.1	RepeatMasker	Unknown	1596253	1596416	1080	-	.	ID="RND-2_FAMILY-63";Tend="1037";Tstart="874";shortTE="F";uid="564dcc80-5bda-4e08-a1d2-c7efa7716b5f"
CAJEWF010000014.1	RepeatMasker	Unknown	10037534	10037653	864	-	.	ID="RND-4_FAMILY-226";Tend="1033";Tstart="916";shortTE="F";uid="8297bd71-3416-4e9a-b4a7-7442419a48f9"
CAJEWF010000014.1	RepeatMasker	Unknown	10198036	10198219	1437	-	.	ID="RND-1_FAMILY-371";Tend="951";Tstart="768";shortTE="F";uid="1daac2ee-90e4-4b04-923c-b84d4781d36b"
CAJEWF010000014.1	RepeatMasker	Unknown	158328	158459	453	-	.	ID="RND-1_FAMILY-27";Tend="1034";Tstart="907";shortTE="F";uid="eb23cd67-b53e-4301-a0b4-bcd5f0203f44"
CAJEWF010000014.1	RepeatMasker	DNA/CMC-EnSpm	9890453	9890581	513	-	.	ID="RND-6_FAMILY-6392";Tend="828";Tstart="700";shortTE="F";uid="95c92075-99ac-4d15-9d69-bd3d97f39b6a"
CAJEWF010000014.1	RepeatMasker	DNA/TcMar-Tc1	9634821	9635187	564	-	.	ID="RND-1_FAMILY-487";Tend="920";Tstart="531";shortTE="F";uid="3b46bcc3-464e-4f55-a0fd-f9ae392c0aa7"
CAJEWF010000014.1	RepeatMasker	DNA/hAT-Tip100	6506325	6506676	2160	-	.	ID="RND-5_FAMILY-4888";Tend="1595";Tstart="1243";shortTE="F";uid="b91966df-2308-4da6-bc16-577006e50109"
CAJEWF010000014.1	RepeatMasker	LTR/Gypsy	1457429	1457550	452	-	.	ID="RND-6_FAMILY-2451";Tend="852";Tstart="770";shortTE="F";uid="c788bf6e-77b0-4070-8703-a7953580387b"
CAJEWF010000014.1	RepeatMasker	LTR/Gypsy	1750374	1750503	428	-	.	ID="RND-6_FAMILY-417";Tend="1043";Tstart="918";shortTE="F";uid="dace8952-9ac1-470d-ab88-3dc40a171988"
CAJEWF010000014.1	RepeatMasker	DNA	2907527	2907760	1276	-	.	ID="DNA-11_BTA";Tend="510";Tstart="276";shortTE="F";uid="951500bf-41e4-4602-86d9-3113bd15d410"
CAJEWF010000014.1	RepeatMasker	DNA/Sola-1	1113003	1117096	34502	-	.	ID="RND-6_FAMILY-5806";Tend="5842";Tstart="1775";shortTE="F";uid="ba3bddf9-7dda-462a-97fe-a80f20e41490"
CAJEWF010000014.1	RepeatMasker	DNA/hAT-Tip100	6928005	6928827	6187	-	.	ID="HAT-N2_BTA";Tend="825";Tstart="2";shortTE="F";uid="3ae8e5b9-c727-41e5-80cb-cc53ddf5686a"
CAJEWF010000014.1	RepeatMasker	Unknown	4861885	4862030	899	-	.	ID="RND-1_FAMILY-27";Tend="1049";Tstart="904";shortTE="F";uid="b32fe22e-92fb-4859-bd6e-6e876270ac9a"
CAJEWF010000014.1	RepeatMasker	LINE/L2	5045908	5046183	1734	-	.	ID="RND-4_FAMILY-328";Tend="1163";Tstart="898";shortTE="F";uid="6db29342-1faf-43ad-a2a8-ccb27d3a979d"
CAJEWF010000014.1	RepeatMasker	RC/Helitron	6426507	6426755	1621	-	.	ID="RND-5_FAMILY-1779";Tend="1057";Tstart="809";shortTE="F";uid="f80064d8-8afc-47e0-aff0-004a8e505a6a"
CAJEWF010000014.1	RepeatMasker	DNA/CMC-EnSpm	4666529	4666646	713	-	.	ID="RND-6_FAMILY-6392";Tend="818";Tstart="701";shortTE="F";uid="416675ee-3865-4c6e-bc6c-4c515c2dd3b5"
CAJEWF010000014.1	RepeatMasker	LTR/Gypsy	1706902	1707081	1047	-	.	ID="RND-3_FAMILY-25";Tend="1255";Tstart="1082";shortTE="F";uid="3782c0c6-c2c2-43d0-9068-8bbd3baba9d9"
CAJEWF010000014.1	RepeatMasker	Unknown	1877016	1877185	521	-	.	ID="RND-4_FAMILY-315";Tend="1334";Tstart="1185";shortTE="F";uid="9cc30621-be76-445a-8b2d-c1b5cd671c5a"
CAJEWF010000014.1	RepeatMasker	DNA/TcMar-Tc1	2568507	2568912	2262	-	.	ID="RND-1_FAMILY-152";Tend="1609";Tstart="1206";shortTE="F";uid="bb4201cb-f7a4-4ea9-98aa-95de5283e87f"
CAJEWF010000014.1	RepeatMasker	DNA/CMC	7699676	7699899	1664	-	.	ID="ENSPM-N1_BTA";Tend="227";Tstart="1";shortTE="F";uid="6db7201e-8f27-4f2a-b3ec-b05140b9e647"
CAJEWF010000014.1	RepeatMasker	DNA/TcMar-Tc1	10351798	10351993	611	-	.	ID="RND-5_FAMILY-3206";Tend="1909";Tstart="1719";shortTE="F";uid="4c8cf13f-8ba4-4942-bab6-a982f58b0262"
CAJEWF010000014.1	RepeatMasker	DNA/CMC	2227857	2228080	1528	-	.	ID="ENSPM-N1_BTA";Tend="228";Tstart="1";shortTE="F";uid="2fce1491-16c0-4bea-8c86-4cf1affceed5"
CAJEWF010000014.1	RepeatMasker	DNA/Sola-2	9990624	9990835	485	-	.	ID="SOLA2-N1B_BTA";Tend="1909";Tstart="1695";shortTE="F";uid="2b574b7b-7593-44f4-8288-28618a7435ac"
CAJEWF010000014.1	RepeatMasker	DNA	3744982	3745146	657	-	.	ID="RND-6_FAMILY-1167";Tend="1969";Tstart="1798";shortTE="F";uid="4ca3cfb2-5aee-4444-9121-741ab698694d"
CAJEWF010000014.1	RepeatMasker	DNA	9968241	9968360	760	-	.	ID="RND-4_FAMILY-211";Tend="1081";Tstart="968";shortTE="F";uid="8bef5d28-4114-4c67-87e5-7903680320e6"
CAJEWF010000014.1	RepeatMasker	LTR/Gypsy	8870974	8871244	412	-	.	ID="RND-6_FAMILY-4518";Tend="1143";Tstart="924";shortTE="F";uid="3c2d3a3f-3d03-4ba3-aca3-76c310e688fb"
CAJEWF010000014.1	RepeatMasker	LINE/I	8893964	8894071	476	-	.	ID="NIMB-2_BTA";Tend="5574";Tstart="5463";shortTE="F";uid="654bd56e-e01b-40a3-ade1-b31108fc1e9e"
CAJEWF010000014.1	RepeatMasker	DNA/Kolobok	741686	741834	1289	-	.	ID="RND-6_FAMILY-2985";Tend="2775";Tstart="2627";shortTE="F";uid="218b17ba-4e9f-44a5-a6a8-ae15faec8dcb"
CAJEWF010000014.1	RepeatMasker	DNA/hAT-Tip100	10594545	10595641	3226	-	.	ID="RND-6_FAMILY-229";TEgroup="ctg_14%7CRND-6_FAMILY-229%7C3";Tend="2011";Tstart="683";shortTE="F";uid="e72a9f3e-c73c-4e3d-bd1e-9be7d249c35e"
CAJEWF010000014.1	RepeatMasker	Unknown	488273	488412	802	-	.	ID="RND-5_FAMILY-38";Tend="1089";Tstart="950";shortTE="F";uid="fabfc4e0-66b8-490d-9217-adc9671b2b41"
CAJEWF010000014.1	RepeatMasker	DNA	3028548	3029052	3943	-	.	ID="DNA-1_BTA";Tend="504";Tstart="1";shortTE="F";uid="1400e18f-b91b-4b7c-8b6c-b5229199c176"
CAJEWF010000014.1	RepeatMasker	DNA	3131011	3131281	1968	-	.	ID="RND-5_FAMILY-852";Tend="1399";Tstart="1123";shortTE="F";uid="5a536575-e633-437f-b77f-d4760deb7a5e"
CAJEWF010000014.1	RepeatMasker	Unknown	6749290	6749819	4356	-	.	ID="RND-1_FAMILY-683";Tend="1515";Tstart="992";shortTE="F";uid="7b27f1b5-b3f1-44d2-ad02-1d330c458d50"
CAJEWF010000014.1	RepeatMasker	DNA/CMC-EnSpm	5235422	5235676	1632	-	.	ID="RND-1_FAMILY-56";Tend="1151";Tstart="893";shortTE="F";uid="939c9156-9e84-4281-99cc-13c91c8539dd"
CAJEWF010000014.1	RepeatMasker	Unknown	6392409	6392679	1385	-	.	ID="RND-5_FAMILY-38";Tend="1234";Tstart="946";shortTE="F";uid="b1c49796-f383-41b6-937d-3a3e78a35086"
CAJEWF010000014.1	RepeatMasker	DNA	10796188	10796337	463	-	.	ID="RND-4_FAMILY-1911";Tend="1151";Tstart="1007";shortTE="F";uid="77427971-e43e-4c61-9e59-adac0f7eac29"
CAJEWF010000014.1	RepeatMasker	DNA	4310618	4310827	570	-	.	ID="DNA-11_BTA";TEgroup="ctg_14%7CDNA-11_BTA%7C6";Tend="272";Tstart="155";shortTE="F";uid="8813bb15-0f1c-4d21-b253-3d5bc90dd013"
CAJEWF010000014.1	RepeatMasker	DNA	2609838	2610064	1039	-	.	ID="DNA-5_BTA";Tend="255";Tstart="23";shortTE="F";uid="7b2c0369-549d-4fc1-9195-453d72fa20f5"
CAJEWF010000014.1	RepeatMasker	DNA/Zator	6528658	6529282	4061	-	.	ID="RND-1_FAMILY-980";Tend="1599";Tstart="967";shortTE="F";uid="f8643d49-812d-43e0-9238-900c7bc9852f"
CAJEWF010000014.1	RepeatMasker	LINE/R1	5271336	5271539	829	-	.	ID="RND-6_FAMILY-1164";Tend="1787";Tstart="1581";shortTE="F";uid="8da7ffee-4887-41a6-8217-fe7e76419603"
CAJEWF010000014.1	RepeatMasker	Unknown	9688925	9689058	576	-	.	ID="RND-6_FAMILY-1750";Tend="904";Tstart="815";shortTE="F";uid="223018ab-b5f4-4db1-85bd-27a1389507bc"
CAJEWF010000014.1	RepeatMasker	DNA/CMC-Transib	724702	724892	1334	-	.	ID="RND-5_FAMILY-2303";Tend="932";Tstart="746";shortTE="F";uid="27292d35-1e34-47bd-a70f-3d2a05d03307"
CAJEWF010000014.1	RepeatMasker	DNA/CMC-EnSpm	8112745	8112889	1219	-	.	ID="RND-6_FAMILY-10965";Tend="1069";Tstart="925";shortTE="F";uid="18b0a1b2-a009-424a-bf0d-a3db09751a8a"
CAJEWF010000014.1	RepeatMasker	Unknown	10479767	10480036	1448	-	.	ID="RND-5_FAMILY-38";Tend="1219";Tstart="952";shortTE="F";uid="a27a20ad-9004-47ef-8bc7-436da49fa95b"
CAJEWF010000014.1	RepeatMasker	DNA/MULE-MuDR	4201968	4203690	7763	-	.	ID="RND-6_FAMILY-12010";Tend="1739";Tstart="102";shortTE="F";uid="f248e4d1-2d5e-4140-9fc7-26e6dfd9dbf7"
CAJEWF010000014.1	RepeatMasker	Unknown	6305114	6305356	1578	-	.	ID="RND-4_FAMILY-226";Tend="1193";Tstart="952";shortTE="F";uid="c0949f49-a229-4834-ace4-1ed48c2f1403"
CAJEWF010000014.1	RepeatMasker	DNA/CMC-EnSpm	5217533	5217925	3129	-	.	ID="ENSPM-N3_BTA";Tend="387";Tstart="1";shortTE="F";uid="2096db8a-93c5-462e-b509-80c430a4952d"
CAJEWF010000014.1	RepeatMasker	DNA/CMC	1001631	1001894	1908	-	.	ID="RND-4_FAMILY-396";Tend="1123";Tstart="860";shortTE="F";uid="c4c09278-6147-46bb-ad2d-440a10bf081d"
CAJEWF010000014.1	RepeatMasker	LTR/Gypsy	3751291	3751576	844	-	.	ID="RND-4_FAMILY-31";Tend="689";Tstart="407";shortTE="F";uid="00f7cb75-890a-47df-8317-6d145e00f805"
CAJEWF010000014.1	RepeatMasker	DNA	8600299	8600419	437	-	.	ID="DNA-11_BTA";Tend="551";Tstart="435";shortTE="F";uid="01987f1a-0f92-46b4-8c3a-3eb26843d621"
CAJEWF010000014.1	RepeatMasker	DNA	4857006	4857267	663	-	.	ID="DNA-5_BTA";Tend="255";Tstart="1";shortTE="F";uid="b1856184-7c09-45d2-93e9-d1c266211aa5"
CAJEWF010000014.1	RepeatMasker	LTR/Gypsy	2507351	2507638	1766	-	.	ID="RND-4_FAMILY-31";Tend="1362";Tstart="985";shortTE="F";uid="cb8981e3-b346-4b33-bbd9-d9a370f1fa48"
CAJEWF010000014.1	RepeatMasker	Unknown	7613865	7613987	458	-	.	ID="RND-6_FAMILY-12866";Tend="1097";Tstart="970";shortTE="F";uid="c0f76754-ebcc-42ff-bb1c-d7600dfe2937"
CAJEWF010000014.1	RepeatMasker	Unknown	1267237	1268539	3307	-	.	ID="RND-4_FAMILY-230";Tend="1722";Tstart="966";shortTE="F";uid="53eb3618-a58e-4fca-ae2f-4a0f6f70bc46"
CAJEWF010000014.1	RepeatMasker	DNA/CMC-EnSpm	2019672	2019795	735	-	.	ID="RND-6_FAMILY-6392";Tend="824";Tstart="701";shortTE="F";uid="aba56821-c5de-4b73-bda7-6b56b64fa3ea"
CAJEWF010000014.1	RepeatMasker	RC/Helitron	4846538	4847133	4621	-	.	ID="RND-1_FAMILY-129";Tend="1501";Tstart="905";shortTE="F";uid="851e25b7-f7d7-43ca-aca6-77ed51905953"
CAJEWF010000014.1	RepeatMasker	RC/Helitron	6135069	6135367	915	-	.	ID="HELITRON-1N1B_BTA";Tend="347";Tstart="56";shortTE="F";uid="6ca3d84a-3196-4f55-b192-a711974d9d58"
CAJEWF010000014.1	RepeatMasker	DNA/TcMar-Tc1	5544005	5544246	1102	-	.	ID="RND-4_FAMILY-1919";TEgroup="ctg_14%7CRND-4_FAMILY-1919%7C12";Tend="1090";Tstart="901";shortTE="F";uid="a8c157a7-dff8-475f-844a-0b64a693fc0e"
CAJEWF010000014.1	RepeatMasker	Unknown	6163909	6164070	1173	-	.	ID="RND-3_FAMILY-41";Tend="1093";Tstart="932";shortTE="F";uid="f558c219-065b-46ee-89e0-afa89aac63f3"
CAJEWF010000014.1	RepeatMasker	DNA	8427652	8427787	834	-	.	ID="DNA-11_BTA";Tend="551";Tstart="418";shortTE="F";uid="0c1d9a2f-7e16-41ba-88d6-d6a8510987c7"
CAJEWF010000014.1	RepeatMasker	Unknown	8275451	8275797	1879	-	.	ID="RND-3_FAMILY-763";Tend="1268";Tstart="931";shortTE="F";uid="1c6e9a63-bd2a-45e4-beba-38a01fcf7e70"
CAJEWF010000014.1	RepeatMasker	Unknown	7263866	7264035	451	-	.	ID="RND-1_FAMILY-107";Tend="1521";Tstart="1344";shortTE="F";uid="29d59810-f14e-4aa7-815c-6038f9e719d9"
CAJEWF010000014.1	RepeatMasker	Unknown	6297723	6297889	731	-	.	ID="RND-5_FAMILY-914";Tend="1112";Tstart="937";shortTE="F";uid="501e1ba2-939e-4bb9-904b-75e8a285dbeb"
CAJEWF010000014.1	RepeatMasker	DNA	10020227	10020671	1615	-	.	ID="RND-1_FAMILY-450";TEgroup="ctg_14%7CRND-1_FAMILY-450%7C1";Tend="1424";Tstart="861";shortTE="F";uid="d39d7241-d837-4e32-9c1a-72d3fd7c0f53"
CAJEWF010000014.1	RepeatMasker	LTR/Gypsy	10188112	10188223	445	-	.	ID="RND-6_FAMILY-417";Tend="1169";Tstart="1076";shortTE="F";uid="4b61408e-4d44-4733-97b7-89b38d1c2a16"
CAJEWF010000014.1	RepeatMasker	RC/Helitron	7763006	7763289	943	-	.	ID="RND-6_FAMILY-3076";Tend="1660";Tstart="1375";shortTE="F";uid="0ad482fa-8dd9-4a07-bdc3-fa59bfb6d9fc"
CAJEWF010000014.1	RepeatMasker	DNA	5582316	5582577	1636	-	.	ID="RND-1_FAMILY-59";Tend="1242";Tstart="981";shortTE="F";uid="2045e433-c429-4f67-b1e4-014c94df28e5"
CAJEWF010000014.1	RepeatMasker	DNA/hAT-Tip100	2577190	2577354	1210	-	.	ID="RND-1_FAMILY-474";Tend="1091";Tstart="921";shortTE="F";uid="54224979-048b-4b51-9e57-e27a673a0806"
CAJEWF010000014.1	RepeatMasker	LTR/Gypsy	10212224	10213069	1638	-	.	ID="RND-3_FAMILY-25";Tend="1357";Tstart="506";shortTE="F";uid="dc1c5eaa-af07-4e2b-8627-e1529a808271"
CAJEWF010000014.1	RepeatMasker	DNA/hAT-Tip100	6044015	6044499	1062	-	.	ID="RND-5_FAMILY-3189";TEgroup="ctg_14%7CRND-5_FAMILY-3189%7C3";Tend="1938";Tstart="1505";shortTE="F";uid="c309fc8d-7944-424d-8886-360f9cc9426c"
CAJEWF010000014.1	RepeatMasker	DNA/Maverick	8937252	8937460	1268	-	.	ID="RND-2_FAMILY-28";Tend="1061";Tstart="856";shortTE="F";uid="24ed53df-7c85-4fc9-837c-66aee1ac9449"
CAJEWF010000014.1	RepeatMasker	DNA/CMC	9894872	9895055	1007	-	.	ID="ENSPM-N2_BTA";Tend="207";Tstart="7";shortTE="F";uid="b94dba23-99e2-4869-827c-2c680e093ea9"
CAJEWF010000014.1	RepeatMasker	Unknown	9368311	9368460	717	-	.	ID="RND-1_FAMILY-37";Tend="1058";Tstart="898";shortTE="F";uid="d4a9602f-87ba-4b7c-ab78-59c40443ea0c"
CAJEWF010000014.1	RepeatMasker	Unknown	5006144	5006262	432	-	.	ID="RND-1_FAMILY-27";Tend="1047";Tstart="928";shortTE="F";uid="170b67b7-5b6b-4df4-b8e2-909aa0e1e477"
CAJEWF010000014.1	RepeatMasker	RC/Helitron	1155669	1155798	474	-	.	ID="RND-6_FAMILY-3047";Tend="370";Tstart="241";shortTE="F";uid="ed56f7e7-c56c-4004-ba42-55a4db8609d5"
CAJEWF010000014.1	RepeatMasker	DNA/CMC-EnSpm	10822929	10823083	791	-	.	ID="rnd-5_family-1651";Tend="1310";Tstart="1173";shortTE="F";uid="2fff336d-504a-4f9e-95ad-a43f56eb8523"
CAJEWF010000014.1	RepeatMasker	Unknown	2457046	2457242	1312	-	.	ID="RND-6_FAMILY-1954";Tend="1330";Tstart="1139";shortTE="F";uid="cba60b47-243f-4dc9-8316-34dcdcd9c9a9"
CAJEWF010000014.1	RepeatMasker	LTR/Gypsy	9731355	9731845	2269	-	.	ID="RND-6_FAMILY-1646";Tend="1241";Tstart="721";shortTE="F";uid="5cd2da3d-1570-40bd-83de-9f2c9e96181c"
CAJEWF010000014.1	RepeatMasker	DNA	2157991	2158192	801	-	.	ID="RND-1_FAMILY-124";Tend="304";Tstart="93";shortTE="F";uid="3cc52b3c-b785-4242-8ed6-32e3a67453ae"
CAJEWF010000014.1	RepeatMasker	LTR/Gypsy	10586084	10586346	2011	-	.	ID="RND-6_FAMILY-1649";Tend="1404";Tstart="1142";shortTE="F";uid="fb92ec0a-f669-4f7d-aa32-8c0dd11c4530"
CAJEWF010000014.1	RepeatMasker	DNA/Sola-2	9987921	9988034	754	-	.	ID="RND-6_FAMILY-2214";Tend="3218";Tstart="3105";shortTE="F";uid="2f5cbc44-32dc-4228-a9d6-60d5c7aed619"
CAJEWF010000014.1	RepeatMasker	DNA/PIF-Spy	5978658	5978804	676	-	.	ID="RND-5_FAMILY-3006";Tend="2034";Tstart="1887";shortTE="F";uid="0b553c18-24d4-43f5-a39d-a8235f4796cf"
CAJEWF010000014.1	RepeatMasker	DNA	2397180	2397414	1072	-	.	ID="DNA-5_BTA";Tend="255";Tstart="20";shortTE="F";uid="3399e4ee-832b-43a2-a5b0-784661fe3f1a"
CAJEWF010000014.1	RepeatMasker	DNA	658467	658970	3744	-	.	ID="DNA-1_BTA";Tend="504";Tstart="1";shortTE="F";uid="f4ddbd3e-52a9-4c3b-a0e3-d6c50545d539"
CAJEWF010000014.1	RepeatMasker	DNA	1900989	1901252	1409	-	.	ID="RND-1_FAMILY-59";Tend="1244";Tstart="982";shortTE="F";uid="06b118fd-7920-4959-bb64-bb0b4fab04b7"
CAJEWF010000014.1	RepeatMasker	LTR/Gypsy	10557887	10558142	1954	-	.	ID="RND-5_FAMILY-1051";Tend="1190";Tstart="935";shortTE="F";uid="0bb4b837-a9d0-41e5-9e6a-6e5420185f37"
CAJEWF010000014.1	RepeatMasker	Unknown	5245554	5245810	1804	-	.	ID="RND-5_FAMILY-1778";Tend="1147";Tstart="888";shortTE="F";uid="b2905e6b-e038-4ebe-97cb-cf05a14be0c8"
CAJEWF010000014.1	RepeatMasker	DNA/CMC-EnSpm	4193782	4193963	557	-	.	ID="RND-6_FAMILY-10965";Tend="1066";Tstart="887";shortTE="F";uid="6e7c0468-050f-4971-bc3b-7d54e5f9cfe6"
CAJEWF010000014.1	RepeatMasker	DNA/hAT-Tip100	10306632	10306871	1161	-	.	ID="RND-5_FAMILY-4888";Tend="1520";Tstart="1287";shortTE="F";uid="39ba69bf-648c-4b8f-b474-d36b09022838"
CAJEWF010000014.1	RepeatMasker	DNA/CMC-EnSpm	3386825	3386956	533	-	.	ID="RND-6_FAMILY-6392";Tend="825";Tstart="697";shortTE="F";uid="edcd4006-0cf5-4bd5-a23a-572ba3ad6959"
CAJEWF010000014.1	RepeatMasker	LINE/RTE-BovB	1786921	1787100	1311	-	.	ID="RND-6_FAMILY-5298";Tend="4012";Tstart="3833";shortTE="F";uid="927c81e2-c165-4963-bc38-2c3d8c3e3ab5"
CAJEWF010000014.1	RepeatMasker	DNA/CMC	3991343	3991598	451	-	.	ID="RND-1_FAMILY-116";Tend="2550";Tstart="2295";shortTE="F";uid="ee7359ec-3f3e-4038-8f4f-9a1ce4545028"
CAJEWF010000014.1	RepeatMasker	LTR/Gypsy	2257962	2258243	1047	-	.	ID="RND-6_FAMILY-43";Tend="1153";Tstart="904";shortTE="F";uid="50406297-625b-498b-a78f-fb17fd39f277"
CAJEWF010000014.1	RepeatMasker	LTR/Gypsy	10708173	10708363	1395	-	.	ID="RND-6_FAMILY-417";Tend="1401";Tstart="1211";shortTE="F";uid="c0998533-a9d5-4737-bca8-fe228537ea2e"
CAJEWF010000014.1	RepeatMasker	LINE/Dong-R4	9210035	9210382	2520	-	.	ID="LOA-2_BTA";Tend="4173";Tstart="3831";shortTE="F";uid="bb98131d-a51b-4503-a441-5111841d042f"
CAJEWF010000014.1	RepeatMasker	Unknown	2414806	2415054	1723	-	.	ID="RND-3_FAMILY-154";Tend="1207";Tstart="955";shortTE="F";uid="d3fc0e48-2bdd-4750-8e49-9a233ba730da"
CAJEWF010000014.1	RepeatMasker	DNA	405157	405450	654	-	.	ID="RND-2_FAMILY-6";Tend="1301";Tstart="1007";shortTE="F";uid="338899e2-b3d3-499d-a11b-d304c7e59740"
CAJEWF010000014.1	RepeatMasker	DNA	9963882	9964036	949	-	.	ID="rnd-6_family-11069";Tend="1031";Tstart="899";shortTE="F";uid="fd7cac47-8aff-41ab-ace5-e4510cfd987b"
CAJEWF010000014.1	RepeatMasker	Unknown	6419262	6419565	2090	-	.	ID="RND-1_FAMILY-70";Tend="1222";Tstart="920";shortTE="F";uid="0803305b-378a-4281-8dd0-66c5952f8823"
CAJEWF010000014.1	RepeatMasker	DNA/CMC	6337708	6337934	1130	-	.	ID="RND-6_FAMILY-1985";Tend="2317";Tstart="2104";shortTE="F";uid="35bdeef1-12b3-4dcf-a79d-d110cc582dd7"
CAJEWF010000014.1	RepeatMasker	DNA/hAT-Tip100	8391994	8392250	453	-	.	ID="RND-5_FAMILY-926";Tend="1621";Tstart="1382";shortTE="F";uid="7a2a9fbc-6cf4-4a47-847c-18ca852f13c8"
CAJEWF010000014.1	RepeatMasker	DNA/CMC-Transib	9412230	9412818	4003	-	.	ID="RND-5_FAMILY-5550";Tend="2354";Tstart="1792";shortTE="F";uid="23cb208e-a225-41be-b12a-39f0c126b59b"
CAJEWF010000014.1	RepeatMasker	Unknown	1461253	1461614	1863	-	.	ID="RND-1_FAMILY-410";TEgroup="ctg_14%7CRND-1_FAMILY-410%7C1";Tend="1388";Tstart="881";shortTE="F";uid="8e87d6de-3aa5-4e53-be7e-e6142018b551"
CAJEWF010000014.1	RepeatMasker	Unknown	557448	557593	637	-	.	ID="RND-1_FAMILY-27";Tend="1051";Tstart="906";shortTE="F";uid="66f414b8-fe3b-4c4f-b9ed-55b6489b47c4"
CAJEWF010000014.1	RepeatMasker	DNA/PIF-Harbinger	1205205	1205463	1688	-	.	ID="RND-4_FAMILY-1090";Tend="1446";Tstart="1188";shortTE="F";uid="1466d6d1-5c80-40f6-9695-0b85f2d443f5"
CAJEWF010000014.1	RepeatMasker	DNA/PIF-Spy	8971009	8973041	17235	-	.	ID="RND-6_FAMILY-1801";Tend="2884";Tstart="849";shortTE="F";uid="d7acdcde-1225-4732-8872-0a3896b3e51f"
CAJEWF010000014.1	RepeatMasker	DNA/PIF-Spy	2008913	2009354	1388	-	.	ID="RND-1_FAMILY-281";TEgroup="ctg_14%7CRND-1_FAMILY-281%7C1";Tend="1554";Tstart="967";shortTE="F";uid="23e97de6-7ead-4f83-af0b-9158e4bad5b7"
CAJEWF010000014.1	RepeatMasker	Unknown	4941502	4941795	1412	-	.	ID="RND-6_FAMILY-2266";Tend="1193";Tstart="922";shortTE="F";uid="4505b249-8354-4b2f-ae20-5384a4640608"
CAJEWF010000014.1	RepeatMasker	DNA/Zator	1953307	1953606	2085	-	.	ID="RND-5_FAMILY-4159";Tend="1217";Tstart="912";shortTE="F";uid="9a50c624-8238-444e-9a23-3e697dc6a53c"
CAJEWF010000014.1	RepeatMasker	RC/Helitron	4474517	4474773	1615	-	.	ID="RND-1_FAMILY-52";Tend="2003";Tstart="1749";shortTE="F";uid="da85f11d-4d0a-40f1-adec-aba16d167c47"
CAJEWF010000014.1	RepeatMasker	DNA	6162721	6162854	1074	-	.	ID="RND-6_FAMILY-11069";Tend="1032";Tstart="899";shortTE="F";uid="c7387a3e-21d1-45bf-a13b-4d6c2775501f"
CAJEWF010000014.1	RepeatMasker	DNA	5103559	5103877	570	-	.	ID="RND-5_FAMILY-3328";Tend="5231";Tstart="4921";shortTE="F";uid="17d29820-02f5-4dad-bac6-d792b518e48e"
CAJEWF010000014.1	RepeatMasker	DNA/CMC-EnSpm	9532973	9533235	1508	-	.	ID="RND-6_FAMILY-1077";Tend="1171";Tstart="911";shortTE="F";uid="02cc72ff-4899-4dc3-9d44-2dbf568b600f"
CAJEWF010000014.1	RepeatMasker	LTR/Gypsy	9901671	9901780	847	-	.	ID="RND-1_FAMILY-255";Tend="1112";Tstart="1003";shortTE="F";uid="c42aa8ce-74ed-4a8f-b6ec-d98ff920827c"
CAJEWF010000014.1	RepeatMasker	DNA/hAT-hATm	1016940	1017103	995	-	.	ID="RND-6_FAMILY-7639";Tend="2555";Tstart="2399";shortTE="F";uid="7a8ce552-f5d8-4ed4-8434-34c4bf64f463"
CAJEWF010000014.1	RepeatMasker	DNA/CMC	8563088	8563628	2313	-	.	ID="RND-5_FAMILY-965";Tend="1401";Tstart="880";shortTE="F";uid="a602b0ca-948a-488d-8ee6-c589539949e1"
CAJEWF010000014.1	RepeatMasker	DNA/CMC	1236610	1236776	1269	-	.	ID="ENSPM-N1_BTA";Tend="165";Tstart="1";shortTE="F";uid="099dc209-08b1-4718-9bee-07b800c5fe28"
CAJEWF010000014.1	RepeatMasker	DNA	10055101	10055276	769	-	.	ID="RND-3_FAMILY-135";Tend="1063";Tstart="884";shortTE="F";uid="8019d3d2-a526-4123-abff-07a39c1f6eb0"
CAJEWF010000014.1	RepeatMasker	DNA/hAT?	532428	532740	2669	-	.	ID="HAT-N6_BTA";Tend="311";Tstart="1";shortTE="F";uid="ace1f303-8291-4b15-ab11-2fd76e50c726"
CAJEWF010000014.1	RepeatMasker	Unknown	10632730	10632907	445	-	.	ID="RND-5_FAMILY-914";Tend="1306";Tstart="1127";shortTE="F";uid="db9dfaac-c846-4e85-a938-167641c90987"
CAJEWF010000014.1	RepeatMasker	DNA	10249436	10249955	3258	-	.	ID="RND-1_FAMILY-482";Tend="1498";Tstart="958";shortTE="F";uid="e2f9508a-3825-4e87-bad9-2307cec1a056"
CAJEWF010000014.1	RepeatMasker	LTR/Gypsy	9744759	9744973	423	-	.	ID="RND-5_FAMILY-56";Tend="1318";Tstart="1117";shortTE="F";uid="4c37731e-08cb-469e-8ee3-5c55270254f6"
CAJEWF010000014.1	RepeatMasker	DNA	9377010	9377137	1054	-	.	ID="DNA4-17B_BTA";Tend="276";Tstart="149";shortTE="F";uid="b9f93ec5-ac62-4bc6-936a-e240da292df1"
CAJEWF010000014.1	RepeatMasker	LINE/RTE-BovB	6340298	6340510	785	-	.	ID="RND-1_FAMILY-584";Tend="4040";Tstart="3818";shortTE="F";uid="17b1fbe3-ab85-4144-8d9c-9e559823445a"
CAJEWF010000014.1	RepeatMasker	DNA/CMC	3261468	3261700	1695	-	.	ID="ENSPM-N1_BTA";Tend="228";Tstart="1";shortTE="F";uid="2f80e6f7-e8de-4c0d-bcf1-41ab73ec94d9"
CAJEWF010000014.1	RepeatMasker	DNA/CMC-EnSpm	1883399	1883612	996	-	.	ID="RND-6_FAMILY-737";Tend="1152";Tstart="943";shortTE="F";uid="e19ae77b-1dd2-4cce-8beb-de6920f5d3c5"
CAJEWF010000014.1	RepeatMasker	DNA	2941319	2941827	3870	-	.	ID="DNA-1_BTA";Tend="504";Tstart="1";shortTE="F";uid="9f79f165-574a-42a1-b8c5-769b826c133e"
CAJEWF010000014.1	RepeatMasker	DNA/CMC-EnSpm	5759578	5759982	3408	-	.	ID="ENSPM-N3_BTA";Tend="414";Tstart="6";shortTE="F";uid="7b76388b-49d6-451c-ba21-5957fce743cd"
CAJEWF010000014.1	RepeatMasker	DNA/CMC-EnSpm	4474837	4474955	588	-	.	ID="RND-6_FAMILY-6354";Tend="990";Tstart="862";shortTE="F";uid="d6318804-83f6-485a-8d1e-4340ebbd6048"
CAJEWF010000014.1	RepeatMasker	LTR/Gypsy	8023473	8023749	1100	-	.	ID="RND-5_FAMILY-1051";Tend="1192";Tstart="920";shortTE="F";uid="bf56a201-9bec-4e24-a133-dabda564b69f"
CAJEWF010000014.1	RepeatMasker	Unknown	7230219	7232854	23327	-	.	ID="RND-5_FAMILY-1472";Tend="3486";Tstart="857";shortTE="F";uid="d073ca97-3228-4cff-9c7b-caeb9253784f"
CAJEWF010000014.1	RepeatMasker	Unknown	8592410	8592919	3799	-	.	ID="RND-4_FAMILY-624";Tend="1374";Tstart="867";shortTE="F";uid="2d4d5660-b771-4799-a5c4-1023bd0607fe"
CAJEWF010000014.1	RepeatMasker	Unknown	2863582	2863744	1232	-	.	ID="RND-2_FAMILY-63";Tend="1034";Tstart="870";shortTE="F";uid="eb6a6d4b-ee65-4015-8729-f817959c0b49"
CAJEWF010000014.1	RepeatMasker	DNA/CMC-Transib	3228610	3230368	15613	-	.	ID="RND-5_FAMILY-4506";Tend="2521";Tstart="801";shortTE="F";uid="63aa6601-0d72-4c21-b4f5-f53bc2d43d85"
CAJEWF010000014.1	RepeatMasker	DNA/hAT-Tip100	8857770	8858560	4638	-	.	ID="HAT-N2_BTA";Tend="825";Tstart="1";shortTE="F";uid="37e34cf5-6545-4219-9200-2fcdbf234187"
CAJEWF010000014.1	RepeatMasker	DNA	9902201	9902499	1061	-	.	ID="rnd-5_family-149";Tend="1359";Tstart="1011";shortTE="F";uid="9d247146-7b4b-46ae-b044-f543d4f1ea54"
CAJEWF010000014.1	RepeatMasker	Unknown	5155958	5156280	2099	-	.	ID="RND-1_FAMILY-617";Tend="1289";Tstart="960";shortTE="F";uid="9dc7209c-f4e3-4f7f-a4f5-272e00154732"
CAJEWF010000014.1	RepeatMasker	DNA/Academ-1	2736675	2739204	21741	-	.	ID="RND-5_FAMILY-307";Tend="3332";Tstart="801";shortTE="F";uid="eaf4240c-be20-4d48-b19c-ae1e5a9a641b"
CAJEWF010000014.1	RepeatMasker	Unknown	10533531	10533801	755	-	.	ID="RND-6_FAMILY-1831";Tend="2447";Tstart="2194";shortTE="F";uid="175d9383-cc19-4045-a0a4-c4f5a2debd9c"
CAJEWF010000014.1	RepeatMasker	DNA/Sola-2	5084048	5084257	656	-	.	ID="RND-1_FAMILY-227";Tend="1789";Tstart="1585";shortTE="F";uid="d4baa5bb-4fd0-4e8b-83e4-9372fd750508"
CAJEWF010000014.1	RepeatMasker	DNA	6191518	6191671	976	-	.	ID="RND-1_FAMILY-907";Tend="2590";Tstart="2439";shortTE="F";uid="b5e331f7-0058-4e5f-93fd-fcce8de1937e"
CAJEWF010000014.1	RepeatMasker	Unknown	10598870	10599177	1018	-	.	ID="RND-6_FAMILY-1247";Tend="1294";Tstart="956";shortTE="F";uid="76a2f70f-b823-4764-bad4-cbfb2c01ea3c"
CAJEWF010000014.1	RepeatMasker	LINE/L2	4801372	4802090	5540	-	.	ID="RND-1_FAMILY-323";Tend="1657";Tstart="912";shortTE="F";uid="8143d23b-4ecd-4bb8-85f6-e70f11d6d09c"
CAJEWF010000014.1	RepeatMasker	DNA/CMC-EnSpm	2922742	2922999	1881	-	.	ID="RND-2_FAMILY-41";Tend="1260";Tstart="1002";shortTE="F";uid="8a66fab9-d6cf-45cc-8b68-608416655364"
CAJEWF010000014.1	RepeatMasker	Unknown	2404184	2405589	8956	-	.	ID="RND-1_FAMILY-759";Tend="4050";Tstart="2816";shortTE="F";uid="5cbe233b-de61-4a61-a81f-fd9f6acc8f22"
CAJEWF010000014.1	RepeatMasker	DNA/TcMar-Tc1	4919308	4919474	861	-	.	ID="RND-4_FAMILY-1919";Tend="1102";Tstart="914";shortTE="F";uid="70b7e755-40c7-4ac6-9b8d-a64007007602"
CAJEWF010000014.1	RepeatMasker	LINE/L2	5810785	5811036	1676	-	.	ID="RND-4_FAMILY-328";Tend="1161";Tstart="910";shortTE="F";uid="bdc6e90e-db00-455f-85ac-849838bc10cc"
CAJEWF010000014.1	RepeatMasker	DNA	3116236	3116885	4806	-	.	ID="RND-1_FAMILY-598";Tend="1507";Tstart="855";shortTE="F";uid="86cd5b25-7990-4740-a7ef-9608e5e2eb75"
CAJEWF010000014.1	RepeatMasker	DNA/Kolobok	63942	64065	756	-	.	ID="RND-6_FAMILY-2985";Tend="5061";Tstart="4935";shortTE="F";uid="017eadc9-7502-4316-88ee-11af503c1cf5"
CAJEWF010000014.1	RepeatMasker	DNA/TcMar-Tc1	10344685	10344786	441	-	.	ID="RND-4_FAMILY-1919";Tend="1005";Tstart="901";shortTE="F";uid="c451c888-c9d2-4bdc-bee3-04be0fb54912"
CAJEWF010000014.1	RepeatMasker	DNA	8434679	8434782	470	-	.	ID="RND-1_FAMILY-110";Tend="1395";Tstart="1292";shortTE="F";uid="89312590-90c9-484d-bd0a-8cfc1bd52e10"
CAJEWF010000014.1	RepeatMasker	DNA/CMC-EnSpm	2069029	2071474	20502	-	.	ID="RND-1_FAMILY-392";Tend="3148";Tstart="697";shortTE="F";uid="8bea4d72-86e9-456d-879f-f3ddc7f39315"
CAJEWF010000014.1	RepeatMasker	DNA	10494260	10494380	771	-	.	ID="RND-4_FAMILY-441";Tend="1126";Tstart="1008";shortTE="F";uid="eb8b8ec0-8b37-4498-bb8e-13c9064644ce"
CAJEWF010000014.1	RepeatMasker	LTR/Gypsy	1884507	1885514	7913	-	.	ID="RND-1_FAMILY-459";Tend="1753";Tstart="750";shortTE="F";uid="96ee54fc-7c06-44c6-9b10-13f759a225e6"
CAJEWF010000014.1	RepeatMasker	DNA	1946116	1946629	3741	-	.	ID="DNA-1_BTA";Tend="504";Tstart="1";shortTE="F";uid="9eaf1705-d93a-485d-aed1-9109d3ba2c3d"
```
