## Supplementary material for "Transposon accumulation at xenobiotic gene family loci: a comparative genomic analysis in aphids": Sup_File_S2: bemisaTabaci_GCA_903994105.1.filteredRepeats.gff (part 26 of 126)

```
CAJEWF010000014.1	RepeatMasker	LINE/R1	3040206	3040422	444	-	.	ID="RND-6_FAMILY-1164";Tend="6383";Tstart="6160";shortTE="F";uid="668cc55d-7ee8-4c26-b03e-ad71f305bf39"
CAJEWF010000014.1	RepeatMasker	DNA/CMC-Transib	7507299	7507462	1114	-	.	ID="RND-5_FAMILY-2303";Tend="929";Tstart="766";shortTE="F";uid="f5a64cd6-7c99-499a-b2be-44c21d27ca20"
CAJEWF010000014.1	RepeatMasker	DNA/TcMar-Tc1	10055270	10055371	671	-	.	ID="RND-4_FAMILY-1919";Tend="1104";Tstart="1003";shortTE="F";uid="f8091653-3b57-4a4b-b693-5d5add58eeb2"
CAJEWF010000014.1	RepeatMasker	DNA/CMC	3021892	3022146	2154	-	.	ID="RND-5_FAMILY-844";Tend="1106";Tstart="852";shortTE="F";uid="f8d11f3d-aaa6-40f6-8617-797f5444959f"
CAJEWF010000014.1	RepeatMasker	DNA	9793228	9793473	1748	-	.	ID="RND-4_FAMILY-211";Tend="1082";Tstart="838";shortTE="F";uid="67fc9168-30a7-47b6-99e2-083ec1947a73"
CAJEWF010000014.1	RepeatMasker	DNA/CMC-EnSpm	2166468	2166630	1054	-	.	ID="RND-6_FAMILY-1912";Tend="1116";Tstart="960";shortTE="F";uid="b67d2d27-5ec4-4052-b612-728a6f676cf4"
CAJEWF010000014.1	RepeatMasker	Unknown	8000059	8000300	1118	-	.	ID="RND-4_FAMILY-143";Tend="1252";Tstart="994";shortTE="F";uid="e089c329-ded5-43db-a897-7b2e0c985f04"
CAJEWF010000014.1	RepeatMasker	LTR/Gypsy	3303827	3303952	433	-	.	ID="RND-5_FAMILY-56";TEgroup="ctg_14%7CRND-5_FAMILY-56%7C1";Tend="1083";Tstart="951";shortTE="T";uid="86930038-cd73-4806-ac10-dc08983a3210"
CAJEWF010000014.1	RepeatMasker	Unknown	5805420	5805605	1060	-	.	ID="RND-6_FAMILY-29";Tend="1185";Tstart="1002";shortTE="F";uid="05da60c4-078e-44ce-8a30-83d4673b320e"
CAJEWF010000014.1	RepeatMasker	LINE/R1	9693789	9693969	426	-	.	ID="RND-6_FAMILY-1164";Tend="6348";Tstart="6161";shortTE="F";uid="de494d16-d42f-4ac9-81dc-ffbc08a02a0d"
CAJEWF010000014.1	RepeatMasker	DNA	7770987	7772130	6006	-	.	ID="rnd-1_family-535";Tend="2012";Tstart="797";shortTE="F";uid="79fc69ba-3621-411d-8a45-8ddcbcaa1fc5"
CAJEWF010000014.1	RepeatMasker	DNA/PIF-Spy	2688478	2689608	9641	-	.	ID="ISL2EU-6N1_BTA";Tend="1139";Tstart="1";shortTE="F";uid="62bf3b8e-0aad-4da6-9cb5-5f8d9f2f44d0"
CAJEWF010000014.1	RepeatMasker	Unknown	6334408	6334693	1378	-	.	ID="RND-4_FAMILY-1621";Tend="1183";Tstart="875";shortTE="F";uid="4f770b86-6e7d-4851-8cb6-543b6e8adbff"
CAJEWF010000014.1	RepeatMasker	DNA/CMC-EnSpm	8602982	8603111	624	-	.	ID="RND-6_FAMILY-6392";Tend="829";Tstart="698";shortTE="F";uid="47e5a34f-56c7-46e4-92bd-89d46821b064"
CAJEWF010000014.1	RepeatMasker	Unknown	7418020	7418227	1621	-	.	ID="RND-1_FAMILY-435";Tend="1155";Tstart="948";shortTE="F";uid="3974b4fe-fca0-4728-b911-a25df95e284f"
CAJEWF010000014.1	RepeatMasker	LTR/Gypsy	1762287	1762408	513	-	.	ID="RND-3_FAMILY-29";Tend="1338";Tstart="1218";shortTE="F";uid="f9e27f7c-bbf5-497a-be8c-949895870edf"
CAJEWF010000014.1	RepeatMasker	DNA	4563553	4565523	12953	-	.	ID="DNA-3_BTA";Tend="1977";Tstart="1";shortTE="F";uid="e8fcde6e-318e-4821-a085-68120e34cbda"
CAJEWF010000014.1	RepeatMasker	DNA	8681291	8681572	2096	-	.	ID="RND-6_FAMILY-5735";Tend="1090";Tstart="811";shortTE="F";uid="21283ce4-d3b3-4c6f-8c72-afb6a1ed43e7"
CAJEWF010000014.1	RepeatMasker	Unknown	5733740	5733961	1529	-	.	ID="RND-6_FAMILY-9180";Tend="1122";Tstart="908";shortTE="F";uid="e35f766b-0151-41de-abe7-ffe07c94d280"
CAJEWF010000014.1	RepeatMasker	DNA	2433938	2434236	1719	-	.	ID="DNA-11_BTA";Tend="329";Tstart="8";shortTE="F";uid="f9c32813-3b93-43db-96fb-619f9ecf745a"
CAJEWF010000014.1	RepeatMasker	DNA	8442455	8442564	757	-	.	ID="DNA4-17B_BTA";Tend="110";Tstart="1";shortTE="F";uid="70e1f9cc-24de-475f-9c2e-fd9b01f92f7f"
CAJEWF010000014.1	RepeatMasker	DNA	2274017	2274402	2713	-	.	ID="DNA-10_BTA";Tend="383";Tstart="1";shortTE="F";uid="57a711ce-a0cb-4d52-94ed-072a21ed1a13"
CAJEWF010000014.1	RepeatMasker	DNA	2117141	2117400	1708	-	.	ID="RND-1_FAMILY-59";Tend="1241";Tstart="987";shortTE="F";uid="ab694698-dc12-42b6-ac1e-0a09f394912c"
CAJEWF010000014.1	RepeatMasker	DNA	9187237	9187497	1869	-	.	ID="RND-5_FAMILY-2645";Tend="1268";Tstart="1008";shortTE="F";uid="662d1144-3f3b-4ebe-9c37-67efbdcc0cda"
CAJEWF010000014.1	RepeatMasker	Unknown	7197036	7197332	2059	-	.	ID="RND-4_FAMILY-226";Tend="1226";Tstart="919";shortTE="F";uid="f5a21fb7-8a54-471e-b62f-575030147765"
CAJEWF010000014.1	RepeatMasker	Unknown	6296365	6296639	907	-	.	ID="RND-6_FAMILY-7994";Tend="484";Tstart="222";shortTE="F";uid="9fa2879c-b369-4e4c-820c-471ad81fd781"
CAJEWF010000014.1	RepeatMasker	LTR/Gypsy	7354673	7354773	537	-	.	ID="RND-6_FAMILY-417";Tend="997";Tstart="905";shortTE="F";uid="7284b02e-0100-44fb-92c7-e2ac63822ef1"
CAJEWF010000014.1	RepeatMasker	Unknown	4621029	4621283	1647	-	.	ID="RND-5_FAMILY-1778";Tend="1155";Tstart="901";shortTE="F";uid="cc5c1adb-2e4d-4086-8481-93f2b5d33596"
CAJEWF010000014.1	RepeatMasker	Unknown	3466552	3466819	1617	-	.	ID="RND-5_FAMILY-1778";Tend="1165";Tstart="901";shortTE="F";uid="02018cdb-cfde-48f6-b009-0dd4565061ff"
CAJEWF010000014.1	RepeatMasker	DNA/hAT-Tip100	8665152	8665746	1028	-	.	ID="HAT-N2_BTA";TEgroup="ctg_14%7CHAT-N2_BTA%7C3";Tend="825";Tstart="59";shortTE="F";uid="052ecdfb-9b22-410f-9343-a72197eea33a"
CAJEWF010000014.1	RepeatMasker	DNA/MULE-MuDR	6412392	6412551	1281	-	.	ID="RND-6_FAMILY-8784";Tend="1027";Tstart="868";shortTE="F";uid="c6506a9f-aca0-4974-8efe-20ba68d5303f"
CAJEWF010000014.1	RepeatMasker	DNA/hAT-Tip100	8801881	8802647	3726	-	.	ID="HAT-N2_BTA";Tend="825";Tstart="58";shortTE="F";uid="8bfec1ce-8675-48d3-83ea-766ed2b9da14"
CAJEWF010000014.1	RepeatMasker	DNA/CMC	10020675	10021069	2967	-	.	ID="RND-1_FAMILY-93";Tend="1272";Tstart="880";shortTE="F";uid="12c3deda-a167-4269-9b63-b914812a07b6"
CAJEWF010000014.1	RepeatMasker	DNA	6380509	6380666	636	-	.	ID="DNA-11_BTA";Tend="275";Tstart="125";shortTE="F";uid="7afd4939-2a15-4de2-8f1f-fb49e1b51308"
CAJEWF010000014.1	RepeatMasker	LTR/Gypsy	2156805	2157077	1370	-	.	ID="RND-3_FAMILY-25";Tend="1358";Tstart="1085";shortTE="F";uid="6a61b0d8-1518-4128-ae8d-a2e2e4b686a8"
CAJEWF010000014.1	RepeatMasker	Unknown	9218993	9219176	787	-	.	ID="RND-6_FAMILY-646";Tend="994";Tstart="809";shortTE="F";uid="5bb9ca7a-9cc1-4776-b3e3-0d0366c1c8ec"
CAJEWF010000014.1	RepeatMasker	Unknown	8378278	8378412	654	-	.	ID="RND-1_FAMILY-78";Tend="1079";Tstart="945";shortTE="F";uid="e7719662-7f11-4c11-b13e-eb82bc41013d"
CAJEWF010000014.1	RepeatMasker	DNA/CMC-EnSpm	7646924	7647188	1984	-	.	ID="RND-6_FAMILY-7144";Tend="1229";Tstart="965";shortTE="F";uid="15fc58b9-34cc-4d6d-ae5c-102dc8fc5a2b"
CAJEWF010000014.1	RepeatMasker	Unknown	8438560	8438726	1252	-	.	ID="RND-4_FAMILY-384";Tend="1002";Tstart="836";shortTE="F";uid="92c363bf-df22-4069-a7c1-390780c5f206"
CAJEWF010000014.1	RepeatMasker	Unknown	4723870	4724031	1340	-	.	ID="RND-6_FAMILY-11";Tend="1078";Tstart="917";shortTE="F";uid="9b098134-28d6-4974-b24d-a43ef9cc675f"
CAJEWF010000014.1	RepeatMasker	LTR/Gypsy	532251	532398	844	-	.	ID="RND-6_FAMILY-1646";Tend="1404";Tstart="1244";shortTE="F";uid="a1cd31bb-52cd-4372-bfa6-836e780e389c"
CAJEWF010000014.1	RepeatMasker	DNA/hAT?	7792208	7792679	3407	-	.	ID="RND-4_FAMILY-479";Tend="1316";Tstart="846";shortTE="F";uid="4bd22692-b0dd-4c19-8c18-a30ebc6ab685"
CAJEWF010000014.1	RepeatMasker	LTR/Gypsy	2772821	2773102	1575	-	.	ID="RND-3_FAMILY-29";Tend="1339";Tstart="1058";shortTE="F";uid="308616a8-d166-4b0e-81d1-696d392f859e"
CAJEWF010000014.1	RepeatMasker	DNA/PIF-Harbinger	959015	959490	2782	-	.	ID="RND-4_FAMILY-1090";Tend="1430";Tstart="949";shortTE="F";uid="a5ee2ed0-d99e-4446-a415-ac281e29e858"
CAJEWF010000014.1	RepeatMasker	Unknown	1026533	1026661	453	-	.	ID="RND-6_FAMILY-6020";Tend="1063";Tstart="935";shortTE="F";uid="cbeaa2f4-9358-412e-b042-fe3e9a7c5e53"
CAJEWF010000014.1	RepeatMasker	DNA	3370179	3370397	1193	-	.	ID="RND-3_FAMILY-135";Tend="1089";Tstart="871";shortTE="F";uid="8a86b339-8b85-40a5-99c7-9d43c126d0f4"
CAJEWF010000014.1	RepeatMasker	RC/Helitron	10428592	10428941	641	-	.	ID="RND-6_FAMILY-894";Tend="1941";Tstart="1744";shortTE="F";uid="279b8029-8b9b-49ae-a9d1-c21211c304a0"
CAJEWF010000014.1	RepeatMasker	Unknown	1151402	1151563	4394	-	.	ID="RND-6_FAMILY-3097";Tend="2066";Tstart="664";shortTE="F";uid="1776e53c-6fa0-41ad-b56b-efda5ab644b0"
CAJEWF010000014.1	RepeatMasker	LINE/I	5561165	5561294	568	-	.	ID="RND-6_FAMILY-27";Tend="1153";Tstart="1024";shortTE="F";uid="1c41b37f-b176-427a-acec-28e620698eed"
CAJEWF010000014.1	RepeatMasker	DNA/hAT-Tip100	6448940	6449882	7806	-	.	ID="RND-1_FAMILY-49";Tend="1869";Tstart="914";shortTE="F";uid="a711827b-9df6-4b29-b7de-4e6cca7da4e9"
CAJEWF010000014.1	RepeatMasker	LTR/Gypsy	10463313	10463957	957	-	.	ID="RND-6_FAMILY-6215";TEgroup="ctg_14%7CRND-6_FAMILY-6215%7C2";Tend="1592";Tstart="972";shortTE="F";uid="4ff8b520-d162-4055-810f-2f61abae8f11"
CAJEWF010000014.1	RepeatMasker	LINE/I	6355943	6356275	2605	-	.	ID="RND-6_FAMILY-27";Tend="1226";Tstart="891";shortTE="F";uid="4c387eea-ed20-49bf-8545-56242b301e05"
CAJEWF010000014.1	RepeatMasker	DNA	4864187	4864444	1171	-	.	ID="DNA-11_BTA";Tend="247";Tstart="1";shortTE="F";uid="fcc9f485-1981-44a6-9e42-08e45624248b"
CAJEWF010000014.1	RepeatMasker	DNA/CMC-EnSpm	3853862	3853982	687	-	.	ID="RND-6_FAMILY-6392";Tend="824";Tstart="701";shortTE="F";uid="e55f3a13-66b3-4e92-92d1-238e1f6cdd66"
CAJEWF010000014.1	RepeatMasker	DNA	4662546	4663049	4393	-	.	ID="DNA-1_BTA";Tend="504";Tstart="1";shortTE="F";uid="eb0927ce-29d6-4d8b-b7ca-d43db035bae3"
CAJEWF010000014.1	RepeatMasker	DNA/hAT-hATm	482583	482817	879	-	.	ID="RND-6_FAMILY-7639";Tend="2553";Tstart="2290";shortTE="F";uid="a6462730-cdd3-4a00-8cb4-405fbf868443"
CAJEWF010000014.1	RepeatMasker	DNA/CMC-EnSpm	926364	926566	1200	-	.	ID="rnd-6_family-10965";Tend="1069";Tstart="924";shortTE="F";uid="d3c0fc63-e382-48aa-95fd-001d86fa0289"
CAJEWF010000014.1	RepeatMasker	Unknown	288246	289299	8102	-	.	ID="RND-1_FAMILY-759";Tend="4050";Tstart="2997";shortTE="F";uid="cd8ba0e8-85c6-40c8-b8a6-769978ff78b8"
CAJEWF010000014.1	RepeatMasker	LTR/Gypsy	5956691	5956943	1672	-	.	ID="RND-3_FAMILY-29";Tend="1335";Tstart="1083";shortTE="F";uid="feef4cac-75c0-43ba-9922-ff205f43cf5f"
CAJEWF010000014.1	RepeatMasker	DNA/CMC	4640608	4640820	715	-	.	ID="RND-1_FAMILY-179";Tend="2208";Tstart="1992";shortTE="F";uid="53c03b25-db05-41de-8107-619a97aad458"
CAJEWF010000014.1	RepeatMasker	Unknown	1054596	1054763	1290	-	.	ID="RND-6_FAMILY-11";Tend="1078";Tstart="911";shortTE="F";uid="245b1c44-940e-4821-b395-5e2930013191"
CAJEWF010000014.1	RepeatMasker	Unknown	5673696	5674052	2043	-	.	ID="RND-6_FAMILY-632";Tend="1327";Tstart="1003";shortTE="F";uid="f7796d1c-fb4e-47ed-b0fa-56b59c71940b"
CAJEWF010000014.1	RepeatMasker	Unknown	10453736	10454023	1293	-	.	ID="RND-4_FAMILY-29";Tend="1867";Tstart="1573";shortTE="F";uid="62ec1318-5fdb-4bca-9daa-e08d495ce68d"
CAJEWF010000014.1	RepeatMasker	Unknown	2079581	2079866	1253	-	.	ID="RND-6_FAMILY-5627";Tend="1260";Tstart="958";shortTE="F";uid="f03e8271-1a56-4d1d-b340-c64e4fff7e74"
CAJEWF010000014.1	RepeatMasker	Unknown	3678379	3678607	1115	-	.	ID="RND-6_FAMILY-2266";Tend="1193";Tstart="954";shortTE="F";uid="1c3346c7-687c-4982-a501-cb30b51d8e58"
CAJEWF010000014.1	RepeatMasker	Unknown	8616031	8616276	1446	-	.	ID="RND-3_FAMILY-43";Tend="1216";Tstart="962";shortTE="F";uid="81814eab-f9d1-4444-b161-6d0bfce418e6"
CAJEWF010000014.1	RepeatMasker	LTR/Gypsy	10512005	10512315	975	-	.	ID="RND-5_FAMILY-1051";Tend="1449";Tstart="1143";shortTE="F";uid="c1a021f5-c7b3-4c23-9f43-1ea519926054"
CAJEWF010000014.1	RepeatMasker	DNA/hAT?	7405166	7405816	4725	-	.	ID="HAT-N5_BTA";Tend="671";Tstart="1";shortTE="F";uid="d97f5ec5-260f-4aa9-8183-f930c74c0c36"
CAJEWF010000014.1	RepeatMasker	DNA/CMC-EnSpm	1926247	1926495	1476	-	.	ID="RND-6_FAMILY-1077";Tend="1167";Tstart="912";shortTE="F";uid="aa7a6de6-8387-4d7b-8231-e1ca2933fe49"
CAJEWF010000014.1	RepeatMasker	Unknown	8632495	8632694	1040	-	.	ID="RND-6_FAMILY-29";Tend="1208";Tstart="1007";shortTE="F";uid="37b06bad-518d-4388-bd5d-8b538ae1a0a1"
CAJEWF010000014.1	RepeatMasker	LTR/Gypsy	8016198	8016490	1064	-	.	ID="RND-6_FAMILY-417";Tend="1164";Tstart="919";shortTE="F";uid="56f87d2e-d6ec-409a-98bf-8197ec036331"
CAJEWF010000014.1	RepeatMasker	Unknown	676741	676984	1303	-	.	ID="RND-4_FAMILY-1179";Tend="1189";Tstart="953";shortTE="F";uid="45eb9bbc-db28-4ba1-8e39-f4eb789f05fb"
CAJEWF010000014.1	RepeatMasker	DNA/CMC-EnSpm	4632450	4632713	1514	-	.	ID="RND-6_FAMILY-737";Tend="1154";Tstart="889";shortTE="F";uid="401a6977-d85a-4184-8f91-66ac930488e2"
CAJEWF010000014.1	RepeatMasker	DNA/MULE-MuDR	2155212	2155523	1647	-	.	ID="RND-6_FAMILY-6064";Tend="1752";Tstart="1461";shortTE="F";uid="21294e62-9330-4a5c-ae02-3a4b76ec2454"
CAJEWF010000014.1	RepeatMasker	DNA/hAT?	10523199	10523300	517	-	.	ID="HAT-N6_BTA";Tend="310";Tstart="210";shortTE="F";uid="059bcdbc-01f9-4a6a-b405-514fb17613f7"
CAJEWF010000014.1	RepeatMasker	DNA/CMC-EnSpm	831281	831697	3286	-	.	ID="ENSPM-N3_BTA";Tend="414";Tstart="1";shortTE="F";uid="71a92581-da24-483c-b844-fedf08e11319"
CAJEWF010000014.1	RepeatMasker	Unknown	5190304	5192497	19618	-	.	ID="RND-6_FAMILY-3490";Tend="2962";Tstart="769";shortTE="F";uid="97ff96af-d8a3-4dfa-b1c4-b2cd660117e3"
CAJEWF010000014.1	RepeatMasker	Unknown	5887153	5887331	1147	-	.	ID="RND-6_FAMILY-2397";Tend="1531";Tstart="1354";shortTE="F";uid="f34ba7e7-e0a1-4b87-8095-6cded87af2cf"
CAJEWF010000014.1	RepeatMasker	DNA/CMC-EnSpm	9959406	9959819	3516	-	.	ID="ENSPM-N3_BTA";Tend="414";Tstart="1";shortTE="F";uid="a03e4f7a-3508-4f27-a8df-349fb7783805"
CAJEWF010000014.1	RepeatMasker	DNA/TcMar-Tc1	2080903	2081152	978	-	.	ID="RND-4_FAMILY-1919";TEgroup="ctg_14%7CRND-4_FAMILY-1919%7C1";Tend="1090";Tstart="898";shortTE="F";uid="67a70bc1-6886-4c52-9fdd-22b182cb9cb4"
CAJEWF010000014.1	RepeatMasker	LTR/Gypsy	8486057	8486705	684	-	.	ID="RND-5_FAMILY-4600";TEgroup="ctg_14%7CRND-5_FAMILY-4600%7C1";Tend="1452";Tstart="930";shortTE="F";uid="d33f95ad-a271-49f6-b251-b69c95a831eb"
CAJEWF010000014.1	RepeatMasker	DNA/CMC-EnSpm	7814623	7814872	1396	-	.	ID="RND-6_FAMILY-7144";Tend="1227";Tstart="966";shortTE="F";uid="7001d3ab-1377-46a4-bb30-00410e071560"
CAJEWF010000014.1	RepeatMasker	DNA	9832313	9832470	962	-	.	ID="dna4-17b_bta";Tend="137";Tstart="1";shortTE="F";uid="83f36c8d-f3cf-4379-8f2a-903975489818"
CAJEWF010000014.1	RepeatMasker	Unknown	80803	80991	1186	-	.	ID="RND-6_FAMILY-646";Tend="690";Tstart="511";shortTE="F";uid="1690ad8d-de20-4b71-9b1c-e5f688b56265"
CAJEWF010000014.1	RepeatMasker	DNA/Kolobok	2307951	2308392	3572	-	.	ID="RND-6_FAMILY-6547";Tend="1103";Tstart="655";shortTE="F";uid="61618c43-4622-4e3d-acc8-fd3dfdf3733a"
CAJEWF010000014.1	RepeatMasker	LTR/Gypsy	4646496	4646676	722	-	.	ID="GYPSY-3_BTA-I";Tend="11902";Tstart="11715";shortTE="F";uid="fe5b767c-2791-4519-b6eb-6891a6f1c7d2"
CAJEWF010000014.1	RepeatMasker	Unknown	94129	94469	928	-	.	ID="RND-1_FAMILY-217";Tend="1272";Tstart="931";shortTE="F";uid="113203c7-40d0-43b1-a040-f95e3c90a2ac"
CAJEWF010000014.1	RepeatMasker	DNA/hAT-Tip100	8208264	8208395	427	-	.	ID="RND-5_FAMILY-4888";Tend="1200";Tstart="1068";shortTE="F";uid="01c07e4c-7dad-4ebe-96f1-4ca20da9d84b"
CAJEWF010000014.1	RepeatMasker	DNA	2277067	2277312	643	-	.	ID="RND-2_FAMILY-6";Tend="1204";Tstart="989";shortTE="F";uid="09011201-7f28-4a3d-9ba0-6f8fbf198a27"
CAJEWF010000014.1	RepeatMasker	DNA/CMC-EnSpm	761846	762071	552	-	.	ID="RND-6_FAMILY-1077";Tend="1142";Tstart="913";shortTE="F";uid="2622cf29-8ed4-4e64-9026-72015fdba5a5"
CAJEWF010000014.1	RepeatMasker	DNA/hAT-Tip100	7584076	7585609	12251	-	.	ID="RND-1_FAMILY-68";Tend="2289";Tstart="758";shortTE="F";uid="6fd2033e-196e-4cf2-ace3-522563217767"
CAJEWF010000014.1	RepeatMasker	DNA	1183046	1183289	857	-	.	ID="DNA-5_BTA";Tend="246";Tstart="2";shortTE="F";uid="9943d52c-f01e-4100-bf65-767ea08d7249"
CAJEWF010000014.1	RepeatMasker	DNA/Sola-2	3711968	3712122	555	-	.	ID="RND-5_FAMILY-866";Tend="8466";Tstart="8316";shortTE="F";uid="3c957678-ec76-4e4d-8940-c6886455bf93"
CAJEWF010000014.1	RepeatMasker	LTR/DIRS	10167936	10168330	1975	-	.	ID="RND-6_FAMILY-2925";Tend="1311";Tstart="898";shortTE="F";uid="0d10691a-ca20-4dd6-aac4-c4ace4d522f4"
CAJEWF010000014.1	RepeatMasker	LTR/Gypsy	10564257	10564393	529	-	.	ID="RND-6_FAMILY-417";Tend="1045";Tstart="911";shortTE="F";uid="37c9f719-d306-47c8-aa71-9ec8123e14a4"
CAJEWF010000014.1	RepeatMasker	LINE/CR1	1363457	1363712	577	-	.	ID="RND-5_FAMILY-2416";Tend="3972";Tstart="3694";shortTE="F";uid="998823ed-c27d-4886-8a55-07f8667db68d"
CAJEWF010000014.1	RepeatMasker	Unknown	3373103	3373534	931	-	.	ID="RND-4_FAMILY-384";TEgroup="ctg_14%7CRND-4_FAMILY-384%7C1";Tend="1005";Tstart="833";shortTE="F";uid="2dcf3fe9-b3bf-4be4-8684-398faa0656c6"
CAJEWF010000014.1	RepeatMasker	DNA	10064839	10065053	664	-	.	ID="RND-5_FAMILY-312";Tend="1099";Tstart="893";shortTE="F";uid="2f73c8ef-96b1-403c-a7ec-aa37aa466f18"
CAJEWF010000014.1	RepeatMasker	DNA/CMC-EnSpm	3494263	3494449	936	-	.	ID="RND-6_FAMILY-813";Tend="590";Tstart="406";shortTE="F";uid="a982ea24-c274-4bd6-97ee-9257891f6e41"
CAJEWF010000014.1	RepeatMasker	LTR/Gypsy	10586869	10587272	539	-	.	ID="RND-6_FAMILY-9105";TEgroup="ctg_14%7CRND-6_FAMILY-9105%7C2";Tend="1379";Tstart="909";shortTE="F";uid="604773be-2d2d-49a9-a6ef-e557d6d9ca60"
CAJEWF010000014.1	RepeatMasker	Unknown	2004512	2004793	1895	-	.	ID="RND-6_FAMILY-694";Tend="1209";Tstart="928";shortTE="F";uid="7b93626d-6782-42f1-89f1-da2907b661fd"
CAJEWF010000014.1	RepeatMasker	DNA	51117	51632	3124	-	.	ID="DNA-4_BTA";Tend="513";Tstart="1";shortTE="F";uid="eae68c60-9997-4e17-a8d0-3c11d271508e"
CAJEWF010000014.1	RepeatMasker	DNA/Sola-2	10639929	10640110	1174	-	.	ID="RND-6_FAMILY-871";Tend="923";Tstart="743";shortTE="F";uid="05c1d69a-da46-4846-929f-068627386d86"
CAJEWF010000014.1	RepeatMasker	Unknown	1482731	1482989	871	-	.	ID="RND-3_FAMILY-330";TEgroup="ctg_14%7CRND-3_FAMILY-330%7C1";Tend="1335";Tstart="951";shortTE="F";uid="380ebc5c-8fa7-4012-a174-1b9fa5e4b45e"
CAJEWF010000014.1	RepeatMasker	DNA/TcMar-Tc1	6317834	6318038	1071	-	.	ID="RND-4_FAMILY-1919";Tend="1103";Tstart="899";shortTE="F";uid="d19f9b45-96be-49b1-afe9-31d9574062f7"
CAJEWF010000014.1	RepeatMasker	DNA	3566284	3566530	1023	-	.	ID="DNA-11_BTA";Tend="545";Tstart="270";shortTE="F";uid="b47d8263-ed0a-47c4-878b-8169c97921c9"
CAJEWF010000014.1	RepeatMasker	DNA/CMC-EnSpm	5009559	5009747	642	-	.	ID="RND-3_FAMILY-131";TEgroup="ctg_14%7CRND-3_FAMILY-131%7C2";Tend="1431";Tstart="1045";shortTE="F";uid="d5dca9d4-e48b-444b-b2f3-6cb4b5351137"
CAJEWF010000014.1	RepeatMasker	DNA	4393789	4394165	2606	-	.	ID="RND-5_FAMILY-149";Tend="1361";Tstart="986";shortTE="F";uid="b8c80804-911c-4011-9eda-5785eb2cf91e"
CAJEWF010000014.1	RepeatMasker	LINE/L2	5516842	5517032	777	-	.	ID="RND-4_FAMILY-328";Tend="1161";Tstart="925";shortTE="F";uid="10d199dc-cd76-4614-b4a0-caa86ab3c3fa"
CAJEWF010000014.1	RepeatMasker	DNA	7591168	7591624	2173	-	.	ID="dna-10_bta";Tend="433";Tstart="12";shortTE="F";uid="06f3db99-b56b-4a86-b024-f07e74eb51b0"
CAJEWF010000014.1	RepeatMasker	Unknown	164809	165070	823	-	.	ID="RND-1_FAMILY-36";Tend="1193";Tstart="857";shortTE="F";uid="b5c51430-9932-4548-9e5c-3301cfed5f1a"
CAJEWF010000014.1	RepeatMasker	DNA	9424079	9424484	2446	-	.	ID="RND-1_FAMILY-86";Tend="1366";Tstart="961";shortTE="F";uid="b499237c-488c-4c78-9574-78a24d292a60"
CAJEWF010000014.1	RepeatMasker	Unknown	3105037	3105254	725	-	.	ID="RND-1_FAMILY-617";Tend="1178";Tstart="961";shortTE="F";uid="32c66bc9-8b5b-4c85-bb0a-8cd489a825df"
CAJEWF010000014.1	RepeatMasker	DNA	4571864	4571989	800	-	.	ID="RND-5_FAMILY-3769";Tend="2073";Tstart="1949";shortTE="F";uid="b758aef8-1dc5-4b9b-90e7-1d6fbabe1f74"
CAJEWF010000014.1	RepeatMasker	DNA	1257732	1258246	2748	-	.	ID="dna-10_bta";Tend="434";Tstart="1";shortTE="F";uid="4513cc1d-5953-400a-b134-4b36be028cb0"
CAJEWF010000014.1	RepeatMasker	DNA	3344775	3344977	1195	-	.	ID="DNA-1_BTA";Tend="475";Tstart="274";shortTE="F";uid="e38baefa-2a5d-48c5-8c5d-6da49a37d5e9"
CAJEWF010000014.1	RepeatMasker	RC/Helitron	6867832	6868070	411	-	.	ID="RND-6_FAMILY-12907";Tend="1285";Tstart="1050";shortTE="F";uid="d648dc70-3f3c-4895-b316-4eb90be6c9ef"
CAJEWF010000014.1	RepeatMasker	RC/Helitron	5201204	5201407	922	-	.	ID="RND-6_FAMILY-5434";Tend="4712";Tstart="4507";shortTE="F";uid="bac4d89d-b1f3-4c25-b02b-faeb67d66055"
CAJEWF010000014.1	RepeatMasker	DNA	1032651	1032897	885	-	.	ID="DNA-5_BTA";Tend="252";Tstart="1";shortTE="F";uid="38d2ca66-a0df-4560-a099-35ca1b406bb2"
CAJEWF010000014.1	RepeatMasker	DNA	4953910	4954178	1453	-	.	ID="DNA-11_BTA";Tend="551";Tstart="279";shortTE="F";uid="2117fc9b-3bef-4d57-a901-11ac91ca7a5a"
CAJEWF010000014.1	RepeatMasker	LTR/Gypsy	20630	20926	1159	-	.	ID="RND-3_FAMILY-25";TEgroup="ctg_14%7CRND-3_FAMILY-25%7C1";Tend="1345";Tstart="369";shortTE="F";uid="a72f50e4-e1d4-4834-9e7a-15c393a53d42"
CAJEWF010000014.1	RepeatMasker	Unknown	7367381	7367665	1853	-	.	ID="RND-5_FAMILY-1921";Tend="1244";Tstart="951";shortTE="F";uid="ac420c2f-e062-42f6-a5c9-97c8da7a7b88"
CAJEWF010000014.1	RepeatMasker	DNA/TcMar-Tc1	232566	233193	5487	-	.	ID="RND-1_FAMILY-54";Tend="1608";Tstart="980";shortTE="F";uid="93c04a23-62f6-41ea-b3df-6a2f68fb3f63"
CAJEWF010000014.1	RepeatMasker	DNA	618961	619210	626	-	.	ID="DNA-5_BTA";Tend="255";Tstart="18";shortTE="F";uid="b1ce7d3b-5cb7-4860-8b98-29dd872bd689"
CAJEWF010000014.1	RepeatMasker	LTR/Gypsy	7639304	7639415	1020	-	.	ID="RND-4_FAMILY-31";Tend="2009";Tstart="1319";shortTE="F";uid="5475e27f-4543-4ed3-83e8-0438ac10df8d"
CAJEWF010000014.1	RepeatMasker	DNA	10574642	10574772	994	-	.	ID="RND-6_FAMILY-11069";Tend="1031";Tstart="901";shortTE="F";uid="a1e4a265-142d-4a6a-ae96-929d530495a6"
CAJEWF010000014.1	RepeatMasker	RC/Helitron	9805196	9805659	871	-	.	ID="RND-4_FAMILY-971";TEgroup="ctg_14%7CRND-4_FAMILY-971%7C1";Tend="1147";Tstart="968";shortTE="F";uid="edbdc56d-3205-42b2-a781-ed0a14d9cd2f"
CAJEWF010000014.1	RepeatMasker	LTR/Gypsy	7520555	7520680	542	-	.	ID="RND-5_FAMILY-1051";Tend="1198";Tstart="1073";shortTE="F";uid="581b7756-3fa8-4324-98dd-27b0178990f1"
CAJEWF010000014.1	RepeatMasker	DNA/CMC	10295925	10296201	1562	-	.	ID="RND-1_FAMILY-81";Tend="1258";Tstart="941";shortTE="F";uid="000bc810-364f-4a3f-952d-a9fcc027f0eb"
CAJEWF010000014.1	RepeatMasker	DNA	6433616	6433884	831	-	.	ID="RND-4_FAMILY-1880";Tend="1239";Tstart="972";shortTE="F";uid="40064281-e7d4-44f6-819b-affd8d1f591c"
CAJEWF010000014.1	RepeatMasker	LTR/Gypsy	7393666	7393941	1553	-	.	ID="RND-5_FAMILY-1051";Tend="1454";Tstart="1180";shortTE="F";uid="d0ac8757-d0bc-4c3a-828c-52cefe65d446"
CAJEWF010000014.1	RepeatMasker	DNA	9432584	9432877	1832	-	.	ID="RND-1_FAMILY-640";Tend="1803";Tstart="1514";shortTE="F";uid="9a1cdeeb-6b94-4102-bff0-fb6fcaccd143"
CAJEWF010000014.1	RepeatMasker	Unknown	2890483	2890623	882	-	.	ID="RND-2_FAMILY-63";Tend="1043";Tstart="902";shortTE="F";uid="6dbd815a-d87c-4731-b92b-5e05f36a9342"
CAJEWF010000014.1	RepeatMasker	DNA/TcMar-Tc1	10054499	10055109	5099	-	.	ID="RND-1_FAMILY-54";Tend="1617";Tstart="980";shortTE="F";uid="ceccb9a9-5241-4b39-9afa-c16510ffbbd5"
CAJEWF010000014.1	RepeatMasker	Unknown	9634456	9634679	1188	-	.	ID="RND-1_FAMILY-131";Tend="1158";Tstart="933";shortTE="F";uid="d41f7be1-6dde-4422-bdfe-ff7cdc1aea57"
CAJEWF010000014.1	RepeatMasker	Unknown	3311839	3312007	1256	-	.	ID="RND-4_FAMILY-384";Tend="1006";Tstart="838";shortTE="F";uid="f9c80646-53f9-4fdc-b200-de0f792569b5"
CAJEWF010000014.1	RepeatMasker	DNA/CMC-EnSpm	7100991	7101240	1834	-	.	ID="RND-1_FAMILY-56";Tend="1147";Tstart="897";shortTE="F";uid="1fea8c54-eb8d-48c6-a323-6de79bc6c17d"
CAJEWF010000014.1	RepeatMasker	LTR/Gypsy	6822067	6822325	1673	-	.	ID="RND-6_FAMILY-417";Tend="1165";Tstart="907";shortTE="F";uid="ae43798d-c887-44cd-a0b4-c61a23595ac3"
CAJEWF010000014.1	RepeatMasker	DNA/CMC-Transib	4254346	4254497	1068	-	.	ID="RND-5_FAMILY-2303";Tend="929";Tstart="765";shortTE="F";uid="dd039ac3-0511-4d9c-9a46-0d2aa30fe5ee"
CAJEWF010000014.1	RepeatMasker	LTR/Gypsy	4936371	4936504	584	-	.	ID="RND-6_FAMILY-1649";Tend="1134";Tstart="999";shortTE="F";uid="f10370c3-08d9-4598-bf8c-afde9afa86d3"
CAJEWF010000014.1	RepeatMasker	RC/Helitron	9812930	9813502	4400	-	.	ID="RND-1_FAMILY-129";Tend="1503";Tstart="922";shortTE="F";uid="800f2d79-489f-4688-b7f9-fcf4b0755113"
CAJEWF010000014.1	RepeatMasker	DNA/CMC-Transib	8521587	8521719	852	-	.	ID="RND-5_FAMILY-2303";Tend="900";Tstart="766";shortTE="F";uid="6af71fdd-29bc-45bb-afdf-9d45e3152608"
CAJEWF010000014.1	RepeatMasker	DNA	6596880	6597359	4073	-	.	ID="DNA-1_BTA";Tend="492";Tstart="13";shortTE="F";uid="a4fbbc6c-4db6-4773-a43d-7bfc5cf20f28"
CAJEWF010000014.1	RepeatMasker	DNA	1898967	1899191	1292	-	.	ID="RND-1_FAMILY-59";Tend="1217";Tstart="984";shortTE="F";uid="7c812ff6-5f50-4082-a638-b34724c79fc7"
CAJEWF010000014.1	RepeatMasker	DNA/CMC-Chapaev-3	7749701	7749869	1222	-	.	ID="RND-6_FAMILY-649";Tend="1933";Tstart="1768";shortTE="F";uid="c1a8ffa3-8b2b-44f6-ace7-1bba0dd28ee8"
CAJEWF010000014.1	RepeatMasker	DNA/CMC-Chapaev-3	375047	376520	5019	-	.	ID="RND-5_FAMILY-1701";TEgroup="ctg_14%7CRND-5_FAMILY-1701%7C1";Tend="1737";Tstart="862";shortTE="F";uid="6d057674-a771-4734-8b76-124e7d6a42e2"
CAJEWF010000014.1	RepeatMasker	LTR/Gypsy	2024016	2024243	997	-	.	ID="RND-3_FAMILY-488";Tend="1073";Tstart="799";shortTE="F";uid="b1b9b8f2-3fd5-42f2-aed0-aa861f19d611"
CAJEWF010000014.1	RepeatMasker	RC/Helitron	9189439	9190134	665	-	.	ID="RND-4_FAMILY-83";TEgroup="ctg_14%7CRND-4_FAMILY-83%7C2";Tend="2348";Tstart="1805";shortTE="F";uid="5b728703-830b-46dd-9a3d-d575f6dce347"
CAJEWF010000014.1	RepeatMasker	Unknown	7496618	7496890	1762	-	.	ID="RND-6_FAMILY-694";Tend="1209";Tstart="928";shortTE="F";uid="e355e64b-903e-4a8e-89e1-19acccef788d"
CAJEWF010000014.1	RepeatMasker	RC/Helitron	5794715	5795012	1295	-	.	ID="RND-1_FAMILY-613";Tend="2077";Tstart="1790";shortTE="F";uid="0d09a904-b5c5-4812-8a96-0d56b619d74b"
CAJEWF010000014.1	RepeatMasker	DNA	516785	517192	422	-	.	ID="RND-3_FAMILY-28";TEgroup="ctg_14%7CRND-3_FAMILY-28%7C1";Tend="1193";Tstart="900";shortTE="T";uid="317e187e-990d-46b9-9da3-ca60bf009f91"
CAJEWF010000014.1	RepeatMasker	LTR/Gypsy	8048684	8048807	580	-	.	ID="RND-6_FAMILY-1646";Tend="1241";Tstart="1113";shortTE="F";uid="e7cbc79e-dd61-4d29-8d3d-7048678d497a"
CAJEWF010000014.1	RepeatMasker	Unknown	3321202	3321467	2071	-	.	ID="RND-1_FAMILY-76";Tend="1247";Tstart="959";shortTE="F";uid="9d94c47c-6023-4a55-9c0d-d0bb807768e0"
CAJEWF010000014.1	RepeatMasker	Unknown	6269638	6269967	2398	-	.	ID="RND-3_FAMILY-763";Tend="1242";Tstart="914";shortTE="F";uid="2cd04025-f9a6-4aea-8504-abe3a0a8c0a3"
CAJEWF010000014.1	RepeatMasker	DNA	2632172	2632506	1539	-	.	ID="RND-2_FAMILY-6";Tend="1301";Tstart="965";shortTE="F";uid="fcf415ce-2ad4-4bb0-a147-b65e0e0816f1"
CAJEWF010000014.1	RepeatMasker	DNA/CMC	2412152	2412560	2847	-	.	ID="RND-1_FAMILY-93";Tend="1280";Tstart="871";shortTE="F";uid="de0fae33-86fd-492d-891b-b3a7a942712f"
CAJEWF010000014.1	RepeatMasker	Unknown	3181856	3182034	1314	-	.	ID="RND-4_FAMILY-384";Tend="1011";Tstart="833";shortTE="F";uid="a8ad1268-1e24-453f-b555-7120421c1db9"
CAJEWF010000014.1	RepeatMasker	DNA	4589424	4589979	3952	-	.	ID="DNA-4_BTA";Tend="554";Tstart="1";shortTE="F";uid="1281d513-6955-4215-a913-2cde9b17cccb"
CAJEWF010000014.1	RepeatMasker	DNA	515691	515927	1072	-	.	ID="DNA-10_BTA";Tend="311";Tstart="64";shortTE="F";uid="f9428bcb-3ea6-4126-95f0-7c1fa77d113d"
CAJEWF010000014.1	RepeatMasker	Unknown	5710404	5710538	542	-	.	ID="RND-1_FAMILY-27";Tend="1041";Tstart="907";shortTE="F";uid="73f0e705-9f73-4c06-91d0-ea75a45eac8a"
CAJEWF010000014.1	RepeatMasker	DNA/CMC-Transib	10601110	10601260	1095	-	.	ID="RND-5_FAMILY-2303";Tend="917";Tstart="766";shortTE="F";uid="08af0885-d678-4e9b-a119-ab7b763eb0b2"
CAJEWF010000014.1	RepeatMasker	Unknown	4682434	4682710	1511	-	.	ID="RND-3_FAMILY-154";Tend="1206";Tstart="924";shortTE="F";uid="6c2409fe-a401-4499-b41c-d5bd0773e6ae"
CAJEWF010000014.1	RepeatMasker	Unknown	1052472	1052680	1023	-	.	ID="RND-1_FAMILY-131";Tend="1157";Tstart="948";shortTE="F";uid="f8f5e4cc-eb13-4620-8a02-71a46ff20d77"
CAJEWF010000014.1	RepeatMasker	LINE/Penelope	2820689	2820941	1598	-	.	ID="RND-1_FAMILY-414";Tend="1688";Tstart="1429";shortTE="F";uid="82492e6b-5443-4037-8f2a-c3fd22cda211"
CAJEWF010000014.1	RepeatMasker	Unknown	4713478	4713754	1766	-	.	ID="RND-5_FAMILY-5634";Tend="1230";Tstart="958";shortTE="F";uid="ca57ab89-c758-4969-baa3-fcb7cfd1e906"
CAJEWF010000014.1	RepeatMasker	DNA/hAT-Tip100	5186588	5186981	3209	-	.	ID="RND-1_FAMILY-656";Tend="1388";Tstart="998";shortTE="F";uid="14bd1df3-7278-45cc-9467-316a5d1565fb"
CAJEWF010000014.1	RepeatMasker	LTR/Gypsy	4648872	4659280	1302	-	.	ID="GYPSY-3_BTA-I";TEgroup="ctg_14%7CGYPSY-3_BTA-I%7C3";Tend="10651";Tstart="344";shortTE="F";uid="7c33ba9b-9f94-4ba8-9708-383795ff28b3"
CAJEWF010000014.1	RepeatMasker	Unknown	10425614	10425885	993	-	.	ID="RND-1_FAMILY-197";Tend="1202";Tstart="929";shortTE="F";uid="466338d3-41e2-45b1-a073-aa00176e1357"
CAJEWF010000014.1	RepeatMasker	DNA/TcMar-Tc2	3997825	3999059	4070	-	.	ID="RND-6_FAMILY-947";Tend="1905";Tstart="724";shortTE="F";uid="15e5ab2b-cf71-47ee-9b9a-3f4334139c80"
CAJEWF010000014.1	RepeatMasker	DNA	5408532	5408954	487	-	.	ID="RND-1_FAMILY-59";TEgroup="ctg_14%7CRND-1_FAMILY-59%7C3";Tend="1244";Tstart="987";shortTE="T";uid="62ae96db-7f47-4857-bcfe-a25fb643e603"
CAJEWF010000014.1	RepeatMasker	DNA/CMC-EnSpm	3569744	3570006	1776	-	.	ID="RND-6_FAMILY-7144";Tend="1230";Tstart="969";shortTE="F";uid="642b5c29-d8a9-4740-b25e-0219caa95cfd"
CAJEWF010000014.1	RepeatMasker	SINE/5S	4314917	4316425	4161	-	.	ID="RND-1_FAMILY-767";Tend="1923";Tstart="502";shortTE="F";uid="ee3ed3f5-7cbe-473c-9619-362a68ef9be3"
CAJEWF010000014.1	RepeatMasker	Unknown	10367300	10367565	1913	-	.	ID="RND-1_FAMILY-134";Tend="1204";Tstart="939";shortTE="F";uid="6a566005-8d07-4736-9007-eddd3a60d096"
CAJEWF010000014.1	RepeatMasker	DNA/CMC	3452788	3453042	2045	-	.	ID="RND-5_FAMILY-844";Tend="1108";Tstart="854";shortTE="F";uid="03bc3afe-3570-4377-b6b2-24d7db9ee8e7"
CAJEWF010000014.1	RepeatMasker	DNA	6991429	6991693	1259	-	.	ID="RND-5_FAMILY-2843";Tend="1183";Tstart="933";shortTE="F";uid="adf6e0f4-ffd3-4671-81b0-a42f37b78dfd"
CAJEWF010000014.1	RepeatMasker	LTR/Gypsy	3800489	3800656	586	-	.	ID="RND-6_FAMILY-1649";Tend="1298";Tstart="1128";shortTE="F";uid="a9143062-6b30-4752-850b-2c8fa6984b0f"
CAJEWF010000014.1	RepeatMasker	Unknown	10161853	10162413	2165	-	.	ID="RND-1_FAMILY-666";TEgroup="ctg_14%7CRND-1_FAMILY-666%7C1";Tend="1688";Tstart="955";shortTE="F";uid="b7d34144-f356-42c3-925e-cdfa68a2e975"
CAJEWF010000014.1	RepeatMasker	DNA/hAT-Tip100	4426773	4427051	652	-	.	ID="RND-5_FAMILY-926";Tend="1630";Tstart="1377";shortTE="F";uid="716a4f55-a4de-4c07-8209-4aaacb2eef54"
CAJEWF010000014.1	RepeatMasker	DNA	6838	7339	3669	-	.	ID="DNA-1_BTA";Tend="504";Tstart="3";shortTE="F";uid="03337d64-c956-4b92-b323-c47c133ceb88"
CAJEWF010000014.1	RepeatMasker	DNA	8002098	8002353	655	-	.	ID="RND-6_FAMILY-1167";Tend="436";Tstart="190";shortTE="F";uid="cb146f78-0e3d-432c-9dbd-e12df11416ea"
CAJEWF010000014.1	RepeatMasker	Unknown	6165341	6165541	1262	-	.	ID="RND-1_FAMILY-40";Tend="1201";Tstart="997";shortTE="F";uid="4daede78-824f-4a89-818c-250c78cf7d74"
CAJEWF010000014.1	RepeatMasker	RC/Helitron	10063181	10063352	592	-	.	ID="RND-4_FAMILY-803";Tend="1352";Tstart="1070";shortTE="F";uid="cc745641-688b-42c5-acb0-dc10611634b3"
CAJEWF010000014.1	RepeatMasker	LTR/Gypsy	6146	6568	939	-	.	ID="RND-6_FAMILY-1649";Tend="1396";Tstart="974";shortTE="F";uid="dead4650-c5d5-411a-a814-23aa14ecae9c"
CAJEWF010000014.1	RepeatMasker	DNA/CMC-EnSpm	5598607	5598875	1947	-	.	ID="RND-4_FAMILY-2404";Tend="1182";Tstart="914";shortTE="F";uid="a9b9b043-1ed7-4e43-945e-7340c41c7263"
CAJEWF010000014.1	RepeatMasker	LINE/I-Jockey	8069279	8070086	5476	-	.	ID="JOCKEY-3_BTA";Tend="5188";Tstart="4349";shortTE="F";uid="9c7d2015-7cd8-42d0-8823-a0d78608ebe6"
CAJEWF010000014.1	RepeatMasker	LTR/Copia	8198999	8199192	799	-	.	ID="RND-3_FAMILY-132";Tend="951";Tstart="762";shortTE="F";uid="d18e7c28-ea0e-433d-b8f5-49fe98a794d4"
CAJEWF010000014.1	RepeatMasker	LINE/RTE-BovB	7630137	7630243	715	-	.	ID="RND-5_FAMILY-771";Tend="3999";Tstart="3897";shortTE="F";uid="abf27d79-24ce-4d70-aa4c-f9377a3776a4"
CAJEWF010000014.1	RepeatMasker	RC/Helitron	348669	348823	405	-	.	ID="RND-5_FAMILY-142";Tend="1440";Tstart="1276";shortTE="F";uid="1abe8993-a9b5-4088-b15a-f051f4a176db"
CAJEWF010000014.1	RepeatMasker	DNA/CMC-EnSpm	10181107	10181388	688	-	.	ID="RND-6_FAMILY-6354";Tend="2671";Tstart="2385";shortTE="F";uid="741b7c3e-e7de-4d73-9e00-45cac558b5b0"
CAJEWF010000014.1	RepeatMasker	DNA/CMC-EnSpm	10295111	10295273	925	-	.	ID="RND-6_FAMILY-1912";Tend="1121";Tstart="955";shortTE="F";uid="09afb4b1-0f95-4886-a567-4d149658143e"
CAJEWF010000014.1	RepeatMasker	Unknown	10328823	10328982	1202	-	.	ID="RND-2_FAMILY-63";Tend="1030";Tstart="870";shortTE="F";uid="608d4994-b1cd-4581-8061-27fd447c4901"
CAJEWF010000014.1	RepeatMasker	DNA	8258756	8258868	409	-	.	ID="RND-1_FAMILY-535";Tend="1452";Tstart="1344";shortTE="F";uid="048ad96b-4562-4e7d-9c19-3b2c3aa5f6e9"
CAJEWF010000014.1	RepeatMasker	LTR/Gypsy	2295532	2295731	1325	-	.	ID="RND-6_FAMILY-1649";Tend="1132";Tstart="922";shortTE="F";uid="9bba1cef-0d8c-4d06-b4ba-93bb50f25fe5"
CAJEWF010000014.1	RepeatMasker	LTR/Gypsy	6682349	6682508	988	-	.	ID="RND-6_FAMILY-1649";TEgroup="ctg_14%7CRND-6_FAMILY-1649%7C5";Tend="1402";Tstart="974";shortTE="F";uid="fcdbf4b6-3968-4260-af56-34687f76d0e9"
CAJEWF010000014.1	RepeatMasker	DNA	2533940	2534040	548	-	.	ID="DNA-11_BTA";Tend="133";Tstart="34";shortTE="F";uid="cdd0a86b-fa08-405b-8776-c5a868439ab4"
CAJEWF010000014.1	RepeatMasker	Unknown	130991	131265	1517	-	.	ID="RND-1_FAMILY-545";Tend="1220";Tstart="955";shortTE="F";uid="4b095842-2b0f-4c9f-8f7f-f23d9567b0ca"
CAJEWF010000014.1	RepeatMasker	Unknown	4238679	4239015	2369	-	.	ID="RND-6_FAMILY-1321";Tend="1307";Tstart="978";shortTE="F";uid="afe51a30-ef40-4d05-8b07-a66481ee2e75"
CAJEWF010000014.1	RepeatMasker	LTR/Gypsy	2627604	2627850	992	-	.	ID="RND-6_FAMILY-417";Tend="1164";Tstart="926";shortTE="F";uid="56635774-2b66-47df-a48d-f9b4889ad290"
CAJEWF010000014.1	RepeatMasker	DNA	1094960	1095278	1519	-	.	ID="RND-5_FAMILY-1401";Tend="1246";Tstart="910";shortTE="F";uid="cf680df0-e259-4d88-8b8d-7f0876cb51d8"
CAJEWF010000014.1	RepeatMasker	DNA	2209138	2209277	845	-	.	ID="RND-6_FAMILY-4789";Tend="1149";Tstart="1010";shortTE="F";uid="c6fa6c87-4e6b-4cf2-acd6-bacffd54ea9e"
CAJEWF010000014.1	RepeatMasker	DNA/hAT-Tip100	1393680	1394223	3062	-	.	ID="RND-5_FAMILY-1237";TEgroup="ctg_14%7CRND-5_FAMILY-1237%7C1";Tend="2880";Tstart="837";shortTE="F";uid="f6575f0d-abcb-4bd4-a26e-539ca8269cd2"
CAJEWF010000014.1	RepeatMasker	DNA	2146497	2146764	1935	-	.	ID="DNA-10_BTA";Tend="343";Tstart="72";shortTE="F";uid="bbe8146e-95ff-4c60-91ed-7cf5242b8a5b"
CAJEWF010000014.1	RepeatMasker	DNA/CMC	4469332	4469463	554	-	.	ID="ENSPM-N1_BTA";Tend="228";Tstart="99";shortTE="F";uid="07260b1f-f775-436e-b090-e8200bf65b51"
CAJEWF010000014.1	RepeatMasker	DNA	3754865	3755251	3006	-	.	ID="RND-3_FAMILY-28";Tend="1288";Tstart="901";shortTE="F";uid="512b5e6c-0127-482a-a675-fb06ad687c00"
CAJEWF010000014.1	RepeatMasker	Unknown	3023381	3023786	2455	-	.	ID="RND-1_FAMILY-286";Tend="1329";Tstart="922";shortTE="F";uid="fbbe8c61-1117-41a0-bac6-2c6d10e4f5eb"
CAJEWF010000014.1	RepeatMasker	Unknown	8580538	8580799	1432	-	.	ID="RND-1_FAMILY-36";Tend="1211";Tstart="948";shortTE="F";uid="e999d9af-3794-4a5a-b5db-b61a3730d552"
CAJEWF010000014.1	RepeatMasker	LTR/Gypsy	2436899	2437053	612	-	.	ID="RND-6_FAMILY-417";Tend="1072";Tstart="917";shortTE="F";uid="c9dc266e-c2a2-4b0f-9dce-97c666ab292c"
CAJEWF010000014.1	RepeatMasker	Unknown	1205706	1206213	1037	-	.	ID="RND-6_FAMILY-6020";Tend="1442";Tstart="925";shortTE="F";uid="9a228317-37be-4e60-986e-d9b70d966ce0"
CAJEWF010000014.1	RepeatMasker	DNA/CMC	1002407	1002666	1986	-	.	ID="RND-5_FAMILY-844";Tend="1107";Tstart="852";shortTE="F";uid="0647ad7b-44bc-4baa-b089-c4598e62d35a"
CAJEWF010000014.1	RepeatMasker	DNA/CMC-Transib	3319490	3319682	1201	-	.	ID="RND-5_FAMILY-2303";Tend="953";Tstart="766";shortTE="F";uid="25dc7666-5f4b-48fb-8888-c296472254a0"
CAJEWF010000014.1	RepeatMasker	DNA	700579	700815	1266	-	.	ID="RND-3_FAMILY-135";Tend="1163";Tstart="926";shortTE="F";uid="b4a1af36-a08b-41cc-b86d-25848f7ff102"
CAJEWF010000014.1	RepeatMasker	DNA/CMC-EnSpm	6360981	6361247	1812	-	.	ID="RND-6_FAMILY-737";Tend="1156";Tstart="890";shortTE="F";uid="269459e8-b3b1-4bda-8aee-bc05187a374c"
CAJEWF010000014.1	RepeatMasker	Unknown	9122481	9122715	1179	-	.	ID="RND-1_FAMILY-36";Tend="1230";Tstart="997";shortTE="F";uid="9333415b-ce3d-47bb-8e5c-0984f3efc278"
CAJEWF010000014.1	RepeatMasker	Unknown	4812266	4812442	1213	-	.	ID="RND-4_FAMILY-384";Tend="1014";Tstart="838";shortTE="F";uid="6f63546d-25ac-4edf-b0ee-2e3362f2bdea"
CAJEWF010000014.1	RepeatMasker	DNA/hAT?	4060652	4060964	2498	-	.	ID="HAT-N6_BTA";Tend="311";Tstart="1";shortTE="F";uid="f75425dd-bf32-420e-a56e-0350eae20b8e"
CAJEWF010000014.1	RepeatMasker	DNA	2197544	2197723	1132	-	.	ID="DNA-11_BTA";Tend="465";Tstart="278";shortTE="F";uid="071cd9fe-1d33-48e5-a83a-6ee71fca5ce8"
CAJEWF010000014.1	RepeatMasker	Unknown	4772850	4773020	1181	-	.	ID="RND-4_FAMILY-384";Tend="1004";Tstart="835";shortTE="F";uid="bcb97895-7361-48f1-a3f9-644721725ab2"
CAJEWF010000014.1	RepeatMasker	DNA	606420	606750	2844	-	.	ID="RND-1_FAMILY-234";Tend="1275";Tstart="945";shortTE="F";uid="56af404d-5349-4207-bec3-ef5f41ed8b7d"
CAJEWF010000014.1	RepeatMasker	Unknown	8916512	8916718	1325	-	.	ID="RND-4_FAMILY-384";Tend="1014";Tstart="802";shortTE="F";uid="9068e735-1624-488a-88ed-3c97190050cb"
CAJEWF010000014.1	RepeatMasker	Unknown	54606	54737	724	-	.	ID="RND-1_FAMILY-27";Tend="1042";Tstart="911";shortTE="F";uid="b2d93bed-6440-4935-a332-4b7c98782790"
CAJEWF010000014.1	RepeatMasker	DNA	1462601	1462723	934	-	.	ID="RND-1_FAMILY-110";Tend="1398";Tstart="1275";shortTE="F";uid="3a69836d-e820-46a1-8afc-4b4484eeb34a"
CAJEWF010000014.1	RepeatMasker	Unknown	3353781	3353992	1374	-	.	ID="RND-6_FAMILY-1750";Tend="994";Tstart="787";shortTE="F";uid="05dd0841-6c17-4351-8caf-0550e53deab1"
CAJEWF010000014.1	RepeatMasker	RC/Helitron	3504963	3505349	1367	-	.	ID="RND-6_FAMILY-410";Tend="1653";Tstart="1251";shortTE="F";uid="1b6c2cbc-cd31-4c8e-933c-ceeb516d9886"
CAJEWF010000014.1	RepeatMasker	LINE/R1	2596973	2597156	978	-	.	ID="RND-6_FAMILY-1164";Tend="1740";Tstart="1551";shortTE="F";uid="11d8e033-12fd-4f0e-a830-aee24ff0f223"
CAJEWF010000014.1	RepeatMasker	DNA	9672502	9672682	920	-	.	ID="RND-5_FAMILY-1401";Tend="1244";Tstart="1062";shortTE="F";uid="7e584bfb-d6ec-4e18-b669-9e264e522705"
CAJEWF010000014.1	RepeatMasker	DNA/hAT?	10535995	10536202	690	-	.	ID="RND-5_FAMILY-1660";Tend="1094";Tstart="866";shortTE="F";uid="8839c068-a45d-4e02-8e6c-29567525b429"
CAJEWF010000014.1	RepeatMasker	Unknown	9127036	9127651	5000	-	.	ID="RND-1_FAMILY-351";Tend="2064";Tstart="1448";shortTE="F";uid="9489c3cb-afb5-4ab6-b5f8-c5ac61444b1b"
CAJEWF010000014.1	RepeatMasker	DNA	5775393	5775654	1304	-	.	ID="RND-5_FAMILY-1297";Tend="3921";Tstart="3654";shortTE="F";uid="94c0c1cc-3a9a-49cd-8659-dfa8745e4665"
CAJEWF010000014.1	RepeatMasker	DNA	5845709	5845976	955	-	.	ID="RND-1_FAMILY-59";Tend="1272";Tstart="976";shortTE="F";uid="b2147033-0bc4-4ed3-8067-1a9a372ce3d2"
CAJEWF010000014.1	RepeatMasker	DNA	589150	589400	1392	-	.	ID="DNA-5_BTA";Tend="253";Tstart="1";shortTE="F";uid="ed40a680-719d-41cf-845f-6c526fa87ed2"
CAJEWF010000014.1	RepeatMasker	LINE/L2	2985448	2985709	2151	-	.	ID="RND-1_FAMILY-164";Tend="1178";Tstart="914";shortTE="F";uid="72cf9c4f-4b53-405d-8272-df9a18ba7310"
CAJEWF010000014.1	RepeatMasker	DNA	7332149	7332452	1547	-	.	ID="DNA-11_BTA";Tend="550";Tstart="279";shortTE="F";uid="ec59e334-63f7-4f06-bd45-cd03032a6f85"
CAJEWF010000014.1	RepeatMasker	DNA/Maverick	10233970	10234138	413	-	.	ID="RND-1_FAMILY-937";Tend="5038";Tstart="4862";shortTE="F";uid="d62ff481-845b-4ec9-bbdc-4d0da5d84b61"
CAJEWF010000014.1	RepeatMasker	Unknown	2052722	2052865	1022	-	.	ID="RND-1_FAMILY-27";Tend="1049";Tstart="906";shortTE="F";uid="a7374b09-19ef-4e8c-af1d-d95cdc338a98"
CAJEWF010000014.1	RepeatMasker	Unknown	5895117	5895324	1304	-	.	ID="RND-6_FAMILY-1954";Tend="1321";Tstart="1127";shortTE="F";uid="66b711cc-dd1d-4cbe-9dca-bc22e1e7d64c"
CAJEWF010000014.1	RepeatMasker	DNA	7559501	7560120	3492	-	.	ID="RND-1_FAMILY-125";Tend="1462";Tstart="823";shortTE="F";uid="a2bc0dc8-a028-4517-9b94-7186c94b428b"
CAJEWF010000014.1	RepeatMasker	DNA	5386766	5387049	1456	-	.	ID="RND-1_FAMILY-59";Tend="1245";Tstart="988";shortTE="F";uid="e9938909-2605-48db-92e8-0d302fc1474c"
CAJEWF010000014.1	RepeatMasker	Unknown	10705664	10706007	875	-	.	ID="RND-4_FAMILY-227";TEgroup="ctg_14%7CRND-4_FAMILY-227%7C3";Tend="1238";Tstart="979";shortTE="F";uid="57b60ac6-6685-4e7d-ad36-82ef72364df3"
CAJEWF010000014.1	RepeatMasker	Unknown	2501421	2501626	1024	-	.	ID="RND-6_FAMILY-29";Tend="1211";Tstart="1002";shortTE="F";uid="9cba4fd1-73df-4c71-9cd8-41b79d3a7dd4"
CAJEWF010000014.1	RepeatMasker	Unknown	10527969	10528226	1967	-	.	ID="RND-1_FAMILY-695";Tend="1169";Tstart="910";shortTE="F";uid="c8260061-1064-48b1-9206-8a820d3137c7"
CAJEWF010000014.1	RepeatMasker	Unknown	1848641	1848805	1230	-	.	ID="RND-6_FAMILY-2424";Tend="1147";Tstart="983";shortTE="F";uid="a8dcf32f-e338-4f94-9045-1964bb9d78c6"
CAJEWF010000014.1	RepeatMasker	Unknown	2476413	2476575	762	-	.	ID="RND-6_FAMILY-3181";Tend="1154";Tstart="1000";shortTE="F";uid="5dc990ab-38a2-435b-a63a-433e74d87311"
CAJEWF010000014.1	RepeatMasker	DNA/Academ-1	5909429	5909702	731	-	.	ID="RND-6_FAMILY-8104";Tend="1000";Tstart="710";shortTE="F";uid="bbf1ecae-0b4b-4412-9d5a-7f3905c0ad92"
CAJEWF010000014.1	RepeatMasker	DNA	5970463	5970596	536	-	.	ID="RND-6_FAMILY-3232";Tend="660";Tstart="519";shortTE="F";uid="003f30f5-3c5e-414d-8767-9d7cc08e187f"
CAJEWF010000014.1	RepeatMasker	Unknown	5244950	5245321	1887	-	.	ID="RND-3_FAMILY-330";Tend="1337";Tstart="938";shortTE="F";uid="64ec2b78-9814-4e6c-9270-31ff8a6ff802"
CAJEWF010000014.1	RepeatMasker	DNA	4311123	4311227	549	-	.	ID="DNA-11_BTA";Tend="268";Tstart="155";shortTE="F";uid="60c39868-7d33-4c2c-8c62-5a6f93efe097"
CAJEWF010000014.1	RepeatMasker	DNA/CMC-EnSpm	4567551	4567679	700	-	.	ID="RND-6_FAMILY-7144";Tend="1095";Tstart="967";shortTE="F";uid="f9481150-7f5f-458f-88b4-44d360726c73"
CAJEWF010000014.1	RepeatMasker	Unknown	4635229	4635378	466	-	.	ID="RND-1_FAMILY-37";Tend="1058";Tstart="906";shortTE="F";uid="0113dfbc-6400-411a-adca-6b265379c958"
CAJEWF010000014.1	RepeatMasker	Unknown	4468282	4468604	1528	-	.	ID="RND-3_FAMILY-763";Tend="1241";Tstart="916";shortTE="F";uid="b107bcef-277f-4944-babf-51b0de6d0970"
CAJEWF010000014.1	RepeatMasker	RC/Helitron	3119840	3120333	3898	-	.	ID="RND-1_FAMILY-463";Tend="1170";Tstart="673";shortTE="F";uid="f4bf3d63-bba2-4603-b55a-4255696ab49c"
CAJEWF010000014.1	RepeatMasker	DNA/CMC-EnSpm	5022435	5022544	452	-	.	ID="RND-6_FAMILY-813";Tend="600";Tstart="497";shortTE="F";uid="91cfa53f-2a89-4d06-953b-8538e69aa1ae"
CAJEWF010000014.1	RepeatMasker	DNA	4557386	4557623	656	-	.	ID="DNA-5_BTA";Tend="255";Tstart="18";shortTE="F";uid="96bb5abe-5b17-447d-8753-01ed94d4948d"
CAJEWF010000014.1	RepeatMasker	Unknown	1618958	1619503	4857	-	.	ID="RND-1_FAMILY-278";Tend="1367";Tstart="822";shortTE="F";uid="b3f14ab6-c195-4de2-bc37-0006a69255e3"
CAJEWF010000014.1	RepeatMasker	Unknown	5070554	5070711	883	-	.	ID="RND-1_FAMILY-27";Tend="1059";Tstart="905";shortTE="F";uid="16abde21-7301-4ed7-acdf-2b10f6ad8183"
CAJEWF010000014.1	RepeatMasker	LINE/I	10739544	10739699	550	-	.	ID="RND-6_FAMILY-27";Tend="1182";Tstart="1012";shortTE="F";uid="4ee6c328-bceb-41f0-9ecd-d1a1facd604f"
CAJEWF010000014.1	RepeatMasker	Unknown	8960425	8961596	9834	-	.	ID="RND-1_FAMILY-66";Tend="1943";Tstart="773";shortTE="F";uid="e33e08d7-8474-49eb-8999-fc8215a07d88"
CAJEWF010000014.1	RepeatMasker	LTR/Gypsy	6494095	6494395	1894	-	.	ID="RND-5_FAMILY-1051";Tend="1751";Tstart="1190";shortTE="F";uid="9ea48b0e-4812-472e-807e-d95ce8cebff2"
CAJEWF010000014.1	RepeatMasker	DNA	10388667	10388929	1736	-	.	ID="RND-5_FAMILY-2645";Tend="1266";Tstart="1006";shortTE="F";uid="44d56d3f-c492-4e4f-b3b6-9b4311ff4a0e"
CAJEWF010000014.1	RepeatMasker	Unknown	1639240	1639613	1763	-	.	ID="RND-6_FAMILY-1777";Tend="1282";Tstart="883";shortTE="F";uid="1c447dc5-fa6e-4848-b419-69d9ae876b83"
CAJEWF010000014.1	RepeatMasker	DNA	6962964	6963078	443	-	.	ID="RND-6_FAMILY-16859";Tend="2503";Tstart="2389";shortTE="F";uid="2acff94a-dab0-45f4-a0ce-13faf64fd91b"
CAJEWF010000014.1	RepeatMasker	Unknown	354661	354873	1066	-	.	ID="RND-1_FAMILY-131";Tend="1158";Tstart="948";shortTE="F";uid="f7344916-183e-4a71-b986-abcd29f6d247"
CAJEWF010000014.1	RepeatMasker	LINE/RTE	8803158	8803352	653	-	.	ID="RND-5_FAMILY-1939";Tend="1461";Tstart="1277";shortTE="F";uid="52edd198-2620-4508-8386-85024a9677cd"
CAJEWF010000014.1	RepeatMasker	DNA/hAT?	5276730	5277026	2637	-	.	ID="HAT-N6_BTA";Tend="311";Tstart="14";shortTE="F";uid="56c89394-30f3-478d-8b78-b5437dbf1b11"
CAJEWF010000014.1	RepeatMasker	Unknown	6063194	6063490	1589	-	.	ID="RND-5_FAMILY-38";Tend="1230";Tstart="935";shortTE="F";uid="cc28e47d-58fb-44da-af3f-fe329272b665"
CAJEWF010000014.1	RepeatMasker	DNA	1436290	1436507	724	-	.	ID="RND-4_FAMILY-1065";Tend="1192";Tstart="981";shortTE="F";uid="d9b110bb-0666-4e40-9137-8e9d1b1817b8"
CAJEWF010000014.1	RepeatMasker	LTR/Gypsy	4646834	4647219	836	-	.	ID="GYPSY-3_BTA-I";TEgroup="ctg_14%7CGYPSY-3_BTA-I%7C2";Tend="11718";Tstart="11474";shortTE="F";uid="990b9d4e-7f85-4c98-8c15-5a7fe460bb59"
CAJEWF010000014.1	RepeatMasker	Unknown	9981108	9981389	1845	-	.	ID="RND-6_FAMILY-2207";Tend="1241";Tstart="941";shortTE="F";uid="9b103d95-827c-4720-bcbd-c6852f9b5167"
CAJEWF010000014.1	RepeatMasker	DNA/CMC-EnSpm	7750429	7750709	1631	-	.	ID="RND-6_FAMILY-7144";Tend="1249";Tstart="967";shortTE="F";uid="3c013b30-5f6c-46de-abb6-d55e9b7fc1ea"
CAJEWF010000014.1	RepeatMasker	Unknown	3322985	3323494	4261	-	.	ID="RND-6_FAMILY-2136";Tend="1479";Tstart="972";shortTE="F";uid="fc1ae5a9-0515-4b63-81dd-855dc917696f"
CAJEWF010000014.1	RepeatMasker	DNA/CMC-EnSpm	3255133	3255542	3056	-	.	ID="ENSPM-N3_BTA";Tend="414";Tstart="1";shortTE="F";uid="22aab89c-40dd-47ef-9308-2b410185669c"
CAJEWF010000014.1	RepeatMasker	DNA/Zator	9815463	9815643	783	-	.	ID="RND-5_FAMILY-1674";Tend="1214";Tstart="1040";shortTE="F";uid="cc74b66c-3d0d-4866-857d-a45646ca5921"
CAJEWF010000014.1	RepeatMasker	Unknown	10574362	10574537	1183	-	.	ID="RND-4_FAMILY-384";Tend="1005";Tstart="837";shortTE="F";uid="cf57b255-7f34-40d9-afa1-b237003d99a0"
CAJEWF010000014.1	RepeatMasker	Unknown	3472331	3472617	1776	-	.	ID="RND-3_FAMILY-258";Tend="1081";Tstart="784";shortTE="F";uid="c2e7e95d-cac1-43b4-ba5d-451aa3e18ff4"
CAJEWF010000014.1	RepeatMasker	RC/Helitron	2251151	2251498	780	-	.	ID="RND-6_FAMILY-9451";Tend="2433";Tstart="2095";shortTE="F";uid="e3f04ad8-ad00-4649-84d5-8308da3200c1"
CAJEWF010000014.1	RepeatMasker	DNA/CMC-Chapaev-3	6344227	6344399	1221	-	.	ID="RND-6_FAMILY-649";Tend="1914";Tstart="1742";shortTE="F";uid="64aa83ca-9acb-496b-9711-6f62fdda5aa6"
CAJEWF010000014.1	RepeatMasker	DNA/CMC	1743517	1743748	1509	-	.	ID="ENSPM-N1_BTA";Tend="228";Tstart="1";shortTE="F";uid="eb0380d9-348f-4615-83df-0924ecae64dd"
CAJEWF010000014.1	RepeatMasker	DNA	9539443	9539577	478	-	.	ID="RND-4_FAMILY-1911";Tend="960";Tstart="827";shortTE="F";uid="de4a1de2-a5e7-49fb-9d21-87cbb780f8e6"
CAJEWF010000014.1	RepeatMasker	DNA/PIF-Harbinger	2422810	2422921	866	-	.	ID="RND-4_FAMILY-1090";Tend="1192";Tstart="968";shortTE="F";uid="a553db6c-3974-48d0-a55e-8b69b3ba15b0"
CAJEWF010000014.1	RepeatMasker	DNA/CMC	9625476	9625686	1517	-	.	ID="ENSPM-N2_BTA";Tend="212";Tstart="1";shortTE="F";uid="d56e3d6f-2757-418c-b2bf-fe58c79a16df"
CAJEWF010000014.1	RepeatMasker	Unknown	3762083	3762351	1878	-	.	ID="RND-6_FAMILY-2266";Tend="1190";Tstart="924";shortTE="F";uid="d994aadf-e2f4-4b03-b274-90f9d72b5fb5"
CAJEWF010000014.1	RepeatMasker	DNA	8212500	8212746	788	-	.	ID="DNA-5_BTA";Tend="252";Tstart="1";shortTE="F";uid="f6226ee3-3e6c-4c16-a41b-1db91b65b62c"
CAJEWF010000014.1	RepeatMasker	Unknown	395033	395242	995	-	.	ID="RND-6_FAMILY-270";Tend="1221";Tstart="1007";shortTE="F";uid="249d8071-a960-4503-b35d-9a17059a329d"
CAJEWF010000014.1	RepeatMasker	DNA/CMC-Transib	9657263	9657421	1160	-	.	ID="RND-5_FAMILY-2303";Tend="924";Tstart="766";shortTE="F";uid="c156fd04-2a1b-4101-af45-0462b3dee9b3"
CAJEWF010000014.1	RepeatMasker	Unknown	2078255	2078432	981	-	.	ID="RND-6_FAMILY-2266";Tend="1102";Tstart="923";shortTE="F";uid="6a023177-b0a1-4047-838f-c09deab501bd"
CAJEWF010000014.1	RepeatMasker	Unknown	5487664	5487953	1567	-	.	ID="RND-5_FAMILY-1994";Tend="1252";Tstart="957";shortTE="F";uid="6538120f-329e-43a7-920c-4702e3e0c18d"
CAJEWF010000014.1	RepeatMasker	DNA/CMC-EnSpm	6732539	6732715	959	-	.	ID="RND-6_FAMILY-10526";Tend="1161";Tstart="988";shortTE="F";uid="6fd14155-dcfb-4d45-aa15-05fc145f0def"
CAJEWF010000014.1	RepeatMasker	DNA/CMC-Transib	8874121	8874281	789	-	.	ID="RND-5_FAMILY-2303";Tend="927";Tstart="766";shortTE="F";uid="6a381058-25b8-489c-973c-a2ddf65723b6"
CAJEWF010000014.1	RepeatMasker	DNA/CMC	10426401	10426605	1644	-	.	ID="ENSPM-N2_BTA";Tend="212";Tstart="9";shortTE="F";uid="dbe4e8c9-329d-4670-97d9-8f1373d9a368"
CAJEWF010000014.1	RepeatMasker	DNA	1953607	1953707	645	-	.	ID="rnd-6_family-11069";Tend="982";Tstart="901";shortTE="F";uid="1b0a66c3-e7fa-45b0-9d76-22350c99c9b8"
CAJEWF010000014.1	RepeatMasker	DNA	9851657	9852019	793	-	.	ID="RND-6_FAMILY-5164";Tend="3881";Tstart="3529";shortTE="F";uid="ad61aba5-5911-4afa-ab9a-872b02dee0cd"
CAJEWF010000014.1	RepeatMasker	DNA/CMC	5349616	5349849	1825	-	.	ID="ENSPM-N1_BTA";Tend="228";Tstart="1";shortTE="F";uid="d3ec11f7-4889-4f3e-b67f-f62fdbf4d83a"
CAJEWF010000014.1	RepeatMasker	Unknown	478549	478686	684	-	.	ID="RND-5_FAMILY-974";Tend="1060";Tstart="924";shortTE="F";uid="43508e70-79ae-4c93-bfa2-3bdfa1974677"
CAJEWF010000014.1	RepeatMasker	Unknown	7925204	7925313	486	-	.	ID="RND-1_FAMILY-78";Tend="1090";Tstart="981";shortTE="F";uid="e07692c8-9660-4d44-8c1c-110ad194a7f4"
CAJEWF010000014.1	RepeatMasker	Unknown	2479046	2479233	459	-	.	ID="RND-6_FAMILY-16091";Tend="1275";Tstart="1074";shortTE="F";uid="0fdcac21-e20e-41ae-8ff5-ca4976c5e8b9"
CAJEWF010000014.1	RepeatMasker	LTR/Gypsy	9678564	9678966	468	-	.	ID="RND-6_FAMILY-417";TEgroup="ctg_14%7CRND-6_FAMILY-417%7C4";Tend="1169";Tstart="911";shortTE="T";uid="a07d15ff-8a55-4f45-85d9-43e1b5884ba0"
CAJEWF010000014.1	RepeatMasker	DNA/hAT-Tip100	7141430	7141538	705	-	.	ID="RND-6_FAMILY-5722";Tend="1593";Tstart="1483";shortTE="F";uid="82445817-b21d-49fa-b834-2082b6bd5d64"
CAJEWF010000014.1	RepeatMasker	LTR/Gypsy	2928372	2928563	1505	-	.	ID="RND-6_FAMILY-1649";Tend="1172";Tstart="974";shortTE="F";uid="156de0aa-9565-4fd6-8b3f-7d05e96d330f"
CAJEWF010000014.1	RepeatMasker	Unknown	9603683	9603917	805	-	.	ID="RND-5_FAMILY-2792";Tend="1348";Tstart="1116";shortTE="F";uid="fb386fd0-e50d-472c-82b2-b81643d8d043"
CAJEWF010000014.1	RepeatMasker	DNA/CMC-EnSpm	9664897	9665101	1017	-	.	ID="RND-4_FAMILY-447";Tend="1171";Tstart="954";shortTE="F";uid="1f1cb073-8bfc-48d9-9966-b3b2b2829d1d"
CAJEWF010000014.1	RepeatMasker	DNA	3167203	3167458	745	-	.	ID="DNA-5_BTA";Tend="255";Tstart="1";shortTE="F";uid="346a6748-9c97-4cd1-9a37-b201bcee741a"
CAJEWF010000014.1	RepeatMasker	DNA	7715798	7715907	705	-	.	ID="dna4-17b_bta";Tend="124";Tstart="37";shortTE="F";uid="439a60c0-32f1-4064-af43-2ca5125ff2bb"
CAJEWF010000014.1	RepeatMasker	DNA	2219052	2219549	3632	-	.	ID="DNA-1_BTA";Tend="504";Tstart="1";shortTE="F";uid="8a74dc36-baeb-4613-b03b-ed3e5a232d89"
CAJEWF010000014.1	RepeatMasker	Unknown	8000481	8000624	820	-	.	ID="RND-4_FAMILY-143";Tend="1123";Tstart="983";shortTE="F";uid="3c2850f7-4b75-447f-94ce-8d88a7d60957"
CAJEWF010000014.1	RepeatMasker	LTR/Gypsy	3045852	3046375	1333	-	.	ID="RND-5_FAMILY-56";Tend="2008";Tstart="1052";shortTE="F";uid="da9af108-5c34-458a-8649-a2ec626700de"
CAJEWF010000014.1	RepeatMasker	DNA	4972788	4974032	9957	-	.	ID="RND-1_FAMILY-535";Tend="2018";Tstart="795";shortTE="F";uid="7fb40a76-ea3b-4620-b12f-fa9e57f295f1"
CAJEWF010000014.1	RepeatMasker	DNA	7556655	7556963	2197	-	.	ID="RND-4_FAMILY-1880";Tend="1239";Tstart="940";shortTE="F";uid="41b287ad-2a2d-4235-a7c7-6c84b7c1ab72"
CAJEWF010000014.1	RepeatMasker	Unknown	1730894	1730996	456	-	.	ID="RND-6_FAMILY-12011";Tend="850";Tstart="748";shortTE="F";uid="2e2d923a-497d-4a2e-879e-1a7cc1b543e9"
CAJEWF010000014.1	RepeatMasker	LTR/Gypsy	10403831	10404281	2153	-	.	ID="RND-3_FAMILY-443";Tend="1292";Tstart="838";shortTE="F";uid="1cc81ee3-9ceb-4501-86ca-f28f91347147"
CAJEWF010000014.1	RepeatMasker	DNA/Maverick	9658290	9658617	2102	-	.	ID="RND-2_FAMILY-28";Tend="1066";Tstart="739";shortTE="F";uid="0e9e4a79-232d-4487-bfcf-797f7dedd100"
CAJEWF010000014.1	RepeatMasker	DNA/Kolobok	4018901	4019052	446	-	.	ID="RND-1_FAMILY-642";Tend="3260";Tstart="3113";shortTE="F";uid="64d49b1a-49c6-4513-9039-ab001dc5b007"
CAJEWF010000014.1	RepeatMasker	DNA	96590	96703	444	-	.	ID="RND-5_FAMILY-149";Tend="1356";Tstart="1239";shortTE="F";uid="084cfbd9-9d82-49d6-9970-91486d093c09"
CAJEWF010000014.1	RepeatMasker	DNA/hAT-Tip100	9113301	9114830	11608	-	.	ID="RND-6_FAMILY-1923";Tend="2380";Tstart="830";shortTE="F";uid="065b65ce-e434-4345-b4ad-a72a9733321e"
CAJEWF010000014.1	RepeatMasker	Unknown	8076739	8077073	1563	-	.	ID="RND-5_FAMILY-909";Tend="1306";Tstart="990";shortTE="F";uid="07ea7c6e-5666-407d-a917-8458983d7552"
CAJEWF010000014.1	RepeatMasker	DNA/CMC-Transib	10372669	10372837	1154	-	.	ID="RND-5_FAMILY-2303";Tend="930";Tstart="762";shortTE="F";uid="05bdacb7-e757-4e79-9cf9-af20e676d5a5"
CAJEWF010000014.1	RepeatMasker	DNA/Kolobok	10426929	10427100	1018	-	.	ID="RND-6_FAMILY-2985";Tend="2777";Tstart="2605";shortTE="F";uid="e8aac914-6cf7-4a03-8ae1-c0c7df7b9f50"
CAJEWF010000014.1	RepeatMasker	DNA	274567	274696	534	-	.	ID="DNA-5_BTA";Tend="138";Tstart="1";shortTE="F";uid="bc3236d9-85fb-4562-b6b5-fe6bd4b85ced"
CAJEWF010000014.1	RepeatMasker	DNA/CMC-Chapaev-3	1847413	1847562	698	-	.	ID="RND-6_FAMILY-649";Tend="1910";Tstart="1763";shortTE="F";uid="d9d486cf-9277-4949-aa40-6acb11ba13c2"
CAJEWF010000014.1	RepeatMasker	DNA/PIF-Spy	482899	485294	19555	-	.	ID="RND-6_FAMILY-726";Tend="3265";Tstart="819";shortTE="F";uid="694f362e-a710-4aa7-9a79-40cbbac39a02"
CAJEWF010000014.1	RepeatMasker	DNA/CMC	6421087	6421252	556	-	.	ID="RND-1_FAMILY-304";Tend="2776";Tstart="2615";shortTE="F";uid="52a3e756-4895-4735-970b-7bb5e42ab2ee"
CAJEWF010000014.1	RepeatMasker	Unknown	8365361	8365483	853	-	.	ID="RND-1_FAMILY-134";Tend="1202";Tstart="1081";shortTE="F";uid="2c7837db-daed-4f47-a240-27f71455bc26"
CAJEWF010000014.1	RepeatMasker	RC/Helitron	4043208	4043624	1435	-	.	ID="RND-4_FAMILY-1138";Tend="1310";Tstart="859";shortTE="F";uid="bce46872-0f7f-448f-9f1a-856cc323fa72"
CAJEWF010000014.1	RepeatMasker	DNA/TcMar-Tc1	8337827	8338049	1530	-	.	ID="RND-1_FAMILY-275";Tend="1196";Tstart="968";shortTE="F";uid="5769ab07-020f-45a3-b06e-f0eea8d0dc60"
CAJEWF010000014.1	RepeatMasker	DNA/CMC-EnSpm	7317623	7317862	1286	-	.	ID="RND-1_FAMILY-516";Tend="1164";Tstart="926";shortTE="F";uid="4bd108a6-6a15-4c59-a839-5e5680737918"
CAJEWF010000014.1	RepeatMasker	DNA/Sola-2	5645971	5646272	2459	-	.	ID="RND-6_FAMILY-871";Tend="1042";Tstart="741";shortTE="F";uid="14081449-d407-4ce7-afc6-aa4ae4623e27"
CAJEWF010000014.1	RepeatMasker	LTR/Gypsy	7919234	7920205	2321	-	.	ID="RND-5_FAMILY-1051";Tend="1454";Tstart="392";shortTE="F";uid="6425caba-6a6a-4ca5-a3d2-17165ad09059"
CAJEWF010000014.1	RepeatMasker	DNA/hAT-Tip100	6715664	6716550	5097	-	.	ID="HAT-N2_BTA";Tend="825";Tstart="1";shortTE="F";uid="b748febb-0ff6-4153-8fb4-8125003f871f"
CAJEWF010000014.1	RepeatMasker	DNA	8268923	8269060	994	-	.	ID="rnd-6_family-11069";Tend="1028";Tstart="905";shortTE="F";uid="c379e5ab-fc7b-4e4d-8915-7be7e7656591"
CAJEWF010000014.1	RepeatMasker	LINE/L2	4856642	4856893	1377	-	.	ID="RND-5_FAMILY-4972";Tend="1232";Tstart="981";shortTE="F";uid="721c73a5-a76e-4106-b353-f6b936dee8a3"
CAJEWF010000014.1	RepeatMasker	DNA/CMC	10296724	10297123	2872	-	.	ID="RND-1_FAMILY-93";Tend="1272";Tstart="879";shortTE="F";uid="a5152c05-f040-4d9f-a6fb-ce7ea92af9fe"
CAJEWF010000014.1	RepeatMasker	Unknown	9190470	9190570	448	-	.	ID="RND-6_FAMILY-830";Tend="1387";Tstart="1283";shortTE="F";uid="c565fa0b-e305-42ba-9fa3-d5114b3023cf"
CAJEWF010000014.1	RepeatMasker	RC/Helitron	1993271	1993732	526	-	.	ID="RND-6_FAMILY-631";Tend="1503";Tstart="1104";shortTE="F";uid="319855a1-6c42-4ba7-8cbb-ba2eb003c5d9"
CAJEWF010000014.1	RepeatMasker	Unknown	3459559	3459732	606	-	.	ID="RND-1_FAMILY-223";Tend="1253";Tstart="1097";shortTE="F";uid="24a7f6e4-4ec7-430d-b91c-f66594d6af58"
CAJEWF010000014.1	RepeatMasker	LTR/Pao	6136257	6137250	758	-	.	ID="BEL-13_LH-I";Tend="5590";Tstart="4145";shortTE="F";uid="81a48b56-683b-4261-9a68-2b21bdd04727"
CAJEWF010000014.1	RepeatMasker	DNA	1848266	1848492	1837	-	.	ID="DNA-1_BTA";Tend="504";Tstart="278";shortTE="F";uid="9401c915-3de7-4dda-aa07-1ce88bbd8fad"
CAJEWF010000014.1	RepeatMasker	Unknown	1691780	1691942	1148	-	.	ID="RND-2_FAMILY-63";Tend="1032";Tstart="870";shortTE="F";uid="ad421c1f-db97-4115-bb0c-edc636731be5"
CAJEWF010000014.1	RepeatMasker	DNA/TcMar-Tc1	10026069	10026328	1062	-	.	ID="RND-4_FAMILY-1919";TEgroup="ctg_14%7CRND-4_FAMILY-1919%7C21";Tend="1090";Tstart="884";shortTE="F";uid="73e8531d-3e2e-4d90-82ea-e1d1ae1078dc"
CAJEWF010000014.1	RepeatMasker	DNA/Maverick	1200739	1201074	1427	-	.	ID="RND-2_FAMILY-28";Tend="1068";Tstart="739";shortTE="F";uid="d200ea27-d6d9-4412-bf59-e1a57a58f5e0"
CAJEWF010000014.1	RepeatMasker	DNA	29061	29315	1587	-	.	ID="DNA-5_BTA";Tend="251";Tstart="1";shortTE="F";uid="cff6e159-07f6-44e5-b866-ab2180ff5a89"
CAJEWF010000014.1	RepeatMasker	DNA	6791012	6791236	571	-	.	ID="RND-6_FAMILY-2075";Tend="1086";Tstart="872";shortTE="F";uid="7f962ab3-0ccc-43a5-a301-10393716452b"
CAJEWF010000014.1	RepeatMasker	Unknown	4955296	4955445	992	-	.	ID="RND-2_FAMILY-63";Tend="1032";Tstart="882";shortTE="F";uid="c9ab3e2e-4242-45a8-b09a-b2e3a999ad51"
CAJEWF010000014.1	RepeatMasker	Unknown	917527	917811	2631	-	.	ID="RND-6_FAMILY-7591";Tend="1295";Tstart="1011";shortTE="F";uid="2df4e4f8-5806-4a82-bc3f-af81a1fc28d7"
CAJEWF010000014.1	RepeatMasker	RC/Helitron	2369610	2370327	2557	-	.	ID="RND-5_FAMILY-430";Tend="1712";Tstart="989";shortTE="F";uid="69364d20-5eec-458a-8942-aa8d905b7e08"
CAJEWF010000014.1	RepeatMasker	DNA/TcMar-Mariner	4155196	4155527	1228	-	.	ID="RND-6_FAMILY-8174";Tend="398";Tstart="3";shortTE="F";uid="de5e8dc3-e617-482c-a554-176979782965"
CAJEWF010000014.1	RepeatMasker	Unknown	967621	967839	1582	-	.	ID="RND-1_FAMILY-514";Tend="1090";Tstart="863";shortTE="F";uid="33c1b269-b89d-4364-bcae-746608fd2cbb"
CAJEWF010000014.1	RepeatMasker	LTR/Gypsy	4713312	4713482	719	-	.	ID="RND-6_FAMILY-417";Tend="1161";Tstart="980";shortTE="F";uid="a5c081f0-9837-4cfa-ae38-5e84c728e8da"
CAJEWF010000014.1	RepeatMasker	LTR/Gypsy	2157449	2157713	1852	-	.	ID="RND-4_FAMILY-369";Tend="1178";Tstart="915";shortTE="F";uid="f8c32c90-8fd9-4ae0-bab2-21b626ceeae6"
CAJEWF010000014.1	RepeatMasker	DNA/hAT-Tip100	6409845	6409977	632	-	.	ID="RND-5_FAMILY-3189";Tend="1675";Tstart="1543";shortTE="F";uid="e02961c0-edf6-46eb-8691-edd569d02b76"
CAJEWF010000014.1	RepeatMasker	DNA/Kolobok	3623078	3623418	838	-	.	ID="KOLOBOK-N2_BTA";Tend="415";Tstart="102";shortTE="F";uid="d04ddd14-fe70-4e70-8934-d7b34bdbcef1"
CAJEWF010000014.1	RepeatMasker	DNA/hAT-Tip100	2203173	2203312	475	-	.	ID="RND-6_FAMILY-229";Tend="188";Tstart="49";shortTE="F";uid="cbe46bc9-1dd5-4430-a7a3-c26d6cb18f3b"
CAJEWF010000014.1	RepeatMasker	DNA/hAT-Tip100	5944345	5944586	1573	-	.	ID="RND-1_FAMILY-5";Tend="1797";Tstart="1562";shortTE="F";uid="eb341690-5b2d-434b-a6b2-4074dd31c846"
CAJEWF010000014.1	RepeatMasker	LTR/Gypsy	8248112	8248212	506	-	.	ID="RND-3_FAMILY-29";Tend="920";Tstart="820";shortTE="F";uid="e1fb9811-5760-4369-9786-783a15432972"
CAJEWF010000014.1	RepeatMasker	DNA/CMC	7451209	7451435	1646	-	.	ID="ENSPM-N1_BTA";Tend="228";Tstart="1";shortTE="F";uid="aad10e7e-7170-4ee1-8879-e5236540f9cf"
CAJEWF010000014.1	RepeatMasker	DNA/TcMar-Tc1	7605318	7605473	402	-	.	ID="RND-1_FAMILY-54";Tend="1608";Tstart="1436";shortTE="F";uid="8f088d9d-bdc4-4f84-953b-8ba467125250"
CAJEWF010000014.1	RepeatMasker	Unknown	5577272	5577813	1579	-	.	ID="RND-5_FAMILY-38";TEgroup="ctg_14%7CRND-5_FAMILY-38%7C2";Tend="1233";Tstart="948";shortTE="F";uid="71432cdb-ccfc-4c30-8e5d-24f540fdbd84"
CAJEWF010000014.1	RepeatMasker	LTR/Gypsy	5218436	5218702	1417	-	.	ID="RND-4_FAMILY-31";Tend="1110";Tstart="846";shortTE="F";uid="e6a269d1-6014-4570-8971-30b5d804d11b"
CAJEWF010000014.1	RepeatMasker	Unknown	2490136	2490329	1160	-	.	ID="RND-2_FAMILY-63";Tend="1058";Tstart="856";shortTE="F";uid="0fa19a01-d644-4f13-9894-6ced402036aa"
CAJEWF010000014.1	RepeatMasker	DNA/hAT-Tip100	52165	52479	1656	-	.	ID="RND-6_FAMILY-5722";Tend="1931";Tstart="1647";shortTE="F";uid="79793b81-40e6-41ca-a072-650fe03f0113"
CAJEWF010000014.1	RepeatMasker	Unknown	1308175	1308322	766	-	.	ID="RND-5_FAMILY-505";Tend="1501";Tstart="1358";shortTE="F";uid="1e2264f0-bef7-4eb8-b041-16fefedadad2"
CAJEWF010000014.1	RepeatMasker	LTR/Gypsy	7728994	7729166	834	-	.	ID="RND-6_FAMILY-1646";Tend="980";Tstart="808";shortTE="F";uid="9c442a10-d261-4612-a654-551478666ffa"
CAJEWF010000014.1	RepeatMasker	DNA	5266187	5266493	1687	-	.	ID="DNA-1_BTA";Tend="334";Tstart="42";shortTE="F";uid="d53579fe-7f71-4bca-b3a1-80f421b4c652"
CAJEWF010000014.1	RepeatMasker	DNA/CMC	10025777	10026027	1654	-	.	ID="enspm-n2_bta";Tend="212";Tstart="10";shortTE="F";uid="c4d286fa-2875-4f2f-bdfc-5f8e75db6dc0"
CAJEWF010000014.1	RepeatMasker	DNA	3200846	3201130	1419	-	.	ID="RND-4_FAMILY-1880";Tend="1209";Tstart="941";shortTE="F";uid="3d09b43f-c323-454f-be3a-86d2922881ca"
CAJEWF010000014.1	RepeatMasker	LINE/I-Jockey	1670693	1671067	2258	-	.	ID="RND-4_FAMILY-756";Tend="2888";Tstart="2514";shortTE="F";uid="2a7eeb0e-589b-481d-8a46-2bf07a1f8171"
CAJEWF010000014.1	RepeatMasker	DNA/CMC-EnSpm	3388994	3389200	464	-	.	ID="RND-6_FAMILY-2124";Tend="1186";Tstart="977";shortTE="F";uid="7e7f70d4-c13f-46bd-80e0-6e3b657783bb"
CAJEWF010000014.1	RepeatMasker	Unknown	6452462	6452643	796	-	.	ID="RND-1_FAMILY-37";Tend="1067";Tstart="890";shortTE="F";uid="b6843404-83d4-4f56-b3f2-bcbd03656ace"
CAJEWF010000014.1	RepeatMasker	DNA/CMC	6640489	6640762	1851	-	.	ID="rnd-5_family-957";Tend="1083";Tstart="860";shortTE="F";uid="e75ef051-3a0a-41a8-af0f-96c68ebbda83"
CAJEWF010000014.1	RepeatMasker	DNA/CMC-EnSpm	5378524	5378734	1172	-	.	ID="RND-1_FAMILY-56";Tend="1147";Tstart="895";shortTE="F";uid="4cb27ecc-6a47-4d42-b4d8-5577cf193992"
CAJEWF010000014.1	RepeatMasker	LINE/L2	2171869	2172154	2000	-	.	ID="RND-6_FAMILY-7492";Tend="1356";Tstart="1069";shortTE="F";uid="ec9b0e88-a1a5-42a3-a0ac-aa1a7c375957"
CAJEWF010000014.1	RepeatMasker	LTR/Gypsy	5949579	5949822	1558	-	.	ID="RND-1_FAMILY-321";Tend="1171";Tstart="928";shortTE="F";uid="069bbec0-f30d-433f-896b-35587fc9c6ad"
CAJEWF010000014.1	RepeatMasker	Unknown	4124309	4124504	1134	-	.	ID="RND-4_FAMILY-688";Tend="1193";Tstart="996";shortTE="F";uid="e84d7d71-952a-463f-98be-6eb47a423f0e"
CAJEWF010000014.1	RepeatMasker	LTR/Gypsy	5040363	5040658	959	-	.	ID="RND-3_FAMILY-29";Tend="1375";Tstart="1083";shortTE="F";uid="9eea6187-e2d2-4190-94d4-07fac1234887"
CAJEWF010000014.1	RepeatMasker	Unknown	5894292	5894614	891	-	.	ID="RND-1_FAMILY-37";TEgroup="ctg_14%7CRND-1_FAMILY-37%7C2";Tend="1058";Tstart="898";shortTE="F";uid="559aa407-99a9-435a-b4c3-d5632537cc45"
CAJEWF010000014.1	RepeatMasker	DNA/TcMar-Tc1	6296651	6296930	1311	-	.	ID="RND-4_FAMILY-1919";Tend="1191";Tstart="908";shortTE="F";uid="51002ca0-efa0-4a52-b1c6-925c4782d6b5"
CAJEWF010000014.1	RepeatMasker	DNA/CMC-EnSpm	8422825	8423443	1611	-	.	ID="RND-1_FAMILY-56";TEgroup="ctg_14%7CRND-1_FAMILY-56%7C5";Tend="1147";Tstart="898";shortTE="F";uid="85e04f97-c5a5-42b9-b739-3fba3a58fc59"
CAJEWF010000014.1	RepeatMasker	Unknown	6052632	6053449	1629	-	.	ID="RND-5_FAMILY-4219";Tend="1539";Tstart="661";shortTE="F";uid="f3175c98-8b90-476d-b9be-aefbb636cec2"
CAJEWF010000014.1	RepeatMasker	DNA/CMC	1679976	1680203	1597	-	.	ID="RND-5_FAMILY-957";Tend="1087";Tstart="859";shortTE="F";uid="577f8a14-7366-4bab-957b-527e9c4beefc"
CAJEWF010000014.1	RepeatMasker	Unknown	100108	100273	1243	-	.	ID="RND-1_FAMILY-22";Tend="990";Tstart="827";shortTE="F";uid="f3165d93-558c-4025-9292-c7703033e3af"
CAJEWF010000014.1	RepeatMasker	DNA/Maverick	10730783	10731099	1316	-	.	ID="RND-2_FAMILY-28";Tend="1064";Tstart="739";shortTE="F";uid="924ea51a-bf95-4ed4-b63f-62684c4f2aca"
CAJEWF010000014.1	RepeatMasker	Unknown	2139230	2139592	612	-	.	ID="RND-1_FAMILY-96";TEgroup="ctg_14%7CRND-1_FAMILY-96%7C1";Tend="1259";Tstart="1116";shortTE="F";uid="4a2c15d5-0b1e-4821-ac9f-d919379b3c81"
CAJEWF010000014.1	RepeatMasker	Unknown	7475487	7475688	1121	-	.	ID="RND-6_FAMILY-29";Tend="1211";Tstart="1003";shortTE="F";uid="8cfcfd95-7291-495a-9434-72a747119c63"
CAJEWF010000014.1	RepeatMasker	Unknown	6516735	6517694	7421	-	.	ID="RND-5_FAMILY-239";Tend="1842";Tstart="741";shortTE="F";uid="64da3f59-831d-4538-a459-d8a030cce551"
CAJEWF010000014.1	RepeatMasker	DNA/CMC-EnSpm	345439	345688	1687	-	.	ID="RND-1_FAMILY-56";Tend="1150";Tstart="900";shortTE="F";uid="399dfcad-d49c-4a3b-9070-b6a26e03b1be"
CAJEWF010000014.1	RepeatMasker	LTR/Gypsy	5877519	5877802	1383	-	.	ID="RND-6_FAMILY-1649";Tend="1404";Tstart="1121";shortTE="F";uid="de6ba02f-a3fd-443d-895f-a4f44a956f3f"
CAJEWF010000014.1	RepeatMasker	Unknown	7906951	7907205	1157	-	.	ID="RND-1_FAMILY-36";Tend="1206";Tstart="954";shortTE="F";uid="d2b60b60-ee1f-4bf2-a3ba-497f23ed9b3a"
CAJEWF010000014.1	RepeatMasker	DNA/TcMar-Tc1	7732333	7736348	34363	-	.	ID="RND-1_FAMILY-143";Tend="4618";Tstart="622";shortTE="F";uid="e919730a-dc17-4b31-b9de-5d5bf4ab13d5"
CAJEWF010000014.1	RepeatMasker	Unknown	6088150	6088315	1246	-	.	ID="RND-4_FAMILY-384";Tend="1005";Tstart="840";shortTE="F";uid="fb6ccef8-45e5-45b5-beef-1de3adb2a018"
CAJEWF010000014.1	RepeatMasker	LTR/Copia	8199940	8200109	780	-	.	ID="RND-3_FAMILY-132";Tend="928";Tstart="767";shortTE="F";uid="0f7140c3-70d2-4449-a807-cff4a0cd4ad3"
CAJEWF010000014.1	RepeatMasker	LINE/L2	6630411	6630684	1512	-	.	ID="RND-5_FAMILY-4972";Tend="1261";Tstart="984";shortTE="F";uid="0f2e5547-6d63-47cc-ae0d-8b2fbef4a679"
CAJEWF010000014.1	RepeatMasker	DNA/TcMar-Tc1	5355941	5358272	10627	-	.	ID="rnd-5_family-1217";Tend="1991";Tstart="670";shortTE="F";uid="41044eb1-c186-4e8b-a473-ea56dfef8eaf"
CAJEWF010000014.1	RepeatMasker	DNA	5154724	5155390	5443	-	.	ID="RND-3_FAMILY-152";Tend="1628";Tstart="965";shortTE="F";uid="65e13904-4e28-4633-8c5c-f985367f1d6c"
CAJEWF010000014.1	RepeatMasker	DNA	2345732	2346186	1606	-	.	ID="DNA-11_BTA";TEgroup="ctg_14%7CDNA-11_BTA%7C5";Tend="549";Tstart="275";shortTE="F";uid="ca0e8ec6-ce07-4128-a211-dc2c42a8393c"
CAJEWF010000014.1	RepeatMasker	DNA/CMC-EnSpm	8592947	8593207	1291	-	.	ID="RND-4_FAMILY-447";Tend="1221";Tstart="952";shortTE="F";uid="46a54c61-9548-4ea8-9a0e-044d595a38c9"
CAJEWF010000014.1	RepeatMasker	DNA/Sola-2	5380967	5381069	510	-	.	ID="RND-5_FAMILY-611";Tend="2357";Tstart="2260";shortTE="F";uid="554d1d5f-34ba-4f31-bbb6-8a613d12902c"
CAJEWF010000014.1	RepeatMasker	Unknown	10029008	10029134	900	-	.	ID="RND-3_FAMILY-41";Tend="1073";Tstart="947";shortTE="F";uid="2eb2d592-a0df-46df-96fd-ba34cd7c49a4"
CAJEWF010000014.1	RepeatMasker	DNA/CMC	8366521	8366709	939	-	.	ID="RND-1_FAMILY-116";Tend="2547";Tstart="2354";shortTE="F";uid="6a6ce7f4-40ff-4c82-9fe6-5bde48949958"
CAJEWF010000014.1	RepeatMasker	DNA/PIF-Spy	10329644	10330606	8047	-	.	ID="RND-6_FAMILY-964";Tend="1880";Tstart="923";shortTE="F";uid="e8b8e2a8-7f5d-408d-8ebd-312de8b9c378"
CAJEWF010000014.1	RepeatMasker	Unknown	7646391	7646717	1337	-	.	ID="RND-1_FAMILY-695";Tend="1201";Tstart="884";shortTE="F";uid="4b9d3ecd-e8e4-437c-8266-f50ec6c7bc31"
CAJEWF010000014.1	RepeatMasker	LTR/Gypsy	9940019	9940363	1133	-	.	ID="RND-5_FAMILY-56";Tend="1189";Tstart="802";shortTE="F";uid="eba5e926-f270-44a0-9753-922e6acd2068"
CAJEWF010000014.1	RepeatMasker	DNA	4098004	4098252	791	-	.	ID="DNA-5_BTA";Tend="254";Tstart="1";shortTE="F";uid="53ef4a23-f442-4246-8f49-5c20a7011619"
CAJEWF010000014.1	RepeatMasker	Unknown	6503940	6504102	1073	-	.	ID="RND-2_FAMILY-63";Tend="1036";Tstart="870";shortTE="F";uid="5fe552ff-665c-4b66-bf5c-724a627ed922"
CAJEWF010000014.1	RepeatMasker	DNA	8985755	8985934	680	-	.	ID="RND-5_FAMILY-149";Tend="1326";Tstart="1145";shortTE="F";uid="bb41a9d1-67d0-4e44-833c-702234cc2551"
CAJEWF010000014.1	RepeatMasker	RC/Helitron	2604700	2604802	488	-	.	ID="RND-5_FAMILY-142";Tend="1440";Tstart="1338";shortTE="F";uid="d525eca0-2cf1-431c-991e-f55421477e00"
CAJEWF010000014.1	RepeatMasker	RC/Helitron	7910944	7911097	618	-	.	ID="RND-6_FAMILY-3076";Tend="986";Tstart="843";shortTE="F";uid="e037e164-b355-46fb-b8dc-cf0bd1b7f60f"
CAJEWF010000014.1	RepeatMasker	Unknown	9179872	9180014	454	-	.	ID="RND-6_FAMILY-6694";Tend="1983";Tstart="1830";shortTE="F";uid="c63dddd0-3940-4372-8307-3d590889f5c5"
CAJEWF010000014.1	RepeatMasker	LTR/Gypsy	6737774	6737917	521	-	.	ID="RND-6_FAMILY-417";Tend="1064";Tstart="924";shortTE="F";uid="0470c55b-dc89-4700-9adc-9fb6cc322db0"
CAJEWF010000014.1	RepeatMasker	LINE/I	4641210	4641406	787	-	.	ID="RND-6_FAMILY-27";Tend="1102";Tstart="930";shortTE="F";uid="d0add6fd-c492-4b46-845a-a828f78a67a9"
CAJEWF010000014.1	RepeatMasker	Unknown	6559636	6560034	3612	-	.	ID="RND-1_FAMILY-354";Tend="1283";Tstart="885";shortTE="F";uid="a2ea359c-b121-4ac9-b655-80a8c1fbab04"
CAJEWF010000014.1	RepeatMasker	DNA/CMC	10032014	10032196	948	-	.	ID="ENSPM-N2_BTA";Tend="186";Tstart="1";shortTE="F";uid="b7b52dad-3a48-42c1-b974-5a3c1f4c2867"
CAJEWF010000014.1	RepeatMasker	DNA	5679869	5680179	1632	-	.	ID="DNA-11_BTA";Tend="551";Tstart="264";shortTE="F";uid="a5f87d76-8ce7-4cbf-b2cc-57603d632a22"
CAJEWF010000014.1	RepeatMasker	LTR/Gypsy	9546337	9546829	1384	-	.	ID="RND-4_FAMILY-31";Tend="1128";Tstart="849";shortTE="F";uid="6f122393-e3b9-4071-83ee-a09fbbaed1e0"
CAJEWF010000014.1	RepeatMasker	LTR/Gypsy	2113988	2114475	1519	-	.	ID="RND-6_FAMILY-417";Tend="1401";Tstart="912";shortTE="F";uid="80e67963-e0d6-4487-9e7e-53488877d1e1"
CAJEWF010000014.1	RepeatMasker	Unknown	10319289	10319463	549	-	.	ID="RND-3_FAMILY-243";Tend="1290";Tstart="1108";shortTE="F";uid="98560fe0-1c53-4518-a1aa-083a1664ec41"
CAJEWF010000014.1	RepeatMasker	DNA/hAT?	10042122	10042416	1956	-	.	ID="HAT-N6_BTA";Tend="293";Tstart="1";shortTE="F";uid="ca51ef32-554e-4cb1-990e-2b38a2e959d0"
CAJEWF010000014.1	RepeatMasker	DNA/CMC-Transib	5813361	5813486	686	-	.	ID="RND-5_FAMILY-2303";Tend="904";Tstart="778";shortTE="F";uid="345dd680-9090-4371-bddc-b9be340f94f7"
CAJEWF010000014.1	RepeatMasker	DNA/CMC-Chapaev-3	2935435	2935828	1294	-	.	ID="RND-5_FAMILY-1701";Tend="1709";Tstart="1349";shortTE="F";uid="2faa9112-2257-4fbe-abeb-3544d255c259"
CAJEWF010000014.1	RepeatMasker	DNA	1805978	1806349	2788	-	.	ID="RND-1_FAMILY-86";Tend="1345";Tstart="960";shortTE="F";uid="583325c6-c13d-48a5-93b3-b2a1ed38ac1f"
CAJEWF010000014.1	RepeatMasker	Unknown	8413551	8413692	1062	-	.	ID="RND-1_FAMILY-309";Tend="1053";Tstart="912";shortTE="F";uid="97727c92-afe0-45ac-a26b-d7887ffbcdc1"
CAJEWF010000014.1	RepeatMasker	DNA/hAT-Tip100	9859446	9860360	6521	-	.	ID="RND-4_FAMILY-272";Tend="1812";Tstart="878";shortTE="F";uid="cef48513-55b1-4523-be53-d461f26df6e1"
CAJEWF010000014.1	RepeatMasker	DNA	5219510	5220014	4276	-	.	ID="DNA-1_BTA";Tend="504";Tstart="1";shortTE="F";uid="89fd4a84-3fd8-4400-9d05-e45861981987"
CAJEWF010000014.1	RepeatMasker	DNA/CMC-EnSpm	8367318	8367446	636	-	.	ID="RND-6_FAMILY-5136";Tend="845";Tstart="715";shortTE="F";uid="d8feed8c-dc3f-43bd-99fb-10ddebbc3ca1"
CAJEWF010000014.1	RepeatMasker	RC/Helitron	5363365	5363473	535	-	.	ID="RND-6_FAMILY-894";Tend="1966";Tstart="1880";shortTE="F";uid="1254099f-4d07-4116-83a6-b2080af9bc27"
CAJEWF010000014.1	RepeatMasker	DNA/PIF-Spy	8475270	8475378	449	-	.	ID="RND-5_FAMILY-741";Tend="3897";Tstart="3788";shortTE="F";uid="11148a8e-1134-4108-a7dc-dca8124a6bb0"
CAJEWF010000014.1	RepeatMasker	DNA/TcMar-Tc1	6786751	6786942	1307	-	.	ID="RND-4_FAMILY-1919";Tend="1107";Tstart="913";shortTE="F";uid="a1fe428e-5223-4815-83ba-9d54b568af2d"
CAJEWF010000014.1	RepeatMasker	RC/Helitron	1143073	1143289	1056	-	.	ID="HELITRON-1N1B_BTA";Tend="256";Tstart="64";shortTE="F";uid="8e049010-35bf-476c-a244-95588f99209d"
CAJEWF010000014.1	RepeatMasker	DNA	1131672	1131932	1386	-	.	ID="DNA-5_BTA";Tend="255";Tstart="1";shortTE="F";uid="229a5786-06ec-47ed-b034-51edf416ef46"
CAJEWF010000014.1	RepeatMasker	DNA/CMC-EnSpm	5878549	5878809	1804	-	.	ID="RND-2_FAMILY-41";Tend="1262";Tstart="1000";shortTE="F";uid="3376ba8f-9d59-48df-a121-74743b411320"
CAJEWF010000014.1	RepeatMasker	Unknown	8515602	8515748	464	-	.	ID="RND-5_FAMILY-1778";Tend="1147";Tstart="1001";shortTE="F";uid="cb38b787-0091-4246-8697-5845b16989e3"
CAJEWF010000014.1	RepeatMasker	DNA	6282551	6282812	1067	-	.	ID="DNA-5_BTA";Tend="255";Tstart="1";shortTE="F";uid="9ecb4de3-48a7-40cd-845c-35957445b234"
CAJEWF010000014.1	RepeatMasker	Unknown	2465928	2466064	871	-	.	ID="RND-3_FAMILY-41";Tend="1089";Tstart="953";shortTE="F";uid="c7c647a7-9d21-4b37-a303-c6f16665fe36"
CAJEWF010000014.1	RepeatMasker	DNA/PIF-Spy	7247922	7248627	4681	-	.	ID="ISL2EU-N2_BTA";Tend="716";Tstart="8";shortTE="F";uid="73aa89ed-91ac-460c-b55b-ae5ca082bd6f"
CAJEWF010000014.1	RepeatMasker	DNA/TcMar-Tc2	7106895	7107520	4752	-	.	ID="RND-3_FAMILY-8";Tend="1545";Tstart="922";shortTE="F";uid="2534a448-b08e-49a0-aefe-61cfdfc16547"
CAJEWF010000014.1	RepeatMasker	LTR/Pao	653576	653844	1919	-	.	ID="RND-1_FAMILY-112";Tend="1296";Tstart="1028";shortTE="F";uid="3d9e165e-273a-476b-b120-571f9364c290"
CAJEWF010000014.1	RepeatMasker	Unknown	2947076	2947225	960	-	.	ID="RND-1_FAMILY-27";Tend="1052";Tstart="908";shortTE="F";uid="48efa8fa-78a4-496a-95c6-d1d05f152132"
CAJEWF010000014.1	RepeatMasker	DNA/CMC-EnSpm	6329407	6329821	3559	-	.	ID="ENSPM-N3_BTA";Tend="414";Tstart="1";shortTE="F";uid="34ac9052-03d2-4fb4-ade8-27d965c52ea7"
CAJEWF010000014.1	RepeatMasker	Unknown	1284920	1287119	17871	-	.	ID="RND-5_FAMILY-634";Tend="2510";Tstart="362";shortTE="F";uid="255c232a-04ae-4122-a097-2418c1c5805e"
CAJEWF010000014.1	RepeatMasker	LINE/I-Jockey	9270667	9273188	21184	-	.	ID="RND-6_FAMILY-5320";Tend="3231";Tstart="724";shortTE="F";uid="0a6eeacc-b81f-4040-b7a0-39aa0e558a7a"
CAJEWF010000014.1	RepeatMasker	DNA	3636927	3637159	577	-	.	ID="DNA-5_BTA";Tend="255";Tstart="6";shortTE="F";uid="d07f29a0-31e0-43fb-b988-e2810e851046"
CAJEWF010000014.1	RepeatMasker	DNA	8244375	8244540	1094	-	.	ID="rnd-6_family-11069";Tend="1035";Tstart="893";shortTE="F";uid="ec40b05e-92c7-4372-8762-d206638ee42f"
CAJEWF010000014.1	RepeatMasker	DNA	8976200	8976754	4172	-	.	ID="DNA-4_BTA";Tend="554";Tstart="3";shortTE="F";uid="083622b4-77b2-4e5e-8947-9f7859f49f31"
CAJEWF010000014.1	RepeatMasker	RC/Helitron	2611389	2612000	4285	-	.	ID="RND-6_FAMILY-631";Tend="2627";Tstart="2014";shortTE="F";uid="5f9edde7-79f1-4778-bd90-60c40bebbae1"
CAJEWF010000014.1	RepeatMasker	LTR/Gypsy	9582554	9582744	1201	-	.	ID="RND-3_FAMILY-25";Tend="1272";Tstart="1080";shortTE="F";uid="40ba58b5-b77c-4e65-a4f9-55337aa6a32b"
CAJEWF010000014.1	RepeatMasker	Unknown	1646037	1646335	703	-	.	ID="RND-2_FAMILY-342";Tend="946";Tstart="650";shortTE="F";uid="033062ff-fdd5-4e2b-ab70-9db76d5013ce"
CAJEWF010000014.1	RepeatMasker	DNA/CMC-Chapaev-3	2826910	2827027	456	-	.	ID="RND-6_FAMILY-3220";Tend="3718";Tstart="3600";shortTE="F";uid="271608cd-e96a-46a0-b49b-678bf91c35ff"
CAJEWF010000014.1	RepeatMasker	Unknown	5937311	5938035	5854	-	.	ID="RND-6_FAMILY-4676";Tend="1713";Tstart="989";shortTE="F";uid="7d8b41ee-36b0-45c3-a8f4-9387f3e45e9b"
CAJEWF010000014.1	RepeatMasker	DNA/PIF-Spy	9563867	9563979	711	-	.	ID="RND-6_FAMILY-1161";Tend="7252";Tstart="7143";shortTE="F";uid="93dd6b75-a6c3-47be-bf9a-9087e243d8d3"
CAJEWF010000014.1	RepeatMasker	DNA/TcMar-Tc1	9455496	9456255	2362	-	.	ID="RND-5_FAMILY-3206";Tend="2459";Tstart="1721";shortTE="F";uid="185bff37-8fc0-49f7-befc-13b87c3a924c"
CAJEWF010000014.1	RepeatMasker	DNA	3383246	3383393	538	-	.	ID="RND-4_FAMILY-1880";Tend="1101";Tstart="952";shortTE="F";uid="8f838021-35a1-4069-9917-e1bff486d8d9"
CAJEWF010000014.1	RepeatMasker	DNA/hAT-Tip100	6970220	6970521	2450	-	.	ID="RND-6_FAMILY-1257";Tend="1257";Tstart="959";shortTE="F";uid="5bc4ae52-78b5-49e2-934b-564db5433435"
CAJEWF010000014.1	RepeatMasker	Unknown	5608796	5608931	433	-	.	ID="RND-1_FAMILY-36";Tend="1115";Tstart="981";shortTE="F";uid="75a124df-d369-48f8-a835-a51bcadecd05"
CAJEWF010000014.1	RepeatMasker	LTR/Copia	373250	373442	999	-	.	ID="RND-3_FAMILY-132";Tend="1566";Tstart="1383";shortTE="F";uid="c0c44011-4759-4c3f-ad2d-b8bc4757a6a3"
CAJEWF010000014.1	RepeatMasker	RC/Helitron	5291787	5291952	684	-	.	ID="RND-4_FAMILY-1349";Tend="1073";Tstart="922";shortTE="F";uid="49b05308-ddd1-40fc-bde3-845e31517bbd"
CAJEWF010000014.1	RepeatMasker	LTR/Gypsy	6349982	6350223	1698	-	.	ID="RND-1_FAMILY-321";Tend="1169";Tstart="928";shortTE="F";uid="f53b3af4-b5f1-4031-b41b-11e260beddfd"
CAJEWF010000014.1	RepeatMasker	DNA/CMC-Transib	8549637	8549803	1171	-	.	ID="RND-5_FAMILY-2303";Tend="932";Tstart="766";shortTE="F";uid="511e73ae-73b4-4762-90ad-781434c5c55a"
CAJEWF010000014.1	RepeatMasker	DNA	9908151	9908290	437	-	.	ID="RND-6_FAMILY-2075";Tend="1392";Tstart="1257";shortTE="F";uid="1f570413-7d68-4d64-9c58-8423ddd1aa80"
CAJEWF010000014.1	RepeatMasker	DNA/CMC-EnSpm	827615	827777	1164	-	.	ID="RND-6_FAMILY-1912";Tend="1116";Tstart="952";shortTE="F";uid="567a6d0a-5acf-4691-b72a-e740d3b5cf60"
CAJEWF010000014.1	RepeatMasker	DNA/hAT-Tip100	4864569	4865162	2845	-	.	ID="HAT-N2_BTA";Tend="781";Tstart="248";shortTE="F";uid="9f5afc94-2696-40ff-ae8c-a11b4cdbb14b"
CAJEWF010000014.1	RepeatMasker	DNA	7715662	7715810	984	-	.	ID="RND-6_FAMILY-2572";Tend="2318";Tstart="2179";shortTE="F";uid="b4d38f96-3117-4065-bd11-7f122ee45d96"
CAJEWF010000014.1	RepeatMasker	Unknown	8121067	8121320	1683	-	.	ID="RND-6_FAMILY-694";Tend="1171";Tstart="928";shortTE="F";uid="9b1e8740-df0c-4308-b0f7-d0d343d95ed3"
CAJEWF010000014.1	RepeatMasker	DNA/hAT?	10122032	10122275	1192	-	.	ID="RND-5_FAMILY-1660";Tend="1129";Tstart="869";shortTE="F";uid="a007a7a2-f407-44e3-a25f-3a46d34ebb2d"
CAJEWF010000014.1	RepeatMasker	DNA	4069065	4069200	712	-	.	ID="DNA-11_BTA";Tend="468";Tstart="332";shortTE="F";uid="f5ae0dda-a827-423d-b4a3-82a677a3b167"
CAJEWF010000014.1	RepeatMasker	DNA/Sola-2	8385532	8385784	2014	-	.	ID="RND-6_FAMILY-4127";Tend="954";Tstart="702";shortTE="F";uid="f411b236-f87d-4f09-ae39-2dc18402f80c"
CAJEWF010000014.1	RepeatMasker	RC/Helitron	3735024	3735313	929	-	.	ID="RND-4_FAMILY-803";Tend="2264";Tstart="1992";shortTE="F";uid="44b0ced2-4314-4ee6-9023-fbe0aad7c91c"
CAJEWF010000014.1	RepeatMasker	Unknown	5291134	5291271	987	-	.	ID="RND-1_FAMILY-27";Tend="1049";Tstart="911";shortTE="F";uid="2a59fb4b-fdfa-4cf7-964b-857aef5921d9"
CAJEWF010000014.1	RepeatMasker	DNA/CMC-EnSpm	5545849	5546261	3186	-	.	ID="ENSPM-N3_BTA";Tend="414";Tstart="1";shortTE="F";uid="3d87194d-cbcf-414c-9652-1809cb49ffe1"
CAJEWF010000014.1	RepeatMasker	Unknown	2853936	2854177	1193	-	.	ID="RND-6_FAMILY-1247";Tend="1295";Tstart="1046";shortTE="F";uid="98237356-f504-45a8-a8d8-44904b6da387"
CAJEWF010000014.1	RepeatMasker	DNA/CMC-Transib	3177685	3177850	1359	-	.	ID="RND-5_FAMILY-2303";Tend="931";Tstart="766";shortTE="F";uid="2f2fc59b-dae0-41e4-9cd2-990c62fee27b"
CAJEWF010000014.1	RepeatMasker	Unknown	5612139	5612249	492	-	.	ID="RND-1_FAMILY-27";Tend="1049";Tstart="939";shortTE="F";uid="ff333af8-ac37-4b01-8b42-d9be201ce144"
CAJEWF010000014.1	RepeatMasker	RC/Helitron	7569871	7570358	970	-	.	ID="RND-6_FAMILY-894";TEgroup="ctg_14%7CRND-6_FAMILY-894%7C2";Tend="1965";Tstart="734";shortTE="F";uid="a2b0d38d-38ad-4563-ad39-a5c0e2109826"
CAJEWF010000014.1	RepeatMasker	DNA	9833767	9834321	3962	-	.	ID="DNA-4_BTA";Tend="554";Tstart="1";shortTE="F";uid="1d2dd759-232a-4bd8-a4c0-cf8ef4eb7b96"
CAJEWF010000014.1	RepeatMasker	LINE/L2	3223063	3223434	2480	-	.	ID="RND-6_FAMILY-1465";Tend="2036";Tstart="1669";shortTE="F";uid="6bc341e6-2393-4051-9b08-0bd1944fc628"
CAJEWF010000014.1	RepeatMasker	RC/Helitron	2691911	2692363	1693	-	.	ID="RND-4_FAMILY-102";TEgroup="ctg_14%7CRND-4_FAMILY-102%7C3";Tend="1175";Tstart="918";shortTE="F";uid="3316ccc3-93e6-402d-95ce-28493c5330d9"
CAJEWF010000014.1	RepeatMasker	DNA/CMC-EnSpm	6524958	6525241	1493	-	.	ID="RND-6_FAMILY-10526";Tend="1274";Tstart="989";shortTE="F";uid="f5f769fd-943d-4987-990c-af558343a7d2"
CAJEWF010000014.1	RepeatMasker	RC/Helitron	5386118	5386722	1359	-	.	ID="HELITRON-2N1_BTA";Tend="1800";Tstart="1133";shortTE="F";uid="3f4d5d12-ae04-4967-bf3f-1bb8e1df1815"
CAJEWF010000014.1	RepeatMasker	LTR/Gypsy	2380213	2380483	1346	-	.	ID="RND-3_FAMILY-25";Tend="1345";Tstart="1075";shortTE="F";uid="3e4dcd09-8f33-482d-a7b3-908b3ed42d84"
CAJEWF010000014.1	RepeatMasker	Unknown	3277874	3278040	453	-	.	ID="RND-1_FAMILY-363";Tend="1058";Tstart="899";shortTE="F";uid="c71d14c0-42bd-425a-a7cb-dacb3b44a98f"
CAJEWF010000014.1	RepeatMasker	DNA/hAT?	518784	518929	656	-	.	ID="RND-5_FAMILY-1660";Tend="1111";Tstart="957";shortTE="F";uid="f4d03d5e-6c39-4789-ba7c-a06a1cc6d57f"
CAJEWF010000014.1	RepeatMasker	Unknown	7424959	7425061	448	-	.	ID="RND-3_FAMILY-190";Tend="1010";Tstart="907";shortTE="F";uid="1d1335d0-9278-473f-bfde-a93b86d233a9"
CAJEWF010000014.1	RepeatMasker	LINE/RTE-BovB	9717722	9717934	920	-	.	ID="RND-6_FAMILY-7272";Tend="3949";Tstart="3737";shortTE="F";uid="511bd572-d018-4e16-b2f5-9f5b01b3df0c"
CAJEWF010000014.1	RepeatMasker	DNA	1877762	1877891	1020	-	.	ID="RND-6_FAMILY-11069";Tend="1031";Tstart="902";shortTE="F";uid="84d3345f-3776-41b2-ab73-9780f478186d"
CAJEWF010000014.1	RepeatMasker	DNA/hAT-hATm	7206481	7206775	4527	-	.	ID="RND-5_FAMILY-832";Tend="4153";Tstart="3866";shortTE="F";uid="bc7d1a52-a943-45e2-b791-4232ff9632dd"
CAJEWF010000014.1	RepeatMasker	DNA/MULE-MuDR	6412019	6412165	1197	-	.	ID="RND-6_FAMILY-8784";Tend="1598";Tstart="1452";shortTE="F";uid="0f123fe6-23d9-4830-8893-845f27c4ed99"
CAJEWF010000014.1	RepeatMasker	DNA/CMC-EnSpm	2398999	2399302	2293	-	.	ID="RND-4_FAMILY-2404";Tend="1185";Tstart="882";shortTE="F";uid="79748c44-90a4-4483-821f-f161425fda32"
CAJEWF010000014.1	RepeatMasker	LTR/Gypsy	5383026	5383329	1337	-	.	ID="RND-6_FAMILY-1646";Tend="1303";Tstart="987";shortTE="F";uid="0c8ddc15-e9ec-4ae1-b5e8-5d120df1e49d"
CAJEWF010000014.1	RepeatMasker	DNA	5798405	5798694	2058	-	.	ID="RND-5_FAMILY-2645";Tend="1268";Tstart="988";shortTE="F";uid="3fb7f038-159e-4eae-b9ed-2219470a6818"
CAJEWF010000014.1	RepeatMasker	DNA	4404820	4404974	889	-	.	ID="dna4-17b_bta";Tend="142";Tstart="1";shortTE="F";uid="7e43ab43-b08a-4a7d-b984-1223323fd403"
CAJEWF010000014.1	RepeatMasker	RC/Helitron	3242141	3242410	2168	-	.	ID="RND-4_FAMILY-351";Tend="1238";Tstart="968";shortTE="F";uid="78d91146-e73c-495c-8faa-f1151f01b735"
CAJEWF010000014.1	RepeatMasker	LTR/Gypsy	4780456	4781104	1699	-	.	ID="RND-3_FAMILY-488";Tend="1105";Tstart="438";shortTE="F";uid="be0d532f-a420-4ad7-bd68-194708919f4d"
CAJEWF010000014.1	RepeatMasker	DNA/PIF-Harbinger	2009743	2009988	1674	-	.	ID="RND-4_FAMILY-1090";Tend="1191";Tstart="945";shortTE="F";uid="914b52c3-4cc4-408a-811b-b89e6b98ab35"
CAJEWF010000014.1	RepeatMasker	DNA/Kolobok	9961180	9961456	2262	-	.	ID="RND-6_FAMILY-6547";Tend="1102";Tstart="828";shortTE="F";uid="f3449610-96ed-48c7-8fc1-429858e86d80"
CAJEWF010000014.1	RepeatMasker	DNA	9946534	9946777	1257	-	.	ID="RND-3_FAMILY-135";Tend="1164";Tstart="923";shortTE="F";uid="76227141-9d74-45df-abd0-707fc6e81f23"
CAJEWF010000014.1	RepeatMasker	Unknown	3899814	3899977	957	-	.	ID="RND-1_FAMILY-27";Tend="1061";Tstart="896";shortTE="F";uid="56f5195f-ebb2-4590-ac4c-96a3091dcf70"
CAJEWF010000014.1	RepeatMasker	DNA/CMC-Chapaev-3	4944305	4944420	420	-	.	ID="RND-6_FAMILY-649";Tend="1928";Tstart="1815";shortTE="F";uid="a3177c1e-73e3-4de1-b37b-1b7149161330"
CAJEWF010000014.1	RepeatMasker	DNA	3567164	3567379	1362	-	.	ID="RND-6_FAMILY-14136";Tend="1102";Tstart="892";shortTE="F";uid="e4cb343f-79cd-4375-bd9f-274ee15acdea"
CAJEWF010000014.1	RepeatMasker	DNA	9760421	9760540	856	-	.	ID="DNA4-17B_BTA";Tend="275";Tstart="156";shortTE="F";uid="f654c30e-6fc9-440f-af25-4ee5cb52c72c"
CAJEWF010000014.1	RepeatMasker	DNA	865470	865718	457	-	.	ID="RND-6_FAMILY-6295";Tend="487";Tstart="263";shortTE="F";uid="a5a91e4d-e4fb-413f-892b-35d1b557a834"
CAJEWF010000014.1	RepeatMasker	DNA/CMC-EnSpm	6150214	6150616	3252	-	.	ID="ENSPM-N3_BTA";Tend="414";Tstart="1";shortTE="F";uid="2e4770ab-d544-43fa-b1bc-e08197d1626f"
CAJEWF010000014.1	RepeatMasker	Unknown	1855415	1855647	877	-	.	ID="RND-6_FAMILY-439";Tend="1679";Tstart="1446";shortTE="F";uid="861ddff4-35e2-4a02-b410-2968f8e5560a"
CAJEWF010000014.1	RepeatMasker	Unknown	3028069	3028220	862	-	.	ID="RND-1_FAMILY-27";Tend="1051";Tstart="908";shortTE="F";uid="53326b05-9bc0-40a9-bec2-35551e58af4f"
CAJEWF010000014.1	RepeatMasker	RC/Helitron	2560890	2561221	832	-	.	ID="RND-6_FAMILY-894";Tend="1965";Tstart="1744";shortTE="F";uid="f6ec0d4c-8e8d-48d5-b557-014e08f9f625"
CAJEWF010000014.1	RepeatMasker	Unknown	10531	10648	488	-	.	ID="RND-5_FAMILY-4219";Tend="1253";Tstart="1135";shortTE="F";uid="7373e94f-41bb-4141-9af8-361a2f6f889f"
CAJEWF010000014.1	RepeatMasker	DNA/hAT-Tip100	1710650	1712255	11880	-	.	ID="rnd-1_family-65";Tend="2414";Tstart="733";shortTE="F";uid="f195a43e-38ba-423d-9495-a2dc1a82694d"
CAJEWF010000014.1	RepeatMasker	DNA/CMC-EnSpm	3298538	3298693	513	-	.	ID="RND-6_FAMILY-2037";Tend="1404";Tstart="1260";shortTE="F";uid="a51d8325-0f58-40f0-917f-12e84ddeeba7"
CAJEWF010000014.1	RepeatMasker	LTR/Gypsy	10637017	10637494	1659	-	.	ID="RND-6_FAMILY-1646";Tend="1241";Tstart="726";shortTE="F";uid="16111751-1af6-4be7-b587-1dfbba79b528"
CAJEWF010000014.1	RepeatMasker	DNA/hAT-Tip100	1716918	1718963	5481	-	.	ID="RND-6_FAMILY-5722";TEgroup="ctg_14%7CRND-6_FAMILY-5722%7C1";Tend="2644";Tstart="579";shortTE="F";uid="0d58692f-082a-497a-886e-b2a49c3dc8a1"
CAJEWF010000014.1	RepeatMasker	DNA/hAT?	3525254	3525532	1332	-	.	ID="RND-5_FAMILY-270";Tend="1258";Tstart="961";shortTE="F";uid="7847784a-7ecc-4e00-8035-b9d95ce09943"
CAJEWF010000014.1	RepeatMasker	DNA/TcMar-Tc1	721016	721277	484	-	.	ID="RND-6_FAMILY-7989";TEgroup="ctg_14%7CRND-6_FAMILY-7989%7C1";Tend="895";Tstart="780";shortTE="F";uid="449d8b67-3100-4ce5-91a9-053940ad7206"
CAJEWF010000014.1	RepeatMasker	DNA/hAT-hATm	5912538	5913213	767	-	.	ID="RND-6_FAMILY-448";TEgroup="ctg_14%7CRND-6_FAMILY-448%7C1";Tend="3362";Tstart="2452";shortTE="F";uid="fe5e26c8-ec85-4841-b4ee-8dd393fc73ab"
CAJEWF010000014.1	RepeatMasker	Unknown	2166940	2167087	1002	-	.	ID="RND-3_FAMILY-41";Tend="1095";Tstart="947";shortTE="F";uid="8afa10be-66e7-402f-93bd-6eb83d7076f6"
CAJEWF010000014.1	RepeatMasker	DNA/CMC	4877446	4877645	1392	-	.	ID="ENSPM-N1_BTA";Tend="200";Tstart="1";shortTE="F";uid="570a54f2-d8c4-40c3-b483-a01c0bda9c4a"
CAJEWF010000014.1	RepeatMasker	RC/Helitron	1098151	1098285	489	-	.	ID="RND-1_FAMILY-419";Tend="1114";Tstart="977";shortTE="F";uid="8a1aa4f6-09ba-4c93-87bc-d3e50c09badc"
CAJEWF010000014.1	RepeatMasker	DNA/hAT-Tip100	1890038	1890529	2389	-	.	ID="RND-6_FAMILY-5722";Tend="2060";Tstart="1594";shortTE="F";uid="77a13b9b-e95b-4712-aaef-7aa888c5f207"
CAJEWF010000014.1	RepeatMasker	LTR/Gypsy	9330265	9334536	31206	-	.	ID="GYPSY-5_BTA-I";Tend="4287";Tstart="1";shortTE="F";uid="14a4a7c0-d496-4941-9cd9-bf644aa31fb6"
CAJEWF010000014.1	RepeatMasker	LTR/Gypsy	8911059	8911160	526	-	.	ID="RND-4_FAMILY-31";Tend="1208";Tstart="1107";shortTE="F";uid="6d18257b-53c7-4399-8110-8d9f3a5f60ad"
CAJEWF010000014.1	RepeatMasker	RC/Helitron	6590196	6590376	430	-	.	ID="RND-1_FAMILY-52";Tend="974";Tstart="784";shortTE="F";uid="dfa74382-4143-480a-ba7f-45f85613f78f"
CAJEWF010000014.1	RepeatMasker	DNA/hAT-Tip100	9620131	9620342	1362	-	.	ID="RND-6_FAMILY-6685";Tend="1043";Tstart="825";shortTE="F";uid="b6b11256-7b04-4453-a2be-1a5083161e44"
CAJEWF010000014.1	RepeatMasker	DNA/CMC-EnSpm	7561406	7561635	1687	-	.	ID="ENSPM-N3_BTA";Tend="225";Tstart="1";shortTE="F";uid="b84c5371-d1c8-406b-a66a-4de8aead6085"
CAJEWF010000014.1	RepeatMasker	DNA	3611483	3611711	697	-	.	ID="RND-1_FAMILY-136";Tend="1152";Tstart="907";shortTE="F";uid="6fae4df7-32c2-4cfd-9c48-18de776e89f0"
CAJEWF010000014.1	RepeatMasker	Unknown	3745274	3747509	20471	-	.	ID="RND-6_FAMILY-5317";Tend="3106";Tstart="875";shortTE="F";uid="464d4820-c79f-453b-9028-44b3664e478c"
CAJEWF010000014.1	RepeatMasker	RC/Helitron	3844578	3845403	7643	-	.	ID="RND-1_FAMILY-758";Tend="1730";Tstart="903";shortTE="F";uid="9db5e4e0-abfd-4019-9044-473b5a71d0b6"
CAJEWF010000014.1	RepeatMasker	LTR/Gypsy	9014789	9015072	1188	-	.	ID="RND-6_FAMILY-43";Tend="1182";Tstart="911";shortTE="F";uid="901fc936-9436-4dd1-9467-5be25c2e19c2"
CAJEWF010000014.1	RepeatMasker	DNA/CMC	6800908	6801129	1590	-	.	ID="ENSPM-N1_BTA";Tend="222";Tstart="1";shortTE="F";uid="94cd237e-a993-4168-96cc-6f57d2a12ecc"
CAJEWF010000014.1	RepeatMasker	LINE/L2	1585359	1585760	1161	-	.	ID="RND-4_FAMILY-328";TEgroup="ctg_14%7CRND-4_FAMILY-328%7C1";Tend="1160";Tstart="896";shortTE="F";uid="dc198fc5-ebf9-4ff5-99e7-9c99b7a2d0a0"
CAJEWF010000014.1	RepeatMasker	Unknown	972849	973076	670	-	.	ID="RND-6_FAMILY-4661";Tend="1853";Tstart="1612";shortTE="F";uid="4f122ab2-8b51-4ec4-97d8-acedf4d17d93"
CAJEWF010000014.1	RepeatMasker	DNA/CMC	10413850	10414075	1614	-	.	ID="RND-5_FAMILY-957";Tend="1087";Tstart="859";shortTE="F";uid="f474fc06-207e-4fa4-8778-566048f49bb0"
CAJEWF010000014.1	RepeatMasker	LTR/Gypsy	9928337	9928455	440	-	.	ID="RND-6_FAMILY-1646";Tend="1116";Tstart="987";shortTE="F";uid="833d9fac-661d-4078-a1b6-83fd108b4717"
CAJEWF010000014.1	RepeatMasker	DNA/Kolobok	6149718	6150211	2721	-	.	ID="RND-1_FAMILY-877";Tend="5972";Tstart="5491";shortTE="F";uid="66a532de-0b3a-4abc-b36a-29f7003f7c8a"
CAJEWF010000014.1	RepeatMasker	Unknown	5605201	5605356	652	-	.	ID="RND-3_FAMILY-41";Tend="1095";Tstart="947";shortTE="F";uid="33d89b07-f64f-48da-97fc-8b9eb0cfbf19"
CAJEWF010000014.1	RepeatMasker	DNA/CMC-EnSpm	9907051	9907357	1039	-	.	ID="rnd-3_family-131";Tend="1190";Tstart="953";shortTE="F";uid="7e6e9f52-2139-42d1-8b13-0fd358c3cd4a"
CAJEWF010000014.1	RepeatMasker	DNA/CMC-EnSpm	1063912	1064045	636	-	.	ID="RND-1_FAMILY-56";Tend="1001";Tstart="873";shortTE="F";uid="a30d4c90-1e1f-45d6-8152-28519ca5c70a"
CAJEWF010000014.1	RepeatMasker	LTR/Gypsy	1749473	1749606	578	-	.	ID="RND-6_FAMILY-417";Tend="1165";Tstart="1032";shortTE="F";uid="64b8d4ac-7281-42a7-a2bb-f8957c748fac"
CAJEWF010000014.1	RepeatMasker	RC/Helitron	5363852	5363996	651	-	.	ID="RND-6_FAMILY-894";Tend="870";Tstart="727";shortTE="F";uid="9967140a-a553-43a3-8203-ba3257e7a23a"
CAJEWF010000014.1	RepeatMasker	Unknown	9391325	9392562	10846	-	.	ID="RND-1_FAMILY-351";Tend="2076";Tstart="834";shortTE="F";uid="5cb1412f-70cc-4f7b-8dc3-cf5b267c2393"
CAJEWF010000014.1	RepeatMasker	Unknown	7067910	7068270	1034	-	.	ID="RND-3_FAMILY-330";Tend="1337";Tstart="989";shortTE="F";uid="049b0cfd-c3ba-4cae-bbd1-fd90aea4e647"
CAJEWF010000014.1	RepeatMasker	Unknown	10545808	10546029	1593	-	.	ID="RND-1_FAMILY-641";Tend="1155";Tstart="932";shortTE="F";uid="4c39078c-0f4a-46da-9607-2f85bd9135e3"
CAJEWF010000014.1	RepeatMasker	DNA/CMC	4318978	4319229	2064	-	.	ID="RND-5_FAMILY-844";Tend="1106";Tstart="856";shortTE="F";uid="92e00462-11da-4d0d-86c9-c8ce1f36f113"
CAJEWF010000014.1	RepeatMasker	Unknown	1175931	1176217	1756	-	.	ID="RND-4_FAMILY-336";Tend="1294";Tstart="1019";shortTE="F";uid="6f18400a-d21e-45d9-9b7b-0c81b0f7df28"
CAJEWF010000014.1	RepeatMasker	Unknown	210462	210892	834	-	.	ID="RND-6_FAMILY-6524";Tend="1179";Tstart="757";shortTE="F";uid="0fe3040a-285c-40e1-9922-d08b2caefe15"
CAJEWF010000014.1	RepeatMasker	DNA	9988074	9988306	1549	-	.	ID="DNA-10_BTA";Tend="225";Tstart="1";shortTE="F";uid="867d17c7-3867-4d8f-bba1-108a1462a6c1"
CAJEWF010000014.1	RepeatMasker	DNA/CMC-EnSpm	2383290	2383454	1364	-	.	ID="RND-6_FAMILY-1912";Tend="1116";Tstart="952";shortTE="F";uid="5f5639ca-10ad-45fc-8eb4-ba965ce19b88"
CAJEWF010000014.1	RepeatMasker	DNA/hAT-Tip100	9659352	9659507	649	-	.	ID="RND-6_FAMILY-5722";Tend="2536";Tstart="2384";shortTE="F";uid="e813872a-d2bc-4b78-8b9e-9024fbbdb5ed"
CAJEWF010000014.1	RepeatMasker	LINE/R1	249047	249321	418	-	.	ID="R1-9_BTA";Tend="6219";Tstart="5948";shortTE="F";uid="7e94edfd-aaad-47a0-a10e-fc405b40ff45"
CAJEWF010000014.1	RepeatMasker	Unknown	10396887	10397091	1220	-	.	ID="RND-6_FAMILY-1734";Tend="1167";Tstart="960";shortTE="F";uid="f9451854-3652-4f74-bbcf-19b484f73473"
CAJEWF010000014.1	RepeatMasker	LTR/Pao	1995807	1996681	7112	-	.	ID="RND-6_FAMILY-5743";Tend="1923";Tstart="1051";shortTE="F";uid="4bf4f1cc-11bd-416b-93e9-e2702baa90cb"
CAJEWF010000014.1	RepeatMasker	DNA/TcMar-Tc1	8978910	8979017	631	-	.	ID="RND-4_FAMILY-1919";Tend="1009";Tstart="902";shortTE="F";uid="b636cf7e-34e7-4967-b40d-bc0f887a123f"
CAJEWF010000014.1	RepeatMasker	Unknown	377287	377424	829	-	.	ID="RND-1_FAMILY-27";Tend="1046";Tstart="905";shortTE="F";uid="9f7a69bf-22d6-4cef-9c24-f6527fb0a8b6"
CAJEWF010000014.1	RepeatMasker	DNA/CMC-Chapaev-3	3857967	3858116	1059	-	.	ID="RND-6_FAMILY-649";Tend="1910";Tstart="1761";shortTE="F";uid="37ee148e-55b8-4a3a-840d-0464c88e19d8"
CAJEWF010000014.1	RepeatMasker	DNA/hAT-Tip100	8765580	8766501	7323	-	.	ID="RND-1_FAMILY-49";Tend="1869";Tstart="914";shortTE="F";uid="46f04fec-6219-4d22-8d05-29d1a5f4a540"
CAJEWF010000014.1	RepeatMasker	DNA/TcMar-Tc1	8124897	8125095	1130	-	.	ID="RND-4_FAMILY-1919";Tend="1104";Tstart="905";shortTE="F";uid="04d15085-d84e-403f-b0eb-8f6560896ade"
CAJEWF010000014.1	RepeatMasker	DNA/CMC	475795	476052	2093	-	.	ID="RND-5_FAMILY-844";Tend="1106";Tstart="851";shortTE="F";uid="affec1b4-e778-4bbd-b159-59115a459a3e"
CAJEWF010000014.1	RepeatMasker	LINE/RTE-BovB	7988141	7988333	525	-	.	ID="RND-6_FAMILY-5298";Tend="3846";Tstart="3634";shortTE="F";uid="1c051ed9-85d5-4bfc-93d0-f3d6c981c195"
CAJEWF010000014.1	RepeatMasker	Unknown	8996911	8997022	578	-	.	ID="RND-1_FAMILY-493";Tend="1033";Tstart="913";shortTE="F";uid="57b81cd4-48df-4886-ae7f-7e139289488a"
CAJEWF010000014.1	RepeatMasker	LINE/L2	4501994	4502268	1188	-	.	ID="RND-5_FAMILY-4972";Tend="1253";Tstart="988";shortTE="F";uid="00559434-0c5b-4ad3-b34f-d9edf1fedf02"
CAJEWF010000014.1	RepeatMasker	Unknown	6117436	6117648	1513	-	.	ID="RND-1_FAMILY-377";Tend="1190";Tstart="978";shortTE="F";uid="83bcd5ca-d43c-4843-8546-de959e105767"
CAJEWF010000014.1	RepeatMasker	LTR/Gypsy	2261863	2262146	1255	-	.	ID="RND-6_FAMILY-417";Tend="1222";Tstart="916";shortTE="F";uid="2eef8896-4a3a-4ed9-82ca-d223d13ae7da"
CAJEWF010000014.1	RepeatMasker	DNA	5277025	5277338	2475	-	.	ID="RND-6_FAMILY-2750";Tend="1090";Tstart="787";shortTE="F";uid="6335f7be-30be-43d7-b0ed-03b37c80e9e1"
CAJEWF010000014.1	RepeatMasker	DNA	6841731	6841974	770	-	.	ID="RND-6_FAMILY-5739";Tend="1525";Tstart="1282";shortTE="F";uid="15019901-3bc2-427c-b8ef-1c520bc3df12"
CAJEWF010000014.1	RepeatMasker	DNA	1145294	1145427	994	-	.	ID="RND-6_FAMILY-11069";Tend="1032";Tstart="899";shortTE="F";uid="2b5d72b9-0577-4ee0-a6d2-3d811c1003be"
CAJEWF010000014.1	RepeatMasker	LINE/R1	2016632	2016921	618	-	.	ID="RND-6_FAMILY-1164";Tend="6348";Tstart="6060";shortTE="F";uid="f1c3d3ab-5dc6-44e1-bd3c-7c14a07f76fc"
CAJEWF010000014.1	RepeatMasker	DNA/P	143303	143514	1556	-	.	ID="RND-4_FAMILY-412";Tend="1041";Tstart="830";shortTE="F";uid="22cf417b-9483-4952-9683-94b81dbf31d8"
CAJEWF010000014.1	RepeatMasker	Unknown	3462749	3462984	565	-	.	ID="RND-6_FAMILY-5187";TEgroup="ctg_14%7CRND-6_FAMILY-5187%7C1";Tend="1258";Tstart="880";shortTE="F";uid="a7e6af92-0134-4a90-9490-1dd634976793"
CAJEWF010000014.1	RepeatMasker	LTR/Gypsy	5431946	5432450	788	-	.	ID="RND-3_FAMILY-443";TEgroup="ctg_14%7CRND-3_FAMILY-443%7C2";Tend="1247";Tstart="837";shortTE="F";uid="914158eb-e28d-4612-800e-a565cc7228ac"
CAJEWF010000014.1	RepeatMasker	DNA/CMC	9938113	9938560	1214	-	.	ID="RND-6_FAMILY-5287";TEgroup="ctg_14%7CRND-6_FAMILY-5287%7C1";Tend="1123";Tstart="902";shortTE="F";uid="0f0b5226-6b6e-49cc-9b04-6743482d880c"
CAJEWF010000014.1	RepeatMasker	DNA/CMC-EnSpm	3930024	3930289	1548	-	.	ID="RND-6_FAMILY-7144";Tend="1228";Tstart="963";shortTE="F";uid="36ab8e78-4845-4b1b-9ace-650079d79403"
CAJEWF010000014.1	RepeatMasker	DNA/hAT?	10534461	10534682	1012	-	.	ID="RND-3_FAMILY-634";Tend="1192";Tstart="947";shortTE="F";uid="588ef24f-7064-47b2-94d5-3811e3a890f1"
CAJEWF010000014.1	RepeatMasker	DNA	3071132	3071263	947	-	.	ID="RND-6_FAMILY-11069";Tend="1028";Tstart="901";shortTE="F";uid="9c5a8822-4e34-4cd9-9313-513656c4b40b"
CAJEWF010000014.1	RepeatMasker	DNA	10615244	10615478	781	-	.	ID="DNA-5_BTA";Tend="255";Tstart="1";shortTE="F";uid="3826d738-0f7f-40ed-829d-6ada3639c7e3"
CAJEWF010000014.1	RepeatMasker	Unknown	9326918	9327110	484	-	.	ID="RND-6_FAMILY-6020";Tend="1144";Tstart="939";shortTE="F";uid="be4a06ce-370b-45a2-80c2-a4882e80a986"
CAJEWF010000014.1	RepeatMasker	LTR/Gypsy	6409368	6409628	1421	-	.	ID="RND-5_FAMILY-4600";Tend="1214";Tstart="954";shortTE="F";uid="bb7f5af8-bddd-47d6-a835-d4316d2d63f8"
CAJEWF010000014.1	RepeatMasker	LTR/Gypsy	1305773	1305900	463	-	.	ID="RND-3_FAMILY-29";Tend="918";Tstart="812";shortTE="F";uid="046882e6-7a61-47bd-8041-c65840164d1c"
CAJEWF010000014.1	RepeatMasker	DNA/TcMar-Tc1	3865928	3866049	439	-	.	ID="RND-4_FAMILY-168";Tend="1590";Tstart="1465";shortTE="F";uid="4c23ce1f-9149-4a72-a622-53f6c394ad83"
CAJEWF010000014.1	RepeatMasker	Unknown	2100126	2100378	1554	-	.	ID="RND-1_FAMILY-40";Tend="1212";Tstart="960";shortTE="F";uid="46ef010d-f9d9-4a76-b143-d89686ca9b6b"
CAJEWF010000014.1	RepeatMasker	Unknown	1871727	1871891	1047	-	.	ID="RND-2_FAMILY-63";Tend="1032";Tstart="866";shortTE="F";uid="98c7c614-9863-4d74-b83d-24476dd7c0aa"
CAJEWF010000014.1	RepeatMasker	Unknown	4452301	4452642	2693	-	.	ID="RND-3_FAMILY-819";Tend="1235";Tstart="899";shortTE="F";uid="2c09a69f-6ba4-4338-8356-39e06b0d04a6"
CAJEWF010000014.1	RepeatMasker	DNA/hAT-Tip100	5624737	5624992	1614	-	.	ID="RND-6_FAMILY-6685";Tend="1070";Tstart="816";shortTE="F";uid="ca880e48-ab7c-43fa-b8ae-8978274126d1"
CAJEWF010000014.1	RepeatMasker	DNA/TcMar-Tigger	5278370	5278486	548	-	.	ID="RND-5_FAMILY-1880";Tend="991";Tstart="877";shortTE="F";uid="fa69c359-3ced-47b2-84ac-47b3587e8204"
CAJEWF010000014.1	RepeatMasker	DNA/CMC	1841746	1841969	1698	-	.	ID="ENSPM-N1_BTA";Tend="228";Tstart="7";shortTE="F";uid="78d38e46-82c3-41d8-a6fa-ba02a29566d0"
CAJEWF010000014.1	RepeatMasker	LTR/Pao	9322628	9323217	3963	-	.	ID="RND-4_FAMILY-367";Tend="1512";Tstart="929";shortTE="F";uid="89f271a9-d797-4bf2-8564-6c2f04721edb"
CAJEWF010000014.1	RepeatMasker	DNA/CMC-EnSpm	6930632	6930809	1172	-	.	ID="RND-6_FAMILY-1912";Tend="1126";Tstart="952";shortTE="F";uid="af4d78d5-3593-4b93-858e-3b8779b1f747"
CAJEWF010000014.1	RepeatMasker	DNA	1623478	1623735	1182	-	.	ID="DNA-5_BTA";Tend="255";Tstart="17";shortTE="F";uid="df20a88e-4083-431b-88b9-b3b4e181a413"
CAJEWF010000014.1	RepeatMasker	RC/Helitron	2612175	2613409	9725	-	.	ID="RND-6_FAMILY-631";Tend="2019";Tstart="776";shortTE="F";uid="125c30ed-1ab4-46ee-a29d-b18c45969ba2"
CAJEWF010000014.1	RepeatMasker	DNA/CMC-EnSpm	3831389	3831499	601	-	.	ID="RND-6_FAMILY-7144";Tend="1061";Tstart="952";shortTE="F";uid="ecac45ab-ce7e-4df8-8042-0f9771366b3f"
CAJEWF010000014.1	RepeatMasker	RC/Helitron	2714768	2715031	889	-	.	ID="RND-4_FAMILY-1138";Tend="1113";Tstart="848";shortTE="F";uid="d6aff4c3-6768-432a-8312-f733fd310c34"
CAJEWF010000014.1	RepeatMasker	Unknown	9841917	9842025	730	-	.	ID="RND-1_FAMILY-22";Tend="985";Tstart="877";shortTE="F";uid="4956cef9-8b9f-42c9-92d8-b85e785b6a13"
CAJEWF010000014.1	RepeatMasker	LTR/Gypsy	4722303	4722567	1844	-	.	ID="RND-4_FAMILY-31";Tend="1112";Tstart="848";shortTE="F";uid="32c8337e-ea36-4480-8144-6ad255a914a8"
CAJEWF010000014.1	RepeatMasker	Unknown	1263551	1263724	1033	-	.	ID="RND-4_FAMILY-384";Tend="1004";Tstart="831";shortTE="F";uid="9ecd4ec8-ed67-4e80-a07b-196179bd72ba"
CAJEWF010000014.1	RepeatMasker	DNA/CMC-EnSpm	7788752	7789150	2852	-	.	ID="ENSPM-N3_BTA";Tend="414";Tstart="1";shortTE="F";uid="82c3d706-043d-4028-8b5c-e4edebcefb9c"
CAJEWF010000014.1	RepeatMasker	Unknown	10009525	10009631	492	-	.	ID="RND-1_FAMILY-246";Tend="1106";Tstart="1000";shortTE="F";uid="6b3e98d5-ac5e-4b04-83ab-b20ffbbc008e"
CAJEWF010000014.1	RepeatMasker	Unknown	2777507	2777678	1292	-	.	ID="RND-4_FAMILY-384";Tend="1012";Tstart="838";shortTE="F";uid="a35f0a7e-adde-40c9-ae45-af2bc09cda1f"
CAJEWF010000014.1	RepeatMasker	DNA/CMC-EnSpm	5295619	5295771	958	-	.	ID="RND-1_FAMILY-56";Tend="1066";Tstart="918";shortTE="F";uid="594da15d-bed1-42b6-a4de-62bbf2c05069"
CAJEWF010000014.1	RepeatMasker	DNA/Maverick	10064386	10064733	2392	-	.	ID="RND-2_FAMILY-28";Tend="1078";Tstart="732";shortTE="F";uid="1bc3589a-50f2-4000-bfd4-df266676f395"
CAJEWF010000014.1	RepeatMasker	LINE/R1	280197	281314	6125	-	.	ID="R1-5_BTA";Tend="8106";Tstart="7022";shortTE="F";uid="38030694-401a-48cf-8c09-8c1a0a85d192"
CAJEWF010000014.1	RepeatMasker	DNA	3533625	3533940	1360	-	.	ID="DNA-11_BTA";Tend="303";Tstart="1";shortTE="F";uid="cf4f0b1d-b05d-4348-bbda-41f3cf6120ae"
CAJEWF010000014.1	RepeatMasker	DNA/PIF-Spy	9153362	9155041	13650	-	.	ID="RND-6_FAMILY-765";Tend="2465";Tstart="796";shortTE="F";uid="65d66bbf-ebc8-495d-b79d-480a96522e1c"
CAJEWF010000014.1	RepeatMasker	DNA/CMC-EnSpm	10034798	10035094	1040	-	.	ID="RND-1_FAMILY-61";Tend="1782";Tstart="1487";shortTE="F";uid="f3f5216e-f71d-4043-a462-6f625d50f9a5"
CAJEWF010000014.1	RepeatMasker	Unknown	9067955	9068335	993	-	.	ID="RND-6_FAMILY-2688";Tend="1354";Tstart="960";shortTE="F";uid="0cfe8616-b21c-4c59-9480-e8cfb19e1917"
CAJEWF010000014.1	RepeatMasker	RC/Helitron	2020674	2020916	1551	-	.	ID="RND-5_FAMILY-1779";Tend="1058";Tstart="817";shortTE="F";uid="327ca64f-273d-4232-b090-a74abb3de164"
CAJEWF010000014.1	RepeatMasker	DNA	4476096	4476234	920	-	.	ID="rnd-6_family-11069";Tend="1029";Tstart="906";shortTE="F";uid="8106c9df-3486-4ec6-b709-60ed2f38520e"
CAJEWF010000014.1	RepeatMasker	DNA	10438650	10438885	1108	-	.	ID="RND-2_FAMILY-6";Tend="1267";Tstart="1034";shortTE="F";uid="2036fd20-29d7-4be7-b414-911d90f16477"
CAJEWF010000014.1	RepeatMasker	DNA/CMC-EnSpm	3830988	3831159	1040	-	.	ID="RND-6_FAMILY-737";Tend="1156";Tstart="983";shortTE="F";uid="ff268c2d-42f8-41ea-b806-07afc409d77b"
CAJEWF010000014.1	RepeatMasker	Unknown	5505023	5505211	506	-	.	ID="RND-6_FAMILY-6020";Tend="1545";Tstart="1367";shortTE="F";uid="5f619753-8f44-44eb-815e-2d79d61daf2e"
CAJEWF010000014.1	RepeatMasker	DNA	7122862	7122966	458	-	.	ID="RND-6_FAMILY-7299";Tend="2324";Tstart="2220";shortTE="F";uid="ed490ee2-d64b-4fdf-9352-f6900b13186d"
CAJEWF010000014.1	RepeatMasker	LINE/L2	10088937	10089164	735	-	.	ID="L2B-1_BTA";Tend="4352";Tstart="4111";shortTE="F";uid="2ca16c9a-b0b2-4fae-85a4-d4106527cc21"
CAJEWF010000014.1	RepeatMasker	LINE/L2	2789147	2789273	747	-	.	ID="RND-5_FAMILY-4972";Tend="1240";Tstart="1111";shortTE="F";uid="e8134e7c-c195-49c6-83c7-865b5cd2d552"
CAJEWF010000014.1	RepeatMasker	DNA/hAT-Tip100	6275790	6276014	1288	-	.	ID="HAT-N2_BTA";Tend="242";Tstart="17";shortTE="F";uid="083fc63b-93f2-4bd7-b3e7-b38e540e5e5e"
CAJEWF010000014.1	RepeatMasker	LTR/Gypsy	2863784	2864019	1108	-	.	ID="RND-6_FAMILY-1646";Tend="1479";Tstart="1244";shortTE="F";uid="7fa0e200-1285-4398-ab3f-a7e09cc1851c"
CAJEWF010000014.1	RepeatMasker	LTR/Gypsy	9140413	9140629	1266	-	.	ID="RND-1_FAMILY-255";Tend="1218";Tstart="976";shortTE="F";uid="af893743-8f97-45b5-8223-1637dd7b6200"
CAJEWF010000014.1	RepeatMasker	DNA	1406938	1407230	1734	-	.	ID="RND-1_FAMILY-978";Tend="5352";Tstart="5055";shortTE="F";uid="c1583d94-d240-459e-9b3a-ef3a28b4f094"
CAJEWF010000014.1	RepeatMasker	Unknown	4871370	4871603	1121	-	.	ID="RND-4_FAMILY-1003";Tend="1208";Tstart="976";shortTE="F";uid="db166b16-64a7-4711-bd16-864c8f2fceb3"
CAJEWF010000014.1	RepeatMasker	DNA/hAT-hAT5	2728103	2728385	1247	-	.	ID="RND-5_FAMILY-1384";Tend="1179";Tstart="899";shortTE="F";uid="992a519c-46ad-4577-8ab3-1f3fe340fb4a"
CAJEWF010000014.1	RepeatMasker	DNA	2237017	2237284	1711	-	.	ID="RND-5_FAMILY-2645";Tend="1277";Tstart="1005";shortTE="F";uid="52d19be5-1ece-40ea-854f-4e312bd272e9"
CAJEWF010000014.1	RepeatMasker	Unknown	2493971	2494164	1160	-	.	ID="RND-2_FAMILY-63";Tend="1058";Tstart="856";shortTE="F";uid="17bc841a-d93f-4857-ad2a-f4d396bcb0ff"
CAJEWF010000014.1	RepeatMasker	LINE/I	7879065	7879315	1415	-	.	ID="NIMB-4_BTA";Tend="1750";Tstart="1492";shortTE="F";uid="5c1e323d-167a-4aba-bd71-0f41e3a249ed"
CAJEWF010000014.1	RepeatMasker	Unknown	5762529	5762643	819	-	.	ID="RND-1_FAMILY-551";Tend="950";Tstart="832";shortTE="F";uid="a63bbcd5-303d-4b43-858f-16543e93f919"
CAJEWF010000014.1	RepeatMasker	DNA	1242422	1242752	423	-	.	ID="RND-2_FAMILY-6";Tend="1297";Tstart="966";shortTE="F";uid="a29b57b4-d5a2-45c8-904d-7ef8f1aec3c9"
CAJEWF010000014.1	RepeatMasker	DNA/TcMar-Tc1	1033	1713	4648	-	.	ID="RND-1_FAMILY-487";Tend="1167";Tstart="495";shortTE="F";uid="be90c871-9fd0-4f1c-8dd0-6e5c374e1124"
CAJEWF010000014.1	RepeatMasker	DNA	10222588	10222827	736	-	.	ID="DNA-5_BTA";Tend="255";Tstart="20";shortTE="F";uid="7606acc4-8435-4a04-b26f-e5ac4bf849e5"
CAJEWF010000014.1	RepeatMasker	LTR/Gypsy	8626231	8626366	471	-	.	ID="RND-6_FAMILY-4518";Tend="1155";Tstart="1021";shortTE="F";uid="180536d7-06ed-4819-8984-7852094a8b2d"
CAJEWF010000014.1	RepeatMasker	DNA	10503961	10504215	1853	-	.	ID="DNA-5_BTA";Tend="255";Tstart="1";shortTE="F";uid="0a116145-5ce9-4d4d-89c8-2e1de1fee3a8"
CAJEWF010000014.1	RepeatMasker	Unknown	3015285	3015445	802	-	.	ID="RND-6_FAMILY-29";Tend="1211";Tstart="1007";shortTE="F";uid="3d77fc37-34e9-408f-872b-fd84895c25c9"
CAJEWF010000014.1	RepeatMasker	LTR/Gypsy	6390538	6390790	1475	-	.	ID="RND-6_FAMILY-1646";Tend="1499";Tstart="1247";shortTE="F";uid="d6541677-9ae2-440c-ba0e-bc4015917120"
CAJEWF010000014.1	RepeatMasker	Unknown	7565391	7565885	4156	-	.	ID="RND-6_FAMILY-2136";Tend="1463";Tstart="972";shortTE="F";uid="df3f84b1-394a-49b3-94b2-3bc5acd2d5ec"
CAJEWF010000014.1	RepeatMasker	LINE/I	4547634	4547827	408	-	.	ID="NIMB-4_BTA";TEgroup="ctg_14%7CNIMB-4_BTA%7C4";Tend="1753";Tstart="1650";shortTE="T";uid="4fef5870-6d2a-4983-8b08-0831d8298e91"
CAJEWF010000014.1	RepeatMasker	DNA/PIF-Spy	2779447	2779971	2011	-	.	ID="ISL2EU-N1_BTA";TEgroup="ctg_14%7CISL2EU-N1_BTA%7C1";Tend="324";Tstart="1";shortTE="F";uid="0903d3df-214d-4a34-a655-f99cf9e0c9a2"
CAJEWF010000014.1	RepeatMasker	DNA/PIF-Spy	5243801	5243984	458	-	.	ID="RND-6_FAMILY-3239";Tend="3796";Tstart="3606";shortTE="F";uid="4bd93342-515a-4110-806f-c43b58154bbf"
CAJEWF010000014.1	RepeatMasker	Unknown	7863056	7863480	3280	-	.	ID="RND-4_FAMILY-21";Tend="1404";Tstart="979";shortTE="F";uid="c0135aa1-1dfc-405a-8fef-25d2abe20d50"
CAJEWF010000014.1	RepeatMasker	LINE/CR1-Zenon	4016681	4017039	2012	-	.	ID="RND-6_FAMILY-1306";Tend="1426";Tstart="1070";shortTE="F";uid="011590db-7baf-40e6-a10e-f3fab4c1eab3"
CAJEWF010000014.1	RepeatMasker	DNA	8249157	8249378	1805	-	.	ID="RND-4_FAMILY-183";Tend="1114";Tstart="893";shortTE="F";uid="7eb0e4cf-fd68-44cd-be75-63c388a56e68"
CAJEWF010000014.1	RepeatMasker	DNA/CMC-Transib	5350251	5350516	567	-	.	ID="RND-5_FAMILY-2303";TEgroup="ctg_14%7CRND-5_FAMILY-2303%7C5";Tend="945";Tstart="771";shortTE="F";uid="00618c01-6552-47db-b858-f12599626c1b"
CAJEWF010000014.1	RepeatMasker	Unknown	7576977	7577213	1724	-	.	ID="RND-1_FAMILY-893";Tend="1204";Tstart="967";shortTE="F";uid="01fcec87-9edc-4041-ad89-ebd78f9f2c61"
CAJEWF010000014.1	RepeatMasker	LTR/Gypsy	3996923	3997184	1693	-	.	ID="RND-4_FAMILY-369";Tend="1178";Tstart="917";shortTE="F";uid="8ee25a65-c54f-46b0-a6ce-5e89681422f3"
CAJEWF010000014.1	RepeatMasker	DNA/Kolobok	3695847	3697903	15480	-	.	ID="RND-6_FAMILY-2985";Tend="2987";Tstart="910";shortTE="F";uid="3423d8a2-dbb9-445c-b227-c985d7c50e3b"
CAJEWF010000014.1	RepeatMasker	DNA	9548797	9549040	762	-	.	ID="RND-1_FAMILY-752";Tend="1055";Tstart="801";shortTE="F";uid="271d9bd5-869d-4c42-8d69-fbf94afcae24"
CAJEWF010000014.1	RepeatMasker	RC/Helitron	7585599	7586207	2886	-	.	ID="RND-4_FAMILY-309";Tend="1891";Tstart="1292";shortTE="F";uid="92aa8c93-8cca-45cd-a2dd-070f3b8ee0ef"
CAJEWF010000014.1	RepeatMasker	LTR/Gypsy	2128528	2128644	445	-	.	ID="RND-5_FAMILY-27";Tend="1195";Tstart="1067";shortTE="F";uid="f27d9321-15f6-4d3e-91b9-ea8100c307be"
CAJEWF010000014.1	RepeatMasker	Unknown	10007077	10007293	1181	-	.	ID="RND-1_FAMILY-199";Tend="1329";Tstart="1112";shortTE="F";uid="972ce754-5d1d-4bd3-9096-71b759a6a9d7"
CAJEWF010000014.1	RepeatMasker	Unknown	5871728	5871955	1665	-	.	ID="RND-5_FAMILY-2302";Tend="1185";Tstart="951";shortTE="F";uid="10566040-72ba-4eef-b829-3bd9de1f8527"
CAJEWF010000014.1	RepeatMasker	Unknown	1452941	1454324	10403	-	.	ID="RND-6_FAMILY-444";Tend="3131";Tstart="1752";shortTE="F";uid="a498cb15-20c3-45dd-853d-3ae6a1306d3b"
CAJEWF010000014.1	RepeatMasker	DNA/CMC-EnSpm	630780	631040	1760	-	.	ID="RND-1_FAMILY-56";Tend="1151";Tstart="891";shortTE="F";uid="2275c53e-1256-4f74-84d1-9bfac9b1fafe"
CAJEWF010000014.1	RepeatMasker	DNA	3954624	3954954	1610	-	.	ID="DNA-1_BTA";TEgroup="ctg_14%7CDNA-1_BTA%7C2";Tend="504";Tstart="1";shortTE="F";uid="127285f4-a5ae-49c4-8149-452850c4901f"
CAJEWF010000014.1	RepeatMasker	DNA/Maverick	2637957	2638535	3199	-	.	ID="RND-6_FAMILY-6203";Tend="979";Tstart="435";shortTE="F";uid="369dd00e-cc68-4430-a9fc-47020f7015fc"
CAJEWF010000014.1	RepeatMasker	DNA/hAT?	4620270	4620542	1499	-	.	ID="RND-3_FAMILY-634";Tend="1187";Tstart="931";shortTE="F";uid="1246c9bd-c611-4c85-b0d2-ba13a0249588"
CAJEWF010000014.1	RepeatMasker	DNA/hAT-Tip100	7957770	7958179	2236	-	.	ID="HAT-N2_BTA";Tend="392";Tstart="1";shortTE="F";uid="33964773-0bd4-4b85-88d7-a79d54aab31d"
CAJEWF010000014.1	RepeatMasker	Unknown	8350311	8350517	989	-	.	ID="RND-6_FAMILY-1734";Tend="1167";Tstart="966";shortTE="F";uid="5dbe7eb4-8ff2-4a35-a46f-cb0d6e3e7876"
CAJEWF010000014.1	RepeatMasker	DNA/CMC-EnSpm	10735484	10735648	1098	-	.	ID="RND-1_FAMILY-56";Tend="1151";Tstart="986";shortTE="F";uid="4386b566-e538-4ef9-ba69-641588dc1890"
CAJEWF010000014.1	RepeatMasker	LTR/Pao	6140458	6140761	494	-	.	ID="BEL-2_BTA-I";Tend="1015";Tstart="717";shortTE="F";uid="deb141f0-22ce-427e-bbb2-105b392fd634"
CAJEWF010000014.1	RepeatMasker	Unknown	7507716	7507879	1194	-	.	ID="RND-2_FAMILY-63";Tend="1034";Tstart="870";shortTE="F";uid="44e815de-5d76-4809-bf88-675b81530206"
CAJEWF010000014.1	RepeatMasker	DNA/CMC	5913292	5914137	2494	-	.	ID="enspm-n4_bta";Tend="1434";Tstart="272";shortTE="F";uid="603c60e2-a4a9-4c26-9630-86ca02d49fee"
CAJEWF010000014.1	RepeatMasker	Unknown	434292	434727	2949	-	.	ID="RND-1_FAMILY-671";Tend="1322";Tstart="848";shortTE="F";uid="102c9e22-512a-4f76-b7db-542033fc2cd2"
CAJEWF010000014.1	RepeatMasker	DNA	9947707	9947943	682	-	.	ID="RND-4_FAMILY-4629";Tend="1211";Tstart="956";shortTE="F";uid="c4618ddb-a93e-4fff-a322-71a23b661d43"
CAJEWF010000014.1	RepeatMasker	DNA/TcMar-Tigger	1965057	1965212	1143	-	.	ID="RND-5_FAMILY-1197";Tend="1132";Tstart="960";shortTE="F";uid="9f6f194e-6c48-4db8-bb9e-ce3cb5956240"
CAJEWF010000014.1	RepeatMasker	DNA/Sola-2	5080426	5080527	500	-	.	ID="RND-6_FAMILY-14157";Tend="2987";Tstart="2890";shortTE="F";uid="ee89e7cf-e18a-40e2-99d4-63e8b2dccc97"
CAJEWF010000014.1	RepeatMasker	Unknown	9836721	9837159	3301	-	.	ID="RND-5_FAMILY-3018";Tend="1400";Tstart="972";shortTE="F";uid="e764e897-a7ab-4b48-8967-836ced03e47c"
CAJEWF010000014.1	RepeatMasker	Unknown	1278974	1279104	526	-	.	ID="RND-1_FAMILY-40";Tend="1158";Tstart="1029";shortTE="F";uid="7496c8ae-05f9-400d-830e-a6fcb9d818c2"
CAJEWF010000014.1	RepeatMasker	Unknown	273034	273135	517	-	.	ID="RND-6_FAMILY-5162";Tend="4191";Tstart="4084";shortTE="F";uid="836b6a08-65c4-491e-8678-22243212a6bf"
CAJEWF010000014.1	RepeatMasker	LINE/L2	4545523	4545800	1560	-	.	ID="RND-5_FAMILY-4972";Tend="1244";Tstart="970";shortTE="F";uid="aa89efc2-c511-4342-94c0-9212b0e3f549"
CAJEWF010000014.1	RepeatMasker	DNA/CMC-Chapaev-3	5818189	5818370	511	-	.	ID="RND-6_FAMILY-649";TEgroup="ctg_14%7CRND-6_FAMILY-649%7C1";Tend="1925";Tstart="1748";shortTE="T";uid="9a42f0fc-9561-4e0b-b7bc-28dae909a203"
CAJEWF010000014.1	RepeatMasker	DNA/Sola-2	5572231	5572425	647	-	.	ID="RND-6_FAMILY-443";Tend="2587";Tstart="2392";shortTE="F";uid="137837b3-1cf4-44a4-a1e0-4dbcea1f2f43"
CAJEWF010000014.1	RepeatMasker	Unknown	4833849	4834257	1694	-	.	ID="RND-3_FAMILY-330";Tend="1340";Tstart="970";shortTE="F";uid="1b4ff473-5dd3-4893-ad91-5a1be795194e"
CAJEWF010000014.1	RepeatMasker	LTR/Gypsy	8344012	8344267	1243	-	.	ID="RND-6_FAMILY-417";Tend="1164";Tstart="910";shortTE="F";uid="6f2c7195-b940-44c0-86e1-733637ca20e1"
CAJEWF010000014.1	RepeatMasker	DNA	5022545	5023098	4500	-	.	ID="DNA-4_BTA";Tend="554";Tstart="1";shortTE="F";uid="981b2184-4387-42a4-84d3-73ce81edbf4f"
CAJEWF010000014.1	RepeatMasker	DNA/CMC	9855987	9856090	650	-	.	ID="RND-5_FAMILY-957";Tend="952";Tstart="847";shortTE="F";uid="ed49ca94-8a26-47eb-b180-cf765a4f5364"
CAJEWF010000014.1	RepeatMasker	DNA	92522	92780	1744	-	.	ID="DNA-11_BTA";Tend="546";Tstart="280";shortTE="F";uid="d25f6800-9b42-4860-b7bd-66d4705a3a26"
CAJEWF010000014.1	RepeatMasker	Unknown	1502410	1503435	7809	-	.	ID="RND-5_FAMILY-841";Tend="1441";Tstart="462";shortTE="F";uid="f52669eb-f524-4cb0-8543-ba9ce6140338"
CAJEWF010000014.1	RepeatMasker	Unknown	10480988	10481288	995	-	.	ID="RND-1_FAMILY-843";Tend="1380";Tstart="1070";shortTE="F";uid="7652d66a-ceb6-4f17-8197-7746a39581e0"
CAJEWF010000014.1	RepeatMasker	LTR/Gypsy	2843107	2843373	1363	-	.	ID="RND-6_FAMILY-1649";Tend="1404";Tstart="1137";shortTE="F";uid="10f4d7b4-b9cb-4d35-abdf-d42224f2793d"
CAJEWF010000014.1	RepeatMasker	LINE/I-Jockey	9558352	9558481	486	-	.	ID="RND-4_FAMILY-756";Tend="2586";Tstart="2457";shortTE="F";uid="5c40ffe7-c42f-4c80-ab2b-e5d36ba387b3"
CAJEWF010000014.1	RepeatMasker	Unknown	4296435	4296665	1902	-	.	ID="RND-5_FAMILY-500";Tend="976";Tstart="745";shortTE="F";uid="bd885f03-dc4b-4a4c-9faf-01bc7246feb4"
CAJEWF010000014.1	RepeatMasker	RC/Helitron	8792735	8793600	3135	-	.	ID="RND-5_FAMILY-430";Tend="1869";Tstart="761";shortTE="F";uid="dd487f4a-3839-49b1-a02b-c93d9178664d"
CAJEWF010000014.1	RepeatMasker	DNA	1541916	1542160	485	-	.	ID="DNA-5_BTA";Tend="255";Tstart="3";shortTE="F";uid="c3533035-ac44-4b9e-8cf1-ef810a6f7fb7"
CAJEWF010000014.1	RepeatMasker	LINE/L2	5433946	5434204	1535	-	.	ID="RND-1_FAMILY-164";Tend="1175";Tstart="916";shortTE="F";uid="0f05cdc8-eaf6-40a6-a0f2-30622fb0c117"
CAJEWF010000014.1	RepeatMasker	RC/Helitron	2395408	2396052	4498	-	.	ID="HELITRON-N3_BTA";Tend="633";Tstart="1";shortTE="F";uid="318489d0-8a5f-4c53-9878-50823a8c5228"
CAJEWF010000014.1	RepeatMasker	Unknown	5232898	5233215	2524	-	.	ID="RND-5_FAMILY-310";Tend="1223";Tstart="906";shortTE="F";uid="6cbcebd4-aa14-430a-b8b1-c090ebcd99e2"
CAJEWF010000014.1	RepeatMasker	DNA/CMC-EnSpm	4963757	4964144	1293	-	.	ID="RND-6_FAMILY-737";TEgroup="ctg_14%7CRND-6_FAMILY-737%7C1";Tend="1150";Tstart="890";shortTE="F";uid="c092b741-b506-4829-96ee-bb5de04f18e5"
CAJEWF010000014.1	RepeatMasker	Unknown	1981695	1982081	2409	-	.	ID="RND-6_FAMILY-24765";Tend="1327";Tstart="920";shortTE="F";uid="f044d538-7e0e-4756-a46a-0f063bc0c2ef"
CAJEWF010000014.1	RepeatMasker	Unknown	2486636	2486797	1152	-	.	ID="RND-6_FAMILY-11";Tend="1077";Tstart="916";shortTE="F";uid="0c95e69b-67c3-469f-a3b7-2b649dbbcd32"
CAJEWF010000014.1	RepeatMasker	DNA	7709836	7709977	1028	-	.	ID="RND-6_FAMILY-2572";Tend="2316";Tstart="2179";shortTE="F";uid="c582003b-a01d-4122-bbbf-22f8cc90f77d"
CAJEWF010000014.1	RepeatMasker	DNA	861130	861265	450	-	.	ID="RND-5_FAMILY-1401";Tend="1244";Tstart="1094";shortTE="F";uid="36db235c-1c7f-47d3-b2e9-f0ec890f6213"
CAJEWF010000014.1	RepeatMasker	Unknown	3875074	3875236	927	-	.	ID="RND-6_FAMILY-4802";Tend="1070";Tstart="903";shortTE="F";uid="e947ee1b-c8cf-42c5-83c9-a935708b16ed"
CAJEWF010000014.1	RepeatMasker	DNA/CMC	76875	77013	443	-	.	ID="RND-6_FAMILY-10979";Tend="625";Tstart="484";shortTE="F";uid="79432c5e-d97d-47b6-ac37-27fb025593fc"
CAJEWF010000014.1	RepeatMasker	Unknown	1682540	1682968	914	-	.	ID="RND-1_FAMILY-223";TEgroup="ctg_14%7CRND-1_FAMILY-223%7C1";Tend="1254";Tstart="1039";shortTE="F";uid="c6563a8c-08a5-42d5-bb3a-c1e0368e8daa"
CAJEWF010000014.1	RepeatMasker	Unknown	6803699	6803934	567	-	.	ID="RND-6_FAMILY-3104";Tend="1074";Tstart="817";shortTE="F";uid="5257a2ad-b0bb-4d75-bd70-545d6a72980f"
CAJEWF010000014.1	RepeatMasker	Unknown	3465406	3465659	909	-	.	ID="RND-6_FAMILY-2688";Tend="1356";Tstart="1097";shortTE="F";uid="389485ae-f944-4a4c-b684-7259c976916d"
CAJEWF010000014.1	RepeatMasker	Unknown	3537108	3537283	1299	-	.	ID="RND-6_FAMILY-11";Tend="1084";Tstart="909";shortTE="F";uid="ec5fc2c8-251c-4c55-9c7f-6ea330645571"
CAJEWF010000014.1	RepeatMasker	DNA	9936120	9936272	510	-	.	ID="RND-6_FAMILY-5164";Tend="3871";Tstart="3722";shortTE="F";uid="0cb01bed-5189-4f12-ab95-ad51857364a3"
CAJEWF010000014.1	RepeatMasker	DNA/Sola-2	5112505	5112687	543	-	.	ID="RND-6_FAMILY-443";Tend="2596";Tstart="2403";shortTE="F";uid="0574b111-4c33-4fe2-9c96-176d3db69198"
CAJEWF010000014.1	RepeatMasker	LTR/Gypsy	8372881	8373143	1492	-	.	ID="RND-3_FAMILY-25";Tend="1342";Tstart="1081";shortTE="F";uid="428c4a58-5d22-4709-8989-0adfc978ac4f"
CAJEWF010000014.1	RepeatMasker	LINE/I	5750264	5750485	644	-	.	ID="RND-6_FAMILY-27";Tend="1097";Tstart="904";shortTE="F";uid="14fc4d7f-0ebe-48ac-b59e-4b5fa279b4e2"
CAJEWF010000014.1	RepeatMasker	Unknown	3665541	3665672	827	-	.	ID="RND-1_FAMILY-27";Tend="1048";Tstart="918";shortTE="F";uid="74ac7c96-f5a1-436b-98cb-5dca1a15c355"
CAJEWF010000014.1	RepeatMasker	DNA	5195530	5196034	4061	-	.	ID="DNA-1_BTA";Tend="504";Tstart="1";shortTE="F";uid="9fafe8af-6e6a-46c6-ab87-12bc8bd99650"
CAJEWF010000014.1	RepeatMasker	DNA/CMC	8287439	8287752	2380	-	.	ID="RND-1_FAMILY-81";Tend="1258";Tstart="949";shortTE="F";uid="7f3f8417-d3f6-473d-8205-89268f70328e"
CAJEWF010000014.1	RepeatMasker	DNA/MULE-MuDR	9935490	9935850	2976	-	.	ID="RND-1_FAMILY-69";Tend="1318";Tstart="958";shortTE="F";uid="cb798dc0-27d6-4025-863a-b71399e6507f"
CAJEWF010000014.1	RepeatMasker	DNA	5376082	5376326	1400	-	.	ID="RND-1_FAMILY-59";Tend="1241";Tstart="988";shortTE="F";uid="43cb613e-a132-4035-899f-db81e7259a9f"
CAJEWF010000014.1	RepeatMasker	DNA/hAT-Tip100	8078392	8078686	1315	-	.	ID="HAT-N7_BTA";Tend="1168";Tstart="894";shortTE="F";uid="69635b30-ab90-46a7-a421-c475bb7510af"
CAJEWF010000014.1	RepeatMasker	LINE/I	9870797	9871101	2483	-	.	ID="RND-6_FAMILY-27";Tend="1207";Tstart="900";shortTE="F";uid="cd6a1d4b-56c4-4314-8f29-040dd5ffa336"
CAJEWF010000014.1	RepeatMasker	DNA/CMC	4931325	4931557	1773	-	.	ID="RND-5_FAMILY-957";Tend="1091";Tstart="859";shortTE="F";uid="271c184a-177d-4607-b784-1622944bf675"
CAJEWF010000014.1	RepeatMasker	Unknown	1692860	1693000	896	-	.	ID="RND-4_FAMILY-384";Tend="1004";Tstart="842";shortTE="F";uid="13b83272-fb0f-4422-b4c9-a0c3d383c6bd"
CAJEWF010000014.1	RepeatMasker	RC/Helitron	3298367	3298491	924	-	.	ID="RND-1_FAMILY-419";Tend="1101";Tstart="977";shortTE="F";uid="fbb6e219-c98a-4e51-937c-83e9ce92d2a4"
CAJEWF010000014.1	RepeatMasker	DNA/CMC	6459268	6459423	1136	-	.	ID="ENSPM-N2_BTA";Tend="212";Tstart="57";shortTE="F";uid="cf1b4c25-8a4c-44cc-af29-dc7947d2fa70"
CAJEWF010000014.1	RepeatMasker	DNA/CMC-EnSpm	9077340	9077525	1093	-	.	ID="RND-6_FAMILY-2037";Tend="1434";Tstart="1259";shortTE="F";uid="8a1eea26-3f66-4497-83c5-15bb1231297c"
CAJEWF010000014.1	RepeatMasker	DNA/Kolobok	5195101	5195256	405	-	.	ID="RND-1_FAMILY-709";Tend="6734";Tstart="6574";shortTE="F";uid="31ad2a49-104b-41e7-8ab5-a43c6196eddf"
CAJEWF010000014.1	RepeatMasker	Unknown	4051809	4051954	1047	-	.	ID="RND-2_FAMILY-63";Tend="1032";Tstart="888";shortTE="F";uid="72b9965e-ea78-4457-ad73-08cbd3ca9c64"
CAJEWF010000014.1	RepeatMasker	LINE/I-Jockey	6544341	6544493	917	-	.	ID="RND-1_FAMILY-685";Tend="887";Tstart="732";shortTE="F";uid="cfd4ba7a-c2bd-463b-85ce-3bbcfb7e6fda"
CAJEWF010000014.1	RepeatMasker	Unknown	9144272	9144529	1268	-	.	ID="RND-1_FAMILY-36";Tend="1206";Tstart="952";shortTE="F";uid="b2573af6-1c07-42d4-8c7a-f65b44960376"
CAJEWF010000014.1	RepeatMasker	RC/Helitron	5223021	5223277	521	-	.	ID="RND-6_FAMILY-410";Tend="1621";Tstart="1367";shortTE="F";uid="36ad2513-677d-4695-b8ee-4861d93d9422"
CAJEWF010000014.1	RepeatMasker	Unknown	1770440	1770573	706	-	.	ID="RND-1_FAMILY-37";Tend="1059";Tstart="928";shortTE="F";uid="6f22efc9-3aa0-45c4-9ba2-cbd798bbc924"
CAJEWF010000014.1	RepeatMasker	DNA/PIF-Spy	9156421	9157161	5854	-	.	ID="RND-1_FAMILY-728";Tend="1768";Tstart="1028";shortTE="F";uid="5d1c55f0-357b-4467-b118-eaba83386b2a"
CAJEWF010000014.1	RepeatMasker	DNA	8377279	8377468	1322	-	.	ID="DNA-1_BTA";Tend="504";Tstart="315";shortTE="F";uid="e724bde4-4682-48f8-a5cc-44a16ec46188"
CAJEWF010000014.1	RepeatMasker	LINE/RTE-BovB	5496050	5496797	2438	-	.	ID="RND-1_FAMILY-596";Tend="4007";Tstart="3262";shortTE="F";uid="6b396c79-57af-4800-8537-0dbc3ec35aa5"
CAJEWF010000014.1	RepeatMasker	DNA/hAT-Tip100	9735271	9735390	779	-	.	ID="rnd-1_family-809";Tend="1296";Tstart="1190";shortTE="F";uid="d088414a-2221-43e3-989e-6bdcebdfe95d"
CAJEWF010000014.1	RepeatMasker	RC/Helitron	10736805	10736968	691	-	.	ID="RND-4_FAMILY-971";Tend="1226";Tstart="1058";shortTE="F";uid="5b835ab3-8352-47f3-b7e8-44edc2c6aac3"
CAJEWF010000014.1	RepeatMasker	DNA/Sola-2	5137285	5138213	2561	-	.	ID="RND-6_FAMILY-14157";TEgroup="ctg_14%7CRND-6_FAMILY-14157%7C1";Tend="1121";Tstart="584";shortTE="F";uid="3c59f8b3-4fb9-4f2f-82ac-bcf05b16a1bc"
CAJEWF010000014.1	RepeatMasker	DNA/hAT-hAT5	2949530	2949685	757	-	.	ID="RND-5_FAMILY-1384";Tend="1064";Tstart="900";shortTE="F";uid="4f7312ee-1284-4d4e-8dca-83457dfefba2"
CAJEWF010000014.1	RepeatMasker	Unknown	9719139	9719298	1098	-	.	ID="RND-2_FAMILY-63";Tend="1031";Tstart="869";shortTE="F";uid="13d4e36c-49e7-4c7f-8727-9df357df5ea4"
CAJEWF010000014.1	RepeatMasker	DNA/hAT-hAT5	279641	279915	975	-	.	ID="RND-5_FAMILY-1384";Tend="1178";Tstart="898";shortTE="F";uid="eb4332d9-1ee6-4fc5-b6b6-109861a41e30"
CAJEWF010000014.1	RepeatMasker	Unknown	10557586	10557717	859	-	.	ID="RND-1_FAMILY-27";Tend="1028";Tstart="900";shortTE="F";uid="31e8dd00-ccdc-439d-9dd4-b16e580c5f9a"
CAJEWF010000014.1	RepeatMasker	LINE/I-Jockey	6919057	6920354	8206	-	.	ID="JOCKEY-2_BTA";Tend="5347";Tstart="4047";shortTE="F";uid="4ff22609-0f4f-4fb6-958a-d5d821e3111a"
CAJEWF010000014.1	RepeatMasker	DNA/hAT?	2986497	2986692	735	-	.	ID="RND-5_FAMILY-1660";Tend="1097";Tstart="866";shortTE="F";uid="f983f578-29a1-4e3b-bf2c-b6aeea9f0ca6"
CAJEWF010000014.1	RepeatMasker	DNA/Zator	1951173	1951625	3164	-	.	ID="RND-5_FAMILY-4159";Tend="1640";Tstart="1210";shortTE="F";uid="a9e9bc1d-140c-48ef-b6fb-d7fb198addb0"
CAJEWF010000014.1	RepeatMasker	DNA/CMC-EnSpm	5482814	5483083	1878	-	.	ID="RND-6_FAMILY-7144";Tend="1234";Tstart="965";shortTE="F";uid="80c56b48-7a79-4d4d-8169-f0581f78fc32"
CAJEWF010000014.1	RepeatMasker	Unknown	5920948	5921056	584	-	.	ID="RND-3_FAMILY-763";Tend="1241";Tstart="1133";shortTE="F";uid="ea3918a4-23cd-4a49-bdab-c81175f3b56d"
CAJEWF010000014.1	RepeatMasker	Unknown	3525540	3525827	608	-	.	ID="RND-6_FAMILY-1321";Tend="1247";Tstart="978";shortTE="F";uid="be664d47-56c5-45ca-96ff-1d29ac440fa4"
CAJEWF010000014.1	RepeatMasker	Unknown	5148959	5149374	3535	-	.	ID="RND-6_FAMILY-6082";Tend="2114";Tstart="1699";shortTE="F";uid="7d277851-f73f-4afe-8ec8-6023508f5783"
CAJEWF010000014.1	RepeatMasker	Unknown	4525490	4525661	988	-	.	ID="RND-4_FAMILY-384";Tend="1004";Tstart="836";shortTE="F";uid="796bce8c-9b59-4c5b-8a4f-25cc1bebd2a5"
CAJEWF010000014.1	RepeatMasker	DNA/CMC	2857646	2857967	2003	-	.	ID="RND-1_FAMILY-81";Tend="1262";Tstart="944";shortTE="F";uid="dd058203-5cd3-45e9-a8f3-a46fc6fd674d"
CAJEWF010000014.1	RepeatMasker	DNA	10644689	10645229	2545	-	.	ID="DNA-4_BTA";Tend="553";Tstart="1";shortTE="F";uid="6d31e392-51d9-4fb3-b41e-e28dc27633a4"
CAJEWF010000014.1	RepeatMasker	DNA/CMC-EnSpm	6286607	6286908	1565	-	.	ID="RND-4_FAMILY-2404";Tend="1234";Tstart="922";shortTE="F";uid="649b7441-6028-404c-a69e-7754561c4ed2"
CAJEWF010000014.1	RepeatMasker	DNA/CMC-EnSpm	10570461	10570737	1595	-	.	ID="RND-2_FAMILY-41";Tend="1280";Tstart="1005";shortTE="F";uid="4488fcb8-a290-44c4-864c-8fac5b00d3b8"
CAJEWF010000014.1	RepeatMasker	DNA/hAT-Tip100	6700072	6700185	732	-	.	ID="RND-4_FAMILY-1987";Tend="1054";Tstart="940";shortTE="F";uid="c553f9d0-cf5c-4b64-b336-11f6995d55f0"
CAJEWF010000014.1	RepeatMasker	Unknown	635022	635126	557	-	.	ID="RND-1_FAMILY-78";Tend="1057";Tstart="955";shortTE="F";uid="94140fe2-af01-4b38-ab96-05cbb717dcc0"
CAJEWF010000014.1	RepeatMasker	DNA/CMC	8015965	8016189	1735	-	.	ID="ENSPM-N1_BTA";Tend="228";Tstart="2";shortTE="F";uid="70754d1d-57c8-4bac-ac64-09a1392a9180"
CAJEWF010000014.1	RepeatMasker	Unknown	8852993	8853378	1954	-	.	ID="RND-1_FAMILY-199";Tend="1326";Tstart="937";shortTE="F";uid="9cb751f3-335b-425b-bb17-356a15761886"
CAJEWF010000014.1	RepeatMasker	DNA/CMC-EnSpm	3372250	3372420	1043	-	.	ID="RND-6_FAMILY-1912";Tend="1117";Tstart="951";shortTE="F";uid="b71a0479-c29d-479f-a798-f08ccf8621e4"
CAJEWF010000014.1	RepeatMasker	DNA	3055620	3055850	589	-	.	ID="dna-5_bta";Tend="236";Tstart="35";shortTE="F";uid="d73a9ab2-4ac8-41ec-b921-ee3345ef980f"
CAJEWF010000014.1	RepeatMasker	DNA/hAT-hATm	7635328	7635513	1005	-	.	ID="RND-6_FAMILY-3473";Tend="1384";Tstart="1198";shortTE="F";uid="72c7568e-ce82-4fa4-bbc5-622c39291ae8"
CAJEWF010000014.1	RepeatMasker	LTR/Gypsy	3007983	3008106	541	-	.	ID="RND-6_FAMILY-1646";Tend="1526";Tstart="1402";shortTE="F";uid="5f08b36f-57f8-439f-a0a7-60025a5bce6c"
CAJEWF010000014.1	RepeatMasker	DNA	10541604	10541726	963	-	.	ID="DNA4-17B_BTA";Tend="276";Tstart="154";shortTE="F";uid="457e9dc7-4bbf-4919-bca9-1d74d81da296"
CAJEWF010000014.1	RepeatMasker	LTR/Gypsy	4806376	4806643	1839	-	.	ID="RND-4_FAMILY-31";Tend="1111";Tstart="845";shortTE="F";uid="885eef0a-1a63-4d31-8c77-dd460b974939"
CAJEWF010000014.1	RepeatMasker	DNA	3716677	3716794	621	-	.	ID="RND-1_FAMILY-110";Tend="1399";Tstart="1283";shortTE="F";uid="b5d82df2-6e8a-442d-b5a3-ae487aedbfc1"
CAJEWF010000014.1	RepeatMasker	DNA	7455738	7456170	3027	-	.	ID="DNA-10_BTA";Tend="434";Tstart="1";shortTE="F";uid="2362f0cc-1273-420a-b2d4-19a6127e521b"
CAJEWF010000014.1	RepeatMasker	DNA/CMC-EnSpm	4766942	4767083	653	-	.	ID="rnd-6_family-813";Tend="1122";Tstart="1000";shortTE="F";uid="b870477a-e1c9-46dd-a81c-229f9deea2da"
CAJEWF010000014.1	RepeatMasker	LTR/Gypsy	8974037	8974360	1301	-	.	ID="RND-5_FAMILY-56";Tend="1049";Tstart="571";shortTE="F";uid="5a17bbd1-303f-4c51-a466-a5ef70b8f522"
CAJEWF010000014.1	RepeatMasker	LINE/I	2141158	2141295	419	-	.	ID="RND-6_FAMILY-3469";Tend="2006";Tstart="1865";shortTE="F";uid="ee48061c-0f8d-422e-86a5-5a9c0932fa3e"
CAJEWF010000014.1	RepeatMasker	DNA/CMC-EnSpm	719266	719462	1268	-	.	ID="RND-1_FAMILY-56";Tend="1067";Tstart="873";shortTE="F";uid="d88680eb-ec41-48e9-ab78-602fab7f18e4"
CAJEWF010000014.1	RepeatMasker	Unknown	9440408	9440770	1481	-	.	ID="RND-5_FAMILY-4219";Tend="1194";Tstart="839";shortTE="F";uid="f0fffd46-4ea2-41bc-88e5-71a996e86c3a"
CAJEWF010000014.1	RepeatMasker	LTR/Gypsy	2078446	2078690	593	-	.	ID="RND-3_FAMILY-29";Tend="1334";Tstart="1075";shortTE="F";uid="23d9f784-15dd-45f7-9f9b-17056b22f3ae"
CAJEWF010000014.1	RepeatMasker	DNA/CMC-EnSpm	8360462	8360719	1347	-	.	ID="RND-6_FAMILY-7144";Tend="1229";Tstart="974";shortTE="F";uid="9ebba3b4-391d-430f-877c-2c027ca3a956"
CAJEWF010000014.1	RepeatMasker	DNA/hAT-Tip100	5334168	5334489	3613	-	.	ID="hat-n2_bta";Tend="825";Tstart="415";shortTE="F";uid="a0977223-b016-4785-91d4-dd69718d60d3"
CAJEWF010000014.1	RepeatMasker	DNA/CMC	7837324	7840661	29393	-	.	ID="RND-1_FAMILY-120";Tend="4140";Tstart="780";shortTE="F";uid="024a7a94-bfde-4cd4-94b9-3389332d84a3"
CAJEWF010000014.1	RepeatMasker	DNA/hAT-Tip100	10113712	10114141	2577	-	.	ID="RND-1_FAMILY-809";Tend="1548";Tstart="1139";shortTE="F";uid="2c592e99-6f12-46e6-a17d-be09f66d9e2d"
CAJEWF010000014.1	RepeatMasker	LTR/Gypsy	2344151	2344592	1798	-	.	ID="RND-6_FAMILY-1649";Tend="1402";Tstart="974";shortTE="F";uid="8ad98e26-fab6-42c8-a6a2-80c7f345e227"
CAJEWF010000014.1	RepeatMasker	Unknown	10713033	10713248	969	-	.	ID="RND-1_FAMILY-36";Tend="1195";Tstart="984";shortTE="F";uid="3ea0a82a-0b24-471c-9c47-261222d2d0fb"
CAJEWF010000014.1	RepeatMasker	DNA	6580727	6580978	449	-	.	ID="DNA-5_BTA";Tend="255";Tstart="1";shortTE="F";uid="030a6cb0-5d6f-40e9-a7e8-e13c100cc8f2"
CAJEWF010000014.1	RepeatMasker	DNA	2933675	2933921	1565	-	.	ID="RND-5_FAMILY-2645";Tend="1262";Tstart="1009";shortTE="F";uid="85f6c472-1f66-4aaa-a292-3e8beeca459b"
CAJEWF010000014.1	RepeatMasker	LINE/RTE-BovB	160816	162113	10731	-	.	ID="RND-6_FAMILY-5298";Tend="4014";Tstart="2722";shortTE="F";uid="5546feb3-de75-4575-a08f-9259a29077b3"
CAJEWF010000014.1	RepeatMasker	DNA/TcMar-Tc1	7113140	7114309	3771	-	.	ID="MARINER-N1_BTA";TEgroup="ctg_14%7CMARINER-N1_BTA%7C2";Tend="998";Tstart="261";shortTE="F";uid="4750c0ff-3098-4f46-a257-5fdf9f0ba9a7"
CAJEWF010000014.1	RepeatMasker	DNA/Sola-2	2923570	2923754	444	-	.	ID="RND-1_FAMILY-595";Tend="991";Tstart="796";shortTE="F";uid="4f0e7564-f0df-44aa-9afb-f7adb8f11c26"
CAJEWF010000014.1	RepeatMasker	Unknown	6283694	6283916	1338	-	.	ID="RND-6_FAMILY-2626";Tend="1095";Tstart="874";shortTE="F";uid="c2b010dd-f062-46d5-abf5-5356062521e9"
CAJEWF010000014.1	RepeatMasker	DNA	6996628	6997060	2810	-	.	ID="dna-10_bta";Tend="434";Tstart="1";shortTE="F";uid="6e0b5e9c-aa22-4675-acc1-12468f00c06c"
CAJEWF010000014.1	RepeatMasker	RC/Helitron	6686083	6686257	513	-	.	ID="RND-1_FAMILY-463";Tend="3087";Tstart="2907";shortTE="F";uid="58f4b671-327f-4920-b9c0-f5601b145264"
CAJEWF010000014.1	RepeatMasker	DNA/hAT-Tip100	730107	730355	1403	-	.	ID="RND-5_FAMILY-3523";Tend="923";Tstart="669";shortTE="F";uid="6b28471c-1bfb-499c-9192-51582d81ace9"
CAJEWF010000014.1	RepeatMasker	DNA/CMC	2039264	2041023	14770	-	.	ID="RND-1_FAMILY-623";Tend="3761";Tstart="2007";shortTE="F";uid="eb6dabaa-5581-4863-a9c5-7832e7f78b46"
CAJEWF010000014.1	RepeatMasker	LINE/L2	2789439	2789582	900	-	.	ID="RND-5_FAMILY-4972";Tend="1117";Tstart="979";shortTE="F";uid="da6ea1ab-1472-4886-86ce-5ce7d68fb426"
CAJEWF010000014.1	RepeatMasker	DNA/PIF-Spy	10573943	10574179	576	-	.	ID="RND-6_FAMILY-7525";TEgroup="ctg_14%7CRND-6_FAMILY-7525%7C1";Tend="1176";Tstart="948";shortTE="F";uid="cfd8d4f8-975b-4240-bad9-7bed3c3e0c95"
CAJEWF010000014.1	RepeatMasker	Unknown	3253555	3253710	638	-	.	ID="RND-6_FAMILY-2397";Tend="1513";Tstart="1358";shortTE="F";uid="898aa1cd-3a39-47b1-9d1d-c298f483dd66"
CAJEWF010000014.1	RepeatMasker	DNA/PIF-Spy	1152883	1154246	10470	-	.	ID="RND-1_FAMILY-879";Tend="2841";Tstart="1489";shortTE="F";uid="93dc80b0-2b03-4169-9775-ca1d0b90258c"
CAJEWF010000014.1	RepeatMasker	DNA/Maverick	472008	472324	2308	-	.	ID="RND-2_FAMILY-28";Tend="1063";Tstart="742";shortTE="F";uid="213609db-0e9d-4fee-9f3b-6eb61280dc98"
CAJEWF010000014.1	RepeatMasker	DNA/CMC-EnSpm	2582009	2582176	982	-	.	ID="RND-1_FAMILY-557";Tend="3105";Tstart="2961";shortTE="F";uid="ef6aa95e-4219-4ae9-8831-10a69d8f0a46"
CAJEWF010000014.1	RepeatMasker	DNA	7783223	7783481	1593	-	.	ID="RND-1_FAMILY-59";Tend="1241";Tstart="987";shortTE="F";uid="be1a2364-7c34-4987-92a3-1f80780d439a"
CAJEWF010000014.1	RepeatMasker	LTR/Gypsy	3897847	3898047	912	-	.	ID="RND-6_FAMILY-1646";Tend="1503";Tstart="1332";shortTE="F";uid="ee3fc2f7-1a9f-40a9-ae40-ec9a521e6597"
CAJEWF010000014.1	RepeatMasker	DNA	5485569	5485790	770	-	.	ID="DNA-11_BTA";Tend="277";Tstart="2";shortTE="F";uid="9fcdb438-7dcc-4033-a2e5-64c89cb5d36f"
CAJEWF010000014.1	RepeatMasker	LTR/Pao	9783783	9784462	2016	-	.	ID="RND-5_FAMILY-543";TEgroup="ctg_14%7CRND-5_FAMILY-543%7C3";Tend="1372";Tstart="795";shortTE="F";uid="f60088a9-67ae-4558-9662-5fc41cfee004"
CAJEWF010000014.1	RepeatMasker	Unknown	3468547	3468799	1550	-	.	ID="RND-1_FAMILY-134";Tend="1205";Tstart="941";shortTE="F";uid="58dbd0c9-cb79-4993-bde6-409d3f7ff722"
CAJEWF010000014.1	RepeatMasker	DNA/Academ-1	3154770	3154925	459	-	.	ID="RND-6_FAMILY-571";Tend="1086";Tstart="931";shortTE="F";uid="8f3a66b6-ee7a-4fb2-a416-fa58004f5453"
CAJEWF010000014.1	RepeatMasker	DNA/CMC-EnSpm	1564143	1564372	1327	-	.	ID="RND-6_FAMILY-737";Tend="1120";Tstart="891";shortTE="F";uid="72ab8bb8-70f0-4688-af36-4e36cdce373d"
CAJEWF010000014.1	RepeatMasker	Unknown	523295	523522	1074	-	.	ID="RND-5_FAMILY-1778";Tend="1188";Tstart="973";shortTE="F";uid="279fa34b-37f9-4c15-a256-548e95fce457"
CAJEWF010000014.1	RepeatMasker	RC/Helitron	5213874	5213991	413	-	.	ID="RND-5_FAMILY-142";Tend="1457";Tstart="1337";shortTE="F";uid="b8b54cfe-f53b-4a2f-ae94-4543407dc09a"
CAJEWF010000014.1	RepeatMasker	DNA/CMC-Transib	6450068	6450221	932	-	.	ID="RND-5_FAMILY-2303";Tend="929";Tstart="758";shortTE="F";uid="3fa78595-8d0e-4a7f-a167-a6cecc8cab67"
CAJEWF010000014.1	RepeatMasker	DNA/CMC	10630379	10630607	1636	-	.	ID="RND-5_FAMILY-957";Tend="1089";Tstart="858";shortTE="F";uid="60c2e114-8d7b-4c52-8e87-fca4f4dadd43"
CAJEWF010000014.1	RepeatMasker	Unknown	8635947	8636164	1477	-	.	ID="RND-6_FAMILY-29";Tend="1219";Tstart="1002";shortTE="F";uid="00124a92-e558-4fb2-84f8-64ef9f653adb"
CAJEWF010000014.1	RepeatMasker	DNA	9845878	9846219	1436	-	.	ID="RND-3_FAMILY-28";Tend="1285";Tstart="937";shortTE="F";uid="2d761a0c-ebb2-4a71-b31b-a87a94087fac"
CAJEWF010000014.1	RepeatMasker	LTR/Pao	5253768	5254227	2571	-	.	ID="RND-4_FAMILY-367";Tend="1518";Tstart="1059";shortTE="F";uid="54c9ff4e-9845-484a-b6eb-e795b311a788"
CAJEWF010000014.1	RepeatMasker	DNA/TcMar-Tc1	1253681	1253879	1250	-	.	ID="RND-4_FAMILY-1919";Tend="1102";Tstart="902";shortTE="F";uid="1cce4937-a7e0-4b53-a696-136846582887"
CAJEWF010000014.1	RepeatMasker	Unknown	4895098	4895362	1079	-	.	ID="RND-3_FAMILY-763";Tend="1241";Tstart="984";shortTE="F";uid="4bb3da7c-01a9-429d-ab6b-ab1b330b8d6f"
CAJEWF010000014.1	RepeatMasker	DNA/Sola-2	9355455	9355747	680	-	.	ID="RND-6_FAMILY-7106";Tend="2385";Tstart="2095";shortTE="F";uid="c0494725-6156-4a6a-8026-64c87fe49820"
CAJEWF010000014.1	RepeatMasker	DNA	521173	521733	3952	-	.	ID="DNA-4_BTA";Tend="554";Tstart="1";shortTE="F";uid="4dfe702b-ea4e-4085-9111-83507febd672"
CAJEWF010000014.1	RepeatMasker	Unknown	3335067	3335213	833	-	.	ID="RND-1_FAMILY-40";Tend="1207";Tstart="1060";shortTE="F";uid="05018d4f-7d86-490c-a0e3-e9d0038ba712"
CAJEWF010000014.1	RepeatMasker	LINE/Penelope	4360828	4361013	1472	-	.	ID="RND-6_FAMILY-9508";Tend="2066";Tstart="1878";shortTE="F";uid="2c7231ec-cd63-41ac-96fe-99c1ed2b3471"
CAJEWF010000014.1	RepeatMasker	Unknown	705798	705962	1165	-	.	ID="RND-6_FAMILY-11";Tend="1076";Tstart="911";shortTE="F";uid="51460e8e-5a23-4be3-b118-cdc9803d96d2"
CAJEWF010000014.1	RepeatMasker	DNA/CMC-EnSpm	1271230	1271491	1630	-	.	ID="RND-6_FAMILY-737";Tend="1150";Tstart="889";shortTE="F";uid="a60c8972-dbaf-40fc-aa85-1ace5bc58d5e"
CAJEWF010000014.1	RepeatMasker	DNA/CMC-EnSpm	7772265	7772467	1301	-	.	ID="RND-1_FAMILY-56";Tend="1092";Tstart="893";shortTE="F";uid="8e60b24b-f440-493d-980c-03d3678d0a33"
CAJEWF010000014.1	RepeatMasker	LTR/Gypsy	2512709	2513260	2168	-	.	ID="RND-5_FAMILY-1051";Tend="1445";Tstart="931";shortTE="F";uid="6a859c5c-9b9d-47b3-8059-99ca65a4ecd7"
CAJEWF010000014.1	RepeatMasker	DNA/TcMar-Tc1	4883975	4884160	1042	-	.	ID="RND-4_FAMILY-1919";Tend="1102";Tstart="909";shortTE="F";uid="3dc528a7-8ff6-447a-b2ad-7441b09490e9"
CAJEWF010000014.1	RepeatMasker	Unknown	5901801	5901928	450	-	.	ID="RND-5_FAMILY-674";Tend="1007";Tstart="932";shortTE="F";uid="3884a100-00df-4249-b89a-e54f39cd96fc"
CAJEWF010000014.1	RepeatMasker	DNA/Kolobok	7253109	7253504	1201	-	.	ID="KOLOBOK-N2_BTA";Tend="422";Tstart="22";shortTE="F";uid="d1f67085-474a-433d-96da-f5f40201ccc7"
CAJEWF010000014.1	RepeatMasker	DNA	2621363	2621635	799	-	.	ID="RND-1_FAMILY-136";Tend="1167";Tstart="910";shortTE="F";uid="a089b153-3342-42e1-b97a-cab69b192061"
CAJEWF010000014.1	RepeatMasker	Unknown	8503190	8503773	4536	-	.	ID="RND-3_FAMILY-932";Tend="1455";Tstart="886";shortTE="F";uid="8b7906a7-21a9-46a1-91cf-6186ce47c00a"
CAJEWF010000014.1	RepeatMasker	LTR/DIRS	4882779	4882944	864	-	.	ID="RND-6_FAMILY-2925";Tend="1100";Tstart="929";shortTE="F";uid="2457c787-22e6-4416-b82b-ad009c4f8ae7"
CAJEWF010000014.1	RepeatMasker	Unknown	954443	954663	1167	-	.	ID="RND-6_FAMILY-29";Tend="1213";Tstart="1002";shortTE="F";uid="2b48d7b5-4465-4dcd-b6c9-cf7ad0f6b50b"
CAJEWF010000014.1	RepeatMasker	DNA/hAT?	4251284	4251558	555	-	.	ID="HAT-N5_BTA";Tend="307";Tstart="52";shortTE="F";uid="92d68e18-8d7b-42fd-ac4e-d3dd54196da8"
CAJEWF010000014.1	RepeatMasker	DNA	1889885	1890043	764	-	.	ID="RND-5_FAMILY-971";Tend="1183";Tstart="1022";shortTE="F";uid="c10e4cf2-6501-435c-afe0-fc5ce3f8abda"
CAJEWF010000014.1	RepeatMasker	Unknown	10497245	10497363	697	-	.	ID="RND-5_FAMILY-439";Tend="1000";Tstart="877";shortTE="F";uid="8eded8e1-ead6-4b9d-84aa-a9234cb085b9"
CAJEWF010000014.1	RepeatMasker	DNA/hAT-Tag1	7063100	7063655	4446	-	.	ID="RND-1_FAMILY-726";Tend="1502";Tstart="936";shortTE="F";uid="f4bc9826-5f72-44b9-add0-7e60765e9ff1"
CAJEWF010000014.1	RepeatMasker	Unknown	3839196	3839445	1664	-	.	ID="RND-3_FAMILY-154";Tend="1203";Tstart="954";shortTE="F";uid="2721661f-9267-483b-992d-950d20c61930"
CAJEWF010000014.1	RepeatMasker	DNA	2116958	2117126	1012	-	.	ID="dna4-17b_bta";Tend="276";Tstart="143";shortTE="F";uid="3ae65f1f-c78b-4c36-a307-d4a68f51fe35"
CAJEWF010000014.1	RepeatMasker	LTR/Gypsy	4749315	4749562	973	-	.	ID="RND-5_FAMILY-1051";Tend="1190";Tstart="935";shortTE="F";uid="2704a0b3-911b-4488-b41b-faf9c6de034c"
CAJEWF010000014.1	RepeatMasker	LTR/Pao	5818500	5818800	1574	-	.	ID="RND-4_FAMILY-3020";Tend="1179";Tstart="898";shortTE="F";uid="b9d0d626-abca-4d44-8fe7-bbf0275d8845"
CAJEWF010000014.1	RepeatMasker	LTR/Gypsy	7761045	7761206	1413	-	.	ID="RND-6_FAMILY-1649";Tend="1135";Tstart="974";shortTE="F";uid="7c43030f-ba93-4383-956e-f75bd2da41ad"
CAJEWF010000014.1	RepeatMasker	Unknown	739134	739374	686	-	.	ID="RND-6_FAMILY-9636";Tend="1439";Tstart="1221";shortTE="F";uid="2e18f32e-32d2-4910-a752-dc3fd85f0ec9"
CAJEWF010000014.1	RepeatMasker	Unknown	8403111	8403249	586	-	.	ID="RND-6_FAMILY-1954";Tend="1326";Tstart="1174";shortTE="F";uid="a3d710ac-ab51-4a9c-9d16-7b6966e1a23f"
CAJEWF010000014.1	RepeatMasker	LTR/Gypsy	7948842	7949016	1109	-	.	ID="RND-6_FAMILY-417";Tend="1401";Tstart="1227";shortTE="F";uid="c9e972f6-5a00-4066-a210-3966f8eedb4a"
CAJEWF010000014.1	RepeatMasker	DNA/hAT-Tip100	8796983	8797307	2919	-	.	ID="hat-n2_bta";Tend="825";Tstart="338";shortTE="F";uid="a2afde28-5a12-4db5-9de1-d2cba4abee0e"
CAJEWF010000014.1	RepeatMasker	LTR/Gypsy	9132907	9133435	2172	-	.	ID="RND-6_FAMILY-1646";Tend="1494";Tstart="987";shortTE="F";uid="3d2c8c0e-1de6-46c8-bbab-5f0027fba5d6"
CAJEWF010000014.1	RepeatMasker	RC/Helitron	1446472	1447409	4170	-	.	ID="RND-6_FAMILY-4149";Tend="1789";Tstart="511";shortTE="F";uid="ba0263e4-6a40-4e40-abee-87c02d91b562"
CAJEWF010000014.1	RepeatMasker	DNA	4985757	4986020	1666	-	.	ID="RND-1_FAMILY-59";Tend="1244";Tstart="984";shortTE="F";uid="489bbe88-ede7-454e-bca0-0d325224cfed"
CAJEWF010000014.1	RepeatMasker	DNA	5298354	5298561	737	-	.	ID="RND-1_FAMILY-752";Tend="1019";Tstart="801";shortTE="F";uid="0cf2d541-7055-4b12-beba-d1ed3271fd19"
CAJEWF010000014.1	RepeatMasker	DNA/CMC-Transib	6295591	6295729	848	-	.	ID="RND-5_FAMILY-2303";Tend="904";Tstart="766";shortTE="F";uid="fc742d85-97b6-43e8-8a77-f440e51d4fb9"
CAJEWF010000014.1	RepeatMasker	LTR/Copia	8199521	8199695	686	-	.	ID="RND-3_FAMILY-132";Tend="957";Tstart="784";shortTE="F";uid="a2a2257a-cdb3-4014-be16-65ce6df78f47"
CAJEWF010000014.1	RepeatMasker	Unknown	9147449	9147614	480	-	.	ID="RND-5_FAMILY-1778";Tend="1148";Tstart="972";shortTE="F";uid="607fc07d-cc6f-40e8-8187-757db270b765"
CAJEWF010000014.1	RepeatMasker	DNA/CMC-EnSpm	9540639	9540781	908	-	.	ID="RND-6_FAMILY-1912";Tend="1116";Tstart="953";shortTE="F";uid="441cea84-338e-4447-9bea-ca6be73444fe"
CAJEWF010000014.1	RepeatMasker	DNA	6027925	6028047	461	-	.	ID="RND-1_FAMILY-110";Tend="1413";Tstart="1293";shortTE="F";uid="25c28169-8af8-4686-baa6-fe3f7e509b54"
CAJEWF010000014.1	RepeatMasker	RC/Helitron	2714089	2714285	1066	-	.	ID="RND-4_FAMILY-1138";Tend="1313";Tstart="1114";shortTE="F";uid="96fbd4a7-bae5-460e-967c-fc19ef56e72a"
CAJEWF010000014.1	RepeatMasker	DNA/CMC-Transib	2028391	2028744	597	-	.	ID="RND-5_FAMILY-2303";TEgroup="ctg_14%7CRND-5_FAMILY-2303%7C3";Tend="928";Tstart="776";shortTE="F";uid="c6dff943-21c6-4d49-b0ff-52f2b45f0266"
CAJEWF010000014.1	RepeatMasker	LTR/Gypsy	5950475	5950744	1777	-	.	ID="RND-3_FAMILY-25";Tend="1340";Tstart="1073";shortTE="F";uid="cf37999a-cfa7-440b-a3e9-2e3ec69842cb"
CAJEWF010000014.1	RepeatMasker	Unknown	2052228	2052682	574	-	.	ID="RND-3_FAMILY-763";TEgroup="ctg_14%7CRND-3_FAMILY-763%7C1";Tend="1241";Tstart="910";shortTE="F";uid="7621444b-0682-4b36-80aa-a81142a7aea7"
CAJEWF010000014.1	RepeatMasker	Unknown	9367006	9367384	2901	-	.	ID="RND-1_FAMILY-208";Tend="1327";Tstart="941";shortTE="F";uid="d6b2f139-6030-4db3-aafe-f97b7e49c855"
CAJEWF010000014.1	RepeatMasker	DNA/CMC-EnSpm	2214903	2215121	783	-	.	ID="RND-6_FAMILY-7144";Tend="1227";Tstart="981";shortTE="F";uid="5efcad42-bc4a-4738-8120-5b864fb6ddb8"
CAJEWF010000014.1	RepeatMasker	RC/Helitron	5573788	5574070	821	-	.	ID="RND-1_FAMILY-613";Tend="2065";Tstart="1790";shortTE="F";uid="949b47fa-1156-4a79-9809-45fc62c8a514"
CAJEWF010000014.1	RepeatMasker	DNA/hAT-Tip100	10146805	10146966	757	-	.	ID="RND-5_FAMILY-3189";Tend="1703";Tstart="1541";shortTE="F";uid="983ba52d-5df7-4efb-9a7e-4eb3e81b669b"
CAJEWF010000014.1	RepeatMasker	Unknown	3472636	3472794	569	-	.	ID="RND-5_FAMILY-5134";Tend="1012";Tstart="852";shortTE="F";uid="5c4c1e42-6e23-4445-8ff7-c590424f03e9"
CAJEWF010000014.1	RepeatMasker	DNA/CMC	1295500	1295711	1614	-	.	ID="ENSPM-N2_BTA";Tend="212";Tstart="1";shortTE="F";uid="cb67be52-9551-4a8e-ab11-64acd56da1f2"
CAJEWF010000014.1	RepeatMasker	DNA	5744780	5744944	529	-	.	ID="RND-5_FAMILY-1401";Tend="1052";Tstart="893";shortTE="F";uid="8420efe8-d66b-4ba7-8a69-16bf1b220197"
CAJEWF010000014.1	RepeatMasker	DNA	8909235	8909338	504	-	.	ID="RND-6_FAMILY-116";Tend="2209";Tstart="2108";shortTE="F";uid="567aec73-63f9-471f-9899-381ab009d3ba"
CAJEWF010000014.1	RepeatMasker	Unknown	545512	545728	1250	-	.	ID="RND-6_FAMILY-694";Tend="1171";Tstart="929";shortTE="F";uid="032f78b6-3648-49e6-9f22-1a4290ea9da2"
CAJEWF010000014.1	RepeatMasker	DNA	3316626	3317184	3972	-	.	ID="DNA-4_BTA";Tend="554";Tstart="1";shortTE="F";uid="bc30f015-670d-4155-bade-3d05f67c128a"
CAJEWF010000014.1	RepeatMasker	LINE/L2	3980132	3980781	1635	-	.	ID="RND-5_FAMILY-4972";TEgroup="ctg_14%7CRND-5_FAMILY-4972%7C1";Tend="1255";Tstart="985";shortTE="F";uid="f4e13656-515e-4f3f-8504-c50c02bbfe83"
CAJEWF010000014.1	RepeatMasker	LTR/Copia	7274098	7274490	528	-	.	ID="COPIA-1_CFL-I";Tend="3109";Tstart="2724";shortTE="F";uid="0f73499c-56f7-4521-967e-4e6812972eaf"
CAJEWF010000014.1	RepeatMasker	DNA	4670264	4670443	879	-	.	ID="dna4-17b_bta";Tend="123";Tstart="1";shortTE="F";uid="ac48079b-d850-4546-99f6-5422170d55e1"
CAJEWF010000014.1	RepeatMasker	LINE/I-Jockey	9950120	9950322	416	-	.	ID="JOCKEY-6_BTA";Tend="5288";Tstart="5083";shortTE="F";uid="2b88b192-a73d-4c7e-8a41-d58f56db8658"
CAJEWF010000014.1	RepeatMasker	DNA	3700716	3705660	28686	-	.	ID="RND-6_FAMILY-3529";Tend="5964";Tstart="787";shortTE="F";uid="182b4b4d-badd-4129-8b64-8b34e9b32875"
CAJEWF010000014.1	RepeatMasker	DNA/PIF-Harbinger	8966580	8966843	1511	-	.	ID="RND-4_FAMILY-1090";Tend="1451";Tstart="1188";shortTE="F";uid="85b66342-0341-4a04-8a7f-4f7d3571593d"
CAJEWF010000014.1	RepeatMasker	DNA	6366297	6366473	454	-	.	ID="RND-6_FAMILY-5164";Tend="3254";Tstart="3078";shortTE="F";uid="d4430b8c-2ae9-4f5b-b92b-ddd58181d3ee"
CAJEWF010000014.1	RepeatMasker	DNA	8640547	8640698	679	-	.	ID="RND-5_FAMILY-1623";Tend="775";Tstart="621";shortTE="F";uid="4cd3ce88-1f85-4e0c-9d28-ef7f9f1faccf"
CAJEWF010000014.1	RepeatMasker	RC/Helitron	2918343	2919101	4424	-	.	ID="RND-1_FAMILY-408";TEgroup="ctg_14%7CRND-1_FAMILY-408%7C1";Tend="2099";Tstart="1382";shortTE="F";uid="215e9abd-bd1a-41e7-92cc-999069a90b4e"
CAJEWF010000014.1	RepeatMasker	Unknown	9099853	9099965	717	-	.	ID="RND-6_FAMILY-247";Tend="1000";Tstart="887";shortTE="F";uid="5d0523ad-0a27-4dbc-9a15-6e9bfdb8c1b9"
CAJEWF010000014.1	RepeatMasker	DNA	5016743	5017027	1757	-	.	ID="RND-1_FAMILY-234";Tend="1274";Tstart="966";shortTE="F";uid="a8b209cb-b6c6-497f-95b0-fd9c967093f6"
CAJEWF010000014.1	RepeatMasker	Unknown	8353334	8353486	580	-	.	ID="RND-5_FAMILY-39";Tend="1195";Tstart="1001";shortTE="F";uid="3fa58941-22fb-4ab3-bae0-40e1fe12628a"
CAJEWF010000014.1	RepeatMasker	DNA/hAT?	1938375	1938605	419	-	.	ID="HAT-N5_BTA";Tend="308";Tstart="92";shortTE="F";uid="f7e78ed9-01ac-4689-8cb4-3648a8c25b6f"
CAJEWF010000014.1	RepeatMasker	RC/Helitron	189689	191278	12132	-	.	ID="RND-6_FAMILY-3047";Tend="1770";Tstart="246";shortTE="F";uid="3a8551aa-3f36-4f99-8638-1448598d2793"
CAJEWF010000014.1	RepeatMasker	DNA	511645	512148	3992	-	.	ID="DNA-1_BTA";Tend="504";Tstart="1";shortTE="F";uid="430e6908-e6d4-4202-ad57-2cc7718442ce"
CAJEWF010000014.1	RepeatMasker	LINE/L2	1979695	1979987	1473	-	.	ID="RND-5_FAMILY-4972";Tend="1273";Tstart="976";shortTE="F";uid="6fe3159f-8880-4a28-8017-dbff45253a65"
CAJEWF010000014.1	RepeatMasker	DNA/CMC	6429192	6429418	1388	-	.	ID="RND-5_FAMILY-957";Tend="1085";Tstart="859";shortTE="F";uid="4f6c240d-51b8-4d99-9343-6ad559d5a97f"
CAJEWF010000014.1	RepeatMasker	DNA	1766247	1766493	1352	-	.	ID="DNA-11_BTA";Tend="269";Tstart="4";shortTE="F";uid="0f728de7-f9cc-4550-81b8-dcda428357d2"
CAJEWF010000014.1	RepeatMasker	DNA/CMC-Transib	3269616	3269794	1067	-	.	ID="RND-5_FAMILY-2303";Tend="940";Tstart="764";shortTE="F";uid="cb4ff4d2-9bf6-4375-b930-ef4089727a9a"
CAJEWF010000014.1	RepeatMasker	DNA/hAT-Tip100	8046363	8047176	5115	-	.	ID="HAT-N2_BTA";Tend="825";Tstart="1";shortTE="F";uid="922b4c5a-d8f3-4173-a1d8-dac95914e9ff"
CAJEWF010000014.1	RepeatMasker	Unknown	10466729	10467002	2150	-	.	ID="RND-1_FAMILY-328";Tend="1200";Tstart="927";shortTE="F";uid="29c52970-dd3e-4df9-a440-da7d27b918b1"
CAJEWF010000014.1	RepeatMasker	DNA/CMC-EnSpm	7794244	7794495	1468	-	.	ID="RND-2_FAMILY-41";Tend="1270";Tstart="1019";shortTE="F";uid="7e45f844-7f30-4d90-b263-01bc2d1e876c"
CAJEWF010000014.1	RepeatMasker	Unknown	9084759	9084864	727	-	.	ID="RND-1_FAMILY-22";Tend="930";Tstart="827";shortTE="F";uid="b59b5e93-780e-4c97-8730-3e121c523631"
CAJEWF010000014.1	RepeatMasker	DNA/hAT-Tip100	4865419	4865671	1812	-	.	ID="HAT-N2_BTA";Tend="252";Tstart="1";shortTE="F";uid="b0ad740c-7614-4af5-81c0-ec4af7d1d82a"
CAJEWF010000014.1	RepeatMasker	DNA/CMC	7577881	7578063	914	-	.	ID="RND-5_FAMILY-34";Tend="1115";Tstart="933";shortTE="F";uid="f682383c-6f73-43ed-850d-f0e6da2b297c"
CAJEWF010000014.1	RepeatMasker	DNA/Sola-1	9129959	9130240	1313	-	.	ID="RND-6_FAMILY-2403";Tend="1199";Tstart="940";shortTE="F";uid="681cff2c-4d7b-457d-9136-dbb47a46d7fd"
CAJEWF010000014.1	RepeatMasker	DNA	6390000	6390148	449	-	.	ID="RND-5_FAMILY-3646";Tend="5086";Tstart="4931";shortTE="F";uid="7c02aed8-541c-48ca-aff3-75f0fcf2d0be"
CAJEWF010000014.1	RepeatMasker	Unknown	10505415	10505580	1117	-	.	ID="RND-1_FAMILY-22";Tend="989";Tstart="827";shortTE="F";uid="45b3a8d6-39de-4652-9e90-e585bc860856"
CAJEWF010000014.1	RepeatMasker	Unknown	225981	226905	1141	-	.	ID="RND-1_FAMILY-795";TEgroup="ctg_14%7CRND-1_FAMILY-795%7C3";Tend="2271";Tstart="826";shortTE="F";uid="6b28f221-14b0-4a51-a4b4-20206cffab4e"
CAJEWF010000014.1	RepeatMasker	LINE/I-Jockey	6144323	6144677	1095	-	.	ID="RND-6_FAMILY-6962";Tend="2725";Tstart="2426";shortTE="F";uid="114ac9e6-a24f-42da-95ee-0f5f481b2863"
CAJEWF010000014.1	RepeatMasker	LTR/Gypsy	9350971	9351253	1653	-	.	ID="RND-5_FAMILY-1051";Tend="1450";Tstart="958";shortTE="F";uid="58c7008b-6672-4ad2-9ae0-4cd0f3800a87"
CAJEWF010000014.1	RepeatMasker	Unknown	4006263	4006784	4433	-	.	ID="RND-1_FAMILY-906";Tend="1393";Tstart="874";shortTE="F";uid="cac95b2b-4f6b-4eb4-86ce-2fda87a62c67"
CAJEWF010000014.1	RepeatMasker	DNA	3162992	3163252	1801	-	.	ID="RND-5_FAMILY-2645";Tend="1266";Tstart="1006";shortTE="F";uid="de0a9fc5-2c1b-4010-aaf8-b11f85ca0c68"
CAJEWF010000014.1	RepeatMasker	Unknown	3961080	3961552	3761	-	.	ID="RND-3_FAMILY-932";Tend="1366";Tstart="886";shortTE="F";uid="c15a5674-eb2a-4016-8221-d278155e1e1b"
CAJEWF010000014.1	RepeatMasker	DNA/MULE-MuDR	3312168	3312506	2632	-	.	ID="RND-6_FAMILY-15083";Tend="1225";Tstart="888";shortTE="F";uid="d43f9b97-c59a-4569-bace-517eb1d3197f"
CAJEWF010000014.1	RepeatMasker	RC/Helitron	8675993	8676154	997	-	.	ID="RND-1_FAMILY-463";Tend="4264";Tstart="4104";shortTE="F";uid="e043a71f-94fe-4a20-a43d-e335ef26ec8c"
CAJEWF010000014.1	RepeatMasker	Unknown	10411365	10411509	421	-	.	ID="RND-1_FAMILY-27";Tend="1051";Tstart="906";shortTE="F";uid="c090cc4c-f9b6-451c-bb2e-2c421e925b81"
CAJEWF010000014.1	RepeatMasker	DNA/CMC-Transib	3709299	3709461	788	-	.	ID="RND-5_FAMILY-2303";Tend="928";Tstart="768";shortTE="F";uid="b5a144ae-dfc0-4508-8e96-09f374505426"
CAJEWF010000014.1	RepeatMasker	Unknown	548728	548887	1036	-	.	ID="RND-4_FAMILY-384";Tend="1004";Tstart="840";shortTE="F";uid="a718f358-0803-46eb-b2ae-e4fe413d3fb5"
CAJEWF010000014.1	RepeatMasker	LTR/Gypsy	167367	167574	608	-	.	ID="RND-6_FAMILY-417";Tend="1164";Tstart="961";shortTE="F";uid="624c2530-834d-4a31-aa7e-e745b3342b50"
CAJEWF010000014.1	RepeatMasker	Unknown	10201032	10201158	442	-	.	ID="RND-1_FAMILY-78";Tend="1081";Tstart="955";shortTE="F";uid="a003ab5b-ccd2-4b97-a55d-e38e4301cc5b"
CAJEWF010000014.1	RepeatMasker	DNA	4743457	4743930	3507	-	.	ID="DNA-1_BTA";Tend="478";Tstart="1";shortTE="F";uid="9968e641-181f-4e10-a1a5-d1d5f44e7943"
CAJEWF010000014.1	RepeatMasker	DNA/hAT-Tip100	9010616	9010861	1596	-	.	ID="RND-6_FAMILY-6685";Tend="1071";Tstart="826";shortTE="F";uid="f6d91460-b398-4827-b893-06ef38cd2ebd"
CAJEWF010000014.1	RepeatMasker	Unknown	6179901	6180035	662	-	.	ID="RND-1_FAMILY-223";Tend="1036";Tstart="896";shortTE="F";uid="0c9e5507-5ab7-493f-b87a-9084ac7bc005"
CAJEWF010000014.1	RepeatMasker	Unknown	5226945	5227058	772	-	.	ID="RND-5_FAMILY-674";Tend="981";Tstart="867";shortTE="F";uid="c8d72a93-e9e5-4c88-810b-43ede5a35a49"
CAJEWF010000014.1	RepeatMasker	LTR/Gypsy	1895999	1896253	1431	-	.	ID="RND-6_FAMILY-1646";Tend="1499";Tstart="1248";shortTE="F";uid="0a01e831-962e-4bfd-a598-65eeaa544491"
CAJEWF010000014.1	RepeatMasker	LTR/Gypsy	4713750	4713851	496	-	.	ID="RND-6_FAMILY-1646";Tend="1323";Tstart="1225";shortTE="F";uid="7678a2b6-29d8-4752-ac91-fb2e2bc2e1cb"
CAJEWF010000014.1	RepeatMasker	DNA	2988753	2988959	628	-	.	ID="DNA-5_BTA";Tend="212";Tstart="1";shortTE="F";uid="97631ad6-ae90-4784-80cd-6437a62c07d3"
CAJEWF010000014.1	RepeatMasker	RC/Helitron	10072127	10074372	7453	-	.	ID="RND-6_FAMILY-9451";TEgroup="ctg_14%7CRND-6_FAMILY-9451%7C1";Tend="2591";Tstart="299";shortTE="F";uid="b12b7fda-a5da-4018-9ae4-9a187915042d"
CAJEWF010000014.1	RepeatMasker	DNA	6274308	6274766	1208	-	.	ID="RND-4_FAMILY-1880";Tend="1490";Tstart="939";shortTE="F";uid="207cf7a3-611c-4a4e-b435-5e5af85851ac"
CAJEWF010000014.1	RepeatMasker	LINE/I	1469221	1471481	15603	-	.	ID="NIMB-2_BTA";TEgroup="ctg_14%7CNIMB-2_BTA%7C1";Tend="5574";Tstart="3669";shortTE="F";uid="e4eb99ce-65af-4b7b-93ca-c7197b02aaca"
CAJEWF010000014.1	RepeatMasker	DNA	2559168	2559310	721	-	.	ID="RND-5_FAMILY-743";Tend="2293";Tstart="2137";shortTE="F";uid="230ccb75-bc70-43bf-bb3c-c8a2acf56a54"
CAJEWF010000014.1	RepeatMasker	DNA/CMC-EnSpm	372787	372896	467	-	.	ID="RND-6_FAMILY-5136";Tend="827";Tstart="717";shortTE="F";uid="31a68da5-8029-4f73-8d8e-90f28f58e320"
CAJEWF010000014.1	RepeatMasker	DNA/TcMar-Tigger	4625988	4626174	955	-	.	ID="RND-1_FAMILY-244";Tend="1059";Tstart="858";shortTE="F";uid="16a03f14-87b8-4262-a395-b981f06f59ae"
CAJEWF010000014.1	RepeatMasker	DNA	3498139	3498501	1721	-	.	ID="RND-4_FAMILY-1911";Tend="1184";Tstart="828";shortTE="F";uid="87472b20-3f0c-4d09-8de1-f38c95a3f65b"
CAJEWF010000014.1	RepeatMasker	DNA	7852343	7852478	816	-	.	ID="RND-6_FAMILY-7379";Tend="372";Tstart="241";shortTE="F";uid="9010335d-d5d0-42a5-93be-0924bc6c346e"
CAJEWF010000014.1	RepeatMasker	Unknown	6055305	6055421	659	-	.	ID="RND-1_FAMILY-78";Tend="1066";Tstart="950";shortTE="F";uid="eb9f3ca2-631b-434f-b203-f43bcea6ffd2"
CAJEWF010000014.1	RepeatMasker	LTR/Copia	6217718	6218076	992	-	.	ID="RND-1_FAMILY-505";Tend="1395";Tstart="1048";shortTE="F";uid="39c9becb-088c-4564-9f58-c9a79bd6be36"
CAJEWF010000014.1	RepeatMasker	DNA	6394671	6395057	1326	-	.	ID="RND-4_FAMILY-1911";Tend="1192";Tstart="835";shortTE="F";uid="5a6d4fc1-71cc-463b-b4b1-b4e82b0c0e42"
CAJEWF010000014.1	RepeatMasker	DNA	4274070	4274333	1564	-	.	ID="DNA-11_BTA";Tend="275";Tstart="1";shortTE="F";uid="6143ad7b-ad43-40b9-8e0b-26a79e72eb71"
CAJEWF010000014.1	RepeatMasker	DNA	1085193	1085441	549	-	.	ID="RND-1_FAMILY-781";Tend="1282";Tstart="1033";shortTE="F";uid="9ade4b50-7acf-4e5c-9cdd-320206239d4f"
CAJEWF010000014.1	RepeatMasker	DNA/CMC-EnSpm	9170686	9170828	881	-	.	ID="RND-6_FAMILY-737";Tend="1150";Tstart="1008";shortTE="F";uid="1255c348-6e5d-44cc-986d-67f5d2818d0e"
CAJEWF010000014.1	RepeatMasker	Unknown	2776327	2777380	6237	-	.	ID="RND-4_FAMILY-230";Tend="1777";Tstart="715";shortTE="F";uid="06f07b2e-a90a-4222-b5cc-e790d26df2bb"
CAJEWF010000014.1	RepeatMasker	Unknown	747310	747552	1758	-	.	ID="RND-3_FAMILY-154";Tend="1204";Tstart="960";shortTE="F";uid="cb9a55fb-db8e-4524-880a-35f475052bd8"
CAJEWF010000014.1	RepeatMasker	RC/Helitron	2327515	2327737	402	-	.	ID="RND-6_FAMILY-410";Tend="1468";Tstart="1253";shortTE="F";uid="3e76fbd1-e0b2-44c2-b237-7d2509609eac"
CAJEWF010000014.1	RepeatMasker	Unknown	381128	381301	899	-	.	ID="RND-4_FAMILY-324";Tend="1056";Tstart="887";shortTE="F";uid="c60805b5-6fff-4adb-870a-b344c18875f3"
CAJEWF010000014.1	RepeatMasker	DNA/hAT-Tip100	10363924	10364816	4480	-	.	ID="HAT-N2_BTA";Tend="825";Tstart="1";shortTE="F";uid="036555bc-eac9-4ac0-a5b2-b0c49315c5ff"
CAJEWF010000014.1	RepeatMasker	DNA/CMC	1279106	1279354	1285	-	.	ID="RND-1_FAMILY-116";Tend="2543";Tstart="2295";shortTE="F";uid="ef1343c2-4649-4768-90b3-b67b574cc016"
CAJEWF010000014.1	RepeatMasker	LINE/L2	7695603	7695904	616	-	.	ID="RND-1_FAMILY-164";Tend="1178";Tstart="911";shortTE="F";uid="e4d8df4e-ff73-416f-b734-0adb62e75830"
CAJEWF010000014.1	RepeatMasker	LTR/Gypsy	4750253	4750547	1527	-	.	ID="RND-6_FAMILY-1646";Tend="1241";Tstart="773";shortTE="F";uid="f4d1a289-cd41-429c-b6de-fb3441a80ff0"
CAJEWF010000014.1	RepeatMasker	DNA/hAT?	130756	130895	430	-	.	ID="RND-6_FAMILY-7161";Tend="1804";Tstart="1656";shortTE="F";uid="36e1b86a-25d8-475f-8ea1-dca81bd5b5ff"
CAJEWF010000014.1	RepeatMasker	LTR/Gypsy	1321712	1322146	1433	-	.	ID="RND-6_FAMILY-417";Tend="1414";Tstart="908";shortTE="F";uid="05db1bdc-c8f6-4094-84bd-7848027120c4"
CAJEWF010000014.1	RepeatMasker	Unknown	5295809	5295964	737	-	.	ID="RND-4_FAMILY-315";Tend="1078";Tstart="910";shortTE="F";uid="cca6d463-b2f4-4fc4-b868-a01970c1f567"
CAJEWF010000014.1	RepeatMasker	DNA/CMC	4302253	4302489	1565	-	.	ID="ENSPM-N1_BTA";Tend="228";Tstart="1";shortTE="F";uid="6090ad09-9fcb-4dd3-8399-6da1e0fdcdbd"
CAJEWF010000014.1	RepeatMasker	DNA	5342473	5342645	787	-	.	ID="RND-5_FAMILY-3441";Tend="2653";Tstart="2478";shortTE="F";uid="a7f6117c-ed29-4621-9fef-cf51ee19c62d"
CAJEWF010000014.1	RepeatMasker	Unknown	8403489	8403656	1297	-	.	ID="RND-4_FAMILY-384";Tend="1005";Tstart="838";shortTE="F";uid="00cc28ce-7aea-4355-b5a2-52cd03fa4d8d"
CAJEWF010000014.1	RepeatMasker	RC/Helitron	4450648	4450827	478	-	.	ID="HELITRON-1N1B_BTA";Tend="626";Tstart="446";shortTE="F";uid="045f2163-eea8-4ccc-a5c6-3263c0160af9"
CAJEWF010000014.1	RepeatMasker	DNA/CMC	9789358	9789562	1637	-	.	ID="ENSPM-N2_BTA";Tend="207";Tstart="1";shortTE="F";uid="d48b911e-5c11-4e35-8369-1a08ae225b93"
CAJEWF010000014.1	RepeatMasker	Unknown	4399184	4399440	1624	-	.	ID="RND-5_FAMILY-500";Tend="975";Tstart="693";shortTE="F";uid="82e4b475-2fb5-4b8e-8b71-9996b8fe9649"
CAJEWF010000014.1	RepeatMasker	DNA/CMC	1326350	1326601	1267	-	.	ID="RND-1_FAMILY-116";Tend="2545";Tstart="2295";shortTE="F";uid="728fd7c3-9b53-4d91-9393-2e3d8f0a27d6"
CAJEWF010000014.1	RepeatMasker	DNA/Crypton-V	4287061	4288499	10779	-	.	ID="RND-1_FAMILY-470";Tend="2150";Tstart="734";shortTE="F";uid="28904d5b-dcc8-4bc0-8e00-d43be74405a2"
CAJEWF010000014.1	RepeatMasker	Unknown	9095904	9096118	524	-	.	ID="RND-6_FAMILY-16091";TEgroup="ctg_14%7CRND-6_FAMILY-16091%7C3";Tend="1852";Tstart="823";shortTE="F";uid="ae05a8bc-cb90-43d8-ab8b-e596375f8cc1"
CAJEWF010000014.1	RepeatMasker	Unknown	9653329	9653547	1067	-	.	ID="RND-6_FAMILY-2207";Tend="1240";Tstart="941";shortTE="F";uid="997d0837-ef5d-49b5-9b48-4d907d9a746c"
CAJEWF010000014.1	RepeatMasker	LTR/Gypsy	4220143	4220333	643	-	.	ID="RND-6_FAMILY-1646";Tend="1540";Tstart="1351";shortTE="F";uid="d0767867-dcfe-4eb4-92bd-3cf0a801e836"
CAJEWF010000014.1	RepeatMasker	DNA	8545695	8545981	1604	-	.	ID="DNA-11_BTA";Tend="549";Tstart="275";shortTE="F";uid="6dde77cd-4214-4806-b3e9-531ba6abf78c"
CAJEWF010000014.1	RepeatMasker	DNA	4691387	4691496	509	-	.	ID="RND-1_FAMILY-307";Tend="1314";Tstart="1203";shortTE="F";uid="9e87ab46-c570-44b9-be42-60bad701b1da"
CAJEWF010000014.1	RepeatMasker	DNA/CMC-EnSpm	2072633	2072740	558	-	.	ID="RND-6_FAMILY-5136";Tend="829";Tstart="722";shortTE="F";uid="1aa2e288-b47c-4755-bab2-89cfc61b3f6f"
CAJEWF010000014.1	RepeatMasker	DNA/Sola-2	10542693	10542873	988	-	.	ID="RND-6_FAMILY-11392";Tend="3895";Tstart="3715";shortTE="F";uid="8935a589-edfa-4d1a-91e9-020f6fd7ca36"
CAJEWF010000014.1	RepeatMasker	DNA/CMC-EnSpm	8265626	8265746	690	-	.	ID="RND-6_FAMILY-6392";Tend="821";Tstart="701";shortTE="F";uid="6f728a58-8d13-4a5e-a145-6c6b2963e131"
CAJEWF010000014.1	RepeatMasker	LTR/Gypsy	10699652	10699908	1328	-	.	ID="RND-6_FAMILY-1646";Tend="1501";Tstart="1247";shortTE="F";uid="f3c5a225-9a35-4c42-90f3-60af2f5a93b6"
CAJEWF010000014.1	RepeatMasker	Unknown	9188050	9188441	1148	-	.	ID="RND-6_FAMILY-5444";Tend="1442";Tstart="1072";shortTE="F";uid="bad92aea-0ee0-49d4-8805-b3590a5ba393"
CAJEWF010000014.1	RepeatMasker	LTR/Gypsy	8803831	8803992	859	-	.	ID="RND-6_FAMILY-1646";Tend="1501";Tstart="1355";shortTE="F";uid="9e0e295f-329e-4322-912d-b91d20016139"
CAJEWF010000014.1	RepeatMasker	DNA/CMC	4524532	4524658	894	-	.	ID="RND-5_FAMILY-957";Tend="1087";Tstart="962";shortTE="F";uid="ee26034a-cba8-4130-8be3-6557ef95768a"
CAJEWF010000014.1	RepeatMasker	DNA	9355760	9356263	761	-	.	ID="RND-5_FAMILY-792";Tend="2386";Tstart="1899";shortTE="F";uid="01925e12-1e8b-4ad7-bac3-27291b3589a5"
CAJEWF010000014.1	RepeatMasker	DNA/hAT-Tip100	5649969	5650189	783	-	.	ID="RND-5_FAMILY-4888";Tend="1273";Tstart="1063";shortTE="F";uid="8d221aaa-55b2-470c-a24e-db03047d986b"
CAJEWF010000014.1	RepeatMasker	DNA	8428013	8428131	572	-	.	ID="DNA-11_BTA";Tend="419";Tstart="294";shortTE="F";uid="900f60fb-6908-4fdd-b57a-f83dff97ad8a"
CAJEWF010000014.1	RepeatMasker	Unknown	5282830	5283091	776	-	.	ID="RND-3_FAMILY-43";Tend="1216";Tstart="961";shortTE="F";uid="13a7c5c0-a898-41dc-87cf-8b30b133876b"
CAJEWF010000014.1	RepeatMasker	DNA/CMC	2575960	2576186	1772	-	.	ID="RND-5_FAMILY-957";Tend="1087";Tstart="860";shortTE="F";uid="162f817a-1f3b-405a-9f51-10ed6bb14e54"
CAJEWF010000014.1	RepeatMasker	Unknown	10233580	10233771	997	-	.	ID="RND-3_FAMILY-72";Tend="1047";Tstart="863";shortTE="F";uid="9db7c83c-0fa4-4daf-837a-2766f1b31cf2"
CAJEWF010000014.1	RepeatMasker	Unknown	3284770	3284912	1104	-	.	ID="RND-1_FAMILY-498";Tend="3970";Tstart="3828";shortTE="F";uid="a5ab810b-e6ab-4d1c-bfb7-5cdfb830bbac"
CAJEWF010000014.1	RepeatMasker	DNA	4398630	4399192	1700	-	.	ID="RND-1_FAMILY-206";Tend="1514";Tstart="918";shortTE="F";uid="55ffe031-f8a8-4e28-b1f5-a7042f5f6594"
CAJEWF010000014.1	RepeatMasker	LTR/Gypsy	1619613	1619904	1286	-	.	ID="RND-6_FAMILY-417";Tend="1215";Tstart="909";shortTE="F";uid="f44c64e1-ff5d-4b2b-a450-cba83df3765e"
CAJEWF010000014.1	RepeatMasker	DNA/CMC	4563344	4563552	974	-	.	ID="RND-5_FAMILY-957";Tend="1114";Tstart="909";shortTE="F";uid="02df6f0f-ead6-453b-835b-faa35e4fc34b"
CAJEWF010000014.1	RepeatMasker	DNA/CMC-EnSpm	100546	100801	1664	-	.	ID="RND-2_FAMILY-41";Tend="1260";Tstart="1002";shortTE="F";uid="71a2d0b6-ae89-4372-9e5e-bfa342c70e8c"
CAJEWF010000014.1	RepeatMasker	Unknown	3960917	3961083	1056	-	.	ID="RND-4_FAMILY-384";Tend="1004";Tstart="836";shortTE="F";uid="00bd6282-de57-4216-a14d-585ede5fc605"
CAJEWF010000014.1	RepeatMasker	DNA	416956	417102	1006	-	.	ID="rnd-5_family-1857";Tend="4715";Tstart="4585";shortTE="F";uid="a88214cd-8e0e-4d52-abca-b2ee17cfd1dd"
CAJEWF010000014.1	RepeatMasker	Unknown	1142318	1142484	504	-	.	ID="RND-1_FAMILY-217";Tend="1232";Tstart="1057";shortTE="F";uid="2965d7d3-285a-41ef-b460-2c59ff80c3c8"
CAJEWF010000014.1	RepeatMasker	DNA/PIF-Spy	688373	688566	516	-	.	ID="RND-5_FAMILY-3006";Tend="2090";Tstart="1899";shortTE="F";uid="77475858-15c6-43d6-818d-a8665bd35884"
CAJEWF010000014.1	RepeatMasker	DNA	282941	283081	436	-	.	ID="RND-3_FAMILY-135";Tend="1164";Tstart="1022";shortTE="F";uid="be662e35-95c0-4a03-8ebc-dec8f12c64f0"
CAJEWF010000014.1	RepeatMasker	LTR/Gypsy	8759447	8759702	1672	-	.	ID="RND-3_FAMILY-29";Tend="1339";Tstart="1083";shortTE="F";uid="ce9f970c-dd02-4b5b-9172-ed3ee2278f04"
CAJEWF010000014.1	RepeatMasker	LINE/I-Jockey	10188603	10189810	8781	-	.	ID="JOCKEY-3_BTA";Tend="5188";Tstart="3947";shortTE="F";uid="662f8d99-aeb7-412e-ba8e-b5762ebd2676"
CAJEWF010000014.1	RepeatMasker	DNA	4138002	4138212	839	-	.	ID="RND-4_FAMILY-1065";Tend="1197";Tstart="972";shortTE="F";uid="b7d54e39-949b-4365-82a8-fb53c2cb734c"
CAJEWF010000014.1	RepeatMasker	RC/Helitron	6129546	6130067	4493	-	.	ID="RND-1_FAMILY-177";Tend="1144";Tstart="623";shortTE="F";uid="98556058-47a5-4473-860a-4a4f039a85a1"
CAJEWF010000014.1	RepeatMasker	DNA	8557128	8557298	565	-	.	ID="RND-5_FAMILY-971";Tend="1193";Tstart="1020";shortTE="F";uid="1422fa36-4d1d-427d-97da-22d557a39bce"
CAJEWF010000014.1	RepeatMasker	Unknown	10503594	10503738	605	-	.	ID="RND-2_FAMILY-342";Tend="956";Tstart="810";shortTE="F";uid="7f1e81d3-2f81-408c-843a-d9d409e9d59f"
CAJEWF010000014.1	RepeatMasker	Unknown	95907	96015	670	-	.	ID="RND-6_FAMILY-694";Tend="1045";Tstart="928";shortTE="F";uid="ec7676e9-b426-4c89-8acc-f8582eafce4b"
CAJEWF010000014.1	RepeatMasker	Unknown	2864446	2864696	1591	-	.	ID="RND-3_FAMILY-154";Tend="1202";Tstart="952";shortTE="F";uid="7230cff8-55de-4783-8169-0d837dda3cea"
CAJEWF010000014.1	RepeatMasker	DNA/TcMar-Tc4	4719424	4719629	920	-	.	ID="RND-1_FAMILY-764";Tend="1350";Tstart="1146";shortTE="F";uid="3c34b54f-d9c1-400a-aa5d-e536879157a2"
CAJEWF010000014.1	RepeatMasker	Unknown	2141707	2141867	897	-	.	ID="RND-2_FAMILY-63";Tend="1032";Tstart="870";shortTE="F";uid="12cea8de-0285-4241-9702-6b26a5fd2a75"
CAJEWF010000014.1	RepeatMasker	DNA	5065756	5066326	3792	-	.	ID="dna-1_bta";Tend="674";Tstart="1";shortTE="F";uid="36fe8e58-b6f3-4a22-bd00-94307800975b"
CAJEWF010000014.1	RepeatMasker	DNA/CMC-EnSpm	1556895	1557158	1816	-	.	ID="RND-2_FAMILY-41";Tend="1261";Tstart="1002";shortTE="F";uid="de929e5b-bb4d-4322-95ee-8a7bc27b1cd0"
CAJEWF010000014.1	RepeatMasker	DNA/PIF-Harbinger	9566913	9567089	500	-	.	ID="RND-4_FAMILY-1090";Tend="1134";Tstart="950";shortTE="F";uid="a5feba96-d4b2-4817-8fd5-b3793805af05"
CAJEWF010000014.1	RepeatMasker	DNA/CMC	8414465	8414693	1609	-	.	ID="RND-5_FAMILY-957";Tend="1087";Tstart="860";shortTE="F";uid="c41dbb74-6e63-4093-a489-d3fccd584ccc"
CAJEWF010000014.1	RepeatMasker	Unknown	6863799	6863961	444	-	.	ID="RND-4_FAMILY-1778";Tend="1108";Tstart="928";shortTE="F";uid="aad20a6a-9be9-4163-b0b7-0f8ffa894d2a"
CAJEWF010000014.1	RepeatMasker	DNA/Zator	3141537	3141808	2013	-	.	ID="RND-5_FAMILY-4159";Tend="1200";Tstart="912";shortTE="F";uid="e7be351e-aceb-4346-8390-52ddf5559a03"
CAJEWF010000014.1	RepeatMasker	LTR/Gypsy	9733006	9733246	905	-	.	ID="RND-6_FAMILY-1646";Tend="1501";Tstart="1266";shortTE="F";uid="f44eace0-847c-487b-bb9f-99016754cd41"
CAJEWF010000014.1	RepeatMasker	DNA	4569227	4569798	3665	-	.	ID="DNA-4_BTA";Tend="554";Tstart="1";shortTE="F";uid="17fa3583-0af4-47f8-8656-c7826bc3af99"
CAJEWF010000014.1	RepeatMasker	DNA/hAT-hAT5	6650552	6650702	485	-	.	ID="RND-5_FAMILY-1384";Tend="237";Tstart="87";shortTE="F";uid="9995c0fc-feda-478f-aacf-362071b26184"
CAJEWF010000014.1	RepeatMasker	DNA/TcMar-Mariner	4359961	4360191	1534	-	.	ID="RND-5_FAMILY-1945";Tend="3125";Tstart="2895";shortTE="F";uid="6ffe6adb-153d-4de0-91ff-c989f9408ff0"
CAJEWF010000014.1	RepeatMasker	Unknown	8113314	8113597	1414	-	.	ID="RND-1_FAMILY-36";Tend="1229";Tstart="948";shortTE="F";uid="9f5e8978-17e8-41bf-9dc1-624d5a331d36"
CAJEWF010000014.1	RepeatMasker	DNA/PIF-Spy	652751	653019	2039	-	.	ID="RND-5_FAMILY-3043";Tend="2742";Tstart="2474";shortTE="F";uid="873f1f7c-3ea0-4c9b-a344-5b8b0bf66b5d"
CAJEWF010000014.1	RepeatMasker	Unknown	95117	95264	836	-	.	ID="RND-1_FAMILY-78";Tend="1082";Tstart="940";shortTE="F";uid="43fee4dc-7873-497b-bddf-852d67cb3da3"
CAJEWF010000014.1	RepeatMasker	DNA/TcMar-Tigger	5742524	5742664	855	-	.	ID="RND-1_FAMILY-244";Tend="1068";Tstart="927";shortTE="F";uid="d3d6b34b-3324-46a3-bab9-6a371c5e03a6"
CAJEWF010000014.1	RepeatMasker	RC/Helitron	3102425	3103279	6416	-	.	ID="RND-1_FAMILY-660";Tend="1847";Tstart="979";shortTE="F";uid="aea4f3c0-f637-4758-8830-5bdb7d51c2e0"
CAJEWF010000014.1	RepeatMasker	DNA	7138350	7138555	894	-	.	ID="RND-2_FAMILY-6";Tend="1171";Tstart="962";shortTE="F";uid="8d013a9a-d789-4679-8a9c-929bd062534b"
CAJEWF010000014.1	RepeatMasker	DNA	3582973	3583117	721	-	.	ID="DNA-9_BTA";Tend="147";Tstart="3";shortTE="F";uid="5f95f846-de68-4897-893a-bf8bb599c3d2"
CAJEWF010000014.1	RepeatMasker	DNA/Academ-1	4556157	4556671	3335	-	.	ID="RND-6_FAMILY-2108";Tend="2537";Tstart="2027";shortTE="F";uid="383de49e-1cf9-4cdf-a39f-77928c67a13c"
CAJEWF010000014.1	RepeatMasker	RC/Helitron	5953707	5953973	1116	-	.	ID="RND-1_FAMILY-613";Tend="2065";Tstart="1800";shortTE="F";uid="07ecf9a7-526f-449d-9cc8-ce6d5d097b5e"
CAJEWF010000014.1	RepeatMasker	LTR/Gypsy	5762954	5763218	1679	-	.	ID="RND-3_FAMILY-25";Tend="1094";Tstart="833";shortTE="F";uid="f93522bc-11bc-45d2-a03b-5933da00ba9c"
CAJEWF010000014.1	RepeatMasker	DNA/Maverick	2323682	2324008	1568	-	.	ID="RND-2_FAMILY-28";Tend="1064";Tstart="738";shortTE="F";uid="d304f301-9a8f-4c69-a2c8-9dd3e2953d86"
CAJEWF010000014.1	RepeatMasker	Unknown	1334515	1334722	1274	-	.	ID="RND-4_FAMILY-59";Tend="1123";Tstart="917";shortTE="F";uid="d1bc4d94-9540-436c-87a5-31cf65858ebc"
CAJEWF010000014.1	RepeatMasker	DNA	1574197	1574350	978	-	.	ID="rnd-6_family-11069";Tend="1029";Tstart="899";shortTE="F";uid="6ef0c1e1-f276-4527-9b85-bbfebeb4ceb5"
CAJEWF010000014.1	RepeatMasker	DNA/CMC	7331436	7331669	1198	-	.	ID="RND-5_FAMILY-957";Tend="1092";Tstart="858";shortTE="F";uid="d0ebebe7-8dc7-4f1d-89a7-f42d55341391"
CAJEWF010000014.1	RepeatMasker	Unknown	8845171	8845416	725	-	.	ID="RND-1_FAMILY-36";Tend="1193";Tstart="952";shortTE="F";uid="3ac5eed4-0532-4ca3-96b0-c2fb29fcc12f"
CAJEWF010000014.1	RepeatMasker	DNA	10373652	10373846	701	-	.	ID="RND-6_FAMILY-16859";Tend="1759";Tstart="1511";shortTE="F";uid="a7ef7886-300e-4f0a-b1f6-446b8c8f8cf7"
CAJEWF010000014.1	RepeatMasker	Unknown	6342573	6342718	438	-	.	ID="RND-1_FAMILY-27";Tend="1051";Tstart="912";shortTE="F";uid="0c176086-894a-4304-8411-6dede2d0d163"
CAJEWF010000014.1	RepeatMasker	DNA/Maverick	9206322	9208244	2988	-	.	ID="rnd-6_family-6203";Tend="365";Tstart="1";shortTE="F";uid="d89c82bc-8d57-4626-b5e6-d77b6206c0e6"
CAJEWF010000014.1	RepeatMasker	LTR/Gypsy	7456631	7456790	566	-	.	ID="RND-6_FAMILY-1646";Tend="1483";Tstart="1330";shortTE="F";uid="ced7533f-571f-4d6d-9ea9-171082bc6453"
CAJEWF010000014.1	RepeatMasker	Unknown	1101478	1101749	1781	-	.	ID="RND-5_FAMILY-1921";Tend="1246";Tstart="963";shortTE="F";uid="19665bb8-5042-4460-950e-16061e83ab16"
CAJEWF010000014.1	RepeatMasker	RC/Helitron	8258229	8258470	1583	-	.	ID="RND-5_FAMILY-1779";Tend="1056";Tstart="814";shortTE="F";uid="3e611801-7e8a-4bf4-bb1c-73b921b780e5"
CAJEWF010000014.1	RepeatMasker	DNA	6393650	6394208	3706	-	.	ID="dna-1_bta";Tend="504";Tstart="1";shortTE="F";uid="c120e78c-b222-4924-9990-4fcf4196ff32"
CAJEWF010000014.1	RepeatMasker	LTR/Gypsy	8754078	8754280	775	-	.	ID="RND-6_FAMILY-417";Tend="1156";Tstart="903";shortTE="F";uid="9b46f1f1-88c2-4a7d-ab2c-58e846a8a212"
CAJEWF010000014.1	RepeatMasker	LTR/Gypsy	10500744	10501181	2222	-	.	ID="RND-3_FAMILY-443";Tend="1283";Tstart="845";shortTE="F";uid="3a6e248f-5ae3-453c-a08f-8ca6cb6393e0"
CAJEWF010000014.1	RepeatMasker	DNA/CMC-EnSpm	2368756	2368878	509	-	.	ID="RND-6_FAMILY-6392";Tend="823";Tstart="700";shortTE="F";uid="345f3f41-cf82-4e9a-b029-612a0da87ff5"
CAJEWF010000014.1	RepeatMasker	LINE/I	2349557	2350114	2029	-	.	ID="NIMB-4_BTA";TEgroup="ctg_14%7CNIMB-4_BTA%7C1";Tend="1753";Tstart="1465";shortTE="F";uid="df8281eb-9a8a-40fc-a976-a58e07b725d9"
CAJEWF010000014.1	RepeatMasker	Unknown	9146088	9146255	633	-	.	ID="RND-1_FAMILY-223";Tend="1209";Tstart="1047";shortTE="F";uid="376ddcc2-f4a5-4a87-bf32-c0b3830360c7"
CAJEWF010000014.1	RepeatMasker	Unknown	7460947	7461084	1094	-	.	ID="RND-1_FAMILY-27";Tend="1047";Tstart="910";shortTE="F";uid="38155fe0-7127-4c9d-ba4e-ddd97f184d71"
CAJEWF010000014.1	RepeatMasker	DNA/CMC-Chapaev-3	2532013	2532207	652	-	.	ID="RND-5_FAMILY-1701";Tend="1425";Tstart="1244";shortTE="F";uid="eaf7eba8-2515-40a6-9c12-b4d1a05e6554"
CAJEWF010000014.1	RepeatMasker	LTR/Gypsy	4072711	4073160	853	-	.	ID="RND-6_FAMILY-1649";Tend="1388";Tstart="974";shortTE="F";uid="74a2af67-0604-4935-b299-d9a4151bfe5a"
CAJEWF010000014.1	RepeatMasker	Unknown	8555346	8555491	806	-	.	ID="RND-1_FAMILY-27";Tend="1053";Tstart="910";shortTE="F";uid="a6a363b9-f25f-4d7a-9ed7-2350b6ff50df"
CAJEWF010000014.1	RepeatMasker	DNA/hAT-Tip100	4383647	4384573	7837	-	.	ID="RND-1_FAMILY-49";Tend="1864";Tstart="914";shortTE="F";uid="95ad6753-90d0-4acf-b52b-8286737a9660"
CAJEWF010000014.1	RepeatMasker	LTR/DIRS	5252606	5252942	868	-	.	ID="RND-6_FAMILY-2925";TEgroup="ctg_14%7CRND-6_FAMILY-2925%7C3";Tend="1092";Tstart="903";shortTE="F";uid="d5c8aadd-853d-4e3b-9e38-177380a9c190"
CAJEWF010000014.1	RepeatMasker	DNA	8406584	8406966	1317	-	.	ID="rnd-1_family-86";Tend="1359";Tstart="967";shortTE="F";uid="68e512a8-bbb6-4b16-a738-03b787345204"
CAJEWF010000014.1	RepeatMasker	DNA/PIF-Harbinger	2834901	2835003	627	-	.	ID="RND-4_FAMILY-1090";Tend="1189";Tstart="1084";shortTE="F";uid="17e85fa7-2339-4abe-926e-952b4d4a52a7"
CAJEWF010000014.1	RepeatMasker	DNA	4557125	4557366	755	-	.	ID="RND-2_FAMILY-6";Tend="1204";Tstart="966";shortTE="F";uid="5e6640a5-4e24-4194-b6f3-af98e0a59a66"
CAJEWF010000014.1	RepeatMasker	LTR/Gypsy	6058258	6058513	401	-	.	ID="RND-6_FAMILY-1646";Tend="978";Tstart="727";shortTE="F";uid="fbcd1a4c-3801-4b75-817f-ecc04c7ba2d5"
CAJEWF010000014.1	RepeatMasker	LINE/L2	9995360	9995568	1237	-	.	ID="RND-4_FAMILY-328";Tend="1163";Tstart="953";shortTE="F";uid="76cbc53a-cc6f-4d3d-9b5c-4c3802a4754c"
CAJEWF010000014.1	RepeatMasker	Unknown	10049463	10049677	1173	-	.	ID="RND-5_FAMILY-674";Tend="1102";Tstart="869";shortTE="F";uid="16d6382d-382c-41cd-b1e9-94734fa56d7d"
CAJEWF010000014.1	RepeatMasker	DNA	2750478	2750589	427	-	.	ID="RND-6_FAMILY-8975";Tend="685";Tstart="566";shortTE="F";uid="47827e9c-4128-4d68-a451-67814226f388"
CAJEWF010000014.1	RepeatMasker	Unknown	8501130	8501410	1157	-	.	ID="RND-6_FAMILY-1187";Tend="3190";Tstart="2905";shortTE="F";uid="ff0c1cc3-0018-432b-9920-ac38050012ea"
CAJEWF010000014.1	RepeatMasker	LINE/I-Jockey	7038446	7038727	466	-	.	ID="JOCKEY-1_BTA";TEgroup="ctg_14%7CJOCKEY-1_BTA%7C1";Tend="5444";Tstart="4910";shortTE="F";uid="1fec848a-b4bd-4f73-b272-86b92b13e94f"
CAJEWF010000014.1	RepeatMasker	RC/Helitron	395609	396072	420	-	.	ID="RND-1_FAMILY-613";TEgroup="ctg_14%7CRND-1_FAMILY-613%7C1";Tend="2059";Tstart="1446";shortTE="T";uid="ce8f95c3-62de-4549-bce6-8471d351b9b5"
CAJEWF010000014.1	RepeatMasker	DNA/hAT-Tip100	4258379	4259089	2764	-	.	ID="HAT-N2_BTA";Tend="825";Tstart="30";shortTE="F";uid="438f370b-65f5-467f-9531-b3ebae2fd6e2"
CAJEWF010000014.1	RepeatMasker	DNA/CMC	8984032	8984288	2019	-	.	ID="RND-5_FAMILY-844";Tend="1103";Tstart="847";shortTE="F";uid="5090041a-e174-47fe-8bb2-4932634c0b64"
CAJEWF010000014.1	RepeatMasker	Unknown	234314	234445	615	-	.	ID="RND-1_FAMILY-27";Tend="1042";Tstart="913";shortTE="F";uid="6bd47e60-609d-46d0-9a34-2c2bb6aaf75e"
CAJEWF010000014.1	RepeatMasker	Unknown	4726476	4726732	1621	-	.	ID="RND-4_FAMILY-227";Tend="1236";Tstart="979";shortTE="F";uid="7d0dbba5-38b4-4249-b3a8-3833d1882749"
CAJEWF010000014.1	RepeatMasker	DNA/CMC	6359115	6359468	921	-	.	ID="ENSPM-N2_BTA";TEgroup="ctg_14%7CENSPM-N2_BTA%7C2";Tend="212";Tstart="1";shortTE="F";uid="75fb13ca-e76a-4a1f-bc68-dbe8d3eb2bc2"
CAJEWF010000014.1	RepeatMasker	DNA/CMC-EnSpm	9904380	9904637	1542	-	.	ID="RND-2_FAMILY-41";Tend="1262";Tstart="1001";shortTE="F";uid="f1be8bb1-1520-479d-b296-b20db05dcbfa"
CAJEWF010000014.1	RepeatMasker	DNA/hAT-Tip100	5789899	5790059	577	-	.	ID="RND-5_FAMILY-3189";Tend="1696";Tstart="1540";shortTE="F";uid="224b5271-1931-4aab-b0d9-055939ccd6d4"
CAJEWF010000014.1	RepeatMasker	DNA	9710556	9711083	2753	-	.	ID="RND-6_FAMILY-2075";Tend="1380";Tstart="881";shortTE="F";uid="edddc5b8-8bb6-45b6-bc09-b0e8a8168c69"
CAJEWF010000014.1	RepeatMasker	DNA	9142993	9143119	415	-	.	ID="RND-6_FAMILY-7379";Tend="372";Tstart="251";shortTE="F";uid="67b2979c-41b1-4db3-9414-c102e12d8383"
CAJEWF010000014.1	RepeatMasker	Unknown	6124515	6124769	921	-	.	ID="RND-1_FAMILY-36";Tend="1210";Tstart="949";shortTE="F";uid="4a0bee5a-7bec-48f5-b82c-060b600d225d"
CAJEWF010000014.1	RepeatMasker	DNA/Sola-2	8143082	8143241	896	-	.	ID="RND-6_FAMILY-871";Tend="930";Tstart="773";shortTE="F";uid="fbce13c4-c351-4b44-a81a-03fbb928a7cf"
CAJEWF010000014.1	RepeatMasker	Unknown	4144924	4145663	5482	-	.	ID="RND-1_FAMILY-541";Tend="1706";Tstart="972";shortTE="F";uid="ed8f8b1d-5266-4bd3-935d-9585537b1778"
CAJEWF010000014.1	RepeatMasker	RC/Helitron	7968083	7968201	535	-	.	ID="HELITRON-1N1B_BTA";Tend="320";Tstart="207";shortTE="F";uid="7f06f45b-9ca6-4633-a579-e57dc38d3d84"
CAJEWF010000014.1	RepeatMasker	DNA	5475582	5477877	17890	-	.	ID="RND-5_FAMILY-1287";Tend="3052";Tstart="762";shortTE="F";uid="86c4d211-df98-423c-bcf9-48937d79c4fe"
CAJEWF010000014.1	RepeatMasker	DNA	6504413	6504588	1148	-	.	ID="DNA-5_BTA";Tend="255";Tstart="82";shortTE="F";uid="bde2b4b8-e0e9-436e-8e8f-a7cbcbc8dfad"
CAJEWF010000014.1	RepeatMasker	LINE/RTE-BovB	9655068	9655217	1152	-	.	ID="RND-1_FAMILY-722";Tend="1345";Tstart="1199";shortTE="F";uid="59ff3f05-6c43-437f-b8ec-0d791de115f3"
CAJEWF010000014.1	RepeatMasker	Unknown	4731575	4731681	413	-	.	ID="RND-6_FAMILY-1750";Tend="907";Tstart="804";shortTE="F";uid="85820157-563e-4b7d-ae02-9fdc7759195e"
CAJEWF010000014.1	RepeatMasker	DNA	1623733	1624009	1858	-	.	ID="DNA-11_BTA";Tend="551";Tstart="275";shortTE="F";uid="7cdbcbd0-2ff0-42fc-a47f-b7fa8a0113ad"
CAJEWF010000014.1	RepeatMasker	LTR/Gypsy	1876694	1877006	1522	-	.	ID="RND-4_FAMILY-31";Tend="1167";Tstart="851";shortTE="F";uid="ad06acc7-3256-4155-8489-8097cccbd1ef"
CAJEWF010000014.1	RepeatMasker	Unknown	6184828	6185111	2336	-	.	ID="RND-5_FAMILY-38";Tend="1230";Tstart="950";shortTE="F";uid="a6878a61-5ac0-4c39-b175-bf9ca2a6b09a"
CAJEWF010000014.1	RepeatMasker	Unknown	10689884	10690093	1243	-	.	ID="RND-6_FAMILY-29";Tend="1203";Tstart="1002";shortTE="F";uid="9866cd18-fe8e-401a-9c6d-b9bb897752db"
CAJEWF010000014.1	RepeatMasker	Unknown	8134426	8134771	2546	-	.	ID="RND-1_FAMILY-96";Tend="1251";Tstart="903";shortTE="F";uid="34a0176e-c55f-46b1-b567-cd423c00c6bb"
CAJEWF010000014.1	RepeatMasker	DNA	4541824	4541949	908	-	.	ID="DNA4-17B_BTA";Tend="124";Tstart="1";shortTE="F";uid="55911b5a-5bf3-4c8b-8d7e-bfb128958965"
CAJEWF010000014.1	RepeatMasker	LTR/Pao	3949095	3951061	2368	-	.	ID="BEL-3_BTA-LTR";TEgroup="ctg_14%7CBEL-3_BTA-LTR%7C1";Tend="682";Tstart="1";shortTE="F";uid="6f3ad98d-21fa-4ef4-bf79-f46de8da7e55"
CAJEWF010000014.1	RepeatMasker	DNA/hAT?	10788104	10788414	1830	-	.	ID="HAT-N6_BTA";Tend="311";Tstart="2";shortTE="F";uid="4abd48a5-a5c3-4bc3-81cc-d26e80148de1"
CAJEWF010000014.1	RepeatMasker	DNA/CMC	5969102	5969258	1219	-	.	ID="RND-1_FAMILY-623";Tend="2667";Tstart="2510";shortTE="F";uid="86b06737-4a6f-459c-a972-1aef1e546852"
CAJEWF010000014.1	RepeatMasker	Unknown	2818016	2818130	556	-	.	ID="RND-1_FAMILY-328";Tend="1174";Tstart="1066";shortTE="F";uid="e6701120-01d4-437d-8a70-647bd0d2720a"
CAJEWF010000014.1	RepeatMasker	DNA/CMC	9899717	9899926	1675	-	.	ID="ENSPM-N1_BTA";Tend="227";Tstart="7";shortTE="F";uid="4b98b3d5-ad23-424c-9a3b-e656198e3a0b"
CAJEWF010000014.1	RepeatMasker	DNA/CMC-EnSpm	7526482	7526706	875	-	.	ID="RND-4_FAMILY-447";Tend="1172";Tstart="923";shortTE="F";uid="36f629ea-f0b0-49c8-93c6-54ae8f2da59b"
CAJEWF010000014.1	RepeatMasker	DNA	8121659	8121872	1268	-	.	ID="RND-4_FAMILY-183";Tend="1109";Tstart="892";shortTE="F";uid="d6c0b8c2-460d-4c77-b4d4-fa3008297267"
CAJEWF010000014.1	RepeatMasker	DNA/hAT-Tip100	2060144	2060354	899	-	.	ID="HAT-N7_BTA";Tend="606";Tstart="398";shortTE="F";uid="6f5db911-3eff-4000-97b9-2d9e05f307f1"
CAJEWF010000014.1	RepeatMasker	Unknown	9711601	9711832	419	-	.	ID="RND-3_FAMILY-43";Tend="1201";Tstart="971";shortTE="F";uid="8331d793-77b3-4b0d-ab5f-4f94bcd59754"
CAJEWF010000014.1	RepeatMasker	DNA/CMC-EnSpm	10618848	10619261	3404	-	.	ID="ENSPM-N3_BTA";Tend="414";Tstart="1";shortTE="F";uid="3b24c7bf-c02e-45ba-b1cf-b7eb5782636d"
CAJEWF010000014.1	RepeatMasker	Unknown	9041608	9041936	1108	-	.	ID="RND-1_FAMILY-131";Tend="1147";Tstart="888";shortTE="F";uid="f8ad48f1-67ef-4832-b7b5-507466d7992f"
CAJEWF010000014.1	RepeatMasker	DNA/hAT-Tip100	9574695	9574870	921	-	.	ID="RND-6_FAMILY-1923";Tend="1831";Tstart="1667";shortTE="F";uid="7668b9af-b2d1-436a-9f5e-d35355a250cd"
CAJEWF010000014.1	RepeatMasker	Unknown	3499754	3499878	528	-	.	ID="RND-2_FAMILY-342";Tend="1006";Tstart="882";shortTE="F";uid="bc1f39ee-7285-4847-a86a-b061b21326fa"
CAJEWF010000014.1	RepeatMasker	DNA/TcMar-Tc1	9980883	9981063	816	-	.	ID="RND-4_FAMILY-1919";Tend="1102";Tstart="903";shortTE="F";uid="9cd94dc4-0303-49bf-87b3-7ca71389c059"
CAJEWF010000014.1	RepeatMasker	DNA	6759064	6759206	554	-	.	ID="DNA-9_BTA";Tend="147";Tstart="1";shortTE="F";uid="140030f8-3355-4ea0-bd22-0f4d1c9bae70"
CAJEWF010000014.1	RepeatMasker	DNA	5230729	5230984	1712	-	.	ID="RND-1_FAMILY-59";Tend="1244";Tstart="987";shortTE="F";uid="662e0ea3-a857-44d3-9f28-590e7b0fed82"
CAJEWF010000014.1	RepeatMasker	DNA/CMC-EnSpm	1142059	1142312	1311	-	.	ID="RND-2_FAMILY-41";Tend="1262";Tstart="1004";shortTE="F";uid="ba478d30-59f4-4823-bac7-74daf53fc2e4"
CAJEWF010000014.1	RepeatMasker	DNA/hAT-Tip100	1017104	1017903	5011	-	.	ID="HAT-N2_BTA";Tend="825";Tstart="1";shortTE="F";uid="0724e7a1-f748-4143-8db4-d430f5061c52"
CAJEWF010000014.1	RepeatMasker	DNA/CMC-EnSpm	64053	64164	733	-	.	ID="RND-6_FAMILY-813";Tend="3381";Tstart="3267";shortTE="F";uid="0e9b2acf-b263-4dab-8396-9beeb3c46bb3"
CAJEWF010000014.1	RepeatMasker	DNA/hAT-Tip100	7369708	7370500	4886	-	.	ID="HAT-N2_BTA";Tend="825";Tstart="1";shortTE="F";uid="62be5fda-408c-4098-aef5-955f16c192f1"
CAJEWF010000014.1	RepeatMasker	DNA/TcMar-Tc1	4386496	4386701	1334	-	.	ID="RND-4_FAMILY-1919";Tend="1097";Tstart="895";shortTE="F";uid="1d6a4fcd-00e6-47eb-9631-3363c4eb294d"
CAJEWF010000014.1	RepeatMasker	DNA	10836432	10836676	695	-	.	ID="DNA-5_BTA";Tend="255";Tstart="3";shortTE="F";uid="eec4cd05-7074-452c-af06-bf299e5f4604"
CAJEWF010000014.1	RepeatMasker	DNA/PIF-Spy	9421228	9422382	8190	-	.	ID="RND-6_FAMILY-3239";Tend="2436";Tstart="1264";shortTE="F";uid="fa065744-32e9-44b0-a07c-e6ef29f70d16"
CAJEWF010000014.1	RepeatMasker	DNA/hAT-hAT5	8081993	8082629	5024	-	.	ID="RND-6_FAMILY-700";Tend="1641";Tstart="1006";shortTE="F";uid="fa2fb1b5-491d-4f33-b153-ec8aac0a2fcf"
CAJEWF010000014.1	RepeatMasker	DNA/hAT?	7736349	7736911	2321	-	.	ID="rnd-6_family-7161";Tend="1206";Tstart="436";shortTE="F";uid="f1643e3d-e42d-49f4-ae8d-986a7f409f79"
CAJEWF010000014.1	RepeatMasker	Unknown	4596382	4596696	1586	-	.	ID="RND-1_FAMILY-233";Tend="1196";Tstart="885";shortTE="F";uid="9a849c14-aa64-4bb3-887a-44e4e3bf1b1e"
CAJEWF010000014.1	RepeatMasker	Unknown	5654452	5655942	1555	-	.	ID="RND-6_FAMILY-7994";Tend="3240";Tstart="1732";shortTE="F";uid="41e2d9f6-6bf3-4a21-9396-2aff3c9ddfb9"
CAJEWF010000014.1	RepeatMasker	LINE/I-Jockey	85449	85724	731	-	.	ID="RND-5_FAMILY-5637";Tend="3652";Tstart="3378";shortTE="F";uid="bd67769f-b70a-4b50-aed0-ee1271dfbe76"
CAJEWF010000014.1	RepeatMasker	Unknown	9992450	9992692	1647	-	.	ID="RND-3_FAMILY-154";Tend="1203";Tstart="961";shortTE="F";uid="d23420b1-cca2-48f3-81b5-ddd0fe2e4a01"
CAJEWF010000014.1	RepeatMasker	DNA/TcMar-Tigger	7955059	7955300	1606	-	.	ID="RND-1_FAMILY-236";Tend="1157";Tstart="913";shortTE="F";uid="64e49c6e-5b59-4d53-8a11-d4811816bac8"
CAJEWF010000014.1	RepeatMasker	Unknown	9444368	9444531	1060	-	.	ID="RND-2_FAMILY-63";Tend="1032";Tstart="869";shortTE="F";uid="25fb170b-2e20-4e8e-b775-9187bec96c8f"
CAJEWF010000014.1	RepeatMasker	LTR/Gypsy	8284336	8284489	420	-	.	ID="RND-6_FAMILY-43";Tend="1172";Tstart="1022";shortTE="F";uid="0e03614f-7746-4f46-8e69-e32c0400d980"
CAJEWF010000014.1	RepeatMasker	Unknown	5610070	5610222	913	-	.	ID="RND-6_FAMILY-694";Tend="1082";Tstart="928";shortTE="F";uid="11f02d91-904f-4ebf-a94a-8c270a0ce58a"
CAJEWF010000014.1	RepeatMasker	Unknown	9881237	9882441	9076	-	.	ID="RND-4_FAMILY-1405";Tend="1858";Tstart="669";shortTE="F";uid="9538b279-3040-46bc-809a-0ca43f835a93"
CAJEWF010000014.1	RepeatMasker	DNA/hAT?	1910712	1910952	1061	-	.	ID="RND-3_FAMILY-634";Tend="1198";Tstart="932";shortTE="F";uid="6d2db3be-9013-4657-ac41-2963e1344090"
CAJEWF010000014.1	RepeatMasker	Unknown	1658912	1659281	2692	-	.	ID="RND-6_FAMILY-1777";Tend="1260";Tstart="886";shortTE="F";uid="55aafc1a-f1d3-4c52-9601-b80b5deb54af"
CAJEWF010000014.1	RepeatMasker	DNA	6593711	6593821	750	-	.	ID="DNA-11_BTA";Tend="112";Tstart="1";shortTE="F";uid="be9c053d-c4d4-4e67-a96c-d72d625159b7"
CAJEWF010000014.1	RepeatMasker	DNA	5899601	5899764	836	-	.	ID="dna-11_bta";Tend="551";Tstart="413";shortTE="F";uid="7d1b8d46-d12b-4a26-95ec-cff0d231d65c"
CAJEWF010000014.1	RepeatMasker	DNA	1513420	1513671	839	-	.	ID="DNA-5_BTA";Tend="255";Tstart="6";shortTE="F";uid="2ee4e0b9-f7b4-483f-8efd-67509d9625fb"
CAJEWF010000014.1	RepeatMasker	DNA	488148	488272	831	-	.	ID="DNA4-17B_BTA";Tend="126";Tstart="1";shortTE="F";uid="cff4094f-ea81-42e1-b3c1-ec4f0d1544f3"
CAJEWF010000014.1	RepeatMasker	DNA/hAT-Tip100	5786826	5787238	1881	-	.	ID="RND-5_FAMILY-4888";Tend="1499";Tstart="1092";shortTE="F";uid="b0d4ab22-f2c4-485a-90d8-9b8ebbd4510d"
CAJEWF010000014.1	RepeatMasker	DNA/CMC-EnSpm	4049099	4049227	594	-	.	ID="RND-6_FAMILY-6392";Tend="829";Tstart="701";shortTE="F";uid="eaec230e-0ba4-43c9-a62e-301dc2682c4c"
CAJEWF010000014.1	RepeatMasker	Unknown	2266030	2266183	942	-	.	ID="RND-1_FAMILY-78";Tend="1086";Tstart="933";shortTE="F";uid="e144a37d-6b8f-4bf9-9bbc-77c22d38dadd"
CAJEWF010000014.1	RepeatMasker	DNA	2887099	2887388	908	-	.	ID="RND-5_FAMILY-1857";Tend="4100";Tstart="3817";shortTE="F";uid="d6e82243-8661-4a33-bab3-41c454fdbbf3"
CAJEWF010000014.1	RepeatMasker	Unknown	2168063	2168304	1466	-	.	ID="RND-1_FAMILY-40";Tend="1208";Tstart="966";shortTE="F";uid="dd9a6b6f-86bb-49d1-a14c-c7f74ef7b5f6"
CAJEWF010000014.1	RepeatMasker	Unknown	7402195	7402411	1113	-	.	ID="RND-6_FAMILY-1734";Tend="1171";Tstart="953";shortTE="F";uid="95f94510-f43f-44d3-90ad-c436653821c0"
CAJEWF010000014.1	RepeatMasker	Unknown	8702950	8703154	1118	-	.	ID="RND-1_FAMILY-860";Tend="1430";Tstart="1226";shortTE="F";uid="8114498e-ff7d-4fd9-a8e4-2e5116ec1e30"
CAJEWF010000014.1	RepeatMasker	Unknown	4457099	4457418	1170	-	.	ID="RND-1_FAMILY-671";TEgroup="ctg_14%7CRND-1_FAMILY-671%7C1";Tend="1324";Tstart="857";shortTE="F";uid="f74e3f88-4747-4903-846a-8ffa59c80ed2"
CAJEWF010000014.1	RepeatMasker	LTR/Gypsy	6793256	6793528	1567	-	.	ID="RND-6_FAMILY-1649";Tend="1404";Tstart="1134";shortTE="F";uid="3c06d7a1-d1d3-4a3c-a4e4-f0b405f2dea7"
CAJEWF010000014.1	RepeatMasker	DNA/CMC-EnSpm	5064792	5064983	1140	-	.	ID="RND-6_FAMILY-7144";Tend="1226";Tstart="1035";shortTE="F";uid="2a67df03-bca0-4cac-b663-a62114842fad"
CAJEWF010000014.1	RepeatMasker	DNA	3792980	3793483	3942	-	.	ID="DNA-1_BTA";Tend="504";Tstart="1";shortTE="F";uid="5fd30977-3c02-431a-9fc1-d3cbd6c4a849"
CAJEWF010000014.1	RepeatMasker	Unknown	4752558	4752672	564	-	.	ID="RND-1_FAMILY-27";Tend="1052";Tstart="938";shortTE="F";uid="9ef3429f-b3ba-489a-86b8-5e6dc0fcd77f"
CAJEWF010000014.1	RepeatMasker	DNA	5849004	5849175	812	-	.	ID="RND-1_FAMILY-23";Tend="2309";Tstart="2134";shortTE="F";uid="0dc41528-c755-4749-8d75-c1108c04d6ac"
CAJEWF010000014.1	RepeatMasker	DNA/TcMar-Tc1	5671800	5671933	806	-	.	ID="RND-1_FAMILY-271";Tend="1149";Tstart="1016";shortTE="F";uid="c5c05e9f-089b-4c7a-bcb7-784797795953"
CAJEWF010000014.1	RepeatMasker	DNA	754307	754447	448	-	.	ID="DNA-9_BTA";Tend="144";Tstart="7";shortTE="F";uid="2f5283d8-ae79-4765-bb2b-c906b73881b8"
CAJEWF010000014.1	RepeatMasker	DNA/CMC-EnSpm	1336594	1336843	1240	-	.	ID="RND-1_FAMILY-56";Tend="1147";Tstart="898";shortTE="F";uid="e5ed6f7d-d1c9-4377-888a-91d21c9e8ca1"
CAJEWF010000014.1	RepeatMasker	LTR/Gypsy	2775007	2775158	547	-	.	ID="RND-3_FAMILY-25";Tend="1868";Tstart="1714";shortTE="F";uid="8d2a417a-ee73-44a7-9805-3310ccf0c1bf"
CAJEWF010000014.1	RepeatMasker	LTR/Gypsy	2264855	2265574	2903	-	.	ID="RND-6_FAMILY-1646";Tend="1502";Tstart="749";shortTE="F";uid="263563d8-dcdb-4a37-bf94-736f3d1e48c3"
CAJEWF010000014.1	RepeatMasker	Unknown	8499910	8500368	494	-	.	ID="RND-6_FAMILY-4802";TEgroup="ctg_14%7CRND-6_FAMILY-4802%7C4";Tend="1438";Tstart="867";shortTE="F";uid="d699a2e6-5ec0-4a6e-b634-0ed04c6445aa"
CAJEWF010000014.1	RepeatMasker	DNA/Maverick	4894946	4895106	532	-	.	ID="RND-2_FAMILY-28";Tend="1057";Tstart="900";shortTE="F";uid="f7a1a617-2d70-4438-ba58-8eba0e3e851a"
CAJEWF010000014.1	RepeatMasker	LTR/Gypsy	5052700	5052876	1041	-	.	ID="RND-5_FAMILY-1051";Tend="1108";Tstart="932";shortTE="F";uid="0e7a2275-17cb-4609-8c98-58bcab35a94e"
CAJEWF010000014.1	RepeatMasker	LTR/Gypsy	5256808	5256946	827	-	.	ID="RND-6_FAMILY-2211";Tend="1575";Tstart="1436";shortTE="F";uid="8ef2fc04-c66c-452f-b4f1-3bf6ec3f5e7f"
CAJEWF010000014.1	RepeatMasker	LTR/Gypsy	10396680	10396888	671	-	.	ID="RND-6_FAMILY-1646";Tend="1438";Tstart="1251";shortTE="F";uid="1d36cd38-5c5d-43b4-be05-cf101bb1122d"
CAJEWF010000014.1	RepeatMasker	LINE/RTE-BovB	5107171	5107581	1904	-	.	ID="RND-6_FAMILY-7263";Tend="811";Tstart="596";shortTE="F";uid="981d389b-5e24-4b03-9b70-7f9d447f2fb5"
CAJEWF010000014.1	RepeatMasker	LTR/Pao	7479381	7479628	742	-	.	ID="RND-5_FAMILY-543";Tend="1127";Tstart="873";shortTE="F";uid="f6cc7be4-ea82-4a0a-9a41-1fb554e1d67e"
CAJEWF010000014.1	RepeatMasker	Unknown	3120789	3121332	3490	-	.	ID="RND-6_FAMILY-9163";Tend="1265";Tstart="727";shortTE="F";uid="eca7b159-95fe-4e0c-96aa-de0a6ba39cbd"
CAJEWF010000014.1	RepeatMasker	DNA/CMC	6014492	6014782	832	-	.	ID="RND-5_FAMILY-957";Tend="481";Tstart="200";shortTE="F";uid="b45243bc-d560-4537-8347-4b0458f98b03"
CAJEWF010000014.1	RepeatMasker	Unknown	6950362	6950546	1119	-	.	ID="RND-6_FAMILY-8391";Tend="1157";Tstart="968";shortTE="F";uid="b8f41403-3303-4d55-9cf6-d32cc5603cd5"
CAJEWF010000014.1	RepeatMasker	DNA/Sola-2	7093401	7093629	937	-	.	ID="RND-6_FAMILY-443";Tend="2590";Tstart="2363";shortTE="F";uid="acd43161-2325-41da-9f96-f27aa31b4416"
CAJEWF010000014.1	RepeatMasker	LTR/Gypsy	4476336	4476588	1484	-	.	ID="RND-6_FAMILY-417";Tend="1165";Tstart="912";shortTE="F";uid="fe16e9af-843b-4259-ae56-261c23be58e1"
CAJEWF010000014.1	RepeatMasker	DNA	7485111	7485316	484	-	.	ID="DNA-5_BTA";Tend="235";Tstart="18";shortTE="F";uid="c295ef6e-7b80-448d-a4f2-ab24cca58523"
CAJEWF010000014.1	RepeatMasker	Unknown	9066311	9066466	883	-	.	ID="RND-1_FAMILY-381";Tend="966";Tstart="798";shortTE="F";uid="2f4958fe-0cb5-41f8-bfd8-1406167ff973"
CAJEWF010000014.1	RepeatMasker	DNA/CMC	10381370	10381598	1645	-	.	ID="ENSPM-N1_BTA";Tend="228";Tstart="1";shortTE="F";uid="076175b0-fb4d-427e-8c69-b951823f5740"
CAJEWF010000014.1	RepeatMasker	DNA/TcMar-Tc1	1069409	1069597	449	-	.	ID="MARINER-N1_BTA";Tend="228";Tstart="39";shortTE="F";uid="a698ddde-b09a-41f9-a3a2-be7881bc87a0"
CAJEWF010000014.1	RepeatMasker	DNA/CMC-EnSpm	9823019	9823276	1458	-	.	ID="RND-4_FAMILY-447";Tend="1218";Tstart="952";shortTE="F";uid="7b87dcb6-f654-4649-aba3-3eca889d13fb"
CAJEWF010000014.1	RepeatMasker	DNA/CMC-EnSpm	5903324	5903545	1246	-	.	ID="RND-2_FAMILY-41";Tend="1270";Tstart="1053";shortTE="F";uid="6924f651-583c-47cd-b394-4bfedb3d1c45"
CAJEWF010000014.1	RepeatMasker	LTR/Gypsy	2261206	2261457	1610	-	.	ID="RND-4_FAMILY-31";Tend="1362";Tstart="1108";shortTE="F";uid="cd6d6e7a-3f17-4503-a872-d2f9a916bc07"
CAJEWF010000014.1	RepeatMasker	LINE/L2	3109407	3109680	1493	-	.	ID="RND-1_FAMILY-164";Tend="1175";Tstart="912";shortTE="F";uid="b700574c-8625-4366-95ae-17a1fc48b925"
CAJEWF010000014.1	RepeatMasker	DNA	2274814	2274933	429	-	.	ID="RND-6_FAMILY-2075";Tend="1393";Tstart="1275";shortTE="F";uid="dab26b8b-6b72-46c4-be76-039d093eeabb"
CAJEWF010000014.1	RepeatMasker	DNA/CMC-EnSpm	449717	450128	3362	-	.	ID="ENSPM-N3_BTA";Tend="414";Tstart="1";shortTE="F";uid="827dbc99-6983-4add-bf20-d3f940540390"
CAJEWF010000014.1	RepeatMasker	DNA/MULE-Ricksha	3718249	3718854	4170	-	.	ID="RND-6_FAMILY-1120";Tend="1344";Tstart="764";shortTE="F";uid="c86cdf7b-d31c-4b27-9ee5-365bf723000e"
CAJEWF010000014.1	RepeatMasker	Unknown	2529917	2530243	2654	-	.	ID="RND-6_FAMILY-705";Tend="1343";Tstart="1018";shortTE="F";uid="a231fc64-ab9a-4ea5-ab97-3b07f7d6d49c"
CAJEWF010000014.1	RepeatMasker	LTR/Gypsy	7484116	7484337	984	-	.	ID="RND-6_FAMILY-1646";Tend="1464";Tstart="1244";shortTE="F";uid="ba6edb61-3401-492c-9001-5293655e759b"
CAJEWF010000014.1	RepeatMasker	DNA/CMC	3655352	3655578	1768	-	.	ID="RND-5_FAMILY-957";Tend="1087";Tstart="860";shortTE="F";uid="20ab2ada-23e5-4e58-bdfc-6cdafc8e7ef0"
CAJEWF010000014.1	RepeatMasker	Unknown	1928911	1931320	9803	-	.	ID="RND-6_FAMILY-6524";TEgroup="ctg_14%7CRND-6_FAMILY-6524%7C2";Tend="2268";Tstart="1";shortTE="F";uid="73c9ad8f-395d-4c8c-a5ce-535552a0a1b9"
CAJEWF010000014.1	RepeatMasker	DNA	3433019	3433320	1614	-	.	ID="RND-4_FAMILY-1880";Tend="1239";Tstart="941";shortTE="F";uid="c8f09bc7-8a91-404e-8efc-1303aee6eef1"
CAJEWF010000014.1	RepeatMasker	DNA/hAT-hATm	10576331	10576586	1683	-	.	ID="RND-6_FAMILY-7639";Tend="2549";Tstart="2295";shortTE="F";uid="6c04a386-e2a3-401b-9704-981b2d38a76d"
CAJEWF010000014.1	RepeatMasker	RC/Helitron	2636406	2636603	639	-	.	ID="RND-4_FAMILY-102";Tend="1208";Tstart="1025";shortTE="F";uid="8668cb00-c9af-4149-a4b6-61286e0ccb92"
CAJEWF010000014.1	RepeatMasker	DNA	3350977	3351222	943	-	.	ID="RND-5_FAMILY-1401";Tend="1244";Tstart="1005";shortTE="F";uid="cf0a1549-14e8-4bfa-89a7-fea9dc14c3da"
CAJEWF010000014.1	RepeatMasker	DNA	1497851	1498049	408	-	.	ID="RND-6_FAMILY-4591";Tend="4899";Tstart="4698";shortTE="F";uid="5939bec0-eafe-494f-b38f-4fa131d19c4a"
CAJEWF010000014.1	RepeatMasker	DNA	4639113	4639620	4342	-	.	ID="DNA-1_BTA";Tend="504";Tstart="1";shortTE="F";uid="f34f1ace-f87d-44c6-ac5d-c3a77dd080bd"
CAJEWF010000014.1	RepeatMasker	Unknown	1837758	1838044	2150	-	.	ID="RND-1_FAMILY-695";Tend="1171";Tstart="884";shortTE="F";uid="0515b46a-550d-4a80-a064-7cb9ed4ff76e"
CAJEWF010000014.1	RepeatMasker	LTR/Gypsy	4249298	4249458	971	-	.	ID="RND-6_FAMILY-417";Tend="1072";Tstart="912";shortTE="F";uid="a2c17369-28a8-48cf-ac40-3254232a57b8"
CAJEWF010000014.1	RepeatMasker	DNA	6908023	6908373	1581	-	.	ID="RND-3_FAMILY-152";Tend="1314";Tstart="967";shortTE="F";uid="7cad434a-3150-406a-ab91-5e603f62dac2"
CAJEWF010000014.1	RepeatMasker	DNA	2264639	2264743	414	-	.	ID="RND-6_FAMILY-7299";Tend="2318";Tstart="2214";shortTE="F";uid="fc7a5db6-5c6e-4516-88b6-258c3298a2f5"
CAJEWF010000014.1	RepeatMasker	Unknown	7618552	7618701	864	-	.	ID="RND-3_FAMILY-41";Tend="1095";Tstart="946";shortTE="F";uid="c1285313-8709-487e-a25d-598776ffeb37"
CAJEWF010000014.1	RepeatMasker	DNA/TcMar-Tc1	9652946	9653162	1184	-	.	ID="RND-1_FAMILY-271";Tend="1143";Tstart="924";shortTE="F";uid="f5517d3e-b436-479d-b364-b1656e03474c"
CAJEWF010000014.1	RepeatMasker	LTR/Gypsy	2402111	2402411	1913	-	.	ID="RND-5_FAMILY-1051";Tend="1185";Tstart="860";shortTE="F";uid="5264871c-2457-4dcf-bcc9-615a8408e98d"
CAJEWF010000014.1	RepeatMasker	DNA	1686747	1687300	4260	-	.	ID="DNA-4_BTA";Tend="554";Tstart="1";shortTE="F";uid="e6e61818-03ad-4a0c-b26c-3c7e3f826a32"
CAJEWF010000014.1	RepeatMasker	DNA	9005460	9005626	900	-	.	ID="RND-1_FAMILY-482";Tend="1125";Tstart="958";shortTE="F";uid="859b2e48-bdcc-4007-a6c4-3601e6bbc748"
CAJEWF010000014.1	RepeatMasker	DNA/Maverick	7110931	7111273	737	-	.	ID="RND-2_FAMILY-28";Tend="1072";Tstart="738";shortTE="F";uid="d817042e-469b-4b12-8ac4-18e6e283d0f5"
CAJEWF010000014.1	RepeatMasker	DNA	10690141	10690293	723	-	.	ID="RND-1_FAMILY-838";Tend="1428";Tstart="1278";shortTE="F";uid="5b95abe9-302d-41d8-ae68-964f7489e483"
CAJEWF010000014.1	RepeatMasker	DNA/hAT-Tip100	1750507	1750924	1586	-	.	ID="RND-5_FAMILY-4888";Tend="1462";Tstart="1066";shortTE="F";uid="2ad2f770-957e-4948-95e7-7d14c61f08f0"
CAJEWF010000014.1	RepeatMasker	LTR/Gypsy	6819526	6819797	1994	-	.	ID="RND-6_FAMILY-1649";Tend="1408";Tstart="1137";shortTE="F";uid="10de963f-e986-4ccd-adca-018896b886c2"
CAJEWF010000014.1	RepeatMasker	DNA	3069542	3069812	924	-	.	ID="RND-6_FAMILY-9939";Tend="1351";Tstart="1073";shortTE="F";uid="16c42478-e730-4e28-9df5-1ce087fd15ee"
CAJEWF010000014.1	RepeatMasker	DNA	6361734	6361861	1034	-	.	ID="RND-6_FAMILY-11069";Tend="1028";Tstart="900";shortTE="F";uid="8fb5f332-5968-443f-a01f-9b45b4ba8b23"
CAJEWF010000014.1	RepeatMasker	DNA/Sola-2	7674525	7674696	569	-	.	ID="RND-5_FAMILY-866";Tend="8632";Tstart="8345";shortTE="F";uid="b84d890e-3333-415a-aadf-3e0c86adce4b"
CAJEWF010000014.1	RepeatMasker	LTR/Copia	7579595	7580147	2585	-	.	ID="RND-3_FAMILY-132";Tend="1607";Tstart="1000";shortTE="F";uid="e10a68e1-c7f0-4290-bcec-4893b7471e01"
CAJEWF010000014.1	RepeatMasker	Unknown	928856	929073	515	-	.	ID="RND-1_FAMILY-217";Tend="1253";Tstart="1007";shortTE="F";uid="2558cf80-2c77-4cf1-821b-e25777e34079"
CAJEWF010000014.1	RepeatMasker	RC/Helitron	3272460	3272866	1101	-	.	ID="RND-4_FAMILY-102";TEgroup="ctg_14%7CRND-4_FAMILY-102%7C4";Tend="1212";Tstart="923";shortTE="F";uid="7da2bdec-6fa7-4611-92ec-c9b874cb1fb6"
CAJEWF010000014.1	RepeatMasker	DNA/CMC	3371901	3372158	2184	-	.	ID="RND-5_FAMILY-844";Tend="1107";Tstart="850";shortTE="F";uid="13272c80-b1c3-4b83-9963-3efbc4b49ae1"
CAJEWF010000014.1	RepeatMasker	Unknown	3313330	3313454	558	-	.	ID="RND-1_FAMILY-671";Tend="922";Tstart="803";shortTE="F";uid="78908389-0f6f-4102-831b-8088b83444bd"
CAJEWF010000014.1	RepeatMasker	LINE/I	5603217	5603346	521	-	.	ID="NIMB-1_BTA";Tend="5569";Tstart="5435";shortTE="F";uid="e04b3c67-144c-45fe-b52e-8edb1ec5952e"
CAJEWF010000014.1	RepeatMasker	DNA	1853145	1853644	3797	-	.	ID="DNA-1_BTA";Tend="504";Tstart="1";shortTE="F";uid="1f6c6af9-c841-44a1-b936-450302777ac2"
CAJEWF010000014.1	RepeatMasker	DNA/hAT-Tip100	4465743	4466152	1054	-	.	ID="RND-5_FAMILY-3189";Tend="1413";Tstart="1002";shortTE="F";uid="6bcba6eb-e031-4eb2-8656-8ec866900c7b"
CAJEWF010000014.1	RepeatMasker	DNA/PIF-Spy	1155782	1156969	9345	-	.	ID="RND-1_FAMILY-879";Tend="1935";Tstart="743";shortTE="F";uid="54f806af-e247-485f-bfce-b29e124e8dd7"
CAJEWF010000014.1	RepeatMasker	Unknown	5928061	5928222	1185	-	.	ID="RND-2_FAMILY-63";Tend="1032";Tstart="870";shortTE="F";uid="413fe414-b4f3-4892-aa37-c32f5ebd7acf"
CAJEWF010000014.1	RepeatMasker	DNA	1590962	1591342	3252	-	.	ID="DNA-1_BTA";Tend="504";Tstart="125";shortTE="F";uid="445e7e49-b349-4341-b797-885db96d5f2c"
CAJEWF010000014.1	RepeatMasker	Unknown	3493059	3493211	1042	-	.	ID="RND-5_FAMILY-1778";Tend="1147";Tstart="994";shortTE="F";uid="8da953ec-68d2-4419-abf4-6bbd002a8732"
CAJEWF010000014.1	RepeatMasker	RC/Helitron	2721512	2721961	1508	-	.	ID="RND-4_FAMILY-1138";Tend="1314";Tstart="865";shortTE="F";uid="418ae32c-40eb-4901-82b1-10ebde3a6cfa"
CAJEWF010000014.1	RepeatMasker	DNA	2569109	2569415	1383	-	.	ID="RND-6_FAMILY-16859";Tend="1791";Tstart="1511";shortTE="F";uid="54b46faa-a3f1-4d22-9156-5c8cd4936484"
CAJEWF010000014.1	RepeatMasker	DNA/hAT?	1557198	1557530	2281	-	.	ID="RND-5_FAMILY-1268";Tend="1182";Tstart="848";shortTE="F";uid="71797bf4-263d-4696-ae6f-4f8afadff6e6"
CAJEWF010000014.1	RepeatMasker	DNA/Sola-2	5098576	5098695	423	-	.	ID="RND-1_FAMILY-227";Tend="1836";Tstart="1710";shortTE="F";uid="e57083f0-5603-4e99-b6aa-014994c7307a"
CAJEWF010000014.1	RepeatMasker	DNA	10132108	10132223	427	-	.	ID="RND-6_FAMILY-9939";Tend="227";Tstart="119";shortTE="F";uid="851b8265-d5e3-43c8-a73c-7ce74a9fc72b"
CAJEWF010000014.1	RepeatMasker	DNA/TcMar-Tc4	6750117	6751483	9873	-	.	ID="RND-1_FAMILY-764";Tend="2394";Tstart="1034";shortTE="F";uid="96a4fd26-2cc0-41cf-bc6f-4a5104d2e8e8"
CAJEWF010000014.1	RepeatMasker	LTR/Copia	373997	374383	2278	-	.	ID="RND-3_FAMILY-132";Tend="1378";Tstart="994";shortTE="F";uid="282dd081-70cd-45c2-8f2f-2af25ca38746"
CAJEWF010000014.1	RepeatMasker	DNA/Sola-2	967926	968058	1017	-	.	ID="RND-6_FAMILY-4127";Tend="825";Tstart="693";shortTE="F";uid="ae85682c-d101-4b89-b2c0-fc03e297dc92"
CAJEWF010000014.1	RepeatMasker	DNA	1594722	1594869	443	-	.	ID="DNA4-17B_BTA";Tend="276";Tstart="124";shortTE="F";uid="ec6d57a9-0fcf-4f95-bf09-8977512a9836"
CAJEWF010000014.1	RepeatMasker	DNA/CMC-EnSpm	9401991	9402134	1099	-	.	ID="RND-3_FAMILY-131";Tend="1188";Tstart="1045";shortTE="F";uid="c9bb88c9-ded7-4e18-b4cf-5406ea9d3327"
CAJEWF010000014.1	RepeatMasker	DNA/hAT-Tip100	8077414	8078018	2493	-	.	ID="RND-5_FAMILY-4888";Tend="1723";Tstart="1136";shortTE="F";uid="05d062ec-fa22-478b-906a-f6b6a2b602f3"
CAJEWF010000014.1	RepeatMasker	DNA	9686872	9686984	463	-	.	ID="RND-1_FAMILY-110";Tend="1397";Tstart="1291";shortTE="F";uid="37c677d3-3675-490d-88ba-c6b1f797ac91"
CAJEWF010000014.1	RepeatMasker	DNA	3495414	3495688	2232	-	.	ID="RND-6_FAMILY-5735";Tend="1085";Tstart="811";shortTE="F";uid="531e3efc-31fa-4bef-82b6-870c92218ac9"
CAJEWF010000014.1	RepeatMasker	DNA/CMC	8950472	8950880	732	-	.	ID="RND-5_FAMILY-957";TEgroup="ctg_14%7CRND-5_FAMILY-957%7C4";Tend="1081";Tstart="867";shortTE="F";uid="08c7eed8-0c21-4c4d-876b-ffe5ad950c95"
CAJEWF010000014.1	RepeatMasker	LTR/Gypsy	4644737	4645968	5611	-	.	ID="GYPSY-3_BTA-I";TEgroup="ctg_14%7CGYPSY-3_BTA-I%7C1";Tend="13987";Tstart="12845";shortTE="F";uid="52827c80-d471-4ff1-a932-f712c0e4d004"
CAJEWF010000014.1	RepeatMasker	Unknown	8480890	8481002	547	-	.	ID="RND-1_FAMILY-223";Tend="1254";Tstart="1138";shortTE="F";uid="a924875e-af95-4764-9097-0d345358e131"
CAJEWF010000014.1	RepeatMasker	DNA	3098206	3098505	1953	-	.	ID="RND-5_FAMILY-2645";Tend="1294";Tstart="998";shortTE="F";uid="7e3899ff-cf67-40c3-93a0-fdeac2df04d8"
CAJEWF010000014.1	RepeatMasker	DNA/CMC-EnSpm	7521684	7521879	1004	-	.	ID="RND-1_FAMILY-56";Tend="1088";Tstart="894";shortTE="F";uid="6641d7b7-2cb7-4fe1-87b6-06de466a8d8e"
CAJEWF010000014.1	RepeatMasker	DNA/CMC-EnSpm	529070	529333	1812	-	.	ID="RND-6_FAMILY-7144";Tend="1227";Tstart="964";shortTE="F";uid="aef7a0ec-4ebf-46a4-91df-951028408c9f"
CAJEWF010000014.1	RepeatMasker	DNA	6211889	6212392	3985	-	.	ID="DNA-1_BTA";Tend="504";Tstart="1";shortTE="F";uid="87c743de-77fe-4ce2-8eda-bc26fc6bf11a"
CAJEWF010000014.1	RepeatMasker	DNA/CMC	5883512	5883734	1791	-	.	ID="ENSPM-N1_BTA";Tend="223";Tstart="1";shortTE="F";uid="84fe8ace-959e-4178-ae32-7b08c2f7d8a9"
CAJEWF010000014.1	RepeatMasker	DNA	9143711	9143950	890	-	.	ID="dna-11_bta";Tend="469";Tstart="275";shortTE="F";uid="20d05d66-3840-4a54-9b4c-92063e166ad4"
CAJEWF010000014.1	RepeatMasker	DNA/hAT-Tip100	6198684	6198912	730	-	.	ID="RND-6_FAMILY-2085";Tend="1178";Tstart="943";shortTE="F";uid="4395fe06-da39-49c8-a7fa-16f7561961ef"
CAJEWF010000014.1	RepeatMasker	DNA/Crypton-V	4299247	4300669	9568	-	.	ID="RND-1_FAMILY-470";Tend="2142";Tstart="727";shortTE="F";uid="98d26b39-06f7-43ce-a5ed-54e8da0e453f"
CAJEWF010000014.1	RepeatMasker	DNA/CMC-EnSpm	8218334	8218585	1274	-	.	ID="RND-1_FAMILY-56";Tend="1156";Tstart="899";shortTE="F";uid="07ec6f2f-1fd3-4a08-8c3c-67b02745bcc7"
CAJEWF010000014.1	RepeatMasker	Unknown	5608470	5608652	1070	-	.	ID="RND-4_FAMILY-29";Tend="796";Tstart="617";shortTE="F";uid="9f2f2cbf-b61c-4504-be30-ab0256437f89"
CAJEWF010000014.1	RepeatMasker	Unknown	10602242	10602781	4883	-	.	ID="RND-1_FAMILY-278";Tend="1367";Tstart="828";shortTE="F";uid="1607144c-af6e-4751-8b55-1b3de672ab80"
CAJEWF010000014.1	RepeatMasker	DNA/CMC	4489057	4489246	1336	-	.	ID="ENSPM-N1_BTA";Tend="200";Tstart="1";shortTE="F";uid="621c369e-07f6-403b-ab22-90fa703c0e69"
CAJEWF010000014.1	RepeatMasker	Unknown	6547798	6548284	3164	-	.	ID="RND-6_FAMILY-18285";Tend="1245";Tstart="766";shortTE="F";uid="5f798704-e249-470f-9f7f-67ba568b8af7"
CAJEWF010000014.1	RepeatMasker	DNA	478696	479136	2512	-	.	ID="DNA-10_BTA";Tend="434";Tstart="2";shortTE="F";uid="0426dae5-461a-47f4-936c-80a655e1767b"
CAJEWF010000014.1	RepeatMasker	DNA/CMC-Chapaev-3	4314349	4314493	1219	-	.	ID="RND-6_FAMILY-649";Tend="1910";Tstart="1766";shortTE="F";uid="84ca8c44-d60f-49c2-98e6-eed32bc4a0ca"
CAJEWF010000014.1	RepeatMasker	LTR/Gypsy	2841484	2841682	574	-	.	ID="RND-6_FAMILY-417";Tend="1170";Tstart="978";shortTE="F";uid="aac521c6-d532-4281-bc9c-c066d4a8c4f2"
CAJEWF010000014.1	RepeatMasker	Unknown	4543304	4543488	1081	-	.	ID="RND-4_FAMILY-317";Tend="1087";Tstart="893";shortTE="F";uid="d9568cf5-c19e-4428-bfc0-e99270714aae"
CAJEWF010000014.1	RepeatMasker	RC/Helitron	3659163	3659295	765	-	.	ID="RND-5_FAMILY-1779";Tend="1060";Tstart="928";shortTE="F";uid="1a0c4d8d-f5a9-4c00-a777-5564352ec0cc"
CAJEWF010000014.1	RepeatMasker	DNA	5972835	5973338	4252	-	.	ID="DNA-1_BTA";Tend="504";Tstart="1";shortTE="F";uid="fff89534-110f-4cdc-8bd4-aa62223ed0af"
CAJEWF010000014.1	RepeatMasker	Unknown	10000483	10000759	1638	-	.	ID="RND-5_FAMILY-38";Tend="1230";Tstart="947";shortTE="F";uid="de936da8-1e37-43fa-8d26-75cf92652e59"
CAJEWF010000014.1	RepeatMasker	Unknown	9215766	9215980	836	-	.	ID="RND-1_FAMILY-36";Tend="1210";Tstart="994";shortTE="F";uid="3101b5a6-8f0c-41ed-9e4c-ba4f43ab1b9c"
CAJEWF010000014.1	RepeatMasker	Unknown	4763487	4763912	3206	-	.	ID="RND-1_FAMILY-449";Tend="1362";Tstart="938";shortTE="F";uid="3ec93ddb-fb51-4dba-8c76-7e88da83e627"
CAJEWF010000014.1	RepeatMasker	Unknown	9935357	9935508	760	-	.	ID="RND-4_FAMILY-226";Tend="1227";Tstart="1075";shortTE="F";uid="21994604-3210-40d9-be46-dcaca57cdd9a"
CAJEWF010000014.1	RepeatMasker	DNA	3475961	3476319	1163	-	.	ID="RND-4_FAMILY-1911";Tend="1190";Tstart="835";shortTE="F";uid="843d92c9-61d5-4a29-b6e1-d76acc20e9f2"
CAJEWF010000014.1	RepeatMasker	DNA	10302529	10302931	2082	-	.	ID="RND-3_FAMILY-152";Tend="1374";Tstart="970";shortTE="F";uid="847473f6-b104-4333-ae6d-aef86e335585"
CAJEWF010000014.1	RepeatMasker	LINE/Penelope	2815440	2817258	13843	-	.	ID="RND-1_FAMILY-881";Tend="2527";Tstart="818";shortTE="F";uid="1f0c5e95-e19c-4be9-94c1-8ea9b78626b2"
CAJEWF010000014.1	RepeatMasker	DNA/CMC-EnSpm	7684504	7684622	560	-	.	ID="RND-6_FAMILY-6392";Tend="823";Tstart="705";shortTE="F";uid="9f44df18-e986-44db-8c1f-e04bd2431163"
CAJEWF010000014.1	RepeatMasker	RC/Helitron	7716733	7716986	1234	-	.	ID="RND-6_FAMILY-3076";Tend="968";Tstart="717";shortTE="F";uid="6f803a21-d289-432a-abba-7d243512241b"
CAJEWF010000014.1	RepeatMasker	Unknown	374497	374634	1088	-	.	ID="RND-6_FAMILY-11";Tend="1077";Tstart="937";shortTE="F";uid="9af83007-9333-4c18-9991-c86f501d0c95"
CAJEWF010000014.1	RepeatMasker	LINE/R1	10297561	10297718	677	-	.	ID="RND-6_FAMILY-1164";TEgroup="ctg_14%7CRND-6_FAMILY-1164%7C2";Tend="2917";Tstart="2757";shortTE="T";uid="45deb6da-786f-4e40-a906-45d269d280bf"
CAJEWF010000014.1	RepeatMasker	DNA/hAT-Tip100	10202025	10202976	7646	-	.	ID="RND-1_FAMILY-49";Tend="1864";Tstart="912";shortTE="F";uid="18e64416-77bf-4875-837e-b67fc011a082"
CAJEWF010000014.1	RepeatMasker	LTR/Gypsy	8849832	8850109	1428	-	.	ID="RND-5_FAMILY-1051";Tend="1189";Tstart="891";shortTE="F";uid="45bc53e4-b903-4c09-b718-c97dd04d1854"
CAJEWF010000014.1	RepeatMasker	Unknown	10424603	10424722	548	-	.	ID="RND-5_FAMILY-1951";Tend="1518";Tstart="1392";shortTE="F";uid="ffcd8dfe-28bd-46bd-a03e-ab226a97d9dd"
CAJEWF010000014.1	RepeatMasker	DNA/Sola-2	7635146	7635303	1198	-	.	ID="RND-1_FAMILY-512";Tend="916";Tstart="761";shortTE="F";uid="9a45fb01-1647-4424-a5a8-546de3521ae0"
CAJEWF010000014.1	RepeatMasker	DNA/CMC	4331493	4331747	2091	-	.	ID="RND-5_FAMILY-844";Tend="1106";Tstart="851";shortTE="F";uid="96c8791f-f890-451f-9e51-5e97ed1b8041"
CAJEWF010000014.1	RepeatMasker	Unknown	1225658	1226166	4073	-	.	ID="RND-5_FAMILY-5725";Tend="1448";Tstart="939";shortTE="F";uid="cecfe583-795e-4fd7-9799-3eae4f11484f"
CAJEWF010000014.1	RepeatMasker	DNA	6557897	6558003	790	-	.	ID="RND-5_FAMILY-2645";Tend="1263";Tstart="1154";shortTE="F";uid="da590c2d-6303-461e-95af-60427325b616"
CAJEWF010000014.1	RepeatMasker	DNA/CMC	3686918	3687143	1678	-	.	ID="ENSPM-N1_BTA";Tend="228";Tstart="1";shortTE="F";uid="231e5075-8d15-4262-8043-ee3eb2fb1ec2"
CAJEWF010000014.1	RepeatMasker	DNA/PIF-Spy	8231194	8231340	416	-	.	ID="RND-6_FAMILY-1161";Tend="7156";Tstart="7017";shortTE="F";uid="97dd4c0e-5281-425f-b53a-c3a21f9c92ac"
CAJEWF010000014.1	RepeatMasker	LTR/Pao	5231843	5232207	456	-	.	ID="RND-4_FAMILY-367";Tend="1418";Tstart="1014";shortTE="F";uid="41451bbe-a666-4405-b939-6d8fd511e71e"
CAJEWF010000014.1	RepeatMasker	DNA	1036852	1037692	5885	-	.	ID="RND-1_FAMILY-979";Tend="1756";Tstart="930";shortTE="F";uid="a746d867-866f-4b68-a30a-9757fb5b1455"
CAJEWF010000014.1	RepeatMasker	Unknown	8354616	8355099	3939	-	.	ID="RND-6_FAMILY-2136";Tend="1463";Tstart="976";shortTE="F";uid="e7790695-b92f-452e-8ce8-b9d6fa17ef67"
CAJEWF010000014.1	RepeatMasker	LTR/Gypsy	9858792	9859068	1134	-	.	ID="RND-4_FAMILY-31";Tend="1117";Tstart="845";shortTE="F";uid="fde1d6c3-e30e-4abf-902a-b1975f0c2e09"
CAJEWF010000014.1	RepeatMasker	DNA/CMC	8132569	8132788	1666	-	.	ID="ENSPM-N1_BTA";Tend="221";Tstart="1";shortTE="F";uid="15665902-1c57-48ea-93c0-661cb30c3a53"
CAJEWF010000014.1	RepeatMasker	DNA/PIF-Spy	3139365	3141536	10755	-	.	ID="ISL2EU-N3_BTA";Tend="2096";Tstart="1";shortTE="F";uid="ee70b5c6-9d09-4c26-b2e9-ee87105b07a5"
CAJEWF010000014.1	RepeatMasker	DNA/Kolobok	1149360	1149478	467	-	.	ID="KOLOBOK-N2_BTA";Tend="183";Tstart="63";shortTE="F";uid="f8a5f730-3ea8-4578-afc7-b303eae31400"
CAJEWF010000014.1	RepeatMasker	LTR/Gypsy	8724055	8725151	1692	-	.	ID="GYPSY-11_BTA-I";Tend="15144";Tstart="14096";shortTE="F";uid="8faf843e-f3d1-4673-8478-20f5006bf620"
CAJEWF010000014.1	RepeatMasker	DNA	3803816	3804041	607	-	.	ID="RND-1_FAMILY-110";TEgroup="ctg_14%7CRND-1_FAMILY-110%7C1";Tend="1407";Tstart="1280";shortTE="F";uid="80889ab7-67f0-41f1-831e-c2313a8d6307"
CAJEWF010000014.1	RepeatMasker	DNA	8064136	8064589	1896	-	.	ID="RND-4_FAMILY-746";Tend="1369";Tstart="923";shortTE="F";uid="b228d113-472e-400d-b044-05e0a355fc44"
CAJEWF010000014.1	RepeatMasker	LTR/Gypsy	3211804	3212127	961	-	.	ID="RND-6_FAMILY-4518";Tend="1204";Tstart="877";shortTE="F";uid="5d019a8e-4013-40db-89be-908c86740aee"
CAJEWF010000014.1	RepeatMasker	DNA	10352688	10352951	872	-	.	ID="RND-4_FAMILY-441";TEgroup="ctg_14%7CRND-4_FAMILY-441%7C2";Tend="1129";Tstart="1012";shortTE="F";uid="c730328b-70f2-48cf-b088-5b236a3a59d7"
CAJEWF010000014.1	RepeatMasker	DNA	4999452	5000314	3528	-	.	ID="rnd-5_family-971";Tend="1574";Tstart="1";shortTE="F";uid="054e1a6e-3bd6-408a-8b26-19f807f8a11b"
CAJEWF010000014.1	RepeatMasker	DNA	7482795	7482906	457	-	.	ID="DNA-11_BTA";Tend="408";Tstart="297";shortTE="F";uid="9b22490e-cad2-4a25-b5c4-0e7821012672"
CAJEWF010000014.1	RepeatMasker	LINE/L2	784474	786240	15261	-	.	ID="RND-1_FAMILY-312";Tend="2639";Tstart="880";shortTE="F";uid="84e6eeba-76f9-4c4f-ae02-a0230a70aff2"
CAJEWF010000014.1	RepeatMasker	DNA/CMC-EnSpm	7627226	7627374	1188	-	.	ID="RND-3_FAMILY-131";Tend="1192";Tstart="1044";shortTE="F";uid="a6044c3f-490b-4a85-96fe-dc0d8d60951f"
CAJEWF010000014.1	RepeatMasker	DNA/CMC-EnSpm	1342684	1342840	1033	-	.	ID="RND-6_FAMILY-2037";Tend="1414";Tstart="1257";shortTE="F";uid="654e60df-662a-4fac-af7a-cc584f5128a1"
CAJEWF010000014.1	RepeatMasker	DNA	3797872	3798428	4065	-	.	ID="DNA-4_BTA";Tend="554";Tstart="1";shortTE="F";uid="69434fcb-ca07-4ce0-8cb5-fbd9b731b33a"
CAJEWF010000014.1	RepeatMasker	LINE/CR1-Zenon	3044828	3045255	3102	-	.	ID="RND-6_FAMILY-1306";Tend="1397";Tstart="966";shortTE="F";uid="4b4a8d23-cf73-4ca8-b6da-1901ada6683f"
CAJEWF010000014.1	RepeatMasker	DNA/CMC	1211830	1212054	1633	-	.	ID="RND-5_FAMILY-957";Tend="1087";Tstart="858";shortTE="F";uid="d9cdae6a-62bb-4b83-b2e7-8963c161244d"
CAJEWF010000014.1	RepeatMasker	LINE/I	7656278	7656448	1137	-	.	ID="RND-6_FAMILY-27";Tend="1191";Tstart="1022";shortTE="F";uid="0014f74b-26c3-422f-a7d5-071ae23141b6"
CAJEWF010000014.1	RepeatMasker	DNA	644713	645075	1831	-	.	ID="RND-5_FAMILY-149";TEgroup="ctg_14%7CRND-5_FAMILY-149%7C1";Tend="1377";Tstart="988";shortTE="F";uid="51381c89-12d2-4a5b-9e2c-ff5f4da543d3"
CAJEWF010000014.1	RepeatMasker	Unknown	6651151	6651315	1268	-	.	ID="RND-4_FAMILY-384";Tend="1004";Tstart="840";shortTE="F";uid="ecb5ebb5-9c62-4ce3-bac4-3a58a8ddbeb2"
CAJEWF010000014.1	RepeatMasker	DNA/CMC	4677252	4677383	1046	-	.	ID="RND-5_FAMILY-957";Tend="985";Tstart="855";shortTE="F";uid="6802b1f4-056e-4cf2-b7b9-05f19c452ea1"
CAJEWF010000014.1	RepeatMasker	DNA	2966841	2966945	684	-	.	ID="RND-6_FAMILY-5735";Tend="1088";Tstart="983";shortTE="F";uid="c3b391d5-e03d-4389-869e-cc544daadf49"
CAJEWF010000014.1	RepeatMasker	LTR/Gypsy	3185636	3185970	1718	-	.	ID="RND-6_FAMILY-417";Tend="1400";Tstart="1071";shortTE="F";uid="3eaa2ef0-ea8e-465a-9449-2682cd033629"
CAJEWF010000014.1	RepeatMasker	DNA/Sola-2	8380719	8383243	16052	-	.	ID="RND-1_FAMILY-574";Tend="4593";Tstart="1991";shortTE="F";uid="64c72097-ffbc-43d3-ac8f-ee108665c09b"
CAJEWF010000014.1	RepeatMasker	DNA/Crypton-V	2049388	2051808	17822	-	.	ID="CRYPTONV-N1_BTA";Tend="2423";Tstart="1";shortTE="F";uid="7294d9d3-6991-4cf7-957d-ceace4dc267b"
CAJEWF010000014.1	RepeatMasker	DNA/hAT?	8248730	8248834	624	-	.	ID="RND-5_FAMILY-1268";Tend="1182";Tstart="1080";shortTE="F";uid="7f7f49ca-9f87-4327-bf81-d14825f3d84d"
CAJEWF010000014.1	RepeatMasker	DNA/CMC	5034320	5034987	2423	-	.	ID="ENSPM-N5_BTA";Tend="904";Tstart="271";shortTE="F";uid="830ac6e2-c415-4575-9348-4f154a2d3c89"
CAJEWF010000014.1	RepeatMasker	LTR/Gypsy	1800173	1800433	990	-	.	ID="RND-6_FAMILY-417";Tend="1172";Tstart="911";shortTE="F";uid="211eda3c-9446-4424-921e-3b73cfe1e3ca"
CAJEWF010000014.1	RepeatMasker	LTR/Gypsy	9866303	9866591	1253	-	.	ID="RND-6_FAMILY-417";Tend="1164";Tstart="880";shortTE="F";uid="3c0518a0-255a-467d-b095-94d05856b730"
CAJEWF010000014.1	RepeatMasker	LINE/CR1-Zenon	155503	155918	3278	-	.	ID="RND-6_FAMILY-1306";Tend="1393";Tstart="972";shortTE="F";uid="fb747963-8f0c-4fd5-94e3-f06a6fcc8185"
CAJEWF010000014.1	RepeatMasker	DNA/CMC-EnSpm	393545	393696	632	-	.	ID="RND-6_FAMILY-4914";Tend="3644";Tstart="3502";shortTE="F";uid="75e92cf3-c5e5-453d-b9e0-3bf6f50301bb"
CAJEWF010000014.1	RepeatMasker	Unknown	399989	400503	4220	-	.	ID="RND-4_FAMILY-624";Tend="1370";Tstart="854";shortTE="F";uid="be0b2049-0486-4ee7-a930-253504242656"
CAJEWF010000014.1	RepeatMasker	Unknown	649322	649870	2901	-	.	ID="RND-5_FAMILY-591";Tend="1498";Tstart="943";shortTE="F";uid="8adcf6b4-807d-4a32-9a28-de36ac24eff4"
CAJEWF010000014.1	RepeatMasker	Unknown	7240170	7240407	659	-	.	ID="RND-1_FAMILY-617";Tend="1288";Tstart="1048";shortTE="F";uid="bd9c847d-8d27-447f-af6b-33306d49f78e"
CAJEWF010000014.1	RepeatMasker	DNA/Sola-2	9465524	9465665	549	-	.	ID="RND-1_FAMILY-512";Tend="904";Tstart="770";shortTE="F";uid="0b653c1b-208b-4225-ac7f-18cc3c6d9f30"
CAJEWF010000014.1	RepeatMasker	DNA/CMC	3456227	3456426	1412	-	.	ID="ENSPM-N1_BTA";Tend="222";Tstart="1";shortTE="F";uid="3e4a7b81-b8cc-455d-bcae-59363d4f8aad"
CAJEWF010000014.1	RepeatMasker	LTR/Gypsy	3152680	3152846	1404	-	.	ID="RND-5_FAMILY-27";Tend="1210";Tstart="1046";shortTE="F";uid="de4f3896-3b37-4a1f-a8f6-e200480a2955"
CAJEWF010000014.1	RepeatMasker	LTR/Gypsy	4756859	4757103	1011	-	.	ID="RND-6_FAMILY-417";Tend="1159";Tstart="907";shortTE="F";uid="11abdc43-60a3-4d12-bee4-068fd2df109f"
CAJEWF010000014.1	RepeatMasker	Unknown	5103922	5104755	6316	-	.	ID="RND-1_FAMILY-438";Tend="1786";Tstart="944";shortTE="F";uid="a6073585-df00-4f74-b5f0-f1af911d470b"
CAJEWF010000014.1	RepeatMasker	DNA/Maverick	1755853	1756179	2204	-	.	ID="RND-2_FAMILY-28";Tend="1065";Tstart="732";shortTE="F";uid="3d6c288c-9817-4e00-be9f-676bbf5fb375"
CAJEWF010000014.1	RepeatMasker	DNA/CMC	2138385	2138613	1799	-	.	ID="RND-5_FAMILY-957";Tend="1088";Tstart="857";shortTE="F";uid="7881ecd5-c9bc-4139-9270-f708ee633e03"
CAJEWF010000014.1	RepeatMasker	DNA/CMC-EnSpm	10179309	10179576	1606	-	.	ID="RND-2_FAMILY-41";Tend="1270";Tstart="1002";shortTE="F";uid="84a330a5-2385-48ac-aed1-d7b97679d7b0"
CAJEWF010000014.1	RepeatMasker	LTR/Gypsy	9558551	9558840	601	-	.	ID="RND-6_FAMILY-1646";Tend="1244";Tstart="956";shortTE="F";uid="1b07a54a-c932-4389-ba40-e6bdbc6b5e29"
CAJEWF010000014.1	RepeatMasker	DNA/CMC-EnSpm	9167343	9167672	1084	-	.	ID="RND-6_FAMILY-1077";TEgroup="ctg_14%7CRND-6_FAMILY-1077%7C3";Tend="1171";Tstart="908";shortTE="F";uid="b313f78a-3790-42ad-80c1-96cf3d855f5a"
CAJEWF010000014.1	RepeatMasker	RC/Helitron	6851412	6851606	533	-	.	ID="RND-6_FAMILY-12907";Tend="1293";Tstart="1100";shortTE="F";uid="57a3058f-1585-4142-ad95-b4156f9cdc46"
CAJEWF010000014.1	RepeatMasker	DNA/hAT-Tip100	660765	660916	902	-	.	ID="RND-6_FAMILY-6685";Tend="970";Tstart="819";shortTE="F";uid="10163915-12f0-416b-961d-6235a7ef3aca"
CAJEWF010000014.1	RepeatMasker	DNA	7199954	7200160	1082	-	.	ID="RND-3_FAMILY-135";Tend="1163";Tstart="952";shortTE="F";uid="c6cf23cb-fef2-4678-84d8-34d354602eaa"
CAJEWF010000014.1	RepeatMasker	DNA/PIF-Spy	2497515	2497902	2845	-	.	ID="RND-5_FAMILY-3132";Tend="2539";Tstart="2152";shortTE="F";uid="e5826543-f6dc-4e7d-bed0-2c884445268c"
CAJEWF010000014.1	RepeatMasker	LINE/I	6037091	6037350	1064	-	.	ID="NIMB-3_BTA";Tend="5722";Tstart="5436";shortTE="F";uid="10e40a35-2f5c-4412-b189-0bd7124b84f0"
CAJEWF010000014.1	RepeatMasker	DNA	1149660	1149917	1680	-	.	ID="DNA-11_BTA";Tend="551";Tstart="275";shortTE="F";uid="f19fa465-f230-4baf-a7b4-3439ca3be2e8"
CAJEWF010000014.1	RepeatMasker	LTR/Gypsy	3919459	3919929	2283	-	.	ID="RND-6_FAMILY-1649";Tend="1399";Tstart="972";shortTE="F";uid="1dbf5ce0-bfe5-4d8c-9a1a-ecf505db1eda"
CAJEWF010000014.1	RepeatMasker	DNA	8125707	8125956	1595	-	.	ID="RND-4_FAMILY-211";Tend="1083";Tstart="834";shortTE="F";uid="deae87f8-d438-4292-84cb-e74e2e909ea3"
CAJEWF010000014.1	RepeatMasker	LTR/Gypsy	10651191	10651315	649	-	.	ID="RND-3_FAMILY-488";Tend="934";Tstart="810";shortTE="F";uid="869bf0b5-024c-4cd7-8969-d39ba7367829"
CAJEWF010000014.1	RepeatMasker	LTR/Gypsy	5746179	5746473	1959	-	.	ID="RND-5_FAMILY-1051";Tend="1199";Tstart="912";shortTE="F";uid="24dcb697-93a6-4f7c-bc30-940129fdfedc"
CAJEWF010000014.1	RepeatMasker	DNA	3234581	3235764	7478	-	.	ID="RND-1_FAMILY-535";Tend="2020";Tstart="768";shortTE="F";uid="0a8dd488-dccc-4f31-9634-103c8e5d0e92"
CAJEWF010000014.1	RepeatMasker	LTR/Gypsy	4643978	4644736	3996	-	.	ID="GYPSY-3_BTA-LTR";Tend="792";Tstart="1";shortTE="F";uid="65481ebc-28a7-42df-a2ed-17ae55adfacd"
CAJEWF010000014.1	RepeatMasker	Unknown	3259657	3259796	1066	-	.	ID="RND-1_FAMILY-27";Tend="1049";Tstart="910";shortTE="F";uid="3b426c13-43d2-46e3-ad58-64b154a41ab9"
CAJEWF010000014.1	RepeatMasker	DNA/PIF-Spy	10741360	10742037	11617	-	.	ID="RND-5_FAMILY-3006";Tend="2754";Tstart="2094";shortTE="F";uid="e10e7653-1352-4b7a-9950-ba2bd7105e23"
CAJEWF010000014.1	RepeatMasker	DNA	2545438	2545672	856	-	.	ID="RND-6_FAMILY-26";Tend="1291";Tstart="1047";shortTE="F";uid="033f5b2f-3ec2-4a8d-8f1d-5633228c07df"
CAJEWF010000014.1	RepeatMasker	Unknown	4719775	4719932	449	-	.	ID="RND-5_FAMILY-2060";Tend="1094";Tstart="937";shortTE="F";uid="745b53d2-0287-430e-a9e5-25d0ee65b922"
CAJEWF010000014.1	RepeatMasker	DNA/hAT-Tip100	2800795	2801964	8985	-	.	ID="RND-1_FAMILY-65";Tend="2293";Tstart="1137";shortTE="F";uid="be81e8a4-276a-4cd3-b555-7e6edc57c948"
CAJEWF010000014.1	RepeatMasker	RC/Helitron	2994564	2994919	1289	-	.	ID="RND-4_FAMILY-1138";Tend="1219";Tstart="858";shortTE="F";uid="20762812-591e-44a3-9078-e472e03f9c17"
CAJEWF010000014.1	RepeatMasker	DNA	3837046	3837167	927	-	.	ID="DNA4-17B_BTA";Tend="124";Tstart="4";shortTE="F";uid="1b5e2df8-0e71-4216-bba6-188b3b8e9af2"
CAJEWF010000014.1	RepeatMasker	DNA/CMC-EnSpm	4053284	4053697	3290	-	.	ID="ENSPM-N3_BTA";Tend="414";Tstart="1";shortTE="F";uid="1a964a63-caee-4259-b64e-ddb49d4d9602"
CAJEWF010000014.1	RepeatMasker	DNA	5896146	5896293	1032	-	.	ID="dna4-17b_bta";Tend="276";Tstart="151";shortTE="F";uid="370b4206-4be9-4c30-9661-e253b42e88a8"
CAJEWF010000014.1	RepeatMasker	LTR/Gypsy	8835686	8835959	671	-	.	ID="RND-3_FAMILY-29";Tend="672";Tstart="392";shortTE="F";uid="bb61415c-1aba-4471-9b1a-59779578cf8f"
CAJEWF010000014.1	RepeatMasker	DNA/PIF-Spy	8320599	8321178	3556	-	.	ID="RND-6_FAMILY-964";Tend="1489";Tstart="908";shortTE="F";uid="26ccf4a5-9a99-46ed-ad65-f56ae50ceb89"
CAJEWF010000014.1	RepeatMasker	DNA/CMC-EnSpm	3339530	3339942	3261	-	.	ID="ENSPM-N3_BTA";Tend="414";Tstart="1";shortTE="F";uid="7a886392-dc36-4a89-9480-34cb0d7f3ad5"
CAJEWF010000014.1	RepeatMasker	LTR/Gypsy	8244142	8244392	1226	-	.	ID="RND-5_FAMILY-4600";Tend="1209";Tstart="958";shortTE="F";uid="af61f978-03b7-490d-8274-53fae2c980b2"
CAJEWF010000014.1	RepeatMasker	Unknown	9522508	9523418	7525	-	.	ID="RND-1_FAMILY-148";Tend="1795";Tstart="885";shortTE="F";uid="ef15ba33-fae7-4792-ae3b-829f5de66d0d"
CAJEWF010000014.1	RepeatMasker	DNA	2467583	2467957	2934	-	.	ID="RND-4_FAMILY-244";Tend="1273";Tstart="892";shortTE="F";uid="59056ff2-5f01-4a7a-8182-d0b086d684d3"
CAJEWF010000014.1	RepeatMasker	DNA	9729529	9729648	740	-	.	ID="DNA4-17B_BTA";Tend="124";Tstart="1";shortTE="F";uid="aa8ebb45-38cd-447a-bb03-95da9279f5f5"
CAJEWF010000014.1	RepeatMasker	DNA	2887673	2888160	865	-	.	ID="RND-5_FAMILY-1857";Tend="2712";Tstart="2254";shortTE="F";uid="e2d677b9-0ebd-49ec-bb09-ba7c6124312f"
CAJEWF010000014.1	RepeatMasker	DNA/CMC-Chapaev-3	3537280	3537398	938	-	.	ID="RND-6_FAMILY-649";Tend="1881";Tstart="1764";shortTE="F";uid="c89fd038-fa8a-478c-ac01-5375034cf7da"
CAJEWF010000014.1	RepeatMasker	DNA/CMC-Transib	1231351	1231514	1268	-	.	ID="RND-5_FAMILY-2303";Tend="929";Tstart="766";shortTE="F";uid="a0964027-05c0-49eb-af46-8edd3cc8b2db"
CAJEWF010000014.1	RepeatMasker	DNA	1842578	1843112	2474	-	.	ID="DNA-4_BTA";Tend="543";Tstart="1";shortTE="F";uid="c8536352-1540-4caf-8341-5067668a7ff1"
CAJEWF010000014.1	RepeatMasker	DNA/hAT-Tip100	5899912	5900182	1407	-	.	ID="RND-6_FAMILY-968";Tend="2582";Tstart="2329";shortTE="F";uid="481641f0-cb5f-4a03-999e-f8c2805be86a"
CAJEWF010000014.1	RepeatMasker	DNA	7284273	7284543	1164	-	.	ID="RND-4_FAMILY-4629";Tend="1241";Tstart="964";shortTE="F";uid="20a0054a-964a-4ffb-9911-d5b42717ac5e"
CAJEWF010000014.1	RepeatMasker	LTR/Copia	1047552	1047799	1023	-	.	ID="RND-4_FAMILY-537";Tend="1168";Tstart="928";shortTE="F";uid="87f53a33-7066-4ef1-8ac1-6d6ab352100d"
CAJEWF010000014.1	RepeatMasker	Unknown	6002235	6007466	43916	-	.	ID="RND-1_FAMILY-17";Tend="5111";Tstart="120";shortTE="F";uid="6ea45f7d-49a9-406a-846f-71c761e70b7e"
CAJEWF010000014.1	RepeatMasker	Unknown	2570628	2570945	1952	-	.	ID="RND-5_FAMILY-777";Tend="1265";Tstart="939";shortTE="F";uid="dd0c6dea-d844-4b37-bb0d-612ff21c4adb"
CAJEWF010000014.1	RepeatMasker	DNA/hAT-hATm	6332777	6333053	714	-	.	ID="RND-6_FAMILY-6583";Tend="1404";Tstart="1133";shortTE="F";uid="3b28f220-fd3f-4a94-9e7a-bde821d6ef78"
CAJEWF010000014.1	RepeatMasker	RC/Helitron	1455050	1455379	1020	-	.	ID="RND-4_FAMILY-102";TEgroup="ctg_14%7CRND-4_FAMILY-102%7C2";Tend="1143";Tstart="920";shortTE="F";uid="571bf20a-cfff-4154-8442-7b3deaa27c0e"
CAJEWF010000014.1	RepeatMasker	LINE/L2	6562229	6563081	7087	-	.	ID="RND-6_FAMILY-9193";Tend="1632";Tstart="782";shortTE="F";uid="d320162a-d641-4097-a511-6aafe87aae4e"
CAJEWF010000014.1	RepeatMasker	Unknown	8965704	8965921	714	-	.	ID="RND-1_FAMILY-223";Tend="1256";Tstart="1041";shortTE="F";uid="24c5cac6-c1ab-4a79-b2ea-cdf81fa9dcaf"
CAJEWF010000014.1	RepeatMasker	RC/Helitron	5193838	5194520	2195	-	.	ID="RND-6_FAMILY-11328";Tend="2104";Tstart="1487";shortTE="F";uid="6cbbb1d2-07ff-41e4-aa22-1adcbfe55030"
CAJEWF010000014.1	RepeatMasker	DNA/CMC	6275527	6275831	2231	-	.	ID="rnd-5_family-844";Tend="1107";Tstart="841";shortTE="F";uid="ad343485-0b6f-4f07-951d-33753f2bc246"
CAJEWF010000014.1	RepeatMasker	DNA/CMC	6289081	6289403	2188	-	.	ID="RND-1_FAMILY-81";Tend="1264";Tstart="945";shortTE="F";uid="56b0f671-4e16-4e79-b848-d1c9101be9d4"
CAJEWF010000014.1	RepeatMasker	Unknown	2011400	2011791	2818	-	.	ID="RND-6_FAMILY-31360";Tend="1444";Tstart="1057";shortTE="F";uid="71b12019-9007-4186-a617-986a0a3dee7f"
CAJEWF010000014.1	RepeatMasker	DNA/TcMar-Tc4	4694267	4694436	414	-	.	ID="RND-1_FAMILY-34";Tend="1921";Tstart="1761";shortTE="F";uid="1ddd7bd2-632d-4a49-ab1b-3ad13f88bcf4"
CAJEWF010000014.1	RepeatMasker	DNA/hAT-Tip100	8920150	8920392	461	-	.	ID="RND-6_FAMILY-6685";Tend="1073";Tstart="821";shortTE="F";uid="0bfc69cd-7061-44bc-920d-d87deb6b5161"
CAJEWF010000014.1	RepeatMasker	Unknown	7949019	7949226	1412	-	.	ID="RND-6_FAMILY-29";Tend="1211";Tstart="1002";shortTE="F";uid="6c1833d0-52e1-431b-ac7d-80000225e314"
CAJEWF010000014.1	RepeatMasker	Unknown	9721241	9721409	1349	-	.	ID="RND-5_FAMILY-652";Tend="1093";Tstart="925";shortTE="F";uid="9e004578-92e0-46a3-947b-fbf83c1050fd"
CAJEWF010000014.1	RepeatMasker	LTR/Gypsy	4483092	4484074	6707	-	.	ID="GYPSY-8_BTA-I";Tend="2666";Tstart="1701";shortTE="F";uid="3001a595-77cd-4eda-9de5-69fa5531f692"
CAJEWF010000014.1	RepeatMasker	DNA/Sola-2	6568614	6568842	693	-	.	ID="RND-6_FAMILY-443";Tend="2605";Tstart="2359";shortTE="F";uid="9789cf9c-eff3-4b8a-927d-1006e6fe5ae9"
CAJEWF010000014.1	RepeatMasker	DNA/MULE-MuDR	8073954	8074347	2984	-	.	ID="RND-1_FAMILY-69";Tend="1321";Tstart="956";shortTE="F";uid="a8a095d5-ad68-406f-ae73-36ace3527501"
CAJEWF010000014.1	RepeatMasker	DNA/CMC	809765	810023	1071	-	.	ID="RND-1_FAMILY-116";Tend="2540";Tstart="2286";shortTE="F";uid="dbe3780d-bb64-40f5-a54a-5d273b674b97"
CAJEWF010000014.1	RepeatMasker	RC/Helitron	3789573	3789862	1136	-	.	ID="RND-4_FAMILY-971";Tend="1230";Tstart="943";shortTE="F";uid="c5d4ab10-6bfb-443f-967b-b65410bb0e35"
CAJEWF010000014.1	RepeatMasker	Unknown	10778508	10778675	1464	-	.	ID="RND-5_FAMILY-652";Tend="1092";Tstart="925";shortTE="F";uid="fd83c709-dc7b-448a-9ac4-c2b6b5373201"
CAJEWF010000014.1	RepeatMasker	Unknown	7635566	7635972	1783	-	.	ID="RND-4_FAMILY-315";Tend="1332";Tstart="923";shortTE="F";uid="a2cf25fe-2e52-45bb-8dc8-8e0c3926204a"
CAJEWF010000014.1	RepeatMasker	LTR/Gypsy	3757723	3757975	1006	-	.	ID="RND-6_FAMILY-1646";Tend="1234";Tstart="984";shortTE="F";uid="5f6c577b-6c3f-43ef-a224-819004d286da"
CAJEWF010000014.1	RepeatMasker	DNA/Kolobok	6788557	6788660	465	-	.	ID="RND-1_FAMILY-517";Tend="1422";Tstart="1313";shortTE="F";uid="c2122585-d985-4560-b13e-fabab5308728"
CAJEWF010000014.1	RepeatMasker	DNA	4182049	4182635	1957	-	.	ID="RND-3_FAMILY-152";Tend="1581";Tstart="960";shortTE="F";uid="fd47a65f-9062-4281-afc7-755796de36a3"
CAJEWF010000014.1	RepeatMasker	LINE/I-Jockey	240645	245916	32478	-	.	ID="JOCKEY-8_BTA";Tend="5390";Tstart="89";shortTE="F";uid="240c2af4-3881-45a1-96d6-d96212fe1d1f"
CAJEWF010000014.1	RepeatMasker	DNA/hAT	8020895	8021035	440	-	.	ID="RND-5_FAMILY-4140";Tend="323";Tstart="186";shortTE="F";uid="2bd3629e-d482-41ee-b99e-be466e9c3859"
CAJEWF010000014.1	RepeatMasker	DNA/CMC-EnSpm	6363385	6363536	505	-	.	ID="rnd-6_family-6354";Tend="1909";Tstart="1765";shortTE="F";uid="332f1c19-f67c-45ee-bab6-5e91baf954d4"
CAJEWF010000014.1	RepeatMasker	DNA	8494115	8494613	2673	-	.	ID="DNA-1_BTA";Tend="504";Tstart="1";shortTE="F";uid="761b27d1-d86b-4249-926b-da1e1768390e"
CAJEWF010000014.1	RepeatMasker	DNA/TcMar-Tc1	518933	519225	1627	-	.	ID="RND-6_FAMILY-11419";Tend="2075";Tstart="1778";shortTE="F";uid="d54872ee-01ac-42fe-bb1b-b582b062304f"
CAJEWF010000014.1	RepeatMasker	LTR/Pao	2109387	2109860	3093	-	.	ID="RND-5_FAMILY-543";Tend="1374";Tstart="870";shortTE="F";uid="3273eac3-0d6f-4963-8a8f-a2af22ad0c42"
CAJEWF010000014.1	RepeatMasker	DNA/CMC-EnSpm	2123195	2123434	1116	-	.	ID="RND-6_FAMILY-2037";Tend="1510";Tstart="1256";shortTE="F";uid="b3c549fc-ded0-426a-a0f6-391810867b7c"
CAJEWF010000014.1	RepeatMasker	DNA	8333796	8334018	1179	-	.	ID="RND-6_FAMILY-4789";Tend="1187";Tstart="966";shortTE="F";uid="508e57a2-221a-44e8-8d05-23ad9f8b10a6"
CAJEWF010000014.1	RepeatMasker	Unknown	1690428	1690933	3969	-	.	ID="RND-6_FAMILY-2136";Tend="1482";Tstart="977";shortTE="F";uid="0508527b-44b5-42c6-8064-e2b6ce8f6114"
CAJEWF010000014.1	RepeatMasker	DNA	2176105	2176318	564	-	.	ID="RND-6_FAMILY-2075";Tend="1098";Tstart="869";shortTE="F";uid="988d9fdd-7c39-43ca-abab-23857984217b"
CAJEWF010000014.1	RepeatMasker	DNA/CMC	6273077	6273240	835	-	.	ID="RND-1_FAMILY-116";Tend="2547";Tstart="2383";shortTE="F";uid="9435b969-07ea-40ef-b3c1-50e461b520ac"
CAJEWF010000014.1	RepeatMasker	DNA	10283121	10284334	10277	-	.	ID="RND-1_FAMILY-535";Tend="2012";Tstart="798";shortTE="F";uid="36673250-b342-43fa-8288-fb59f59eaa24"
CAJEWF010000014.1	RepeatMasker	DNA/hAT	9541323	9541506	822	-	.	ID="RND-5_FAMILY-1891";Tend="1260";Tstart="1074";shortTE="F";uid="26e808e2-f987-4b93-a1ec-aeb14126a6da"
CAJEWF010000014.1	RepeatMasker	RC/Helitron	7388474	7388734	1289	-	.	ID="RND-6_FAMILY-3076";Tend="983";Tstart="723";shortTE="F";uid="caddb21e-2e91-4ea1-9389-f9c2e27163ce"
CAJEWF010000014.1	RepeatMasker	DNA/Maverick	371930	372061	621	-	.	ID="RND-2_FAMILY-28";Tend="874";Tstart="739";shortTE="F";uid="77819d81-47e7-4fad-9737-5d3ce9554a71"
CAJEWF010000014.1	RepeatMasker	RC/Helitron	8898435	8898559	832	-	.	ID="RND-1_FAMILY-419";Tend="1102";Tstart="976";shortTE="F";uid="df1c2a5d-7481-4d75-aed8-a269c5551340"
CAJEWF010000014.1	RepeatMasker	Unknown	8514127	8514271	1021	-	.	ID="RND-1_FAMILY-27";Tend="1051";Tstart="907";shortTE="F";uid="152e35b8-9485-47f5-9954-97e33ea1f6a6"
CAJEWF010000014.1	RepeatMasker	Unknown	1917977	1918197	631	-	.	ID="RND-6_FAMILY-1750";TEgroup="ctg_14%7CRND-6_FAMILY-1750%7C1";Tend="947";Tstart="783";shortTE="T";uid="014f7113-d0a7-4d9d-8f47-deae5d9921d5"
CAJEWF010000014.1	RepeatMasker	DNA/CMC	1673693	1673793	627	-	.	ID="RND-1_FAMILY-116";Tend="2396";Tstart="2292";shortTE="F";uid="acad6ecd-87c7-4070-ba43-f76bfadc97f6"
CAJEWF010000014.1	RepeatMasker	Unknown	407708	407850	475	-	.	ID="RND-6_FAMILY-21916";Tend="1228";Tstart="1068";shortTE="F";uid="8cde0f44-f495-454f-9efb-98ae0533fad4"
CAJEWF010000014.1	RepeatMasker	LTR/Gypsy	4802513	4802778	428	-	.	ID="RND-6_FAMILY-1649";Tend="1409";Tstart="1130";shortTE="F";uid="4b5762b0-d5b4-4cbd-b508-cabd658151e7"
CAJEWF010000014.1	RepeatMasker	RC/Helitron	9409649	9410030	3193	-	.	ID="HELITRON-N2_BTA";Tend="821";Tstart="439";shortTE="F";uid="e4435752-e264-4f91-b2e9-de8147a10727"
CAJEWF010000014.1	RepeatMasker	DNA/Sola-2	9952054	9952263	1526	-	.	ID="RND-6_FAMILY-4127";Tend="915";Tstart="706";shortTE="F";uid="75add59b-51ad-4632-9064-98564951c8ea"
CAJEWF010000014.1	RepeatMasker	LTR/Gypsy	3303416	3303516	473	-	.	ID="RND-6_FAMILY-417";Tend="1016";Tstart="911";shortTE="F";uid="764726f1-44ab-4509-91ed-c71f9658dbda"
CAJEWF010000014.1	RepeatMasker	LTR/Gypsy	4593414	4593848	1725	-	.	ID="RND-6_FAMILY-1646";Tend="1499";Tstart="1006";shortTE="F";uid="44752b16-207c-41c8-b828-5d7526ef805b"
CAJEWF010000014.1	RepeatMasker	DNA	9228338	9228587	1319	-	.	ID="DNA-11_BTA";Tend="277";Tstart="4";shortTE="F";uid="0cefa251-a0c2-4bc4-90c6-01c6b2c2ac49"
CAJEWF010000014.1	RepeatMasker	Unknown	3572533	3572818	1894	-	.	ID="RND-3_FAMILY-258";Tend="1075";Tstart="770";shortTE="F";uid="0deefcda-2de5-4c32-93a2-4c678ce6842d"
CAJEWF010000014.1	RepeatMasker	DNA/hAT?	5237719	5238201	1082	-	.	ID="RND-6_FAMILY-2283";Tend="1369";Tstart="913";shortTE="F";uid="589b2444-0e40-4e0e-9ae4-cc7ca8a98bc5"
CAJEWF010000014.1	RepeatMasker	DNA/TcMar-Tigger	2016921	2017152	1643	-	.	ID="RND-1_FAMILY-244";Tend="1060";Tstart="826";shortTE="F";uid="1d6e1c27-071e-4da9-8959-624be65d0e3e"
CAJEWF010000014.1	RepeatMasker	DNA	4059871	4060002	560	-	.	ID="RND-6_FAMILY-6295";Tend="2774";Tstart="2644";shortTE="F";uid="d7d936ef-232c-4c66-be63-30273f860c1b"
CAJEWF010000014.1	RepeatMasker	DNA	2449992	2450241	595	-	.	ID="DNA-5_BTA";Tend="253";Tstart="1";shortTE="F";uid="e8a363b6-fd88-4f4b-b667-a1b9918d6500"
CAJEWF010000014.1	RepeatMasker	Unknown	5628457	5629882	1597	-	.	ID="RND-6_FAMILY-1630";Tend="2934";Tstart="1468";shortTE="F";uid="5a86c038-905b-425f-a329-1b6c24a3e596"
CAJEWF010000014.1	RepeatMasker	Unknown	1793075	1793291	648	-	.	ID="RND-1_FAMILY-217";Tend="1201";Tstart="988";shortTE="F";uid="db920dfc-c7fc-47dd-a5a6-12f23e7da8b0"
CAJEWF010000014.1	RepeatMasker	DNA/Zator	9936463	9936636	607	-	.	ID="RND-6_FAMILY-2114";Tend="2438";Tstart="2260";shortTE="F";uid="9696df6d-94d1-4804-b81e-fd3ba725d222"
CAJEWF010000014.1	RepeatMasker	Unknown	6174964	6175304	2719	-	.	ID="RND-1_FAMILY-617";Tend="1294";Tstart="953";shortTE="F";uid="970aa01e-97c0-43f6-b6a9-28602cded5f7"
CAJEWF010000014.1	RepeatMasker	Unknown	9815246	9815365	522	-	.	ID="RND-1_FAMILY-381";Tend="956";Tstart="814";shortTE="F";uid="3e8a6d2d-3f1e-4d96-975e-82ef8171b604"
CAJEWF010000014.1	RepeatMasker	DNA/PIF-Harbinger	8468	8583	657	-	.	ID="RND-4_FAMILY-1090";Tend="1050";Tstart="935";shortTE="F";uid="4b12dba6-d03d-4c50-a444-631803e54ea2"
CAJEWF010000014.1	RepeatMasker	RC/Helitron	5971997	5972198	1318	-	.	ID="RND-4_FAMILY-102";Tend="1208";Tstart="996";shortTE="F";uid="e2bbaead-89cd-44fa-93f6-39e85260f1cf"
CAJEWF010000014.1	RepeatMasker	LTR/Gypsy	457590	457999	1980	-	.	ID="RND-3_FAMILY-443";Tend="1246";Tstart="834";shortTE="F";uid="d430aa7c-e9e2-4d22-9af1-964c1086dbe5"
CAJEWF010000014.1	RepeatMasker	DNA/TcMar-Tc1	1304619	1304819	946	-	.	ID="RND-4_FAMILY-1919";Tend="1105";Tstart="913";shortTE="F";uid="2d6db379-8602-4c8b-9da8-092fbed5e5c2"
CAJEWF010000014.1	RepeatMasker	DNA/hAT-Tip100	5009971	5010796	5613	-	.	ID="HAT-N2_BTA";Tend="825";Tstart="1";shortTE="F";uid="b4217710-7f69-4a1c-9407-98be9afdde39"
CAJEWF010000014.1	RepeatMasker	DNA	1234439	1234707	1597	-	.	ID="DNA-11_BTA";Tend="550";Tstart="275";shortTE="F";uid="16a9fdbb-cbac-4009-8ae6-4249292f068d"
CAJEWF010000014.1	RepeatMasker	DNA/CMC-Transib	9806272	9806425	1154	-	.	ID="RND-5_FAMILY-2303";Tend="931";Tstart="778";shortTE="F";uid="6a849a8c-15d6-46d2-bb4e-60180c018654"
CAJEWF010000014.1	RepeatMasker	LTR/Gypsy	3427347	3428123	5314	-	.	ID="GYPSY-8_BTA-I";Tend="2666";Tstart="1903";shortTE="F";uid="b8f6fe84-d13e-4fab-a8a4-4b716c59f5fe"
CAJEWF010000014.1	RepeatMasker	DNA	2460222	2460399	564	-	.	ID="RND-5_FAMILY-749";Tend="5393";Tstart="5217";shortTE="F";uid="c8cc2eb2-2322-4f52-b8fd-858f07c93583"
CAJEWF010000014.1	RepeatMasker	Unknown	6197072	6197257	961	-	.	ID="RND-6_FAMILY-11";Tend="1092";Tstart="906";shortTE="F";uid="ff35292d-9f11-42b8-947a-58cf32ac5b6b"
CAJEWF010000014.1	RepeatMasker	Unknown	3509054	3509296	1219	-	.	ID="RND-3_FAMILY-432";Tend="1325";Tstart="1082";shortTE="F";uid="ff6a6805-b776-4616-920c-edbf1e3bbc09"
CAJEWF010000014.1	RepeatMasker	RC/Helitron	6371357	6371493	484	-	.	ID="RND-1_FAMILY-52";Tend="1552";Tstart="1420";shortTE="F";uid="acd4f7ca-c06c-4f8a-ac59-d76a185eadd5"
CAJEWF010000014.1	RepeatMasker	DNA/hAT-Tip100	2434533	2434746	1294	-	.	ID="RND-1_FAMILY-68";Tend="1779";Tstart="1574";shortTE="F";uid="70f0f2d9-af95-4570-86e7-2fb37587fc4d"
CAJEWF010000014.1	RepeatMasker	DNA/CMC-EnSpm	4440736	4440885	1100	-	.	ID="RND-3_FAMILY-131";Tend="1194";Tstart="1045";shortTE="F";uid="33b9fadb-398a-4200-aca3-1caf1fdde9f7"
CAJEWF010000014.1	RepeatMasker	Unknown	990433	990685	1317	-	.	ID="RND-1_FAMILY-36";Tend="1210";Tstart="956";shortTE="F";uid="af57b80e-56bc-4427-8526-a14e7848c917"
CAJEWF010000014.1	RepeatMasker	Unknown	9772446	9772562	602	-	.	ID="RND-5_FAMILY-5634";Tend="1067";Tstart="950";shortTE="F";uid="b766097b-4a8e-42c3-b728-8a8d93483519"
CAJEWF010000014.1	RepeatMasker	Unknown	5419425	5419921	3737	-	.	ID="RND-4_FAMILY-624";Tend="1361";Tstart="864";shortTE="F";uid="c225ec36-0824-4ecf-91c1-d09c7d660073"
CAJEWF010000014.1	RepeatMasker	DNA	1966070	1966330	1673	-	.	ID="RND-5_FAMILY-2645";Tend="1267";Tstart="1005";shortTE="F";uid="8042b785-2b46-4a79-90ff-44da3c0f012b"
CAJEWF010000014.1	RepeatMasker	DNA/hAT-Tip100	3882762	3883007	458	-	.	ID="RND-6_FAMILY-2154";Tend="1667";Tstart="1429";shortTE="F";uid="cd26c660-5ff5-4c06-b50f-c5000e0a261f"
CAJEWF010000014.1	RepeatMasker	DNA	2049206	2049387	819	-	.	ID="DNA-5_BTA";Tend="255";Tstart="73";shortTE="F";uid="3d001ebc-cebf-4e10-b1fb-8cf079feec67"
CAJEWF010000014.1	RepeatMasker	Unknown	9778782	9778950	1125	-	.	ID="RND-1_FAMILY-37";Tend="1066";Tstart="898";shortTE="F";uid="15ffdb88-c943-4a7e-93eb-8417f03cac0f"
CAJEWF010000014.1	RepeatMasker	Unknown	6869903	6870311	3325	-	.	ID="RND-6_FAMILY-630";Tend="1888";Tstart="1479";shortTE="F";uid="61853cc3-8db5-4535-a29c-ed629210104c"
CAJEWF010000014.1	RepeatMasker	DNA	9094119	9094377	1656	-	.	ID="RND-1_FAMILY-136";Tend="1171";Tstart="911";shortTE="F";uid="2a6e6da8-47d4-4443-bb85-04c426c77b15"
CAJEWF010000014.1	RepeatMasker	Unknown	9508282	9508383	618	-	.	ID="RND-6_FAMILY-694";Tend="1060";Tstart="958";shortTE="F";uid="c6ed9aee-f6f5-4891-94e1-7b706c34e3e2"
CAJEWF010000014.1	RepeatMasker	DNA	10145887	10146152	2297	-	.	ID="RND-1_FAMILY-59";Tend="1248";Tstart="983";shortTE="F";uid="065c4584-8d88-4f2d-9458-78133dac4699"
CAJEWF010000014.1	RepeatMasker	DNA	1635170	1635483	2163	-	.	ID="RND-4_FAMILY-1911";Tend="1188";Tstart="831";shortTE="F";uid="f169856b-3712-4e87-9ff4-f72a4e8e7791"
CAJEWF010000014.1	RepeatMasker	LINE/R1	2454342	2454451	471	-	.	ID="RND-6_FAMILY-1164";Tend="2915";Tstart="2405";shortTE="F";uid="663a91f6-00df-489f-b7e5-ac1849a84d7c"
CAJEWF010000014.1	RepeatMasker	DNA	9905603	9905732	1113	-	.	ID="RND-5_FAMILY-1857";Tend="4713";Tstart="4584";shortTE="F";uid="ffd534ac-f8f9-4bc4-926b-fc0be39f1a23"
CAJEWF010000014.1	RepeatMasker	DNA/hAT-hAT5	10054391	10054510	645	-	.	ID="RND-5_FAMILY-1384";Tend="1181";Tstart="1061";shortTE="F";uid="ed3b7a04-3f94-49d5-99c9-523a3f118891"
CAJEWF010000014.1	RepeatMasker	DNA/Kolobok	9803762	9804164	2454	-	.	ID="RND-6_FAMILY-10257";Tend="6646";Tstart="6242";shortTE="F";uid="20461de1-2ce3-49c0-b64f-d25a09afaec7"
CAJEWF010000014.1	RepeatMasker	Unknown	2912740	2913006	1624	-	.	ID="RND-1_FAMILY-134";Tend="1202";Tstart="938";shortTE="F";uid="8e8572c3-a9f1-45ac-bb8e-35766347d51d"
CAJEWF010000014.1	RepeatMasker	DNA/CMC-Chapaev-3	8237128	8237306	1290	-	.	ID="RND-6_FAMILY-649";Tend="1919";Tstart="1734";shortTE="F";uid="f5c473e8-c385-4e2f-a209-69fb5364f900"
CAJEWF010000014.1	RepeatMasker	DNA/TcMar-Tc1	3860316	3860674	2066	-	.	ID="RND-1_FAMILY-271";Tend="1237";Tstart="880";shortTE="F";uid="85becff5-c470-4b14-b025-b797ba5a4f72"
CAJEWF010000014.1	RepeatMasker	DNA/CMC	10602031	10602245	1305	-	.	ID="RND-5_FAMILY-957";Tend="1087";Tstart="868";shortTE="F";uid="50edbc16-2fee-4e80-a572-3b276878701b"
CAJEWF010000014.1	RepeatMasker	DNA/CMC-EnSpm	4854951	4855155	803	-	.	ID="RND-1_FAMILY-56";Tend="1111";Tstart="895";shortTE="F";uid="f02e1ec8-ae4b-4471-99dd-2d8788bbbed9"
CAJEWF010000014.1	RepeatMasker	DNA/CMC-EnSpm	1167608	1167883	1995	-	.	ID="RND-6_FAMILY-7144";Tend="1233";Tstart="959";shortTE="F";uid="529fc85d-e566-4112-89a1-3859f2bbd89c"
CAJEWF010000014.1	RepeatMasker	DNA/CMC	742130	742364	1508	-	.	ID="RND-6_FAMILY-1985";Tend="2321";Tstart="2095";shortTE="F";uid="f9493735-1fb6-4a4b-95bf-4e450a239fe3"
CAJEWF010000014.1	RepeatMasker	LINE/Penelope	2170520	2170673	1204	-	.	ID="RND-5_FAMILY-659";Tend="1286";Tstart="1134";shortTE="F";uid="97c6e785-a35f-4c0b-8a4d-12655307ddcf"
CAJEWF010000014.1	RepeatMasker	LINE/R1	2386792	2387195	1085	-	.	ID="RND-6_FAMILY-1164";Tend="2913";Tstart="2405";shortTE="F";uid="dc0e4ca7-41a4-4991-a7fc-ec83b3cfc8da"
CAJEWF010000014.1	RepeatMasker	LINE/RTE-BovB	5633917	5635425	11373	-	.	ID="RND-6_FAMILY-7272";Tend="4006";Tstart="2513";shortTE="F";uid="a84272ce-7cb2-4a64-a02b-6644e80f9d29"
CAJEWF010000014.1	RepeatMasker	LINE/L2	8993300	8993547	1457	-	.	ID="RND-4_FAMILY-328";Tend="1157";Tstart="899";shortTE="F";uid="5b22970c-283d-4e57-982b-a7ba4ba7db3b"
CAJEWF010000014.1	RepeatMasker	DNA/TcMar-Tigger	10592971	10593112	686	-	.	ID="RND-1_FAMILY-236";Tend="1156";Tstart="1018";shortTE="F";uid="f765db22-cd03-4909-ada0-5732106b5c29"
CAJEWF010000014.1	RepeatMasker	LTR/Gypsy	3497962	3498146	1302	-	.	ID="RND-6_FAMILY-1649";Tend="1149";Tstart="966";shortTE="F";uid="b1b8872b-19b0-4ca1-8df8-a493c7d32682"
CAJEWF010000014.1	RepeatMasker	DNA/hAT-Tip100	6784674	6784962	3126	-	.	ID="hat-n2_bta";Tend="371";Tstart="1";shortTE="F";uid="ad492fbc-56b3-4599-973a-9ff296d1ea18"
CAJEWF010000014.1	RepeatMasker	DNA	4860161	4860263	524	-	.	ID="RND-6_FAMILY-7023";Tend="908";Tstart="807";shortTE="F";uid="929efb69-6713-4595-82e4-837387c78d85"
CAJEWF010000014.1	RepeatMasker	DNA/CMC	3249697	3249976	2022	-	.	ID="rnd-5_family-844";Tend="1103";Tstart="855";shortTE="F";uid="650fa892-af31-4e34-a544-2489dd6a8533"
CAJEWF010000014.1	RepeatMasker	DNA	7517537	7517657	538	-	.	ID="RND-6_FAMILY-2621";Tend="1725";Tstart="1591";shortTE="F";uid="707776f3-2b31-4592-b3c4-af8245b086dd"
CAJEWF010000014.1	RepeatMasker	LINE/L2	2321206	2321468	1450	-	.	ID="RND-4_FAMILY-328";Tend="1161";Tstart="896";shortTE="F";uid="f3e73e30-2456-4ed0-97c5-e318947a8fde"
CAJEWF010000014.1	RepeatMasker	DNA	2012434	2012939	3830	-	.	ID="DNA-1_BTA";Tend="504";Tstart="1";shortTE="F";uid="827f72c6-0614-413c-91f6-5fc23704597e"
CAJEWF010000014.1	RepeatMasker	Unknown	4955678	4955900	1430	-	.	ID="RND-4_FAMILY-29";Tend="1214";Tstart="1020";shortTE="F";uid="0be822d0-f981-4a48-953d-4980b0c3d2d1"
CAJEWF010000014.1	RepeatMasker	Unknown	4728206	4728366	1023	-	.	ID="RND-1_FAMILY-37";Tend="1058";Tstart="898";shortTE="F";uid="45f73a25-0fa1-405d-827a-b81767a722e9"
CAJEWF010000014.1	RepeatMasker	RC/Helitron	3730675	3730946	1188	-	.	ID="RND-1_FAMILY-613";Tend="2065";Tstart="1790";shortTE="F";uid="374cb078-89be-4eac-98fa-6fce5895ab4f"
CAJEWF010000014.1	RepeatMasker	Unknown	9169989	9170190	429	-	.	ID="RND-1_FAMILY-36";Tend="1193";Tstart="984";shortTE="F";uid="fdbfc4c5-1f68-438a-8728-c737d386fa2f"
CAJEWF010000014.1	RepeatMasker	DNA/CMC-EnSpm	8802893	8803145	925	-	.	ID="RND-1_FAMILY-56";Tend="1148";Tstart="901";shortTE="F";uid="7fc9d27a-24ed-44a3-af67-87ec43a55601"
CAJEWF010000014.1	RepeatMasker	LTR/Gypsy	10570313	10570486	908	-	.	ID="RND-6_FAMILY-417";Tend="1079";Tstart="904";shortTE="F";uid="81a3c492-55d1-4855-bcd9-2f27c6b1b836"
CAJEWF010000014.1	RepeatMasker	Unknown	9101145	9101396	1358	-	.	ID="RND-1_FAMILY-36";Tend="1210";Tstart="946";shortTE="F";uid="6e3201a2-5961-4a28-aa17-47d43329982f"
CAJEWF010000014.1	RepeatMasker	DNA/CMC	7910256	7910485	1734	-	.	ID="ENSPM-N1_BTA";Tend="228";Tstart="1";shortTE="F";uid="576565bd-f86f-40a9-b4e4-9b2e7bec5ac8"
CAJEWF010000014.1	RepeatMasker	Unknown	9882501	9882660	651	-	.	ID="RND-1_FAMILY-27";Tend="1046";Tstart="887";shortTE="F";uid="8b9b848e-cd62-49c2-a79c-fbaf23871630"
CAJEWF010000014.1	RepeatMasker	LTR/Gypsy	3749084	3749330	913	-	.	ID="RND-6_FAMILY-417";Tend="1156";Tstart="911";shortTE="F";uid="dedc7d04-2a64-4c64-ae96-034d3df7b1d4"
CAJEWF010000014.1	RepeatMasker	LTR/Gypsy	9258628	9258886	1799	-	.	ID="RND-5_FAMILY-1051";Tend="1192";Tstart="934";shortTE="F";uid="dc33b3df-dad6-4b77-b2a6-bc82ab354324"
CAJEWF010000014.1	RepeatMasker	DNA/CMC-EnSpm	389960	390240	1894	-	.	ID="RND-2_FAMILY-41";Tend="1280";Tstart="999";shortTE="F";uid="60061635-d623-4d4f-b044-39a80ec31dad"
CAJEWF010000014.1	RepeatMasker	DNA	9540834	9541112	1858	-	.	ID="RND-5_FAMILY-2645";Tend="1284";Tstart="1005";shortTE="F";uid="88e63737-8437-42ce-b19c-6e1d2d8bffcd"
CAJEWF010000014.1	RepeatMasker	DNA	3752512	3752780	1726	-	.	ID="RND-1_FAMILY-59";Tend="1251";Tstart="985";shortTE="F";uid="a5e240a3-e483-4bc4-ae2b-6b99ef360c84"
CAJEWF010000014.1	RepeatMasker	DNA	1204131	1204376	849	-	.	ID="RND-4_FAMILY-441";TEgroup="ctg_14%7CRND-4_FAMILY-441%7C1";Tend="1129";Tstart="974";shortTE="F";uid="9c7e433c-5b93-4f4d-aa36-349fda473a7c"
CAJEWF010000014.1	RepeatMasker	Unknown	7809202	7809462	618	-	.	ID="RND-1_FAMILY-36";Tend="1209";Tstart="948";shortTE="F";uid="81ab0cca-9938-4c15-8487-5ddb1d704c4b"
CAJEWF010000014.1	RepeatMasker	LINE/I-Jockey	7004020	7004768	6674	-	.	ID="RND-6_FAMILY-14999";Tend="1500";Tstart="753";shortTE="F";uid="a22a88c5-1bdd-443d-ba9f-cc16073e941f"
CAJEWF010000014.1	RepeatMasker	Unknown	10031859	10032046	455	-	.	ID="RND-6_FAMILY-21916";TEgroup="ctg_14%7CRND-6_FAMILY-21916%7C2";Tend="1249";Tstart="1063";shortTE="T";uid="90397aa7-01b9-42b1-99f8-7dff83a0d6ca"
CAJEWF010000014.1	RepeatMasker	DNA	5837265	5837462	1344	-	.	ID="rnd-4_family-441";Tend="337";Tstart="178";shortTE="F";uid="0f33a114-1219-4ed6-98dc-f3eecd398536"
CAJEWF010000014.1	RepeatMasker	Unknown	207347	208269	1074	-	.	ID="RND-1_FAMILY-795";TEgroup="ctg_14%7CRND-1_FAMILY-795%7C2";Tend="2269";Tstart="826";shortTE="F";uid="9ddc2b29-6314-4b88-8625-3ef4dd7c70c9"
CAJEWF010000014.1	RepeatMasker	DNA	3731612	3731889	1777	-	.	ID="DNA-11_BTA";Tend="549";Tstart="272";shortTE="F";uid="06772c96-d180-4433-8185-80f640953aba"
CAJEWF010000014.1	RepeatMasker	DNA/CMC-EnSpm	5380864	5381012	486	-	.	ID="RND-1_FAMILY-92";Tend="159";Tstart="19";shortTE="F";uid="20bb7000-f0af-4d38-bea2-8c1d6180267d"
CAJEWF010000014.1	RepeatMasker	DNA/PIF-Spy	4090174	4090585	2312	-	.	ID="RND-1_FAMILY-472";Tend="1574";Tstart="1142";shortTE="F";uid="e3ecd79c-d23e-4b8b-a8be-8ed6f67da9ba"
CAJEWF010000014.1	RepeatMasker	Unknown	444723	444876	533	-	.	ID="RND-1_FAMILY-27";Tend="1058";Tstart="907";shortTE="F";uid="292c0e8a-e019-41e8-8ba4-5796eb57c034"
CAJEWF010000014.1	RepeatMasker	Unknown	4534659	4534812	843	-	.	ID="RND-1_FAMILY-22";Tend="990";Tstart="827";shortTE="F";uid="10001cb2-4bef-48ad-814f-4fac0a069551"
CAJEWF010000014.1	RepeatMasker	LTR/Gypsy	2318926	2319133	1192	-	.	ID="RND-6_FAMILY-1649";Tend="1368";Tstart="974";shortTE="F";uid="0c23b15e-ed3f-4040-bc98-e78fda7860f4"
CAJEWF010000014.1	RepeatMasker	Unknown	415931	416120	895	-	.	ID="RND-1_FAMILY-266";Tend="1061";Tstart="873";shortTE="F";uid="d0dba319-c33b-4fc1-a0d4-f6dfe8bf81cd"
CAJEWF010000014.1	RepeatMasker	DNA/CMC-Chapaev-3	488007	488150	810	-	.	ID="RND-6_FAMILY-649";Tend="3218";Tstart="3075";shortTE="F";uid="4ffc0150-f658-4e39-bb28-a46222eacdc4"
CAJEWF010000014.1	RepeatMasker	DNA/CMC-Transib	5301149	5301310	1218	-	.	ID="RND-5_FAMILY-2303";Tend="929";Tstart="768";shortTE="F";uid="37b1a476-444e-4b75-bdd4-73e24f723b92"
CAJEWF010000014.1	RepeatMasker	DNA/hAT?	5889933	5890240	1955	-	.	ID="HAT-N6_BTA";Tend="307";Tstart="1";shortTE="F";uid="90c94b8d-d999-40d3-8627-d7996e0684fd"
CAJEWF010000014.1	RepeatMasker	DNA	7466506	7466685	1184	-	.	ID="DNA-11_BTA";Tend="192";Tstart="1";shortTE="F";uid="684802b9-20f7-4335-86d6-81b2a8726570"
CAJEWF010000014.1	RepeatMasker	DNA/CMC-EnSpm	964944	965205	1574	-	.	ID="RND-6_FAMILY-737";Tend="1150";Tstart="889";shortTE="F";uid="b12ea48a-614f-43d4-b4e6-e6fb29c21fb4"
CAJEWF010000014.1	RepeatMasker	RC/Helitron	9190558	9190924	2305	-	.	ID="RND-1_FAMILY-52";Tend="1850";Tstart="1479";shortTE="F";uid="48a2aa96-998b-439a-a059-458cac26f4c1"
CAJEWF010000014.1	RepeatMasker	DNA	5522439	5523590	5984	-	.	ID="rnd-1_family-535";Tend="2018";Tstart="798";shortTE="F";uid="ecdb52c8-f862-4369-99be-a22a76281f60"
CAJEWF010000014.1	RepeatMasker	DNA/hAT-Tip100	7387365	7387680	1289	-	.	ID="HAT-N7_BTA";Tend="912";Tstart="608";shortTE="F";uid="e47d9223-2dfb-4ba3-94e8-1a655eb86137"
CAJEWF010000014.1	RepeatMasker	Unknown	9685118	9685373	1653	-	.	ID="RND-5_FAMILY-1778";Tend="1152";Tstart="904";shortTE="F";uid="3b2c5953-7460-44e9-9a3c-b6966af0081f"
CAJEWF010000014.1	RepeatMasker	Unknown	6058574	6058733	429	-	.	ID="RND-1_FAMILY-36";Tend="1209";Tstart="1044";shortTE="F";uid="65cb41ef-ac13-4b56-baaf-4e7805e05090"
CAJEWF010000014.1	RepeatMasker	DNA/Kolobok	8542530	8542746	1293	-	.	ID="RND-6_FAMILY-2985";Tend="5054";Tstart="4835";shortTE="F";uid="3832f845-31fa-4f55-891b-74d55e910e92"
CAJEWF010000014.1	RepeatMasker	LTR/Gypsy	9348139	9348399	1632	-	.	ID="RND-6_FAMILY-1649";Tend="1405";Tstart="1146";shortTE="F";uid="bdaf64b9-f1c4-48ef-be71-c6e4c121c2c0"
CAJEWF010000014.1	RepeatMasker	Unknown	513809	513953	1071	-	.	ID="RND-1_FAMILY-4";Tend="3618";Tstart="3474";shortTE="F";uid="46fffecb-4423-41cb-8434-2ca469fdb7c8"
CAJEWF010000014.1	RepeatMasker	LTR/Gypsy	1186632	1186886	1542	-	.	ID="RND-3_FAMILY-25";Tend="1338";Tstart="1084";shortTE="F";uid="3fe26061-c0e9-4ffa-b789-0f52a5b90d6a"
CAJEWF010000014.1	RepeatMasker	LTR/Gypsy	9942956	9943205	1089	-	.	ID="RND-6_FAMILY-417";Tend="1164";Tstart="915";shortTE="F";uid="dd1eaa56-b059-4636-8406-1537640ced76"
CAJEWF010000014.1	RepeatMasker	Unknown	9551633	9552045	495	-	.	ID="RND-6_FAMILY-1630";Tend="1885";Tstart="1473";shortTE="F";uid="4872fc32-3225-4fcc-b825-2acf3ace1205"
CAJEWF010000014.1	RepeatMasker	DNA	5789647	5789921	1584	-	.	ID="DNA-11_BTA";Tend="549";Tstart="281";shortTE="F";uid="3bb17eb9-12ef-4e8f-b611-85a515d40878"
CAJEWF010000014.1	RepeatMasker	DNA/CMC-Transib	10285968	10286121	962	-	.	ID="RND-5_FAMILY-2303";Tend="932";Tstart="766";shortTE="F";uid="174beebd-a534-47dc-80fb-17d1ec5b3a8c"
CAJEWF010000014.1	RepeatMasker	DNA/hAT-Tip100	10034456	10034618	506	-	.	ID="RND-6_FAMILY-2085";Tend="1189";Tstart="1044";shortTE="F";uid="b20b6788-89be-4664-a02f-18dc74fda664"
CAJEWF010000014.1	RepeatMasker	DNA/hAT-Tip100	2832751	2833282	3528	-	.	ID="RND-1_FAMILY-673";Tend="1520";Tstart="987";shortTE="F";uid="9a449694-39aa-41b5-9b9d-57f43995172a"
CAJEWF010000014.1	RepeatMasker	LTR/Gypsy	6343104	6343359	1383	-	.	ID="RND-6_FAMILY-417";Tend="1164";Tstart="909";shortTE="F";uid="08a36087-4753-482a-94a7-666d0e513176"
CAJEWF010000014.1	RepeatMasker	LTR/Gypsy	3465656	3466386	1834	-	.	ID="RND-6_FAMILY-1649";Tend="1405";Tstart="393";shortTE="F";uid="c0ae0893-64b8-4773-baf7-b4b7a2b20c94"
CAJEWF010000014.1	RepeatMasker	RC/Helitron	486420	486857	2483	-	.	ID="RND-1_FAMILY-88";Tend="1513";Tstart="1076";shortTE="F";uid="d47dda8b-aab2-42fc-9900-ab279164d26f"
CAJEWF010000014.1	RepeatMasker	DNA/hAT?	5558212	5558481	1283	-	.	ID="RND-5_FAMILY-1660";Tend="1137";Tstart="869";shortTE="F";uid="4f4f5e02-f59e-4f7d-bdcc-15ee292ab8d7"
CAJEWF010000014.1	RepeatMasker	DNA/CMC-EnSpm	3902203	3902335	758	-	.	ID="RND-2_FAMILY-41";Tend="1132";Tstart="1000";shortTE="F";uid="363b5348-fe9b-4885-a4f1-cf2426400dea"
CAJEWF010000014.1	RepeatMasker	DNA/CMC	1445619	1445860	485	-	.	ID="RND-5_FAMILY-844";Tend="1105";Tstart="862";shortTE="F";uid="38af454c-d57b-4de7-a5ed-0a098f531105"
CAJEWF010000014.1	RepeatMasker	DNA/CMC-EnSpm	1618861	1618961	638	-	.	ID="RND-2_FAMILY-41";Tend="1262";Tstart="1162";shortTE="F";uid="08dfe487-2b8a-43f0-b9bf-423ed6a829b3"
CAJEWF010000014.1	RepeatMasker	DNA/PIF-Harbinger	2540943	2541185	1552	-	.	ID="RND-4_FAMILY-1090";Tend="1189";Tstart="945";shortTE="F";uid="e0f0f4f1-ea00-4973-98ef-ed85cd7c8828"
CAJEWF010000014.1	RepeatMasker	DNA/hAT-Tip100	4232724	4234248	5404	-	.	ID="RND-5_FAMILY-1237";TEgroup="ctg_14%7CRND-5_FAMILY-1237%7C2";Tend="2881";Tstart="834";shortTE="F";uid="110e0996-15ad-4bb9-9177-5f4ee54137eb"
CAJEWF010000014.1	RepeatMasker	Unknown	28550	28790	1529	-	.	ID="RND-1_FAMILY-40";Tend="1207";Tstart="966";shortTE="F";uid="1dfa87be-4a18-40c1-ae90-a6d5a600ae0c"
CAJEWF010000014.1	RepeatMasker	LTR/Gypsy	5817512	5817783	1096	-	.	ID="RND-6_FAMILY-417";Tend="1154";Tstart="887";shortTE="F";uid="82f84063-4764-4319-b473-7e4659f75a7d"
CAJEWF010000014.1	RepeatMasker	DNA	5241580	5241784	699	-	.	ID="DNA-5_BTA";Tend="234";Tstart="29";shortTE="F";uid="cc658b51-e104-4a77-9137-7dd402dac25f"
CAJEWF010000014.1	RepeatMasker	Unknown	7116774	7116985	1093	-	.	ID="RND-4_FAMILY-1179";Tend="1191";Tstart="984";shortTE="F";uid="3a48f887-f008-4a54-946f-ad41c4d6d90f"
CAJEWF010000014.1	RepeatMasker	Unknown	8912633	8912794	948	-	.	ID="RND-1_FAMILY-37";Tend="1058";Tstart="898";shortTE="F";uid="8b7e9155-8008-463a-9cd5-f9e5872421d4"
CAJEWF010000014.1	RepeatMasker	DNA	5129328	5129636	477	-	.	ID="RND-5_FAMILY-1297";Tend="3541";Tstart="3226";shortTE="F";uid="052d4685-5e89-4bfc-b820-5ec67f03ea74"
CAJEWF010000014.1	RepeatMasker	DNA	5713810	5713944	603	-	.	ID="RND-6_FAMILY-1167";Tend="1593";Tstart="1460";shortTE="F";uid="36d85bcc-d6fc-4ccb-9cbd-cc501fbf5379"
CAJEWF010000014.1	RepeatMasker	DNA/Kolobok-E	4352676	4353084	1622	-	.	ID="RND-4_FAMILY-462";Tend="1333";Tstart="927";shortTE="F";uid="e7c8708b-a1c2-410f-8ace-15f04ab87f30"
CAJEWF010000014.1	RepeatMasker	Unknown	10459831	10460100	639	-	.	ID="RND-5_FAMILY-1578";TEgroup="ctg_14%7CRND-5_FAMILY-1578%7C2";Tend="1291";Tstart="955";shortTE="F";uid="00604f43-3ca7-4777-ae20-25001ef681ff"
CAJEWF010000014.1	RepeatMasker	DNA/CMC	2011169	2011401	1552	-	.	ID="RND-5_FAMILY-957";Tend="1089";Tstart="858";shortTE="F";uid="bd789f04-2f81-40ea-af6a-7db99a44de64"
CAJEWF010000014.1	RepeatMasker	Unknown	10646596	10647170	4335	-	.	ID="RND-1_FAMILY-641";Tend="1509";Tstart="932";shortTE="F";uid="ac75dc78-cd11-4f01-a93d-0b8ccb54af17"
CAJEWF010000014.1	RepeatMasker	LTR/Gypsy	5701254	5701429	447	-	.	ID="RND-6_FAMILY-417";Tend="1163";Tstart="977";shortTE="F";uid="8816d2e0-6bc8-485b-a446-d80fda7b1c61"
CAJEWF010000014.1	RepeatMasker	LTR/Gypsy	2201497	2201752	1143	-	.	ID="RND-6_FAMILY-417";Tend="1164";Tstart="912";shortTE="F";uid="ddeab72a-dcc6-430b-96fd-3cedb037fcbd"
CAJEWF010000014.1	RepeatMasker	DNA	6071195	6071628	3243	-	.	ID="DNA-10_BTA";Tend="434";Tstart="1";shortTE="F";uid="1a6490b4-c93f-4d7d-ae05-18a05836c213"
CAJEWF010000014.1	RepeatMasker	DNA/hAT-Tip100	855693	855954	1914	-	.	ID="RND-6_FAMILY-968";Tend="5451";Tstart="5190";shortTE="F";uid="147132b8-7624-44cd-a21c-f1a48c384ab0"
CAJEWF010000014.1	RepeatMasker	LTR/Pao	9475315	9475706	2693	-	.	ID="RND-4_FAMILY-367";Tend="1516";Tstart="1123";shortTE="F";uid="42dbd532-8ab1-4ace-8fdd-32abd9ddb93d"
CAJEWF010000014.1	RepeatMasker	Unknown	3503424	3503559	735	-	.	ID="RND-1_FAMILY-217";Tend="1064";Tstart="931";shortTE="F";uid="6fb22faa-1968-400b-9340-0133266ad1c4"
CAJEWF010000014.1	RepeatMasker	LINE/L2	2600207	2600484	2237	-	.	ID="RND-1_FAMILY-164";Tend="1179";Tstart="900";shortTE="F";uid="ff2dd290-5edb-40c6-bd39-3fac466b6ea4"
CAJEWF010000014.1	RepeatMasker	Unknown	1451898	1452075	1386	-	.	ID="RND-6_FAMILY-3288";Tend="1213";Tstart="1036";shortTE="F";uid="82d08df6-eaf3-43ad-9af4-5d1d0ce85a13"
CAJEWF010000014.1	RepeatMasker	Unknown	5159498	5159899	1203	-	.	ID="RND-6_FAMILY-12582";TEgroup="ctg_14%7CRND-6_FAMILY-12582%7C1";Tend="1217";Tstart="922";shortTE="F";uid="8087ffdc-d51a-41eb-b25e-16500e8a80cd"
CAJEWF010000014.1	RepeatMasker	LTR/Copia	4992545	4993736	8460	-	.	ID="RND-1_FAMILY-195";Tend="2329";Tstart="1095";shortTE="F";uid="ac9c7f38-a42a-4e62-b0e5-7c7cba8a9ea6"
CAJEWF010000014.1	RepeatMasker	DNA	1957772	1958102	1432	-	.	ID="RND-2_FAMILY-6";Tend="1302";Tstart="965";shortTE="F";uid="04fc60f8-b00d-448d-a389-6147fb9b840a"
CAJEWF010000014.1	RepeatMasker	LTR/Gypsy	2167169	2167333	1441	-	.	ID="RND-6_FAMILY-1649";Tend="1137";Tstart="973";shortTE="F";uid="0b64171b-af72-4b73-8bf0-0bd66a68b87d"
CAJEWF010000014.1	RepeatMasker	LTR/Gypsy	5240217	5240765	2946	-	.	ID="RND-5_FAMILY-1051";Tend="1467";Tstart="931";shortTE="F";uid="5209efe2-2da1-41e5-8b16-cd37d494f048"
CAJEWF010000014.1	RepeatMasker	DNA/CMC	10773175	10775021	3578	-	.	ID="RND-6_FAMILY-1987";TEgroup="ctg_14%7CRND-6_FAMILY-1987%7C2";Tend="2298";Tstart="567";shortTE="F";uid="37993ad9-f192-4381-8f40-112f7ab02ee8"
CAJEWF010000014.1	RepeatMasker	Unknown	3686408	3686571	1298	-	.	ID="RND-1_FAMILY-22";Tend="989";Tstart="825";shortTE="F";uid="7cec8a89-0920-454d-8ccd-a7071937ebea"
CAJEWF010000014.1	RepeatMasker	DNA/CMC-Transib	3926478	3926638	1055	-	.	ID="RND-5_FAMILY-2303";Tend="929";Tstart="764";shortTE="F";uid="e9469d86-d576-4972-8a24-005158e0905f"
CAJEWF010000014.1	RepeatMasker	DNA/hAT-Tip100	8161401	8161631	451	-	.	ID="RND-5_FAMILY-926";Tend="1621";Tstart="1380";shortTE="F";uid="e3259f93-1fa1-4dd5-ac5d-7f53bbc60e22"
CAJEWF010000014.1	RepeatMasker	Unknown	5727650	5727985	1986	-	.	ID="RND-6_FAMILY-1247";Tend="1295";Tstart="955";shortTE="F";uid="531c0f0c-e802-4e3d-9f49-c7e7f1bc1a01"
CAJEWF010000014.1	RepeatMasker	LTR/Gypsy	5273476	5274150	2308	-	.	ID="RND-6_FAMILY-1646";Tend="1518";Tstart="966";shortTE="F";uid="69371383-47de-4166-a60f-ae5742eca62b"
CAJEWF010000014.1	RepeatMasker	DNA/CMC	10645793	10646023	1678	-	.	ID="RND-5_FAMILY-957";Tend="1088";Tstart="855";shortTE="F";uid="e3681737-b1d7-4809-acf8-e9ef1d758e2a"
CAJEWF010000014.1	RepeatMasker	Unknown	2665481	2665833	2569	-	.	ID="RND-6_FAMILY-1107";Tend="1193";Tstart="860";shortTE="F";uid="5951945e-7bdf-4cea-905b-e2561639f59e"
CAJEWF010000014.1	RepeatMasker	DNA/CMC-EnSpm	8805090	8805345	918	-	.	ID="RND-6_FAMILY-7078";Tend="4737";Tstart="4471";shortTE="F";uid="5e1ce3b3-bb5e-412d-b12d-f66b727d2fcf"
CAJEWF010000014.1	RepeatMasker	LTR/Copia	8120076	8120201	536	-	.	ID="RND-4_FAMILY-537";Tend="1052";Tstart="927";shortTE="F";uid="a412f233-d411-4b45-80c9-c17fd7c69002"
CAJEWF010000014.1	RepeatMasker	DNA	1137154	1137261	551	-	.	ID="RND-1_FAMILY-110";Tend="1398";Tstart="1291";shortTE="F";uid="76b6a51c-296d-4eca-a629-e6ef12cd9bb0"
CAJEWF010000014.1	RepeatMasker	RC/Helitron	5805560	5805830	436	-	.	ID="RND-6_FAMILY-5434";Tend="3534";Tstart="3259";shortTE="F";uid="536e5900-989c-41ab-8ede-244c0aa37bac"
CAJEWF010000014.1	RepeatMasker	DNA/PIF-Spy	5783733	5783897	728	-	.	ID="RND-5_FAMILY-3132";Tend="2418";Tstart="2250";shortTE="F";uid="4f5fff6d-3bb2-413f-9143-838be709822e"
CAJEWF010000014.1	RepeatMasker	DNA/CMC-EnSpm	3272902	3273150	1322	-	.	ID="RND-6_FAMILY-7144";Tend="1227";Tstart="966";shortTE="F";uid="e63ec0d1-b1dd-4d04-8625-d2bdfb5b7784"
CAJEWF010000014.1	RepeatMasker	LTR/Gypsy	8483533	8483695	1137	-	.	ID="RND-5_FAMILY-1051";Tend="1191";Tstart="1028";shortTE="F";uid="137dbf81-fa9f-4592-98cf-1ad017504b63"
CAJEWF010000014.1	RepeatMasker	DNA	1213666	1214172	3980	-	.	ID="DNA-1_BTA";Tend="504";Tstart="1";shortTE="F";uid="85ed0bcb-fc89-4cc2-8a58-fc1ea5fd1172"
CAJEWF010000014.1	RepeatMasker	DNA/CMC	8862900	8863128	1749	-	.	ID="RND-5_FAMILY-957";Tend="1089";Tstart="858";shortTE="F";uid="1c6128c1-7c56-4ba3-979c-5a025b53e35e"
CAJEWF010000014.1	RepeatMasker	RC/Helitron	10706508	10706706	800	-	.	ID="HELITRON-1_BTA";Tend="3577";Tstart="3374";shortTE="F";uid="5b6c3bb9-19e4-4475-83c7-74e1f23fe795"
CAJEWF010000014.1	RepeatMasker	Unknown	4740093	4740211	477	-	.	ID="RND-1_FAMILY-377";Tend="1073";Tstart="957";shortTE="F";uid="23908736-dca4-47f1-8bd4-3843a143ce0d"
CAJEWF010000014.1	RepeatMasker	DNA/hAT?	5613736	5613884	985	-	.	ID="RND-6_FAMILY-2385";Tend="1310";Tstart="1161";shortTE="F";uid="7fd1d5e6-73c3-4c4c-8ecd-dbef5aa5bd16"
CAJEWF010000014.1	RepeatMasker	LTR/Pao	5536804	5537332	1090	-	.	ID="RND-5_FAMILY-543";Tend="1372";Tstart="827";shortTE="F";uid="1fb3fc4c-e271-4277-b1f6-0feb788c0b30"
CAJEWF010000014.1	RepeatMasker	DNA	1227535	1227796	2217	-	.	ID="RND-1_FAMILY-59";Tend="1244";Tstart="983";shortTE="F";uid="1cd19816-06b6-44bf-9c2d-72ee18688468"
CAJEWF010000014.1	RepeatMasker	DNA/CMC	9672683	9672893	1274	-	.	ID="ENSPM-N2_BTA";Tend="212";Tstart="1";shortTE="F";uid="477249f1-7355-4a07-839d-ba1b295d87b4"
CAJEWF010000014.1	RepeatMasker	LTR/Gypsy	6646517	6646983	1789	-	.	ID="RND-6_FAMILY-1649";Tend="1408";Tstart="972";shortTE="F";uid="80bea78a-e2c7-4a51-8c2e-a449b859e4f7"
CAJEWF010000014.1	RepeatMasker	LTR/Gypsy	8393872	8394127	1798	-	.	ID="RND-6_FAMILY-1649";Tend="1401";Tstart="1146";shortTE="F";uid="479c890d-cc87-4d7c-956d-5ebe48e64ff7"
CAJEWF010000014.1	RepeatMasker	DNA/hAT-Tip100	2033658	2033935	1204	-	.	ID="RND-6_FAMILY-5722";TEgroup="ctg_14%7CRND-6_FAMILY-5722%7C2";Tend="1240";Tstart="578";shortTE="F";uid="2f70de2a-4714-43ae-b3b7-5f25d16ffb60"
CAJEWF010000014.1	RepeatMasker	DNA/CMC-EnSpm	8348993	8349276	1717	-	.	ID="rnd-1_family-56";Tend="1151";Tstart="894";shortTE="F";uid="ca3e898c-078a-4014-a3d4-ab78e658e5e8"
CAJEWF010000014.1	RepeatMasker	DNA	6531544	6531701	666	-	.	ID="DNA-9_BTA";Tend="147";Tstart="1";shortTE="F";uid="a3b5d88e-2833-411b-a298-dfcbc2453117"
CAJEWF010000014.1	RepeatMasker	LTR/Gypsy	9334537	9334782	1130	-	.	ID="GYPSY-5_BTA-LTR";Tend="256";Tstart="1";shortTE="F";uid="e066bfe5-0654-4b3a-9841-05d07e348888"
CAJEWF010000014.1	RepeatMasker	DNA/CMC-EnSpm	55542	55741	787	-	.	ID="RND-1_FAMILY-56";Tend="1149";Tstart="895";shortTE="F";uid="0631f951-db1b-437a-b8a1-c8205623d3bf"
CAJEWF010000014.1	RepeatMasker	LTR/Gypsy	3800031	3800141	476	-	.	ID="RND-3_FAMILY-29";Tend="1089";Tstart="992";shortTE="F";uid="61ee6396-d115-4425-88a3-9f482ca1eba5"
CAJEWF010000014.1	RepeatMasker	Unknown	8146780	8146945	1211	-	.	ID="RND-4_FAMILY-384";Tend="1004";Tstart="839";shortTE="F";uid="a99b2a07-1a67-4c76-9c19-fd7cf56cc161"
CAJEWF010000014.1	RepeatMasker	DNA/Academ-1	7354396	7354620	1665	-	.	ID="RND-6_FAMILY-591";Tend="2050";Tstart="1839";shortTE="F";uid="629e48d1-0b34-48b5-a6ee-9f0465c5ebdc"
CAJEWF010000014.1	RepeatMasker	DNA/CMC-Transib	9013335	9013508	1244	-	.	ID="RND-5_FAMILY-2303";Tend="931";Tstart="758";shortTE="F";uid="7bb88e12-8f4e-45ea-a2c1-49a7d2039524"
CAJEWF010000014.1	RepeatMasker	Unknown	7768930	7769086	1287	-	.	ID="RND-1_FAMILY-795";Tend="980";Tstart="824";shortTE="F";uid="7aaec75b-897b-41e2-9e42-ec163e43e080"
CAJEWF010000014.1	RepeatMasker	Unknown	2284242	2284438	1801	-	.	ID="RND-6_FAMILY-4468";Tend="3239";Tstart="3043";shortTE="F";uid="a4a33e5f-9100-4e20-9d03-c3e000854222"
CAJEWF010000014.1	RepeatMasker	DNA/CMC-Transib	2859332	2859545	1204	-	.	ID="RND-5_FAMILY-2303";Tend="981";Tstart="764";shortTE="F";uid="5dffe2c6-17f5-40a2-ab6e-45d3fcf69532"
CAJEWF010000014.1	RepeatMasker	LTR/Gypsy	523525	523930	1030	-	.	ID="RND-6_FAMILY-417";TEgroup="ctg_14%7CRND-6_FAMILY-417%7C1";Tend="1164";Tstart="908";shortTE="F";uid="f3026307-19fe-4f9c-ad13-62c9510332a4"
CAJEWF010000014.1	RepeatMasker	DNA/CMC-EnSpm	1201456	1201706	1740	-	.	ID="RND-1_FAMILY-56";Tend="1148";Tstart="898";shortTE="F";uid="206c9b43-a2d6-44e2-9cf3-fb687fcc7985"
CAJEWF010000014.1	RepeatMasker	DNA/Sola-2	6454992	6455160	473	-	.	ID="RND-6_FAMILY-443";Tend="2519";Tstart="2351";shortTE="F";uid="ad6a3282-1de6-4bf0-a17f-d4d5f0de04ff"
CAJEWF010000014.1	RepeatMasker	LTR/Gypsy	4612836	4613111	969	-	.	ID="RND-6_FAMILY-1646";Tend="980";Tstart="711";shortTE="F";uid="2a3e551e-6775-4b65-b07d-2dc46b2e0197"
CAJEWF010000014.1	RepeatMasker	DNA	1725284	1725407	450	-	.	ID="RND-5_FAMILY-312";Tend="1513";Tstart="1390";shortTE="F";uid="6fdfbf82-0932-400f-83e3-27759511dbab"
CAJEWF010000014.1	RepeatMasker	DNA/CMC-EnSpm	7519049	7519253	486	-	.	ID="RND-6_FAMILY-1912";Tend="1169";Tstart="949";shortTE="F";uid="9cab72f9-fb96-45d4-9451-f1834f0bb6aa"
CAJEWF010000014.1	RepeatMasker	DNA/Sola-2	413436	413642	593	-	.	ID="RND-6_FAMILY-6191";Tend="2365";Tstart="2176";shortTE="F";uid="db757925-2d37-4a62-89a8-de0df74ab5c8"
CAJEWF010000014.1	RepeatMasker	Unknown	1126788	1126993	803	-	.	ID="RND-5_FAMILY-1613";Tend="1111";Tstart="912";shortTE="F";uid="6d158c68-462d-4de1-ae1c-4e7f1070fd48"
CAJEWF010000014.1	RepeatMasker	Unknown	2853253	2853428	903	-	.	ID="RND-4_FAMILY-227";Tend="1142";Tstart="969";shortTE="F";uid="d2dc637a-7fdd-40a4-b4c8-910c4788f6d1"
CAJEWF010000014.1	RepeatMasker	DNA/hAT-Tip100	2096343	2096521	1267	-	.	ID="RND-1_FAMILY-474";Tend="1106";Tstart="925";shortTE="F";uid="1298fb42-83b8-4ae4-bcdc-5e82aa07eb72"
CAJEWF010000014.1	RepeatMasker	Unknown	9555494	9555671	558	-	.	ID="RND-4_FAMILY-59";Tend="1101";Tstart="907";shortTE="F";uid="b48bf0be-b877-4dc2-a9fb-041444f23fef"
CAJEWF010000014.1	RepeatMasker	DNA/CMC-Transib	4766172	4766325	1079	-	.	ID="RND-5_FAMILY-2303";Tend="929";Tstart="773";shortTE="F";uid="14fa781c-e2f5-4457-beb6-ad50e9faa64e"
CAJEWF010000014.1	RepeatMasker	Unknown	6144800	6145102	1348	-	.	ID="RND-6_FAMILY-12228";Tend="1157";Tstart="852";shortTE="F";uid="acb34e11-03c0-4237-9200-1e889aa94b5c"
CAJEWF010000014.1	RepeatMasker	Unknown	7092660	7092893	1548	-	.	ID="RND-5_FAMILY-2302";Tend="1185";Tstart="951";shortTE="F";uid="0bd37d45-6a90-40bb-a9ba-5d9571debdb9"
CAJEWF010000014.1	RepeatMasker	DNA/hAT-Tip100	8672094	8672306	1070	-	.	ID="HAT-N2_BTA";Tend="232";Tstart="1";shortTE="F";uid="293a3eca-508b-4a80-8958-0196f120dee6"
CAJEWF010000014.1	RepeatMasker	Unknown	10725316	10725500	835	-	.	ID="RND-1_FAMILY-36";Tend="1108";Tstart="756";shortTE="F";uid="2caa0db7-1b73-4405-802e-53e89d11d8ac"
CAJEWF010000014.1	RepeatMasker	DNA/Zator	10580035	10580188	432	-	.	ID="RND-6_FAMILY-2114";Tend="2451";Tstart="2283";shortTE="F";uid="fcd73126-88a3-4a54-a145-de71494215a6"
CAJEWF010000014.1	RepeatMasker	DNA/CMC-EnSpm	2966940	2967102	893	-	.	ID="rnd-6_family-6392";Tend="829";Tstart="697";shortTE="F";uid="9566b046-b2b6-4851-85f1-c2b42bbd82d5"
CAJEWF010000014.1	RepeatMasker	LTR/Gypsy	9934914	9935063	749	-	.	ID="RND-6_FAMILY-4518";Tend="1006";Tstart="858";shortTE="F";uid="9b19f24b-1186-4d35-a92a-5e5243151114"
CAJEWF010000014.1	RepeatMasker	Unknown	297154	297275	477	-	.	ID="RND-6_FAMILY-5162";Tend="4196";Tstart="4066";shortTE="F";uid="3ae5e91d-8e9c-4dd2-b7ec-b7e0ac3e245d"
CAJEWF010000014.1	RepeatMasker	DNA/Sola-2	3992252	3992511	858	-	.	ID="RND-6_FAMILY-443";Tend="2605";Tstart="2344";shortTE="F";uid="44dc9e8b-f012-4fa5-94b1-60fcdd40d67d"
CAJEWF010000014.1	RepeatMasker	Unknown	5799099	5799276	1558	-	.	ID="RND-5_FAMILY-652";Tend="1097";Tstart="920";shortTE="F";uid="b8472c35-97ec-4081-9149-52eae6dfc545"
CAJEWF010000014.1	RepeatMasker	DNA/hAT-Tip100	8807281	8807431	867	-	.	ID="RND-1_FAMILY-474";Tend="1091";Tstart="922";shortTE="F";uid="23b9532b-5984-48aa-875f-c3c78609fb44"
CAJEWF010000014.1	RepeatMasker	DNA	2690833	2691094	702	-	.	ID="RND-1_FAMILY-781";Tend="1283";Tstart="1033";shortTE="F";uid="7da43f26-1d1b-43bd-b9c3-2ddec18fc9bf"
CAJEWF010000014.1	RepeatMasker	DNA	1393267	1393510	1492	-	.	ID="RND-1_FAMILY-59";Tend="1241";Tstart="983";shortTE="F";uid="793bed1f-d432-4076-b4da-fcf2642e539b"
CAJEWF010000014.1	RepeatMasker	DNA/MULE-MuDR	2155766	2156497	4535	-	.	ID="RND-6_FAMILY-6064";Tend="1459";Tstart="674";shortTE="F";uid="a93bbd08-704a-445e-aacd-c4b7f75e9329"
CAJEWF010000014.1	RepeatMasker	DNA/CMC	504852	505078	1548	-	.	ID="ENSPM-N1_BTA";Tend="228";Tstart="1";shortTE="F";uid="f4a267e4-4793-47df-8d51-74c972e156b0"
CAJEWF010000014.1	RepeatMasker	LINE/L2	5276324	5276594	2201	-	.	ID="RND-1_FAMILY-164";Tend="1179";Tstart="909";shortTE="F";uid="713fe4ca-7852-45d8-b3d3-8917f0a3ab87"
CAJEWF010000014.1	RepeatMasker	RC/Helitron	1611426	1611747	1337	-	.	ID="RND-4_FAMILY-1349";Tend="1049";Tstart="728";shortTE="F";uid="0c94fb6a-773a-4836-8452-3cc4399f322c"
CAJEWF010000014.1	RepeatMasker	DNA/Sola-2	1248122	1248293	1294	-	.	ID="RND-6_FAMILY-755";Tend="832";Tstart="661";shortTE="F";uid="dfe0dc1f-fdfe-4734-8372-7df5ca34a00a"
CAJEWF010000014.1	RepeatMasker	DNA/CMC	5035403	5035661	1162	-	.	ID="ENSPM-N5_BTA";Tend="263";Tstart="4";shortTE="F";uid="3d6f6793-d92e-4f72-bbbe-d1a30061f05d"
CAJEWF010000014.1	RepeatMasker	DNA/CMC	8612471	8612571	469	-	.	ID="RND-1_FAMILY-511";Tend="2530";Tstart="2427";shortTE="F";uid="01945868-29d9-4f4e-b5f9-034d8eb2532d"
CAJEWF010000014.1	RepeatMasker	Unknown	6973203	6973672	3196	-	.	ID="RND-1_FAMILY-410";Tend="1372";Tstart="890";shortTE="F";uid="b759cf59-020f-4692-afc4-ff710e56a5ec"
CAJEWF010000014.1	RepeatMasker	Unknown	8985357	8985597	1518	-	.	ID="RND-6_FAMILY-4899";Tend="1091";Tstart="857";shortTE="F";uid="04f53e79-d240-4d04-bd03-a4d89d8dc17c"
CAJEWF010000014.1	RepeatMasker	DNA	10695162	10695467	2128	-	.	ID="DNA-3_BTA";Tend="1977";Tstart="1657";shortTE="F";uid="cbf3b3da-5f52-46ce-9ef8-4a0181b9bcf2"
CAJEWF010000014.1	RepeatMasker	LTR/Gypsy	10215803	10215932	776	-	.	ID="RND-4_FAMILY-31";Tend="1117";Tstart="989";shortTE="F";uid="24163274-55c8-4f0d-8113-a6632e26ad9a"
CAJEWF010000014.1	RepeatMasker	DNA	10667412	10667877	663	-	.	ID="RND-1_FAMILY-23";Tend="7886";Tstart="7400";shortTE="F";uid="340c6d42-cde7-432b-a0fd-790fa795c1a2"
CAJEWF010000014.1	RepeatMasker	DNA/CMC	9969215	9969544	2576	-	.	ID="RND-1_FAMILY-81";Tend="1259";Tstart="940";shortTE="F";uid="2628b1e6-be85-46c2-8292-d744c86607f3"
CAJEWF010000014.1	RepeatMasker	LINE/RTE-BovB	10600452	10600699	838	-	.	ID="RND-1_FAMILY-584";Tend="4050";Tstart="3815";shortTE="F";uid="fab6ed1d-936e-41f7-801a-c63e0070e10d"
CAJEWF010000014.1	RepeatMasker	DNA/hAT?	4253054	4253195	879	-	.	ID="RND-5_FAMILY-4882";Tend="1147";Tstart="1004";shortTE="F";uid="89dfd6c0-b51b-4b41-9c73-95610fc8d1e4"
CAJEWF010000014.1	RepeatMasker	DNA/Sola-2	7238101	7238343	903	-	.	ID="RND-1_FAMILY-227";Tend="1834";Tstart="1592";shortTE="F";uid="54dda854-9a0e-4596-94d1-498d9e99f8e9"
CAJEWF010000014.1	RepeatMasker	Unknown	2311500	2311772	1628	-	.	ID="RND-5_FAMILY-38";Tend="1222";Tstart="950";shortTE="F";uid="e5816ad3-67e4-4b1e-b2e7-1ec42462082c"
CAJEWF010000014.1	RepeatMasker	Unknown	9814677	9814822	493	-	.	ID="RND-1_FAMILY-27";Tend="1050";Tstart="906";shortTE="F";uid="de1baff1-b55f-489d-8cfc-bd598d0a0706"
CAJEWF010000014.1	RepeatMasker	DNA/PIF-Harbinger	4956865	4957237	1981	-	.	ID="RND-4_FAMILY-1090";Tend="1307";Tstart="950";shortTE="F";uid="53e0a553-d668-4e60-a49f-69b402246367"
CAJEWF010000014.1	RepeatMasker	DNA/CMC-EnSpm	2244279	2244519	1229	-	.	ID="rnd-2_family-41";Tend="1262";Tstart="1009";shortTE="F";uid="32058a40-58b7-48fe-babb-261c968e8df6"
CAJEWF010000014.1	RepeatMasker	Unknown	1506667	1506825	2842	-	.	ID="RND-1_FAMILY-83";Tend="1827";Tstart="1206";shortTE="F";uid="4bba5ac3-fe01-4d1b-9b9b-dc3bb6380ae7"
CAJEWF010000014.1	RepeatMasker	DNA	95290	95559	1630	-	.	ID="DNA-11_BTA";Tend="278";Tstart="4";shortTE="F";uid="48c2e523-863b-4566-9ab0-b6249b62e5a4"
CAJEWF010000014.1	RepeatMasker	LINE/I-Jockey	6786958	6787259	1753	-	.	ID="RND-1_FAMILY-240";Tend="1205";Tstart="911";shortTE="F";uid="4274cfc0-0b65-4b87-bbc5-09b244be10bf"
CAJEWF010000014.1	RepeatMasker	DNA	2587554	2587782	1311	-	.	ID="DNA-5_BTA";Tend="231";Tstart="7";shortTE="F";uid="0242a726-1855-4475-bbc1-39d9c1686fc8"
CAJEWF010000014.1	RepeatMasker	DNA	3440004	3440210	828	-	.	ID="RND-2_FAMILY-6";Tend="1170";Tstart="969";shortTE="F";uid="71838455-694e-4a86-9e13-b77dfe9d576a"
CAJEWF010000014.1	RepeatMasker	DNA/TcMar-Tc1	5574075	5574381	1335	-	.	ID="RND-1_FAMILY-271";Tend="1152";Tstart="847";shortTE="F";uid="0379a0f9-4b17-41d0-be6a-8c20d8342d46"
CAJEWF010000014.1	RepeatMasker	Unknown	8052991	8053182	1022	-	.	ID="RND-5_FAMILY-674";Tend="1190";Tstart="832";shortTE="F";uid="56a07267-5ed4-4d79-ad57-0d5e0a398eef"
CAJEWF010000014.1	RepeatMasker	DNA	9775640	9775910	1611	-	.	ID="DNA-11_BTA";Tend="277";Tstart="1";shortTE="F";uid="0d597b3e-8105-4e4e-8311-1f7b3f8404c2"
CAJEWF010000014.1	RepeatMasker	Unknown	3057985	3058227	475	-	.	ID="RND-6_FAMILY-1831";Tend="2424";Tstart="2194";shortTE="F";uid="465019e6-d1ea-4a69-99fd-42da0023ef7f"
CAJEWF010000014.1	RepeatMasker	Unknown	5491760	5492008	473	-	.	ID="RND-5_FAMILY-5134";Tend="1111";Tstart="852";shortTE="F";uid="36f7bdca-ddfd-4590-9790-26a06ce2a22b"
CAJEWF010000014.1	RepeatMasker	LTR/Pao	4702624	4702921	1549	-	.	ID="RND-4_FAMILY-3020";Tend="1180";Tstart="902";shortTE="F";uid="8e531db5-e73f-4101-9993-426e2be25eaa"
CAJEWF010000014.1	RepeatMasker	Unknown	8126885	8127027	537	-	.	ID="RND-5_FAMILY-914";Tend="1318";Tstart="1176";shortTE="F";uid="67d53e8e-1f73-4fed-90df-a8de34280d15"
CAJEWF010000014.1	RepeatMasker	LINE/I-Jockey	9627951	9628102	834	-	.	ID="RND-4_FAMILY-756";Tend="2904";Tstart="2749";shortTE="F";uid="1958b3bf-476b-449b-83ff-b2a001a127d6"
CAJEWF010000014.1	RepeatMasker	Unknown	4379293	4379840	2307	-	.	ID="RND-6_FAMILY-4802";Tend="1463";Tstart="889";shortTE="F";uid="6ca51b77-bb73-46bf-9828-cf7b3a2ae0c6"
CAJEWF010000014.1	RepeatMasker	DNA	1890931	1891084	814	-	.	ID="DNA4-17B_BTA";Tend="276";Tstart="128";shortTE="F";uid="521d34bf-6531-4785-83d4-947d6bdbcae9"
CAJEWF010000014.1	RepeatMasker	LINE/I	6247715	6247948	866	-	.	ID="NIMB-3_BTA";Tend="5556";Tstart="5323";shortTE="F";uid="48793d64-5d6f-4ab9-afbe-0cfde4873cbf"
CAJEWF010000014.1	RepeatMasker	Unknown	9554698	9554830	421	-	.	ID="RND-1_FAMILY-27";Tend="1053";Tstart="917";shortTE="F";uid="732427dc-f8c3-4eb9-8dd4-f0f7be74a724"
CAJEWF010000014.1	RepeatMasker	DNA/hAT-hATm	9435759	9435868	2029	-	.	ID="RND-5_FAMILY-832";Tend="1955";Tstart="1824";shortTE="F";uid="27e1fcee-9e24-4c3c-bbce-430714c4ed1e"
CAJEWF010000014.1	RepeatMasker	DNA/CMC-EnSpm	10758836	10759080	680	-	.	ID="RND-6_FAMILY-1077";Tend="1168";Tstart="912";shortTE="F";uid="66feaa43-4916-4e9e-bf19-2499c7810131"
CAJEWF010000014.1	RepeatMasker	DNA	6310964	6311268	1856	-	.	ID="RND-4_FAMILY-1880";Tend="1239";Tstart="941";shortTE="F";uid="b17b7a05-0f08-4f6f-b431-9f00b96f53ed"
CAJEWF010000014.1	RepeatMasker	Unknown	4169042	4169203	1151	-	.	ID="RND-1_FAMILY-363";Tend="1053";Tstart="892";shortTE="F";uid="ead93ff2-05ea-481d-9267-6a02230ba5da"
CAJEWF010000014.1	RepeatMasker	Unknown	8193760	8194075	1560	-	.	ID="RND-1_FAMILY-377";Tend="1290";Tstart="971";shortTE="F";uid="4a7f7a67-c92a-40da-99a6-94b51ff8ebeb"
CAJEWF010000014.1	RepeatMasker	Unknown	6635232	6635376	676	-	.	ID="RND-1_FAMILY-27";Tend="1049";Tstart="908";shortTE="F";uid="b6048bf1-49b4-4203-8bcf-3e748b8f59fb"
CAJEWF010000014.1	RepeatMasker	Unknown	2380946	2381094	503	-	.	ID="RND-1_FAMILY-37";Tend="1055";Tstart="899";shortTE="F";uid="985f08c3-11e2-4383-9d4e-0dd4023fe036"
CAJEWF010000014.1	RepeatMasker	Unknown	3737323	3737586	1502	-	.	ID="RND-4_FAMILY-227";Tend="1237";Tstart="979";shortTE="F";uid="37053cd7-cd2f-4330-9fb2-3b7cbe20c842"
CAJEWF010000014.1	RepeatMasker	Unknown	4240549	4240720	849	-	.	ID="RND-4_FAMILY-243";Tend="1144";Tstart="949";shortTE="F";uid="e170be44-68a4-4ffe-a71f-bfc88b059e32"
CAJEWF010000014.1	RepeatMasker	DNA	10005052	10005156	403	-	.	ID="RND-5_FAMILY-245";Tend="3089";Tstart="2986";shortTE="F";uid="f48b8af4-d083-47b8-80d9-b219048820fc"
CAJEWF010000014.1	RepeatMasker	LTR/Gypsy	4811429	4811691	1155	-	.	ID="RND-6_FAMILY-43";Tend="1169";Tstart="906";shortTE="F";uid="d479871f-d614-4e61-bffb-a02be4860142"
CAJEWF010000014.1	RepeatMasker	DNA/CMC-EnSpm	977112	977343	914	-	.	ID="RND-1_FAMILY-56";Tend="1153";Tstart="895";shortTE="F";uid="62d8ec20-b559-4623-8692-a6bd27df00d0"
CAJEWF010000014.1	RepeatMasker	DNA/CMC-EnSpm	3286576	3286838	1892	-	.	ID="RND-6_FAMILY-7144";Tend="1229";Tstart="967";shortTE="F";uid="08b2e35a-eb1f-406b-b968-c005a11a11ce"
CAJEWF010000014.1	RepeatMasker	RC/Helitron	8357421	8357675	635	-	.	ID="RND-6_FAMILY-410";Tend="1627";Tstart="1362";shortTE="F";uid="65c4b7e4-7ed9-4fb1-afc1-3af7f2dff27a"
CAJEWF010000014.1	RepeatMasker	DNA/Sola-2	10290982	10291308	692	-	.	ID="RND-6_FAMILY-5446";Tend="3118";Tstart="2839";shortTE="F";uid="bee4f227-60c8-4b2a-a87c-484e30af4ce9"
CAJEWF010000014.1	RepeatMasker	Unknown	439851	440010	983	-	.	ID="RND-6_FAMILY-1750";Tend="1224";Tstart="1066";shortTE="F";uid="bb7e08b4-5156-4a1b-8c88-935c69e46cf4"
CAJEWF010000014.1	RepeatMasker	Unknown	10817899	10818160	1312	-	.	ID="RND-1_FAMILY-36";Tend="1211";Tstart="945";shortTE="F";uid="f0066631-f13e-44f5-8860-f71b25e34dc5"
CAJEWF010000014.1	RepeatMasker	Unknown	3618590	3618727	629	-	.	ID="RND-6_FAMILY-21916";Tend="1197";Tstart="1059";shortTE="F";uid="f309691f-a676-478e-b137-ceaa50b31c02"
CAJEWF010000014.1	RepeatMasker	DNA/CMC	7747566	7747793	1879	-	.	ID="RND-5_FAMILY-957";Tend="1087";Tstart="859";shortTE="F";uid="95b62756-e910-48ac-ab76-2d9067c0f58b"
CAJEWF010000014.1	RepeatMasker	DNA	10482255	10482497	1222	-	.	ID="RND-1_FAMILY-59";Tend="1242";Tstart="987";shortTE="F";uid="98aa8b2e-9bf5-4660-92d1-7e6bcb269dc2"
CAJEWF010000014.1	RepeatMasker	DNA/CMC	729270	729528	2293	-	.	ID="RND-5_FAMILY-844";Tend="1110";Tstart="852";shortTE="F";uid="d585905b-605a-42ee-bd2d-9a92adb4288d"
CAJEWF010000014.1	RepeatMasker	DNA/CMC-EnSpm	4731475	4731632	587	-	.	ID="RND-6_FAMILY-813";Tend="950";Tstart="806";shortTE="F";uid="1d208aac-0d93-4328-92c1-48b703ef38d5"
CAJEWF010000014.1	RepeatMasker	DNA	1890571	1890850	1630	-	.	ID="DNA-11_BTA";Tend="279";Tstart="1";shortTE="F";uid="783ed13c-0c25-4a3a-a961-812a9e3f38ef"
CAJEWF010000014.1	RepeatMasker	DNA/Sola-2	7830133	7832769	20684	-	.	ID="RND-1_FAMILY-956";Tend="3347";Tstart="723";shortTE="F";uid="0d634b95-266d-473f-8c13-97568a51d175"
CAJEWF010000014.1	RepeatMasker	DNA/Sola-2	5011605	5011709	808	-	.	ID="RND-6_FAMILY-4127";Tend="810";Tstart="706";shortTE="F";uid="76414004-6928-4df4-8cfb-65b90246a02e"
CAJEWF010000014.1	RepeatMasker	LTR/Gypsy	10492849	10493320	1739	-	.	ID="RND-5_FAMILY-1051";Tend="1831";Tstart="937";shortTE="F";uid="7a0ae66d-fa22-499f-92be-6fcaa0c6df48"
CAJEWF010000014.1	RepeatMasker	LTR/Gypsy	10052761	10052975	675	-	.	ID="RND-5_FAMILY-1051";Tend="1160";Tstart="941";shortTE="F";uid="0dd52461-d65b-40ef-a515-e613760cb0de"
CAJEWF010000014.1	RepeatMasker	DNA	2102121	2102257	1109	-	.	ID="RND-6_FAMILY-11069";Tend="1038";Tstart="902";shortTE="F";uid="83d1c0e5-9320-49c1-8cad-5a67722f5f36"
CAJEWF010000014.1	RepeatMasker	LTR/Gypsy	1637319	1637592	1393	-	.	ID="RND-5_FAMILY-1051";Tend="1430";Tstart="912";shortTE="F";uid="8257743b-c1b9-4275-84b3-6b34363e7602"
CAJEWF010000014.1	RepeatMasker	DNA/CMC-EnSpm	686853	687263	3049	-	.	ID="ENSPM-N3_BTA";Tend="414";Tstart="1";shortTE="F";uid="c1380857-5fcd-4ced-bd4c-3d6a3e64d6c2"
CAJEWF010000014.1	RepeatMasker	DNA/Academ-1	10136760	10136994	1519	-	.	ID="RND-6_FAMILY-351";Tend="4137";Tstart="3904";shortTE="F";uid="209bce0c-563d-4089-9260-20ae30150e62"
CAJEWF010000014.1	RepeatMasker	DNA/CMC	8052336	8052582	1089	-	.	ID="RND-1_FAMILY-116";Tend="2550";Tstart="2295";shortTE="F";uid="0d2ad0b7-47ea-4860-85c9-65b3c29afd27"
CAJEWF010000014.1	RepeatMasker	DNA/hAT-hAT5	6433793	6434034	1304	-	.	ID="RND-5_FAMILY-1384";Tend="1189";Tstart="946";shortTE="F";uid="5c7375de-de61-47d5-800d-599e7e767b35"
CAJEWF010000014.1	RepeatMasker	DNA/CMC	7682202	7682433	1699	-	.	ID="RND-5_FAMILY-957";Tend="1087";Tstart="859";shortTE="F";uid="f1c1c48d-1e46-4b33-b088-599b3522e424"
CAJEWF010000014.1	RepeatMasker	DNA/CMC-Transib	4236979	4237143	1239	-	.	ID="RND-5_FAMILY-2303";Tend="930";Tstart="765";shortTE="F";uid="e53bf40e-7455-4aa5-8cf7-5ce59e8053fb"
CAJEWF010000014.1	RepeatMasker	DNA/CMC-EnSpm	2522606	2522867	1366	-	.	ID="RND-6_FAMILY-7144";Tend="1225";Tstart="958";shortTE="F";uid="f00ad709-0c1d-4c02-a07e-472b9ada0ffb"
CAJEWF010000014.1	RepeatMasker	DNA/CMC	5445617	5445876	1791	-	.	ID="rnd-5_family-957";Tend="1087";Tstart="860";shortTE="F";uid="b5f4c05e-65e3-4187-902f-a3dcd4158c7e"
CAJEWF010000014.1	RepeatMasker	Unknown	4527078	4527364	922	-	.	ID="RND-4_FAMILY-149";Tend="1190";Tstart="923";shortTE="F";uid="bd26d9fe-5060-4ffb-9bd1-8401f314c50a"
CAJEWF010000014.1	RepeatMasker	DNA	4310823	4310927	549	-	.	ID="DNA-11_BTA";Tend="268";Tstart="155";shortTE="F";uid="26dd8fe1-2e20-41f3-866b-502645255d1b"
CAJEWF010000014.1	RepeatMasker	DNA	9993618	9994112	4007	-	.	ID="DNA-1_BTA";Tend="504";Tstart="1";shortTE="F";uid="393cf91b-2a7f-4f48-85b9-f0345ac535a1"
CAJEWF010000014.1	RepeatMasker	DNA	9650790	9650978	868	-	.	ID="RND-4_FAMILY-4629";Tend="1241";Tstart="1055";shortTE="F";uid="1dbd8f79-37f3-4e55-965a-cdb543c17c91"
CAJEWF010000014.1	RepeatMasker	DNA/hAT	10028641	10028988	1453	-	.	ID="HAT-N1_BTA";Tend="369";Tstart="35";shortTE="F";uid="48900ced-02a8-4183-b3cc-6da5f401b533"
CAJEWF010000014.1	RepeatMasker	Unknown	1643991	1644133	943	-	.	ID="RND-6_FAMILY-6020";Tend="1522";Tstart="1381";shortTE="F";uid="5fa5b52a-aba5-48ec-adb4-fb131c84e8d6"
CAJEWF010000014.1	RepeatMasker	LINE/I	5303757	5304062	1343	-	.	ID="RND-6_FAMILY-27";Tend="1206";Tstart="905";shortTE="F";uid="3c55516f-eab0-41cb-9f46-ba47b0fadb21"
CAJEWF010000014.1	RepeatMasker	DNA/TcMar-Pogo	5519858	5520459	4230	-	.	ID="RND-1_FAMILY-572";Tend="1559";Tstart="937";shortTE="F";uid="ef5aabe9-ed42-4127-9bff-d9412247ac1b"
CAJEWF010000014.1	RepeatMasker	Unknown	6960471	6960751	1694	-	.	ID="RND-6_FAMILY-1752";Tend="1256";Tstart="964";shortTE="F";uid="7043c839-e345-469d-8124-24f705112fb8"
CAJEWF010000014.1	RepeatMasker	DNA/Kolobok	10068330	10068808	3848	-	.	ID="RND-6_FAMILY-6547";Tend="1091";Tstart="610";shortTE="F";uid="bbf8a4c2-b660-4aff-b22c-8b3b0bc7002b"
CAJEWF010000014.1	RepeatMasker	Unknown	4970687	4970855	1249	-	.	ID="RND-4_FAMILY-384";Tend="1004";Tstart="836";shortTE="F";uid="5962d215-bde8-4be4-8667-2f13fcff2880"
CAJEWF010000014.1	RepeatMasker	Unknown	644326	644736	3456	-	.	ID="RND-6_FAMILY-8210";Tend="1389";Tstart="979";shortTE="F";uid="b91c800e-ad4d-4725-9275-a8931bf66bea"
CAJEWF010000014.1	RepeatMasker	DNA/CMC-EnSpm	2617691	2617952	1527	-	.	ID="RND-6_FAMILY-7144";Tend="1228";Tstart="966";shortTE="F";uid="fa56e844-36dd-4d45-84bc-5ba87aff49b9"
CAJEWF010000014.1	RepeatMasker	LTR/Gypsy	6237346	6237607	1229	-	.	ID="RND-5_FAMILY-1051";Tend="1193";Tstart="937";shortTE="F";uid="f87ce5bb-9dca-496c-9708-b36c23861120"
CAJEWF010000014.1	RepeatMasker	DNA	3017368	3017599	1610	-	.	ID="RND-4_FAMILY-183";Tend="1122";Tstart="892";shortTE="F";uid="09593ddb-cd7d-4fba-9b99-55f44cd7fc8c"
CAJEWF010000014.1	RepeatMasker	DNA/CMC	5879104	5879294	1600	-	.	ID="RND-1_FAMILY-303";Tend="1108";Tstart="916";shortTE="F";uid="a19a4004-eae8-498f-bd7c-23aa2f33d550"
CAJEWF010000014.1	RepeatMasker	DNA/CMC	8310831	8311079	2112	-	.	ID="RND-5_FAMILY-844";Tend="1103";Tstart="855";shortTE="F";uid="1344c65b-e1de-4498-a12a-e494e0b7074a"
CAJEWF010000014.1	RepeatMasker	DNA	4699301	4699636	638	-	.	ID="RND-5_FAMILY-971";Tend="1195";Tstart="841";shortTE="F";uid="d86497fd-0623-4cd1-8770-dc874d4ec6fc"
CAJEWF010000014.1	RepeatMasker	DNA/Crypton-V	4402818	4404248	10103	-	.	ID="RND-1_FAMILY-470";Tend="2148";Tstart="726";shortTE="F";uid="3ceccc1f-11b8-40a4-a076-23b909d11fff"
CAJEWF010000014.1	RepeatMasker	Unknown	10658999	10659289	1174	-	.	ID="RND-1_FAMILY-36";Tend="1211";Tstart="923";shortTE="F";uid="077833ac-ac98-4105-b2d3-98dd78d3602d"
CAJEWF010000014.1	RepeatMasker	Unknown	8772165	8772395	1915	-	.	ID="RND-6_FAMILY-778";Tend="1179";Tstart="949";shortTE="F";uid="2c4dc58f-378c-4ec1-85d0-8735f16be612"
CAJEWF010000014.1	RepeatMasker	DNA/CMC-EnSpm	7846414	7846528	474	-	.	ID="RND-6_FAMILY-6392";Tend="811";Tstart="697";shortTE="F";uid="97de152c-8d26-45eb-b9d8-c77f64d53241"
CAJEWF010000014.1	RepeatMasker	DNA/TcMar-Tc1	9249032	9249173	738	-	.	ID="RND-6_FAMILY-8393";Tend="1012";Tstart="871";shortTE="F";uid="5df31dc9-ceb1-4301-8510-8f10b5a2e7cf"
CAJEWF010000014.1	RepeatMasker	LTR/Pao	735080	737211	5092	-	.	ID="RND-6_FAMILY-5743";Tend="3036";Tstart="1";shortTE="F";uid="a5d3093c-48fa-438f-a394-9885e33d1558"
CAJEWF010000014.1	RepeatMasker	Unknown	9822718	9822888	742	-	.	ID="RND-1_FAMILY-107";Tend="1527";Tstart="1349";shortTE="F";uid="02e0d998-44b9-4922-9f34-c8c2616d284d"
CAJEWF010000014.1	RepeatMasker	DNA	3011252	3011505	987	-	.	ID="DNA-5_BTA";Tend="255";Tstart="1";shortTE="F";uid="5c3070ef-e646-422f-87ea-47873c19be2e"
CAJEWF010000014.1	RepeatMasker	DNA/Sola-2	8512609	8512873	877	-	.	ID="RND-6_FAMILY-443";Tend="2623";Tstart="2357";shortTE="F";uid="81b819f6-989a-49c1-b427-f73b999e96d2"
CAJEWF010000014.1	RepeatMasker	DNA/CMC	9034634	9034856	1138	-	.	ID="RND-5_FAMILY-34";Tend="1155";Tstart="939";shortTE="F";uid="829b16dd-4a79-48a2-b096-fe11d16f8af9"
CAJEWF010000014.1	RepeatMasker	DNA	4373458	4374617	6243	-	.	ID="rnd-1_family-535";Tend="2029";Tstart="798";shortTE="F";uid="e02fdacb-d77e-404c-8331-bad551a34ee3"
CAJEWF010000014.1	RepeatMasker	LTR/Gypsy	9581722	9581978	1844	-	.	ID="RND-6_FAMILY-1649";Tend="1402";Tstart="1146";shortTE="F";uid="a61cc847-fae5-4c58-85b0-572ee31979e6"
CAJEWF010000014.1	RepeatMasker	LTR/Gypsy	3797127	3797644	1324	-	.	ID="RND-6_FAMILY-1646";Tend="1497";Tstart="989";shortTE="F";uid="30533e30-6d79-4410-bfd0-4401b9ec16e6"
CAJEWF010000014.1	RepeatMasker	DNA/CMC	5992201	5993234	9156	-	.	ID="RND-6_FAMILY-3820";Tend="2992";Tstart="1963";shortTE="F";uid="85640cb0-aed9-4cf3-8366-f9dfee2b73ad"
CAJEWF010000014.1	RepeatMasker	DNA/CMC-EnSpm	10787454	10787715	2234	-	.	ID="RND-4_FAMILY-2404";Tend="1186";Tstart="925";shortTE="F";uid="d0dbed59-2751-442c-b6b1-87a140bea0d3"
CAJEWF010000014.1	RepeatMasker	LTR/Gypsy	5723748	5724074	1067	-	.	ID="RND-6_FAMILY-43";Tend="1376";Tstart="909";shortTE="F";uid="9119d6dd-8a8f-467e-bcb2-5f0123d46f8f"
CAJEWF010000014.1	RepeatMasker	LTR/Gypsy	6718013	6718288	1256	-	.	ID="RND-5_FAMILY-56";Tend="1331";Tstart="1056";shortTE="F";uid="b1d0f1f6-80b0-43bc-b24d-e9cf081b9e17"
CAJEWF010000014.1	RepeatMasker	LTR/Gypsy	5604223	5604391	535	-	.	ID="RND-3_FAMILY-29";Tend="1251";Tstart="1083";shortTE="F";uid="396b50f2-ff38-49b6-92e5-934917582159"
CAJEWF010000014.1	RepeatMasker	Unknown	4383434	4383645	603	-	.	ID="RND-1_FAMILY-554";Tend="1197";Tstart="1003";shortTE="F";uid="204f2bf5-d415-41d6-9317-4bf169f312b3"
CAJEWF010000014.1	RepeatMasker	DNA	10756765	10757023	632	-	.	ID="RND-1_FAMILY-781";Tend="1281";Tstart="1032";shortTE="F";uid="c1222f00-ea1f-441e-9a2b-d51fefc31de0"
CAJEWF010000014.1	RepeatMasker	Unknown	10002766	10003092	2211	-	.	ID="RND-1_FAMILY-257";Tend="1207";Tstart="888";shortTE="F";uid="e069d010-b5ec-434a-8f57-aae633e88a22"
CAJEWF010000014.1	RepeatMasker	DNA/hAT-hATm	4127588	4127699	575	-	.	ID="RND-6_FAMILY-6366";Tend="2764";Tstart="2660";shortTE="F";uid="abda60c8-12c6-4145-9189-f411bf2c51b1"
CAJEWF010000014.1	RepeatMasker	DNA/PIF-Harbinger	8430597	8431057	1008	-	.	ID="RND-4_FAMILY-1090";Tend="1429";Tstart="976";shortTE="F";uid="3bfb5814-929e-4846-8df2-129d0a74095c"
CAJEWF010000014.1	RepeatMasker	DNA/TcMar-Tc1	6800763	6800894	894	-	.	ID="RND-4_FAMILY-1919";Tend="1089";Tstart="960";shortTE="F";uid="28434f38-d783-4d62-a447-1d29d6aaecef"
CAJEWF010000014.1	RepeatMasker	DNA	9545486	9545742	1414	-	.	ID="DNA-5_BTA";Tend="255";Tstart="1";shortTE="F";uid="fa4b67db-7fd4-4794-a4f9-d3f3027b5650"
CAJEWF010000014.1	RepeatMasker	DNA/hAT-Tip100	10269175	10269451	1426	-	.	ID="RND-5_FAMILY-4888";Tend="1606";Tstart="1328";shortTE="F";uid="156ef567-c1b7-454e-bd65-a60a293087dc"
CAJEWF010000014.1	RepeatMasker	Unknown	3070550	3071063	2084	-	.	ID="RND-1_FAMILY-908";TEgroup="ctg_14%7CRND-1_FAMILY-908%7C1";Tend="1715";Tstart="928";shortTE="F";uid="4116c3e3-c015-4d64-85e3-3365e2613d4f"
CAJEWF010000014.1	RepeatMasker	DNA	4187173	4187442	1513	-	.	ID="RND-2_FAMILY-6";Tend="1239";Tstart="965";shortTE="F";uid="afda36ee-3f7e-41a3-a99d-02379ec3bc4d"
CAJEWF010000014.1	RepeatMasker	DNA	4311023	4311127	526	-	.	ID="DNA-11_BTA";Tend="268";Tstart="155";shortTE="F";uid="c6c9ef72-b98f-4a50-ac79-b87532f2dd04"
CAJEWF010000014.1	RepeatMasker	DNA/Kolobok	1456500	1456939	3528	-	.	ID="KOLOBOK-N2_BTA";Tend="442";Tstart="1";shortTE="F";uid="ff980dfc-5a9f-43c4-a020-c1f7124826fa"
CAJEWF010000014.1	RepeatMasker	LTR/Gypsy	2280063	2280306	1684	-	.	ID="RND-1_FAMILY-255";Tend="1222";Tstart="976";shortTE="F";uid="0df99314-0312-4d94-8064-fe728a6a4b1f"
CAJEWF010000014.1	RepeatMasker	DNA/PIF-Spy	6695835	6696613	6672	-	.	ID="ISL2EU-N2_BTA";Tend="1326";Tstart="547";shortTE="F";uid="d5e12a34-fc7b-4244-a359-a0c7b86d8ca8"
CAJEWF010000014.1	RepeatMasker	LINE/CR1	921195	921393	435	-	.	ID="CR1-2_BTA";Tend="3580";Tstart="3376";shortTE="F";uid="a408129f-cfd8-452e-a0ef-829c0a0f9272"
CAJEWF010000014.1	RepeatMasker	DNA/CMC-EnSpm	5336053	5336192	1023	-	.	ID="RND-6_FAMILY-1912";Tend="1090";Tstart="951";shortTE="F";uid="80a1d117-50e6-4a43-8ff6-1f245fefabd9"
CAJEWF010000014.1	RepeatMasker	RC/Helitron	8809268	8809569	837	-	.	ID="HELITRON-1N1B_BTA";Tend="334";Tstart="60";shortTE="F";uid="3b56b04c-0274-4daf-84ef-a7967a5907e9"
CAJEWF010000014.1	RepeatMasker	DNA/CMC	1750029	1750252	1516	-	.	ID="ENSPM-N1_BTA";Tend="227";Tstart="1";shortTE="F";uid="0e243b8d-c42e-4c7e-8aaa-f0d101f19832"
CAJEWF010000014.1	RepeatMasker	LTR/Gypsy	1327195	1327426	533	-	.	ID="RND-6_FAMILY-417";Tend="1162";Tstart="917";shortTE="F";uid="4f4bf54a-0a1b-496d-9a71-821ae114abc0"
CAJEWF010000014.1	RepeatMasker	DNA/CMC-EnSpm	9840775	9840939	1147	-	.	ID="RND-6_FAMILY-1912";Tend="1116";Tstart="951";shortTE="F";uid="2ff1cdb9-9c90-4eb6-99ed-2520ed59f6d7"
CAJEWF010000014.1	RepeatMasker	DNA/Kolobok	9755438	9755576	778	-	.	ID="RND-6_FAMILY-10257";Tend="6650";Tstart="6511";shortTE="F";uid="882191a9-f832-4c88-b673-bc47ac647912"
CAJEWF010000014.1	RepeatMasker	DNA	6279886	6280390	4135	-	.	ID="DNA-1_BTA";Tend="504";Tstart="1";shortTE="F";uid="5cca725e-44cd-42e1-b7ad-4c3a69cb6f8c"
CAJEWF010000014.1	RepeatMasker	DNA/hAT-Tip100	7552814	7553336	3507	-	.	ID="RND-1_FAMILY-673";Tend="1522";Tstart="998";shortTE="F";uid="62216e96-9026-409b-977b-b720bf78ed11"
CAJEWF010000014.1	RepeatMasker	Unknown	2249390	2249521	786	-	.	ID="RND-1_FAMILY-78";Tend="1081";Tstart="950";shortTE="F";uid="e3d0408b-3452-4d90-9d2e-f3b91e2cff2d"
CAJEWF010000014.1	RepeatMasker	DNA/TcMar-Tigger	3344534	3344775	1382	-	.	ID="RND-1_FAMILY-236";Tend="1156";Tstart="913";shortTE="F";uid="ee268f0b-833f-4524-9604-049ca13a99c7"
CAJEWF010000014.1	RepeatMasker	DNA	6973794	6974063	1206	-	.	ID="RND-2_FAMILY-6";Tend="1281";Tstart="962";shortTE="F";uid="7422b6ef-aa12-4ae0-9373-f0d86b50d1c9"
CAJEWF010000014.1	RepeatMasker	DNA/PIF-Harbinger	6166210	6166726	2999	-	.	ID="RND-4_FAMILY-1090";Tend="1431";Tstart="945";shortTE="F";uid="0714169e-88c2-4f1f-b9a4-59a27e9dd93e"
CAJEWF010000014.1	RepeatMasker	LTR/Gypsy	3181258	3181510	1660	-	.	ID="RND-5_FAMILY-1051";Tend="1189";Tstart="937";shortTE="F";uid="d48f1399-756c-4c78-84ef-270d521331ef"
CAJEWF010000014.1	RepeatMasker	DNA	9584442	9585041	3727	-	.	ID="DNA-4_BTA";Tend="554";Tstart="1";shortTE="F";uid="e173f7e5-354d-4d1f-b1fd-613d1897338a"
CAJEWF010000014.1	RepeatMasker	DNA	7078245	7078668	577	-	.	ID="RND-5_FAMILY-1297";Tend="3574";Tstart="3143";shortTE="F";uid="6f828f54-07dd-434a-8b44-d92d0152c8f8"
CAJEWF010000014.1	RepeatMasker	Unknown	10390567	10391204	5191	-	.	ID="RND-1_FAMILY-107";Tend="1517";Tstart="883";shortTE="F";uid="e3d8ab01-07d6-470d-b14e-a7dc166e15df"
CAJEWF010000014.1	RepeatMasker	RC/Helitron	9905342	9905512	543	-	.	ID="RND-5_FAMILY-4101";Tend="494";Tstart="323";shortTE="F";uid="ffedd282-8c45-42d9-a372-38835c7596b0"
CAJEWF010000014.1	RepeatMasker	DNA/hAT-hAT5	2667346	2667526	948	-	.	ID="RND-5_FAMILY-1384";Tend="1181";Tstart="1001";shortTE="F";uid="319fdc70-9c00-4e18-8c78-5e91191fbaef"
CAJEWF010000014.1	RepeatMasker	DNA/CMC-EnSpm	10232765	10233178	3159	-	.	ID="ENSPM-N3_BTA";Tend="414";Tstart="1";shortTE="F";uid="7b1fa54c-248a-4a88-9f81-1eb6d21b8187"
CAJEWF010000014.1	RepeatMasker	DNA	1779009	1779178	1089	-	.	ID="RND-1_FAMILY-59";Tend="1160";Tstart="991";shortTE="F";uid="73dd1338-874b-4b5c-aa15-d457c377d701"
CAJEWF010000014.1	RepeatMasker	RC/Helitron	3669935	3670089	469	-	.	ID="HELITRON-1N1B_BTA";Tend="157";Tstart="3";shortTE="F";uid="9b9c6789-ed8e-47a3-b87c-ff656928e527"
CAJEWF010000014.1	RepeatMasker	Unknown	6772089	6772198	503	-	.	ID="RND-4_FAMILY-60";TEgroup="ctg_14%7CRND-4_FAMILY-60%7C2";Tend="1153";Tstart="889";shortTE="T";uid="f4476b18-2816-4675-aaaa-459e8d45903d"
CAJEWF010000014.1	RepeatMasker	DNA	3481180	3481579	1250	-	.	ID="RND-1_FAMILY-59";TEgroup="ctg_14%7CRND-1_FAMILY-59%7C2";Tend="1245";Tstart="1028";shortTE="F";uid="b6b08655-de9f-4435-b113-78c097775eba"
CAJEWF010000014.1	RepeatMasker	RC/Helitron	3617160	3617316	719	-	.	ID="RND-1_FAMILY-780";Tend="1328";Tstart="1172";shortTE="F";uid="3ebc90eb-d903-4ffd-b92f-ceadf06d6bfd"
CAJEWF010000014.1	RepeatMasker	LTR/Gypsy	10402205	10402364	629	-	.	ID="RND-3_FAMILY-443";Tend="1293";Tstart="1133";shortTE="F";uid="7d0c77c7-d524-4c2a-a304-edf7bd989b03"
CAJEWF010000014.1	RepeatMasker	DNA/Sola-2	9970006	9970233	1573	-	.	ID="RND-1_FAMILY-227";Tend="432";Tstart="198";shortTE="F";uid="73f9de3a-7027-4c96-a3f4-790b3e304828"
CAJEWF010000014.1	RepeatMasker	LTR/Gypsy	9811575	9811795	507	-	.	ID="RND-6_FAMILY-417";Tend="1157";Tstart="907";shortTE="F";uid="0f70dd5e-7977-4017-89a5-a876a8d971ad"
CAJEWF010000014.1	RepeatMasker	Unknown	4817580	4817788	1014	-	.	ID="RND-5_FAMILY-4219";Tend="1191";Tstart="972";shortTE="F";uid="08736a70-138e-4c86-90d3-b3cb516403fe"
CAJEWF010000014.1	RepeatMasker	Unknown	941153	941354	1125	-	.	ID="RND-1_FAMILY-171";Tend="1133";Tstart="904";shortTE="F";uid="65b4804f-511d-4e83-9e30-8517b62b76f2"
CAJEWF010000014.1	RepeatMasker	DNA	8567139	8567277	764	-	.	ID="DNA4-17B_BTA";Tend="134";Tstart="1";shortTE="F";uid="062dfb6e-2f27-4d61-ab98-db9aa55859e0"
CAJEWF010000014.1	RepeatMasker	Unknown	5570911	5571406	3732	-	.	ID="RND-5_FAMILY-2069";Tend="1247";Tstart="749";shortTE="F";uid="efd29459-0832-400b-952d-0fbb04ee9498"
CAJEWF010000014.1	RepeatMasker	Unknown	5037472	5037654	1426	-	.	ID="RND-4_FAMILY-1179";Tend="1106";Tstart="926";shortTE="F";uid="6eb84db3-b304-4ec4-90df-90221314dc69"
CAJEWF010000014.1	RepeatMasker	DNA	1603145	1603265	422	-	.	ID="RND-1_FAMILY-110";Tend="1404";Tstart="1283";shortTE="F";uid="95d82200-1ec6-44a7-9e8f-296767ddb52a"
CAJEWF010000014.1	RepeatMasker	DNA	8185754	8185985	1541	-	.	ID="RND-1_FAMILY-194";Tend="1063";Tstart="836";shortTE="F";uid="87425fe7-7fbd-4339-8936-f522506b05a2"
CAJEWF010000014.1	RepeatMasker	Unknown	8086397	8086816	616	-	.	ID="RND-5_FAMILY-5156";Tend="1442";Tstart="1010";shortTE="F";uid="914d5456-95a9-4273-989c-c524b6c9d1e6"
CAJEWF010000014.1	RepeatMasker	LTR/Gypsy	6346545	6346755	866	-	.	ID="RND-6_FAMILY-417";Tend="1161";Tstart="953";shortTE="F";uid="cc33ff35-5d92-4932-a769-d3847a251d52"
CAJEWF010000014.1	RepeatMasker	DNA	7351244	7351376	435	-	.	ID="RND-6_FAMILY-1215";Tend="1774";Tstart="1641";shortTE="F";uid="a5d28e84-e3de-4602-937d-ce780f5a4c4d"
CAJEWF010000014.1	RepeatMasker	Unknown	5196960	5197172	1525	-	.	ID="RND-1_FAMILY-371";Tend="987";Tstart="777";shortTE="F";uid="b628d181-ccd0-435a-9ca3-c07dfb5198f7"
CAJEWF010000014.1	RepeatMasker	Unknown	1240334	1240545	1246	-	.	ID="RND-1_FAMILY-131";Tend="1157";Tstart="946";shortTE="F";uid="4e3533ac-e7c9-4465-b144-7507a6403ffe"
CAJEWF010000014.1	RepeatMasker	LTR/Gypsy	10715322	10715429	534	-	.	ID="RND-3_FAMILY-443";Tend="947";Tstart="842";shortTE="F";uid="5af77c54-f4e0-4c00-a1af-b5e715452740"
CAJEWF010000014.1	RepeatMasker	RC/Helitron	7401285	7401403	466	-	.	ID="RND-5_FAMILY-3700";Tend="1692";Tstart="1582";shortTE="F";uid="d36fa749-ab65-481a-ace6-188871786a36"
CAJEWF010000014.1	RepeatMasker	DNA/CMC	6666519	6666768	1588	-	.	ID="enspm-n1_bta";Tend="228";Tstart="13";shortTE="F";uid="ce0067b0-548d-40af-abfb-dcfc0b2d01c3"
CAJEWF010000014.1	RepeatMasker	DNA/hAT?	1891742	1891876	918	-	.	ID="RND-6_FAMILY-2385";Tend="1118";Tstart="985";shortTE="F";uid="6d4ed398-b921-4689-af2c-77744a67fab7"
CAJEWF010000014.1	RepeatMasker	Unknown	205868	205970	524	-	.	ID="RND-6_FAMILY-2817";Tend="1008";Tstart="897";shortTE="F";uid="1bfc6191-3a23-4de3-80fd-84e21deca960"
CAJEWF010000014.1	RepeatMasker	LTR/Gypsy	1769115	1769573	902	-	.	ID="RND-6_FAMILY-417";Tend="1472";Tstart="912";shortTE="F";uid="bca1f477-12db-4cfb-9d96-0a1627e61ad9"
CAJEWF010000014.1	RepeatMasker	DNA/TcMar-Tc1	9155039	9156097	7838	-	.	ID="RND-6_FAMILY-150";Tend="3505";Tstart="2445";shortTE="F";uid="615f51bc-c234-4452-b5b8-d62ed7457a1e"
CAJEWF010000014.1	RepeatMasker	DNA/Academ-1	4464715	4464892	1304	-	.	ID="RND-6_FAMILY-351";Tend="899";Tstart="718";shortTE="F";uid="eea12396-e118-49c6-a504-6d65857b7f6a"
CAJEWF010000014.1	RepeatMasker	Unknown	10436141	10436351	977	-	.	ID="RND-1_FAMILY-36";Tend="1206";Tstart="996";shortTE="F";uid="fa801113-b587-47cf-850d-235476ed078a"
CAJEWF010000014.1	RepeatMasker	DNA/hAT-Tip100	9587439	9587851	1572	-	.	ID="RND-5_FAMILY-4888";Tend="1498";Tstart="1066";shortTE="F";uid="f75cb9f6-be04-429a-a706-6c022e3e5fb9"
CAJEWF010000014.1	RepeatMasker	Unknown	1240689	1240919	1982	-	.	ID="RND-5_FAMILY-500";Tend="977";Tstart="747";shortTE="F";uid="b43f14c5-f612-4e0b-8196-97151612a147"
CAJEWF010000014.1	RepeatMasker	LTR/Gypsy	9085883	9086100	581	-	.	ID="RND-6_FAMILY-417";Tend="1164";Tstart="757";shortTE="F";uid="8b1a4113-baad-4430-b912-744f5ce19c79"
CAJEWF010000014.1	RepeatMasker	DNA/CMC-EnSpm	1306535	1306725	1215	-	.	ID="RND-1_FAMILY-56";Tend="1151";Tstart="961";shortTE="F";uid="5e32673f-ba76-488d-8958-669f4a0fe4bc"
CAJEWF010000014.1	RepeatMasker	DNA/CMC-EnSpm	8938266	8938400	556	-	.	ID="RND-6_FAMILY-5136";Tend="846";Tstart="719";shortTE="F";uid="26237ebf-5382-4a22-85b2-88ea3d919ae8"
CAJEWF010000014.1	RepeatMasker	Unknown	9355077	9355318	1540	-	.	ID="RND-1_FAMILY-134";Tend="1173";Tstart="932";shortTE="F";uid="0462d3c6-84a4-4c0d-863f-8ca6368fe9b7"
CAJEWF010000014.1	RepeatMasker	Unknown	6632569	6632823	1811	-	.	ID="RND-6_FAMILY-778";Tend="1179";Tstart="938";shortTE="F";uid="8a08d4d7-c3d9-4b0d-b7f3-c7a405ad51cf"
CAJEWF010000014.1	RepeatMasker	DNA/TcMar-Tc1	8846193	8846387	1183	-	.	ID="RND-4_FAMILY-1919";Tend="1105";Tstart="900";shortTE="F";uid="a96dd300-2869-409b-a513-d6fc5547343f"
CAJEWF010000014.1	RepeatMasker	DNA/CMC-EnSpm	8022814	8023208	2681	-	.	ID="ENSPM-N3_BTA";Tend="414";Tstart="1";shortTE="F";uid="9c11604c-5678-4284-be1c-ca12eb3b3eca"
CAJEWF010000014.1	RepeatMasker	LTR/Gypsy	8917204	8917466	1092	-	.	ID="RND-6_FAMILY-1646";Tend="1505";Tstart="1245";shortTE="F";uid="2fe58af9-7569-4611-977c-6f45ad2e234a"
CAJEWF010000014.1	RepeatMasker	Unknown	9375515	9375902	1086	-	.	ID="RND-5_FAMILY-1518";Tend="1355";Tstart="964";shortTE="F";uid="3b18d5c5-e5a3-4821-84c3-27bd98f5a7af"
CAJEWF010000014.1	RepeatMasker	DNA	3554123	3554626	4135	-	.	ID="DNA-1_BTA";Tend="504";Tstart="1";shortTE="F";uid="ad1d1500-b53d-47be-b700-ff4b0aec54f5"
CAJEWF010000014.1	RepeatMasker	DNA	2388382	2388687	1207	-	.	ID="RND-6_FAMILY-14136";Tend="1105";Tstart="831";shortTE="F";uid="7b73a5fc-07aa-4d3f-a4bc-bf1a45b3d09e"
CAJEWF010000014.1	RepeatMasker	LINE/L2	1656068	1657857	15400	-	.	ID="RND-1_FAMILY-232";Tend="2554";Tstart="762";shortTE="F";uid="33491198-a74c-4477-8aa2-b7691b3697ad"
CAJEWF010000014.1	RepeatMasker	RC/Helitron	3305781	3305952	637	-	.	ID="RND-6_FAMILY-103";Tend="2748";Tstart="2576";shortTE="F";uid="5114325d-e607-480a-8f62-140dd3114d26"
CAJEWF010000014.1	RepeatMasker	DNA	7006345	7006520	636	-	.	ID="rnd-4_family-113";Tend="1105";Tstart="980";shortTE="F";uid="59724189-3fa8-423c-a590-ad8c623f5098"
CAJEWF010000014.1	RepeatMasker	LTR/Gypsy	3573170	3573429	1653	-	.	ID="RND-6_FAMILY-417";Tend="1173";Tstart="912";shortTE="F";uid="37c8581d-e125-4fb8-95d6-93186eb6cf6a"
CAJEWF010000014.1	RepeatMasker	DNA	2987714	2987963	1049	-	.	ID="DNA-5_BTA";Tend="255";Tstart="1";shortTE="F";uid="76cc1421-8d10-4aeb-8e4b-2c5e3e725217"
CAJEWF010000014.1	RepeatMasker	Unknown	7661471	7662383	7731	-	.	ID="RND-1_FAMILY-148";Tend="1796";Tstart="882";shortTE="F";uid="d598b0c4-92e2-42fc-a159-ea9cdfa57225"
CAJEWF010000014.1	RepeatMasker	DNA/CMC	8810251	8810384	1074	-	.	ID="RND-5_FAMILY-957";Tend="1087";Tstart="953";shortTE="F";uid="3a3b86dd-368b-46e0-9641-5e5a8b8bb85d"
CAJEWF010000014.1	RepeatMasker	DNA	9762702	9762935	1232	-	.	ID="RND-4_FAMILY-1880";Tend="1234";Tstart="990";shortTE="F";uid="9a6cf98e-ee3a-4ccc-a988-d8c2ee66b0fd"
CAJEWF010000014.1	RepeatMasker	DNA/CMC-EnSpm	5633488	5633654	994	-	.	ID="RND-6_FAMILY-1912";Tend="1120";Tstart="954";shortTE="F";uid="d45a7a78-c320-4761-8fe4-c3ec0ed10f22"
CAJEWF010000014.1	RepeatMasker	LTR/Gypsy	3881086	3881352	1591	-	.	ID="RND-6_FAMILY-1649";Tend="1403";Tstart="1135";shortTE="F";uid="acd46d3c-ec95-4e5d-95a4-b3bb6e54e29d"
CAJEWF010000014.1	RepeatMasker	LTR/Gypsy	6037731	6037855	416	-	.	ID="RND-3_FAMILY-25";Tend="1020";Tstart="818";shortTE="F";uid="ab6675f4-0d8e-42f4-b2f8-a32b91a0ff67"
CAJEWF010000014.1	RepeatMasker	DNA	1210526	1211079	4461	-	.	ID="DNA-4_BTA";Tend="554";Tstart="1";shortTE="F";uid="c0fef0e7-5ac0-4e5f-8be0-81bfd621119b"
CAJEWF010000014.1	RepeatMasker	DNA/Kolobok	5951468	5951918	2906	-	.	ID="RND-6_FAMILY-10257";Tend="6648";Tstart="6199";shortTE="F";uid="7aab5ead-d987-4357-a615-eaa0b1504845"
CAJEWF010000014.1	RepeatMasker	DNA/CMC	8030798	8031555	6165	-	.	ID="RND-5_FAMILY-2397";Tend="2569";Tstart="1813";shortTE="F";uid="fdf49315-a4a9-4cc6-b659-79bad8b61773"
CAJEWF010000014.1	RepeatMasker	DNA	4216000	4216285	1738	-	.	ID="DNA-11_BTA";Tend="277";Tstart="1";shortTE="F";uid="52eea0c9-41aa-4146-92fd-9dcf722e4d29"
CAJEWF010000014.1	RepeatMasker	DNA	516359	516776	3255	-	.	ID="DNA-1_BTA";Tend="418";Tstart="1";shortTE="F";uid="ba86460a-826e-44b7-9ef7-be8dbf3d0703"
CAJEWF010000014.1	RepeatMasker	DNA/PIF-Harbinger	5572421	5572666	1492	-	.	ID="RND-4_FAMILY-1090";Tend="1191";Tstart="945";shortTE="F";uid="8a49b9bc-4c74-4a2f-b0a7-e852708ef000"
CAJEWF010000014.1	RepeatMasker	DNA	10740307	10740587	1464	-	.	ID="DNA-11_BTA";Tend="273";Tstart="10";shortTE="F";uid="e5b843c2-cc2c-4255-8a75-fe459b3a1ffa"
CAJEWF010000014.1	RepeatMasker	RC/Helitron	10447219	10447779	4046	-	.	ID="RND-1_FAMILY-129";Tend="1495";Tstart="921";shortTE="F";uid="fbc0bb4e-5faa-4974-a14f-2e62ca3b59b4"
CAJEWF010000014.1	RepeatMasker	Unknown	7529102	7529454	2212	-	.	ID="RND-1_FAMILY-286";Tend="1329";Tstart="969";shortTE="F";uid="c7e8c538-7f89-4e17-bd2b-77a08cb36a22"
CAJEWF010000014.1	RepeatMasker	DNA	4253499	4253643	1021	-	.	ID="dna4-17b_bta";Tend="276";Tstart="151";shortTE="F";uid="aab33c54-2ffa-44a6-8d61-f77c2da14ba1"
CAJEWF010000014.1	RepeatMasker	DNA/hAT?	9752374	9752706	1787	-	.	ID="RND-6_FAMILY-2385";Tend="1318";Tstart="983";shortTE="F";uid="226b2758-e5a7-44a5-bdb2-e4c7a4503172"
CAJEWF010000014.1	RepeatMasker	DNA/CMC	81592	81817	1378	-	.	ID="RND-5_FAMILY-957";Tend="1087";Tstart="860";shortTE="F";uid="7a51a618-49f8-4c63-95e7-34a9f737cbc4"
CAJEWF010000014.1	RepeatMasker	DNA/CMC-EnSpm	3033578	3033689	651	-	.	ID="RND-6_FAMILY-813";Tend="1119";Tstart="1008";shortTE="F";uid="d19a1740-48a7-4989-aa7f-2190ee4b97b5"
CAJEWF010000014.1	RepeatMasker	Unknown	3578293	3578499	957	-	.	ID="RND-6_FAMILY-5162";Tend="2099";Tstart="1892";shortTE="F";uid="d2bacd8b-6be6-4af2-b597-27e10ac4f1eb"
CAJEWF010000014.1	RepeatMasker	DNA/CMC-EnSpm	513336	513573	772	-	.	ID="RND-1_FAMILY-56";Tend="1123";Tstart="897";shortTE="F";uid="04e05e84-48b9-4732-abe5-7b4636fe270c"
CAJEWF010000014.1	RepeatMasker	Unknown	4875207	4876335	9283	-	.	ID="RND-6_FAMILY-1709";Tend="1866";Tstart="734";shortTE="F";uid="a54ea38c-15d1-4544-80a7-0b3bd4d07a1d"
CAJEWF010000014.1	RepeatMasker	Unknown	10029406	10029550	1134	-	.	ID="RND-1_FAMILY-27";Tend="1050";Tstart="907";shortTE="F";uid="453a528e-027d-4423-96dd-6100333055de"
CAJEWF010000014.1	RepeatMasker	DNA/CMC	2768597	2768854	2233	-	.	ID="RND-5_FAMILY-844";Tend="1109";Tstart="852";shortTE="F";uid="6afcdc82-7bab-4b15-bb7a-e4ec4241e70d"
CAJEWF010000014.1	RepeatMasker	Unknown	10656467	10656821	1807	-	.	ID="RND-6_FAMILY-16091";Tend="1383";Tstart="993";shortTE="F";uid="1e31cad4-ceae-4063-aac5-85bea6bc8b27"
CAJEWF010000014.1	RepeatMasker	Unknown	5639229	5641303	1877	-	.	ID="RND-6_FAMILY-1630";Tend="2934";Tstart="839";shortTE="F";uid="ac645a18-ab36-4d63-ba51-36e205677ef6"
CAJEWF010000014.1	RepeatMasker	DNA/hAT?	4253188	4253404	1233	-	.	ID="RND-5_FAMILY-4882";Tend="1147";Tstart="930";shortTE="F";uid="794786b0-b54e-4eb7-83d3-9f6fceb074dc"
CAJEWF010000014.1	RepeatMasker	DNA/hAT?	7711099	7711224	550	-	.	ID="HAT-N6_BTA";Tend="311";Tstart="182";shortTE="F";uid="cb9aef6f-9495-4574-b6e1-81ff49a8da99"
CAJEWF010000014.1	RepeatMasker	DNA/Sola-2	2602251	2602494	1868	-	.	ID="RND-1_FAMILY-956";Tend="3513";Tstart="3265";shortTE="F";uid="50097694-3a57-42c1-b1d6-3ff4f9728abd"
CAJEWF010000014.1	RepeatMasker	DNA	1474095	1474322	608	-	.	ID="RND-4_FAMILY-1065";Tend="1199";Tstart="972";shortTE="F";uid="cc79e9ac-f9de-4847-a3e1-e8a41ae79d89"
CAJEWF010000014.1	RepeatMasker	Unknown	2904145	2904392	539	-	.	ID="RND-6_FAMILY-5162";Tend="5179";Tstart="4938";shortTE="F";uid="5ab499e0-7090-4952-a7e0-e9a3838f28ee"
CAJEWF010000014.1	RepeatMasker	Unknown	843014	843383	1725	-	.	ID="RND-6_FAMILY-1777";Tend="1281";Tstart="886";shortTE="F";uid="1cfd89b9-4538-4593-b073-fa36d81275c1"
CAJEWF010000014.1	RepeatMasker	RC/Helitron	10450488	10450776	691	-	.	ID="HELITRON-1N1B_BTA";Tend="318";Tstart="8";shortTE="F";uid="03001ba9-6309-4a64-9eb3-425c317099c7"
CAJEWF010000014.1	RepeatMasker	Unknown	3500806	3500944	1045	-	.	ID="RND-1_FAMILY-27";Tend="1049";Tstart="911";shortTE="F";uid="a3f0fdc0-a2b9-423a-b410-ba1e8c1bc408"
CAJEWF010000014.1	RepeatMasker	DNA	959932	960201	1670	-	.	ID="DNA-11_BTA";Tend="271";Tstart="1";shortTE="F";uid="11940dd7-151b-442d-97cc-34080b1c7c2b"
CAJEWF010000014.1	RepeatMasker	DNA/TcMar-Tc1	7484352	7484508	1115	-	.	ID="RND-4_FAMILY-1919";Tend="1065";Tstart="899";shortTE="F";uid="c237a205-2015-49c4-b496-d6fa20d8793d"
CAJEWF010000014.1	RepeatMasker	Unknown	3155409	3155696	2382	-	.	ID="RND-1_FAMILY-202";Tend="1201";Tstart="912";shortTE="F";uid="cd5aa79d-2ef2-41ad-9462-551beba3d2c5"
CAJEWF010000014.1	RepeatMasker	Unknown	10016627	10016896	1696	-	.	ID="RND-4_FAMILY-226";Tend="1226";Tstart="917";shortTE="F";uid="f273bce9-3b31-49c5-89a0-14927c0da74e"
CAJEWF010000014.1	RepeatMasker	DNA/Sola-2	9403392	9403684	1270	-	.	ID="rnd-1_family-512";Tend="4028";Tstart="3692";shortTE="F";uid="65a5b506-b61b-4e2b-8167-ec6bcc7ce8fe"
CAJEWF010000014.1	RepeatMasker	DNA	4342135	4342238	476	-	.	ID="RND-1_FAMILY-713";Tend="2722";Tstart="2624";shortTE="F";uid="ebe47848-8d3f-4447-a902-1821efb9f1ec"
CAJEWF010000014.1	RepeatMasker	Unknown	4746347	4746749	3515	-	.	ID="RND-1_FAMILY-354";Tend="1286";Tstart="884";shortTE="F";uid="8783621d-4536-4dbd-bf72-1ce2a0356ead"
CAJEWF010000014.1	RepeatMasker	DNA/hAT-Tip100	8907155	8907271	461	-	.	ID="RND-5_FAMILY-3189";Tend="1662";Tstart="1546";shortTE="F";uid="dfc9089f-19c2-443b-b855-bdeaca300764"
CAJEWF010000014.1	RepeatMasker	RC/Helitron	4320289	4320565	2192	-	.	ID="RND-1_FAMILY-294";Tend="1480";Tstart="1206";shortTE="F";uid="354b64fd-fa7b-445f-bdaf-9da570ba715f"
CAJEWF010000014.1	RepeatMasker	DNA/CMC-EnSpm	1784069	1784346	1924	-	.	ID="RND-6_FAMILY-7144";Tend="1242";Tstart="965";shortTE="F";uid="5c309348-ef98-4e7d-afe3-a97d1892315f"
CAJEWF010000014.1	RepeatMasker	DNA/TcMar-Tc1	8437493	8437709	1070	-	.	ID="RND-4_FAMILY-1919";Tend="1102";Tstart="907";shortTE="F";uid="1adc1739-e7cb-4b3c-b8c3-0df283f59a7a"
CAJEWF010000014.1	RepeatMasker	Unknown	4884867	4885012	629	-	.	ID="RND-1_FAMILY-27";Tend="1049";Tstart="905";shortTE="F";uid="2b3cd151-fa09-406e-9a49-29754e93a2db"
CAJEWF010000014.1	RepeatMasker	RC/Helitron	6997367	6998124	4817	-	.	ID="HELITRON-1N1B_BTA";Tend="748";Tstart="1";shortTE="F";uid="d5cb0e71-fb5e-421d-9fe6-401601c29491"
CAJEWF010000014.1	RepeatMasker	RC/Helitron	8889415	8889815	1336	-	.	ID="RND-4_FAMILY-83";Tend="2444";Tstart="2016";shortTE="F";uid="7f4d277d-28a6-44cd-ab51-73b25564e745"
CAJEWF010000014.1	RepeatMasker	DNA/CMC-EnSpm	3800900	3801043	1155	-	.	ID="RND-6_FAMILY-1912";Tend="1094";Tstart="951";shortTE="F";uid="cf268762-a941-4f12-9399-445e7a76396c"
CAJEWF010000014.1	RepeatMasker	Unknown	10005149	10005635	4270	-	.	ID="RND-4_FAMILY-624";Tend="1352";Tstart="864";shortTE="F";uid="04f397e6-7fae-4b41-906a-f173fc32e4b7"
CAJEWF010000014.1	RepeatMasker	Unknown	2412800	2412999	941	-	.	ID="RND-5_FAMILY-1951";TEgroup="ctg_14%7CRND-5_FAMILY-1951%7C1";Tend="1539";Tstart="1346";shortTE="F";uid="93c01e06-4e21-47d2-9c17-acd7e08bbef0"
CAJEWF010000014.1	RepeatMasker	DNA	1195512	1196456	7924	-	.	ID="RND-6_FAMILY-7505";Tend="1823";Tstart="870";shortTE="F";uid="0164326a-6841-4e42-afe7-86480b949c43"
CAJEWF010000014.1	RepeatMasker	Unknown	2434781	2434941	1132	-	.	ID="RND-1_FAMILY-37";Tend="1058";Tstart="897";shortTE="F";uid="674c78bb-6943-4d7b-92b7-4b9357b67ce2"
CAJEWF010000014.1	RepeatMasker	DNA/TcMar-Tc1	4502812	4503473	3075	-	.	ID="RND-1_FAMILY-152";Tend="1736";Tstart="930";shortTE="F";uid="38b1c429-6123-457e-a8f1-c21b0954610c"
CAJEWF010000014.1	RepeatMasker	Unknown	4487471	4487986	978	-	.	ID="RND-1_FAMILY-36";TEgroup="ctg_14%7CRND-1_FAMILY-36%7C2";Tend="1204";Tstart="952";shortTE="F";uid="71f941c2-16ee-495b-9479-09eda2578c25"
CAJEWF010000014.1	RepeatMasker	DNA/hAT-hATm	182160	182401	1248	-	.	ID="RND-6_FAMILY-7639";Tend="2552";Tstart="2292";shortTE="F";uid="09521b9e-15ff-414c-8138-de3a17f0dfa2"
CAJEWF010000014.1	RepeatMasker	DNA/hAT-Tip100	4684420	4684812	2121	-	.	ID="rnd-6_family-5722";Tend="1859";Tstart="1374";shortTE="F";uid="1076f190-c00c-431b-a25d-8934b636db33"
CAJEWF010000014.1	RepeatMasker	DNA/CMC-EnSpm	5349118	5349367	1169	-	.	ID="RND-1_FAMILY-56";Tend="1150";Tstart="899";shortTE="F";uid="9d2a6b4d-dfa2-4cbd-9181-1ffcae4441b3"
CAJEWF010000014.1	RepeatMasker	DNA/PIF-Spy	10787020	10787391	2370	-	.	ID="RND-5_FAMILY-3132";Tend="2539";Tstart="2160";shortTE="F";uid="3e27019b-7eb0-499c-86d1-7e3c0ebca6a6"
CAJEWF010000014.1	RepeatMasker	Unknown	3762848	3763090	443	-	.	ID="RND-1_FAMILY-415";TEgroup="ctg_14%7CRND-1_FAMILY-415%7C2";Tend="2421";Tstart="2322";shortTE="F";uid="3d129b81-49fa-4713-ad31-45abf9dd04a5"
CAJEWF010000014.1	RepeatMasker	DNA	6399890	6400312	710	-	.	ID="RND-4_FAMILY-1880";TEgroup="ctg_14%7CRND-4_FAMILY-1880%7C2";Tend="1251";Tstart="939";shortTE="F";uid="9241e5aa-dfc5-4f16-a845-42181b78e35b"
CAJEWF010000014.1	RepeatMasker	DNA/Maverick	8254075	8254341	886	-	.	ID="RND-2_FAMILY-28";Tend="1064";Tstart="802";shortTE="F";uid="b6b0a1d0-9b8a-406c-acd8-030e77d2efba"
CAJEWF010000014.1	RepeatMasker	RC/Helitron	5803748	5803889	768	-	.	ID="RND-1_FAMILY-613";Tend="2054";Tstart="1915";shortTE="F";uid="d37b3f2c-5619-4167-87b7-1ce2310a78c5"
CAJEWF010000014.1	RepeatMasker	LINE/L2	8654562	8654825	2108	-	.	ID="RND-1_FAMILY-164";Tend="1179";Tstart="914";shortTE="F";uid="8a4a6214-cc3f-45b0-ad2b-494aa9cedbf8"
CAJEWF010000014.1	RepeatMasker	Unknown	3499271	3499513	1573	-	.	ID="RND-1_FAMILY-40";Tend="1207";Tstart="965";shortTE="F";uid="1f15b826-88de-4b2f-bb59-b2cb723c21b5"
CAJEWF010000014.1	RepeatMasker	Unknown	9855362	9855488	533	-	.	ID="RND-4_FAMILY-315";Tend="1098";Tstart="959";shortTE="F";uid="204d357e-c785-43c8-8bce-0ba07cf3685d"
CAJEWF010000014.1	RepeatMasker	Unknown	8103596	8104105	4262	-	.	ID="RND-5_FAMILY-5725";Tend="1447";Tstart="938";shortTE="F";uid="4d9bf96e-412e-43ed-a070-22c999bba8d6"
CAJEWF010000014.1	RepeatMasker	DNA	3961735	3961926	580	-	.	ID="DNA-5_BTA";Tend="181";Tstart="1";shortTE="F";uid="99777817-68f7-4064-9649-1cb6c4c9cb0a"
CAJEWF010000014.1	RepeatMasker	Unknown	9372224	9372502	1643	-	.	ID="RND-5_FAMILY-38";Tend="1229";Tstart="948";shortTE="F";uid="08a72885-d9e4-40b7-ba06-26b193a9745d"
CAJEWF010000014.1	RepeatMasker	Unknown	3874563	3875070	874	-	.	ID="RND-6_FAMILY-4802";TEgroup="ctg_14%7CRND-6_FAMILY-4802%7C1";Tend="1500";Tstart="865";shortTE="F";uid="c317d252-e185-4346-a784-bd64948ea9f7"
CAJEWF010000014.1	RepeatMasker	LINE/R1	4748951	4749242	938	-	.	ID="R1-8_BTA";Tend="6476";Tstart="6116";shortTE="F";uid="dbbeeec3-a808-41dd-bbeb-1c5e8d47629c"
CAJEWF010000014.1	RepeatMasker	DNA/CMC	2293085	2293254	404	-	.	ID="ENSPM-N2_BTA";Tend="205";Tstart="25";shortTE="F";uid="1ce63531-7c59-4f36-9108-e830a8ccc2f4"
CAJEWF010000014.1	RepeatMasker	DNA	6742975	6743129	457	-	.	ID="RND-6_FAMILY-2075";Tend="1426";Tstart="1268";shortTE="F";uid="92723e84-5385-45d2-b3d2-3120b0eb64b1"
CAJEWF010000014.1	RepeatMasker	DNA	8691264	8691470	566	-	.	ID="RND-6_FAMILY-4591";Tend="4901";Tstart="4697";shortTE="F";uid="cd7ff76f-5869-4d9d-a98e-195fbfa77096"
CAJEWF010000014.1	RepeatMasker	Unknown	3571394	3571534	547	-	.	ID="RND-1_FAMILY-27";Tend="1047";Tstart="910";shortTE="F";uid="d996a098-8ffd-447b-98b4-5380d37f9318"
CAJEWF010000014.1	RepeatMasker	LTR/Gypsy	1751309	1751572	1592	-	.	ID="RND-5_FAMILY-1051";Tend="1454";Tstart="1188";shortTE="F";uid="6bee2421-c9a9-477f-9a8f-5c34ed5b8aa0"
CAJEWF010000014.1	RepeatMasker	DNA	9508893	9509083	1208	-	.	ID="RND-6_FAMILY-3855";Tend="2748";Tstart="2557";shortTE="F";uid="ea1a03cf-c468-4fc0-8713-dbd8ce00261b"
CAJEWF010000014.1	RepeatMasker	DNA/TcMar-Tc1	8270903	8271126	1356	-	.	ID="RND-4_FAMILY-1919";Tend="1108";Tstart="894";shortTE="F";uid="1f6c4170-eb0e-48d6-aa79-56c374a70c0d"
CAJEWF010000014.1	RepeatMasker	LTR/Gypsy	1567856	1567965	522	-	.	ID="RND-6_FAMILY-1649";Tend="1214";Tstart="974";shortTE="F";uid="ab24ff28-7919-4112-b3af-57c49bdaaf0a"
CAJEWF010000014.1	RepeatMasker	Unknown	2469923	2470139	1035	-	.	ID="RND-4_FAMILY-1003";Tend="1211";Tstart="982";shortTE="F";uid="26535510-d96c-4971-930c-2b519fc92128"
CAJEWF010000014.1	RepeatMasker	Unknown	3695176	3695403	853	-	.	ID="RND-5_FAMILY-5118";Tend="1629";Tstart="1396";shortTE="F";uid="1089fd65-4e65-40b6-aaad-b273c6bcbd08"
CAJEWF010000014.1	RepeatMasker	LTR	6009639	6009914	468	-	.	ID="LTR14_HERA";TEgroup="ctg_14%7CLTR14_HERA%7C1";Tend="1877";Tstart="1636";shortTE="F";uid="a357dc32-5f05-471d-b06f-1a85546d2e70"
CAJEWF010000014.1	RepeatMasker	DNA	5612248	5612373	691	-	.	ID="RND-5_FAMILY-1297";Tend="3914";Tstart="3794";shortTE="F";uid="363cbc1e-22bf-4ef9-8a30-a639f85611b1"
CAJEWF010000014.1	RepeatMasker	Unknown	3859067	3859229	1188	-	.	ID="RND-1_FAMILY-37";Tend="1059";Tstart="898";shortTE="F";uid="1750c4b5-c21c-4175-9840-eccc0264531b"
CAJEWF010000014.1	RepeatMasker	Unknown	10037059	10037203	672	-	.	ID="RND-1_FAMILY-27";Tend="1051";Tstart="907";shortTE="F";uid="e506c6ba-1f0e-45b3-8842-5cfa15330a74"
CAJEWF010000014.1	RepeatMasker	DNA/hAT-hATm	1387863	1388126	506	-	.	ID="RND-6_FAMILY-6583";Tend="1399";Tstart="1132";shortTE="F";uid="b5f38987-5333-4d83-8cf9-24d9ad93eed1"
CAJEWF010000014.1	RepeatMasker	LINE/I	3189020	3189280	828	-	.	ID="NIMB-4_BTA";TEgroup="ctg_14%7CNIMB-4_BTA%7C3";Tend="1752";Tstart="1647";shortTE="F";uid="f4392679-efe2-4850-9e36-19e1fdedf033"
CAJEWF010000014.1	RepeatMasker	DNA/hAT-hATm	6015432	6015559	413	-	.	ID="RND-6_FAMILY-7639";Tend="2538";Tstart="2414";shortTE="F";uid="3ba2a916-7f6d-4c83-89da-ed51d9c0b6b2"
CAJEWF010000014.1	RepeatMasker	DNA/CMC-EnSpm	8248745	8249015	491	-	.	ID="RND-6_FAMILY-813";TEgroup="ctg_14%7CRND-6_FAMILY-813%7C1";Tend="5592";Tstart="5383";shortTE="F";uid="ae8d7f55-ce3c-4faa-99e4-41b5da2ca8af"
CAJEWF010000014.1	RepeatMasker	LTR/Gypsy	3056095	3056339	434	-	.	ID="GYPSY61-I_AG";Tend="4388";Tstart="4208";shortTE="F";uid="1d9549e7-f0c6-4601-bf03-66df4d1506f4"
CAJEWF010000014.1	RepeatMasker	DNA/CMC-Transib	8601794	8601961	1027	-	.	ID="RND-5_FAMILY-2303";Tend="933";Tstart="766";shortTE="F";uid="31ac801d-0eea-45d4-9baa-097edfa3769b"
CAJEWF010000014.1	RepeatMasker	LTR/Gypsy	8725466	8725575	557	-	.	ID="RND-6_FAMILY-19640";Tend="1184";Tstart="1076";shortTE="F";uid="f64dec32-5804-4291-8692-3dbed7bb63d4"
CAJEWF010000014.1	RepeatMasker	DNA/hAT-Tip100	9739340	9739480	835	-	.	ID="RND-1_FAMILY-474";Tend="1089";Tstart="929";shortTE="F";uid="5b242813-225a-4eea-95dd-be6063122a83"
CAJEWF010000014.1	RepeatMasker	Unknown	5959502	5959826	1037	-	.	ID="RND-5_FAMILY-187";Tend="1209";Tstart="906";shortTE="F";uid="fd241158-8307-47ab-9646-fcc0e9cd7817"
CAJEWF010000014.1	RepeatMasker	DNA/hAT-Tip100	4699807	4700220	1717	-	.	ID="RND-5_FAMILY-4888";Tend="1588";Tstart="1156";shortTE="F";uid="9f7980ce-90e8-469c-bffb-6f801f1f1f1e"
CAJEWF010000014.1	RepeatMasker	RC/Helitron	6732713	6732999	686	-	.	ID="HELITRON-1_BTA";Tend="3585";Tstart="3374";shortTE="F";uid="0ca18b94-7be5-4d13-8ccf-136c1887e211"
CAJEWF010000014.1	RepeatMasker	DNA/TcMar-Tc1	2472695	2472895	1273	-	.	ID="RND-4_FAMILY-1919";Tend="1103";Tstart="906";shortTE="F";uid="2a140122-9cda-49d5-81be-16ba17408d8b"
CAJEWF010000014.1	RepeatMasker	DNA/TcMar-Tc1	7740416	7740704	2330	-	.	ID="RND-1_FAMILY-143";Tend="602";Tstart="315";shortTE="F";uid="31f0a5a1-10d2-4f58-ba07-bf77b334516d"
CAJEWF010000014.1	RepeatMasker	Unknown	659012	659112	619	-	.	ID="RND-5_FAMILY-1778";Tend="1148";Tstart="1047";shortTE="F";uid="d19b2bd2-c18d-45a3-983a-08c5568733e1"
CAJEWF010000014.1	RepeatMasker	Unknown	5946996	5947158	700	-	.	ID="RND-1_FAMILY-199";Tend="1087";Tstart="914";shortTE="F";uid="cc35c040-f794-49cc-93ed-6dd4f32c20a1"
CAJEWF010000014.1	RepeatMasker	DNA/PiggyBac	1165991	1166159	1311	-	.	ID="RND-1_FAMILY-611";Tend="1116";Tstart="953";shortTE="F";uid="f540d851-f5c9-465f-8359-3db49beca12f"
CAJEWF010000014.1	RepeatMasker	DNA/CMC-EnSpm	10788415	10788657	1556	-	.	ID="RND-6_FAMILY-737";Tend="1139";Tstart="894";shortTE="F";uid="2b529942-c617-4f24-af53-b65a226fe8ec"
CAJEWF010000014.1	RepeatMasker	DNA	4369366	4369592	1292	-	.	ID="RND-4_FAMILY-183";Tend="1118";Tstart="892";shortTE="F";uid="ea01844d-97ac-4fa3-a278-ecef9744059c"
CAJEWF010000014.1	RepeatMasker	DNA/CMC	8184739	8184973	1547	-	.	ID="RND-5_FAMILY-957";Tend="1091";Tstart="859";shortTE="F";uid="88556615-0af6-42b8-a9ac-f6405852656c"
CAJEWF010000014.1	RepeatMasker	Unknown	4817130	4817374	672	-	.	ID="RND-5_FAMILY-4219";Tend="948";Tstart="709";shortTE="F";uid="026f0f89-c7c3-4d5f-bbe6-8274fec3ba2c"
CAJEWF010000014.1	RepeatMasker	DNA/CMC-EnSpm	2791177	2791377	1017	-	.	ID="RND-1_FAMILY-56";Tend="1146";Tstart="896";shortTE="F";uid="b55d2c1f-4112-4306-ba54-7b64c2885a9d"
CAJEWF010000014.1	RepeatMasker	DNA/CMC-EnSpm	3540363	3540509	408	-	.	ID="RND-3_FAMILY-131";Tend="1179";Tstart="1034";shortTE="F";uid="e86ddef0-b069-4fd5-bff8-bda57fd173d0"
CAJEWF010000014.1	RepeatMasker	DNA	5882278	5882535	1567	-	.	ID="RND-1_FAMILY-59";Tend="1245";Tstart="985";shortTE="F";uid="fd9c231a-f0a2-4213-8081-1e34c801fa74"
CAJEWF010000014.1	RepeatMasker	Unknown	6293296	6293429	864	-	.	ID="RND-4_FAMILY-149";Tend="1063";Tstart="934";shortTE="F";uid="957c17af-fc3a-4418-97bd-fe59474f66ec"
CAJEWF010000014.1	RepeatMasker	LINE/R1	8044386	8044574	971	-	.	ID="RND-6_FAMILY-1164";Tend="1761";Tstart="1581";shortTE="F";uid="83255007-c354-44ac-91bf-3d1d605d1b1e"
CAJEWF010000014.1	RepeatMasker	DNA/CMC-EnSpm	8800190	8800312	589	-	.	ID="RND-6_FAMILY-6392";Tend="824";Tstart="702";shortTE="F";uid="8b0977cc-69c1-4d49-a9b6-593bbb611a10"
CAJEWF010000014.1	RepeatMasker	DNA/CMC	10607215	10607416	1684	-	.	ID="RND-1_FAMILY-383";Tend="1065";Tstart="864";shortTE="F";uid="bd045765-3b38-48c8-bb4b-42f8b84e0fdf"
CAJEWF010000014.1	RepeatMasker	DNA/Crypton-V	1685117	1685282	606	-	.	ID="CRYPTONV-N2_BTA";Tend="956";Tstart="786";shortTE="F";uid="0b8ad9c7-edf6-47c8-8ec3-264e11f93fe0"
CAJEWF010000014.1	RepeatMasker	DNA/hAT-hAT5	174423	174538	498	-	.	ID="RND-6_FAMILY-3828";Tend="2288";Tstart="2172";shortTE="F";uid="c4952711-78ad-4224-8716-e49eafcfd69c"
CAJEWF010000014.1	RepeatMasker	Unknown	5619545	5619673	520	-	.	ID="RND-1_FAMILY-78";Tend="1078";Tstart="950";shortTE="F";uid="570d667b-2c34-47b0-86b7-aedc45cb0990"
CAJEWF010000014.1	RepeatMasker	Unknown	4192568	4192811	1481	-	.	ID="RND-1_FAMILY-40";Tend="1208";Tstart="965";shortTE="F";uid="05307001-67fc-4481-8ce1-5c025cf9b95c"
CAJEWF010000014.1	RepeatMasker	Unknown	8759835	8759967	917	-	.	ID="RND-1_FAMILY-78";Tend="1082";Tstart="950";shortTE="F";uid="ee6f4e6b-6503-464f-92cd-9c30e2dd4f96"
CAJEWF010000014.1	RepeatMasker	DNA/CMC-EnSpm	693439	693769	643	-	.	ID="RND-6_FAMILY-2037";Tend="1557";Tstart="1262";shortTE="F";uid="174a741f-df73-4605-b0ef-8f3cf153ceee"
CAJEWF010000014.1	RepeatMasker	LTR/Gypsy	6072954	6073222	1645	-	.	ID="RND-6_FAMILY-1646";Tend="1245";Tstart="975";shortTE="F";uid="8c72494f-6221-4037-ba1c-1f6c243291e8"
CAJEWF010000014.1	RepeatMasker	DNA	10563713	10563961	1011	-	.	ID="DNA-11_BTA";Tend="551";Tstart="280";shortTE="F";uid="2e51d361-9b0a-40b8-8361-a36b4e1a6ca4"
CAJEWF010000014.1	RepeatMasker	Unknown	7705099	7705356	1732	-	.	ID="RND-6_FAMILY-12866";Tend="1203";Tstart="948";shortTE="F";uid="ccd7e4e7-6b3c-473f-a9bc-fab72e7e6980"
CAJEWF010000014.1	RepeatMasker	DNA	3274989	3275416	3225	-	.	ID="DNA-4_BTA";Tend="427";Tstart="1";shortTE="F";uid="362b4d0e-24ca-4724-950c-a579d8ee6496"
CAJEWF010000014.1	RepeatMasker	Unknown	5782112	5782320	676	-	.	ID="RND-1_FAMILY-502";Tend="1055";Tstart="858";shortTE="F";uid="afb62b6c-a1c1-48b7-8f7a-d935f9cde333"
CAJEWF010000014.1	RepeatMasker	DNA/CMC	770407	770655	1303	-	.	ID="RND-1_FAMILY-116";Tend="2545";Tstart="2295";shortTE="F";uid="d4e45ddd-9a6e-4d15-8fcc-45865fae9d7f"
CAJEWF010000014.1	RepeatMasker	DNA/hAT-Tip100	9856597	9857070	2720	-	.	ID="RND-6_FAMILY-1923";Tend="1797";Tstart="1311";shortTE="F";uid="6b8dbfcb-90a1-45ba-9024-4b593b62aa5e"
CAJEWF010000014.1	RepeatMasker	DNA/CMC	1202175	1202413	1085	-	.	ID="RND-5_FAMILY-957";Tend="1088";Tstart="859";shortTE="F";uid="fb1450b5-a8c1-4a8f-8d9c-346611a883f7"
CAJEWF010000014.1	RepeatMasker	DNA	8668891	8669035	777	-	.	ID="DNA4-17B_BTA";Tend="123";Tstart="1";shortTE="F";uid="fcb8be97-bada-499f-a244-168d510d1707"
CAJEWF010000014.1	RepeatMasker	LTR/Gypsy	7789210	7789563	1529	-	.	ID="RND-1_FAMILY-489";Tend="3592";Tstart="3248";shortTE="F";uid="56d7bc3f-bb94-453f-a9ae-d2a4ceac1461"
CAJEWF010000014.1	RepeatMasker	Unknown	6089066	6089202	909	-	.	ID="RND-1_FAMILY-493";Tend="1164";Tstart="1030";shortTE="F";uid="8e26f24d-b09c-4b5a-81bf-38f38a851728"
CAJEWF010000014.1	RepeatMasker	DNA/Sola-2	5743529	5743641	698	-	.	ID="RND-6_FAMILY-6288";Tend="1952";Tstart="1835";shortTE="F";uid="e604c447-fca5-4e0d-9fa3-249e620545b5"
CAJEWF010000014.1	RepeatMasker	DNA/CMC	7795170	7795619	2142	-	.	ID="RND-1_FAMILY-662";TEgroup="ctg_14%7CRND-1_FAMILY-662%7C1";Tend="1404";Tstart="963";shortTE="F";uid="e5c8d262-06c1-457a-abe8-5d8f85d9ce49"
CAJEWF010000014.1	RepeatMasker	DNA/MULE-Ricksha	2019309	2019615	696	-	.	ID="rnd-6_family-75";Tend="1343";Tstart="1158";shortTE="F";uid="7da53ca3-0ea2-4140-9170-1ea691501e8d"
CAJEWF010000014.1	RepeatMasker	Unknown	4815044	4815462	3331	-	.	ID="RND-1_FAMILY-449";Tend="1361";Tstart="942";shortTE="F";uid="0ff9e1d7-f0d5-4307-9183-93388a2d5dc9"
CAJEWF010000014.1	RepeatMasker	LTR/Gypsy	4308544	4308851	1718	-	.	ID="RND-3_FAMILY-29";Tend="1085";Tstart="788";shortTE="F";uid="3d01158b-7b57-4621-bc5d-cf7691d2f93b"
CAJEWF010000014.1	RepeatMasker	DNA/CMC-EnSpm	247632	247749	443	-	.	ID="RND-6_FAMILY-2124";Tend="3144";Tstart="3011";shortTE="F";uid="fb4b79c7-1c1a-44c2-b91f-162b4ad4be82"
CAJEWF010000014.1	RepeatMasker	Unknown	8230752	8230903	465	-	.	ID="RND-1_FAMILY-200";Tend="1018";Tstart="866";shortTE="F";uid="2c4ef0db-8a60-44ce-a700-74c00ffbd865"
CAJEWF010000014.1	RepeatMasker	Unknown	599147	599347	520	-	.	ID="RND-3_FAMILY-432";Tend="1160";Tstart="974";shortTE="F";uid="74c150fa-c693-47cf-ad33-e3f636770b24"
CAJEWF010000014.1	RepeatMasker	DNA/hAT?	6603100	6603365	1000	-	.	ID="RND-5_FAMILY-1660";Tend="1131";Tstart="869";shortTE="F";uid="5788107f-9c0e-4161-ad63-faa335c07d92"
CAJEWF010000014.1	RepeatMasker	LTR/Gypsy	3033909	3034104	951	-	.	ID="RND-6_FAMILY-417";Tend="1115";Tstart="912";shortTE="F";uid="7f1c2573-39fd-4298-9ca8-232ae1caf1ca"
CAJEWF010000014.1	RepeatMasker	DNA/MULE-MuDR	3747602	3747930	2509	-	.	ID="RND-6_FAMILY-15083";Tend="1227";Tstart="888";shortTE="F";uid="77194671-fb8d-4140-bc3c-61b4ceadcfc3"
CAJEWF010000014.1	RepeatMasker	LTR/Gypsy	9800583	9800852	1260	-	.	ID="RND-6_FAMILY-1649";Tend="1404";Tstart="1136";shortTE="F";uid="894799ca-b75f-41c4-9f83-2b2d8499d05e"
CAJEWF010000014.1	RepeatMasker	DNA	963999	964553	4104	-	.	ID="DNA-4_BTA";Tend="554";Tstart="1";shortTE="F";uid="5d7d00af-1096-4dae-820b-c0308a7368c3"
CAJEWF010000014.1	RepeatMasker	DNA/TcMar-Tc4	7330423	7330638	913	-	.	ID="RND-1_FAMILY-764";Tend="1462";Tstart="1234";shortTE="F";uid="72a2f5c2-f7ad-403a-aea7-fad529a54bb8"
CAJEWF010000014.1	RepeatMasker	Unknown	5215325	5215448	804	-	.	ID="RND-1_FAMILY-40";Tend="1090";Tstart="965";shortTE="F";uid="64d13025-feaa-4db0-a12e-3a5d45243c01"
CAJEWF010000014.1	RepeatMasker	LINE/I	1214253	1214399	680	-	.	ID="RND-5_FAMILY-3089";Tend="746";Tstart="606";shortTE="F";uid="296541c9-7799-431e-8b80-1c98c519c473"
CAJEWF010000014.1	RepeatMasker	DNA/TcMar-Tc1	5953992	5954269	1450	-	.	ID="RND-1_FAMILY-271";Tend="1150";Tstart="871";shortTE="F";uid="0082976e-bfd9-442b-8f1f-1febb2889266"
CAJEWF010000014.1	RepeatMasker	DNA	1062900	1063155	1486	-	.	ID="RND-1_FAMILY-59";Tend="1241";Tstart="987";shortTE="F";uid="01f11416-5e8f-48f6-af83-02883387c77a"
CAJEWF010000014.1	RepeatMasker	DNA/CMC	1673291	1673472	759	-	.	ID="RND-1_FAMILY-116";Tend="2547";Tstart="2380";shortTE="F";uid="aa2c6354-7c36-40ef-85a3-41477bfca227"
CAJEWF010000014.1	RepeatMasker	LTR/Gypsy	5581578	5581849	1912	-	.	ID="RND-3_FAMILY-488";Tend="1082";Tstart="811";shortTE="F";uid="9fe1ed6e-5771-405d-8e16-fc02ee8da5b1"
CAJEWF010000014.1	RepeatMasker	DNA	4081263	4081382	659	-	.	ID="RND-4_FAMILY-211";Tend="1324";Tstart="1203";shortTE="F";uid="baffb060-7cde-494d-b4fe-f619316a12ea"
CAJEWF010000014.1	RepeatMasker	DNA/CMC-Transib	3452011	3452167	654	-	.	ID="RND-5_FAMILY-2303";Tend="931";Tstart="764";shortTE="F";uid="b0901a1e-3b98-428f-a50a-a18144391eca"
CAJEWF010000014.1	RepeatMasker	DNA	4311970	4312198	1285	-	.	ID="DNA-1_BTA";Tend="338";Tstart="109";shortTE="F";uid="dc7447f1-cb00-45c6-8f6d-969d4879b583"
CAJEWF010000014.1	RepeatMasker	DNA	6593370	6593543	915	-	.	ID="DNA-11_BTA";Tend="283";Tstart="108";shortTE="F";uid="37e592de-c1ec-449c-b479-e04d3f5c47cd"
CAJEWF010000014.1	RepeatMasker	RC/Helitron	1779184	1779406	459	-	.	ID="HELITRON-1_BTA";TEgroup="ctg_14%7CHELITRON-1_BTA%7C1";Tend="3488";Tstart="3370";shortTE="F";uid="7c8fa1b7-1baf-4dd8-923f-602e5b0d2949"
CAJEWF010000014.1	RepeatMasker	DNA/Sola-2	1781867	1781972	867	-	.	ID="RND-5_FAMILY-31";Tend="866";Tstart="762";shortTE="F";uid="751d0f7d-1c7a-4679-9af5-b1576ed1d652"
CAJEWF010000014.1	RepeatMasker	Unknown	1999537	1999742	709	-	.	ID="RND-6_FAMILY-13243";Tend="1215";Tstart="1004";shortTE="F";uid="a1af715d-3e97-45ca-86e3-d81f0afd3d9e"
CAJEWF010000014.1	RepeatMasker	DNA	2864697	2865030	1572	-	.	ID="RND-4_FAMILY-211";Tend="1080";Tstart="501";shortTE="F";uid="842b8cbd-7913-4644-a026-418afefd7d12"
CAJEWF010000014.1	RepeatMasker	Unknown	1015916	1016211	1489	-	.	ID="RND-1_FAMILY-202";Tend="1210";Tstart="915";shortTE="F";uid="4f399289-6b09-496e-aded-35d6c6b499fa"
CAJEWF010000014.1	RepeatMasker	Unknown	6161648	6161816	1337	-	.	ID="RND-5_FAMILY-652";Tend="1089";Tstart="921";shortTE="F";uid="2fa6f05f-cdc1-4e57-9f76-aa855e841b06"
CAJEWF010000014.1	RepeatMasker	Unknown	8751787	8751897	461	-	.	ID="RND-1_FAMILY-454";Tend="1036";Tstart="926";shortTE="F";uid="0854be24-0eb2-41c0-9e1b-0a0fe9fd79a1"
CAJEWF010000014.1	RepeatMasker	Unknown	3195758	3195962	1115	-	.	ID="RND-6_FAMILY-1321";Tend="1310";Tstart="1116";shortTE="F";uid="c2a18576-e5d0-439d-aaaa-aff190318c7d"
CAJEWF010000014.1	RepeatMasker	DNA	1317242	1317487	1622	-	.	ID="RND-4_FAMILY-211";Tend="1081";Tstart="836";shortTE="F";uid="628f84eb-128b-4758-b6bf-86cd87d057e2"
CAJEWF010000014.1	RepeatMasker	DNA/CMC	1245916	1246148	1572	-	.	ID="ENSPM-N1_BTA";Tend="228";Tstart="1";shortTE="F";uid="5647cee2-c5f3-477f-ac1d-c00dcd474845"
CAJEWF010000014.1	RepeatMasker	RC/Helitron	2860441	2861564	2755	-	.	ID="RND-5_FAMILY-4101";Tend="1990";Tstart="645";shortTE="F";uid="e2dae95d-466c-4123-8136-a4a9de9bf7a6"
CAJEWF010000014.1	RepeatMasker	DNA/hAT-Tip100	443684	443947	1795	-	.	ID="RND-6_FAMILY-968";Tend="5453";Tstart="5190";shortTE="F";uid="f4758c92-c4cb-43aa-b34a-27caede0b024"
CAJEWF010000014.1	RepeatMasker	RC/Helitron	7199174	7199427	431	-	.	ID="RND-6_FAMILY-12907";Tend="1352";Tstart="1109";shortTE="F";uid="b287527d-88df-4d21-b0ef-395a440c852c"
CAJEWF010000014.1	RepeatMasker	LTR/Gypsy	1607167	1607423	1431	-	.	ID="RND-6_FAMILY-1646";Tend="1502";Tstart="1244";shortTE="F";uid="63d2ed31-201c-44ba-81c8-559bb1241537"
CAJEWF010000014.1	RepeatMasker	DNA/CMC	637863	638087	1125	-	.	ID="RND-5_FAMILY-957";Tend="1090";Tstart="858";shortTE="F";uid="aad209a5-658a-47f2-bcb3-ac3d642ddfde"
CAJEWF010000014.1	RepeatMasker	LTR/Gypsy	7119834	7120823	2507	-	.	ID="RND-1_FAMILY-529";Tend="1699";Tstart="689";shortTE="F";uid="fbdf52f3-876e-4024-9a59-6c8e21f65ba6"
CAJEWF010000014.1	RepeatMasker	RC/Helitron	260056	260285	402	-	.	ID="RND-1_FAMILY-801";Tend="1428";Tstart="1198";shortTE="F";uid="ae410444-96ec-4189-977e-b7807f8c2444"
CAJEWF010000014.1	RepeatMasker	Unknown	1120383	1120627	1331	-	.	ID="RND-1_FAMILY-36";Tend="1202";Tstart="956";shortTE="F";uid="4a9a14e6-7c87-4e26-9395-94395270782c"
CAJEWF010000014.1	RepeatMasker	Unknown	7988328	7988603	1805	-	.	ID="RND-6_FAMILY-2266";Tend="1193";Tstart="920";shortTE="F";uid="d7c7ca75-3f4c-45dd-be39-be8c3007446f"
CAJEWF010000014.1	RepeatMasker	Unknown	4487992	4488232	1204	-	.	ID="RND-1_FAMILY-36";Tend="1193";Tstart="952";shortTE="F";uid="67414b7a-004d-46a4-8faf-4d99d9cc833b"
CAJEWF010000014.1	RepeatMasker	DNA	745057	745321	1843	-	.	ID="DNA-11_BTA";Tend="551";Tstart="275";shortTE="F";uid="f492b30f-fac9-4fdf-b951-8d72544d8e73"
CAJEWF010000014.1	RepeatMasker	DNA	7395784	7396027	1246	-	.	ID="DNA-5_BTA";Tend="255";Tstart="1";shortTE="F";uid="686f76fe-7bc4-4d28-8f15-3ef8b3f0accb"
CAJEWF010000014.1	RepeatMasker	DNA/CMC	5661834	5662082	1082	-	.	ID="RND-1_FAMILY-116";Tend="2547";Tstart="2295";shortTE="F";uid="f1e7027c-0297-4e35-a4b0-a943825b6584"
CAJEWF010000014.1	RepeatMasker	DNA/hAT-Tip100	2060367	2060669	1196	-	.	ID="RND-5_FAMILY-413";Tend="832";Tstart="535";shortTE="F";uid="3e7b7163-9f72-4dae-bc02-90fc424ac7e0"
CAJEWF010000014.1	RepeatMasker	DNA/Kolobok	10691240	10691365	648	-	.	ID="RND-6_FAMILY-2985";Tend="4158";Tstart="3997";shortTE="F";uid="2853ac69-bbb1-48e4-a55b-d79fd0030064"
CAJEWF010000014.1	RepeatMasker	DNA	2217489	2217992	4115	-	.	ID="DNA-1_BTA";Tend="504";Tstart="1";shortTE="F";uid="786d094b-49b9-4cbc-9cce-163087d33c31"
CAJEWF010000014.1	RepeatMasker	Unknown	10641513	10641677	714	-	.	ID="RND-5_FAMILY-38";Tend="1229";Tstart="1067";shortTE="F";uid="fad7550e-4bd1-4398-9aee-7ee4e25e8f70"
CAJEWF010000014.1	RepeatMasker	DNA/TcMar-Tc1	7591822	7592008	1236	-	.	ID="RND-4_FAMILY-1919";Tend="1096";Tstart="909";shortTE="F";uid="dde0156f-3d0d-4fc1-8448-f1abacc11369"
CAJEWF010000014.1	RepeatMasker	LTR/Gypsy	10414074	10414325	1332	-	.	ID="RND-6_FAMILY-1646";Tend="1494";Tstart="1243";shortTE="F";uid="c0e22e7d-76d5-4a3f-aae1-1227ba700e26"
CAJEWF010000014.1	RepeatMasker	DNA	8523210	8523467	994	-	.	ID="RND-4_FAMILY-1911";Tend="1187";Tstart="932";shortTE="F";uid="f76f4b8c-34ad-4293-8047-011723738027"
CAJEWF010000014.1	RepeatMasker	DNA/Sola-1	593661	593920	1885	-	.	ID="RND-6_FAMILY-2403";Tend="1198";Tstart="939";shortTE="F";uid="f672dba5-fbb6-4171-877e-3e79c4daa405"
CAJEWF010000014.1	RepeatMasker	DNA/PIF-Harbinger	2533703	2533943	1637	-	.	ID="RND-4_FAMILY-1090";Tend="1191";Tstart="951";shortTE="F";uid="12d584f8-604b-469c-bc07-109d9a1326a6"
CAJEWF010000014.1	RepeatMasker	Unknown	9762373	9762539	1402	-	.	ID="RND-6_FAMILY-11";Tend="1077";Tstart="911";shortTE="F";uid="7026270b-a9a7-4df9-8a7f-c886d591ac39"
CAJEWF010000014.1	RepeatMasker	Unknown	3836622	3837006	867	-	.	ID="RND-4_FAMILY-1179";TEgroup="ctg_14%7CRND-4_FAMILY-1179%7C1";Tend="1206";Tstart="929";shortTE="F";uid="4db52312-554c-4123-8788-9f54422c3a35"
CAJEWF010000014.1	RepeatMasker	DNA	9026481	9026683	422	-	.	ID="DNA-3_BTA";Tend="1977";Tstart="1764";shortTE="F";uid="4108b78b-a458-4041-857e-f328c7f004f0"
CAJEWF010000014.1	RepeatMasker	LTR/Gypsy	3499838	3500487	1736	-	.	ID="RND-4_FAMILY-31";TEgroup="ctg_14%7CRND-4_FAMILY-31%7C1";Tend="1364";Tstart="766";shortTE="F";uid="6afa8dd1-786b-4c58-9d4f-5ef6590527ed"
CAJEWF010000014.1	RepeatMasker	DNA/CMC-EnSpm	5037970	5038240	1798	-	.	ID="RND-1_FAMILY-56";Tend="1161";Tstart="888";shortTE="F";uid="ecdba278-ddfb-48b8-9b45-1b7a75f69fd3"
CAJEWF010000014.1	RepeatMasker	DNA/CMC	10185241	10185504	436	-	.	ID="RND-6_FAMILY-5525";Tend="3283";Tstart="3011";shortTE="F";uid="655f426e-6d49-4a2f-af2c-3136cf7dcbe1"
CAJEWF010000014.1	RepeatMasker	DNA/CMC-EnSpm	6318512	6318679	1098	-	.	ID="RND-6_FAMILY-1912";Tend="1117";Tstart="949";shortTE="F";uid="a0b79d6c-0b06-4c5e-a11e-4d1530d652fb"
CAJEWF010000014.1	RepeatMasker	DNA	10196192	10196317	416	-	.	ID="DNA-5_BTA";Tend="127";Tstart="1";shortTE="F";uid="4c66f1b5-6b0c-4bfd-9fe7-b75899665193"
CAJEWF010000014.1	RepeatMasker	Unknown	2817251	2817379	447	-	.	ID="RND-4_FAMILY-315";Tend="1061";Tstart="938";shortTE="F";uid="8a732f03-c368-44b0-8cee-46ef366575ec"
CAJEWF010000014.1	RepeatMasker	LTR/Gypsy	9492207	9492450	1917	-	.	ID="RND-1_FAMILY-255";Tend="1220";Tstart="977";shortTE="F";uid="2de74dc2-047a-49d9-aa90-9fdd30a22f51"
CAJEWF010000014.1	RepeatMasker	Unknown	5820659	5820837	937	-	.	ID="RND-5_FAMILY-38";Tend="1233";Tstart="1058";shortTE="F";uid="ab1ed4c6-0eff-4810-8801-f9cd763b8d2c"
CAJEWF010000014.1	RepeatMasker	DNA	1050321	1050666	1027	-	.	ID="RND-5_FAMILY-2486";Tend="389";Tstart="42";shortTE="F";uid="4361cee0-592d-4a43-ae73-15c9747e534b"
CAJEWF010000014.1	RepeatMasker	Unknown	9407566	9407946	1211	-	.	ID="RND-5_FAMILY-1518";Tend="1349";Tstart="964";shortTE="F";uid="42816d86-a912-4629-9738-a87f20461cf1"
CAJEWF010000014.1	RepeatMasker	Unknown	2376900	2377065	1207	-	.	ID="RND-4_FAMILY-384";Tend="1004";Tstart="840";shortTE="F";uid="2a612bc3-b35f-470c-bdb4-796d0f4a9294"
CAJEWF010000014.1	RepeatMasker	Unknown	4848970	4849283	782	-	.	ID="RND-1_FAMILY-637";TEgroup="ctg_14%7CRND-1_FAMILY-637%7C1";Tend="1858";Tstart="772";shortTE="F";uid="2504e3cf-a52a-4c2a-bdc0-c1bd364a1714"
CAJEWF010000014.1	RepeatMasker	LINE/RTE-BovB	4677767	4677991	710	-	.	ID="RND-1_FAMILY-596";Tend="4033";Tstart="3810";shortTE="F";uid="c0dd8814-029e-4f18-b4ab-eb3858c2a349"
CAJEWF010000014.1	RepeatMasker	Unknown	6239552	6239714	1290	-	.	ID="RND-1_FAMILY-22";Tend="989";Tstart="827";shortTE="F";uid="61c1bcf8-77df-44c3-b4f4-a1149aef7250"
CAJEWF010000014.1	RepeatMasker	DNA/CMC-EnSpm	2551197	2551457	1449	-	.	ID="RND-1_FAMILY-56";Tend="1151";Tstart="900";shortTE="F";uid="8ef02696-2f18-44b9-9bd8-b3a598a3926a"
CAJEWF010000014.1	RepeatMasker	LTR/Gypsy	514898	515145	1538	-	.	ID="RND-3_FAMILY-25";Tend="1086";Tstart="825";shortTE="F";uid="88ff06f5-83c9-4623-997e-86da754b340c"
CAJEWF010000014.1	RepeatMasker	DNA	2523586	2523741	724	-	.	ID="RND-4_FAMILY-211";Tend="1319";Tstart="1130";shortTE="F";uid="0a5c20de-37d2-4e6c-b0a4-b4e94ab0c874"
CAJEWF010000014.1	RepeatMasker	Unknown	9132139	9132295	1126	-	.	ID="RND-1_FAMILY-37";Tend="1053";Tstart="897";shortTE="F";uid="035d11fc-0241-4927-b87a-6909e20cfa2d"
CAJEWF010000014.1	RepeatMasker	DNA/TcMar-Tc4	5976098	5976340	1056	-	.	ID="RND-1_FAMILY-764";Tend="1411";Tstart="1148";shortTE="F";uid="a9e7d47b-0492-416c-b93d-433df0c37685"
CAJEWF010000014.1	RepeatMasker	DNA/CMC-EnSpm	9742515	9742660	1088	-	.	ID="RND-3_FAMILY-131";Tend="1190";Tstart="1045";shortTE="F";uid="beb9c6f5-ea49-4a3b-a3e9-8c9e0f1aa97b"
CAJEWF010000014.1	RepeatMasker	Unknown	9753662	9753906	1491	-	.	ID="RND-1_FAMILY-246";Tend="1107";Tstart="863";shortTE="F";uid="7c32eb60-850d-4e52-abcd-3e7f0886a6b3"
CAJEWF010000014.1	RepeatMasker	LTR/Gypsy	2908239	2908550	1595	-	.	ID="RND-5_FAMILY-1051";Tend="1221";Tstart="913";shortTE="F";uid="7bdb8842-43c3-4a5f-9024-dc68a2354572"
CAJEWF010000014.1	RepeatMasker	LINE/L2	9915126	9915381	1773	-	.	ID="RND-4_FAMILY-328";Tend="1154";Tstart="899";shortTE="F";uid="cfa85ab4-5e89-43ce-8529-72238ddf8d94"
CAJEWF010000014.1	RepeatMasker	Unknown	4306646	4306922	1381	-	.	ID="RND-1_FAMILY-253";Tend="1134";Tstart="867";shortTE="F";uid="f69736a1-35ae-44b3-9f58-e71ea5c1dea2"
CAJEWF010000014.1	RepeatMasker	DNA/PiggyBac	1165583	1165826	1604	-	.	ID="RND-1_FAMILY-611";Tend="1358";Tstart="1109";shortTE="F";uid="e7ba777c-c193-4ae2-98d0-e226f7a43d6b"
CAJEWF010000014.1	RepeatMasker	DNA/hAT?	7652760	7653169	1802	-	.	ID="RND-6_FAMILY-3850";Tend="1208";Tstart="739";shortTE="F";uid="731404cc-2661-41d1-ab72-2a190b207a12"
CAJEWF010000014.1	RepeatMasker	DNA	695678	696004	1908	-	.	ID="RND-4_FAMILY-1880";Tend="1239";Tstart="910";shortTE="F";uid="0c904a5e-13f2-4580-8994-326b1b6e46b0"
CAJEWF010000014.1	RepeatMasker	LTR/Gypsy	4282198	4282774	1186	-	.	ID="RND-6_FAMILY-1646";Tend="1496";Tstart="955";shortTE="F";uid="0c0d2bcc-9567-4be9-9c52-5dbd152647f6"
CAJEWF010000014.1	RepeatMasker	Unknown	8353484	8353732	1211	-	.	ID="RND-1_FAMILY-36";Tend="1201";Tstart="951";shortTE="F";uid="0b429cd5-71cf-45f9-ba9e-472fcaf263ba"
CAJEWF010000014.1	RepeatMasker	DNA	6119709	6119899	1427	-	.	ID="DNA-1_BTA";Tend="504";Tstart="313";shortTE="F";uid="7ff5ac85-55d5-4608-ab15-0f87f47cfa17"
CAJEWF010000014.1	RepeatMasker	Unknown	8437382	8437505	499	-	.	ID="RND-1_FAMILY-40";Tend="1206";Tstart="1030";shortTE="F";uid="880a970a-8341-4da2-839a-b2f5e10926ca"
CAJEWF010000014.1	RepeatMasker	LTR/Gypsy	2010729	2010846	749	-	.	ID="RND-6_FAMILY-1646";Tend="1115";Tstart="998";shortTE="F";uid="09c947a7-4e58-4dfc-a8a6-2f1f935b010c"
CAJEWF010000014.1	RepeatMasker	DNA/Sola-2	485659	485968	1428	-	.	ID="RND-1_FAMILY-733";Tend="1275";Tstart="962";shortTE="F";uid="fd289474-506c-4959-b121-da8c4c97fc1f"
CAJEWF010000014.1	RepeatMasker	RC/Helitron	2918232	2918360	705	-	.	ID="RND-6_FAMILY-12907";Tend="4757";Tstart="4631";shortTE="F";uid="e8a78fa8-0bf9-4957-924c-42ade3a46a14"
CAJEWF010000014.1	RepeatMasker	DNA	1719462	1719583	700	-	.	ID="RND-5_FAMILY-3769";Tend="2068";Tstart="1948";shortTE="F";uid="7e46637b-c2d1-4bb3-acb7-298867aaebe1"
CAJEWF010000014.1	RepeatMasker	LTR/Gypsy	10219321	10219576	682	-	.	ID="RND-3_FAMILY-29";Tend="1336";Tstart="1086";shortTE="F";uid="7fd5f1cc-1c97-49a7-b308-7a38460c4b02"
CAJEWF010000014.1	RepeatMasker	DNA/Sola-2	7634351	7634717	3122	-	.	ID="RND-1_FAMILY-512";Tend="1275";Tstart="909";shortTE="F";uid="3e70a0e8-99a2-4a0f-87f6-133d13da94b7"
CAJEWF010000014.1	RepeatMasker	LTR/Gypsy	8612190	8612477	1190	-	.	ID="RND-6_FAMILY-1646";Tend="1500";Tstart="1078";shortTE="F";uid="eae84755-66a2-4d2b-b7cf-5c5901de79dc"
CAJEWF010000014.1	RepeatMasker	LTR/Gypsy	2854441	2854744	1522	-	.	ID="RND-3_FAMILY-25";Tend="1339";Tstart="803";shortTE="F";uid="d60de81f-ffa0-4329-9e3f-8cea3371bb7d"
CAJEWF010000014.1	RepeatMasker	LTR/Pao	6652213	6652473	1206	-	.	ID="RND-4_FAMILY-3020";Tend="1178";Tstart="899";shortTE="F";uid="8eb7e5d0-5bd5-4213-9ffb-eda8d917fa94"
CAJEWF010000014.1	RepeatMasker	DNA	8177768	8182764	28608	-	.	ID="RND-1_FAMILY-497";Tend="6608";Tstart="616";shortTE="F";uid="7a6ce99e-0151-4efe-a27c-4f713f9fc563"
CAJEWF010000014.1	RepeatMasker	Unknown	3087328	3087468	638	-	.	ID="RND-1_FAMILY-27";Tend="1037";Tstart="900";shortTE="F";uid="4dcc4e30-d066-44f8-91be-f0d473c9d27c"
CAJEWF010000014.1	RepeatMasker	Unknown	5877114	5877229	700	-	.	ID="RND-5_FAMILY-948";Tend="1082";Tstart="970";shortTE="F";uid="57f58a2e-3ddb-4931-bf2a-1e0522a99e00"
CAJEWF010000014.1	RepeatMasker	LTR/Gypsy	7966192	7966451	1760	-	.	ID="RND-3_FAMILY-25";Tend="1338";Tstart="1079";shortTE="F";uid="e7976340-1e7d-44de-b66d-493c884bc4f6"
CAJEWF010000014.1	RepeatMasker	Unknown	8194779	8195026	1680	-	.	ID="RND-6_FAMILY-694";Tend="1209";Tstart="963";shortTE="F";uid="9d8133f8-5185-40b7-b2ba-ccd53df79756"
CAJEWF010000014.1	RepeatMasker	SINE/tRNA-Core	5691443	5691813	1239	-	.	ID="RND-1_FAMILY-159";TEgroup="ctg_14%7CRND-1_FAMILY-159%7C2";Tend="1338";Tstart="1069";shortTE="F";uid="f76971ec-a319-494d-94a0-7eb2aca43884"
CAJEWF010000014.1	RepeatMasker	DNA	4019047	4019283	705	-	.	ID="RND-1_FAMILY-136";Tend="1171";Tstart="940";shortTE="F";uid="3ea4ca20-109c-4bd5-be29-0443163adfb7"
CAJEWF010000014.1	RepeatMasker	Unknown	10588286	10588865	3849	-	.	ID="RND-3_FAMILY-932";Tend="1456";Tstart="878";shortTE="F";uid="ddadfff0-3340-4717-a85b-551e9696b3b2"
CAJEWF010000014.1	RepeatMasker	DNA/CMC-EnSpm	10708364	10708777	3336	-	.	ID="ENSPM-N3_BTA";Tend="414";Tstart="1";shortTE="F";uid="2bcb36a9-1af0-4163-9139-8b07ecbd57cf"
CAJEWF010000014.1	RepeatMasker	DNA/CMC	7556475	7556655	996	-	.	ID="RND-5_FAMILY-34";Tend="1155";Tstart="976";shortTE="F";uid="4b7e33d7-b348-4976-bf03-5b554aa4c3d8"
CAJEWF010000014.1	RepeatMasker	RC/Helitron	181732	181881	1077	-	.	ID="RND-1_FAMILY-88";Tend="1689";Tstart="1540";shortTE="F";uid="d5227e01-4dab-448e-96e4-5ea5bd96344d"
CAJEWF010000014.1	RepeatMasker	DNA/hAT?	1302560	1302852	2066	-	.	ID="RND-5_FAMILY-1268";Tend="1142";Tstart="848";shortTE="F";uid="e7d2ce34-b4e3-459d-ba75-23b247ef16c0"
CAJEWF010000014.1	RepeatMasker	Unknown	3891138	3891379	1767	-	.	ID="RND-1_FAMILY-493";Tend="1159";Tstart="914";shortTE="F";uid="cbeec08a-e53e-4b7c-a8af-205561f8080a"
CAJEWF010000014.1	RepeatMasker	DNA	952360	952637	857	-	.	ID="RND-2_FAMILY-6";Tend="1222";Tstart="964";shortTE="F";uid="ade0fe58-0921-4232-9e6d-cf93d894d1f1"
CAJEWF010000014.1	RepeatMasker	RC/Helitron	249777	250067	1288	-	.	ID="RND-4_FAMILY-102";TEgroup="ctg_14%7CRND-4_FAMILY-102%7C1";Tend="1213";Tstart="1022";shortTE="F";uid="8c83ceb2-0b1e-4e3c-bc6c-450d58f00704"
CAJEWF010000014.1	RepeatMasker	DNA/CMC-Transib	3226073	3228217	17971	-	.	ID="rnd-6_family-1967";Tend="3486";Tstart="399";shortTE="F";uid="7a9dbdb9-3869-4cf2-88f2-fd6052a3bb9f"
CAJEWF010000014.1	RepeatMasker	DNA/Sola-2	5138188	5138558	2651	-	.	ID="SOLA2-N1_BTA";Tend="1619";Tstart="1258";shortTE="F";uid="edd687ed-1060-4abb-a55a-21f59c12f135"
CAJEWF010000014.1	RepeatMasker	LTR/Gypsy	136109	136219	478	-	.	ID="RND-6_FAMILY-1646";Tend="1358";Tstart="1248";shortTE="F";uid="3604faec-76f3-449d-8dc6-d5dff2975527"
CAJEWF010000014.1	RepeatMasker	DNA	8768381	8768826	2285	-	.	ID="RND-6_FAMILY-4039";Tend="1472";Tstart="1026";shortTE="F";uid="7903df92-e093-442d-a2d7-ce2e6cbbfc1e"
CAJEWF010000014.1	RepeatMasker	DNA/CMC-Transib	3870121	3870226	610	-	.	ID="RND-5_FAMILY-2303";Tend="861";Tstart="762";shortTE="F";uid="b161ea1f-b36f-4407-840c-999a0eb5cdf7"
CAJEWF010000014.1	RepeatMasker	LTR/Gypsy	4738019	4738154	444	-	.	ID="RND-6_FAMILY-417";Tend="1065";Tstart="929";shortTE="F";uid="51836583-fc51-4e36-a082-07775c2c57b5"
CAJEWF010000014.1	RepeatMasker	DNA/Crypton-V	5935702	5936292	419	-	.	ID="CRYPTONV-N1_BTA";TEgroup="ctg_14%7CCRYPTONV-N1_BTA%7C1";Tend="1799";Tstart="404";shortTE="T";uid="4c2f4dc5-b09d-41a1-901e-17af2e2a203c"
CAJEWF010000014.1	RepeatMasker	LTR/Gypsy	9174183	9174721	2490	-	.	ID="RND-5_FAMILY-56";Tend="1325";Tstart="809";shortTE="F";uid="0a5d0a75-f534-4d66-a11e-d90f2b4f93f1"
CAJEWF010000014.1	RepeatMasker	RC/Helitron	3103559	3103786	1691	-	.	ID="RND-6_FAMILY-3671";Tend="1000";Tstart="772";shortTE="F";uid="9710976d-4021-43e1-94d1-72848eb97ad0"
CAJEWF010000014.1	RepeatMasker	DNA	8916152	8916257	484	-	.	ID="RND-1_FAMILY-206";Tend="1027";Tstart="920";shortTE="F";uid="b817a5ea-338b-4e2b-9301-0e387a398c7e"
CAJEWF010000014.1	RepeatMasker	DNA/CMC-EnSpm	378376	378597	1127	-	.	ID="RND-2_FAMILY-41";Tend="1222";Tstart="999";shortTE="F";uid="7ddf17cd-f669-4c3d-bfe8-6f2be93356f3"
CAJEWF010000014.1	RepeatMasker	DNA/CMC-Transib	3362525	3362690	1091	-	.	ID="RND-5_FAMILY-2303";Tend="931";Tstart="764";shortTE="F";uid="a046953c-62a4-490b-b511-355a0320e7b4"
CAJEWF010000014.1	RepeatMasker	DNA/CMC-EnSpm	378601	378749	1247	-	.	ID="RND-3_FAMILY-131";Tend="1190";Tstart="1044";shortTE="F";uid="122fbc34-4409-457b-ba22-5e43df1896a9"
CAJEWF010000014.1	RepeatMasker	DNA	3572	3711	847	-	.	ID="RND-5_FAMILY-1857";Tend="4715";Tstart="4576";shortTE="F";uid="eefc3793-2441-489a-bf24-ce96e634db65"
CAJEWF010000014.1	RepeatMasker	DNA/CMC-Transib	4426269	4426431	1232	-	.	ID="RND-5_FAMILY-2303";Tend="928";Tstart="766";shortTE="F";uid="e5725c9a-5afd-4160-8b93-cf37c5035cc0"
CAJEWF010000014.1	RepeatMasker	DNA/CMC	5422700	5422828	861	-	.	ID="ENSPM-N1_BTA";Tend="228";Tstart="95";shortTE="F";uid="f389260b-7da6-4aa1-a73a-32818b437b46"
CAJEWF010000014.1	RepeatMasker	Unknown	5567964	5569439	10998	-	.	ID="RND-5_FAMILY-2069";Tend="2698";Tstart="1241";shortTE="F";uid="a592d2a1-00fc-43ac-894e-a7cb560afa6c"
CAJEWF010000014.1	RepeatMasker	RC/Helitron	3116886	3117522	5336	-	.	ID="RND-1_FAMILY-213";Tend="2778";Tstart="2143";shortTE="F";uid="98d1670f-213c-4901-a5e1-59351ced1da9"
CAJEWF010000014.1	RepeatMasker	Unknown	8112488	8112681	482	-	.	ID="RND-1_FAMILY-40";Tend="1257";Tstart="1063";shortTE="F";uid="895f7f0c-1bb8-4884-ace0-4e008310f14b"
CAJEWF010000014.1	RepeatMasker	LTR/Gypsy	4736195	4736426	843	-	.	ID="RND-5_FAMILY-3624";Tend="1029";Tstart="783";shortTE="F";uid="40850094-6918-45fc-b4e6-92b282a35e79"
CAJEWF010000014.1	RepeatMasker	DNA/CMC-EnSpm	5228410	5228667	1723	-	.	ID="RND-6_FAMILY-1077";Tend="1167";Tstart="912";shortTE="F";uid="b9ed26dd-99d1-4d59-acbd-0dc6c41a2036"
CAJEWF010000014.1	RepeatMasker	Unknown	1973710	1973838	748	-	.	ID="RND-6_FAMILY-5162";Tend="4197";Tstart="4069";shortTE="F";uid="0e332c42-39c7-4f36-bdbb-8f1602a8065b"
CAJEWF010000014.1	RepeatMasker	DNA/CMC-EnSpm	3473939	3474069	944	-	.	ID="ENSPM-N3_BTA";Tend="414";Tstart="287";shortTE="F";uid="11363504-6382-41c7-832c-a14f71b07659"
CAJEWF010000014.1	RepeatMasker	DNA/TcMar-Tigger	9940558	9940803	1710	-	.	ID="RND-1_FAMILY-236";Tend="1157";Tstart="913";shortTE="F";uid="69b290fd-a4d8-4b82-ad4a-2192373908dd"
CAJEWF010000014.1	RepeatMasker	Unknown	3837170	3837317	653	-	.	ID="RND-1_FAMILY-27";Tend="1041";Tstart="894";shortTE="F";uid="b0a97b0b-95a4-4550-b299-582dfe877239"
CAJEWF010000014.1	RepeatMasker	DNA	5413653	5413934	2142	-	.	ID="DNA-1_BTA";Tend="282";Tstart="1";shortTE="F";uid="763070e6-a8ae-41c7-96bd-e1606d73a9aa"
CAJEWF010000014.1	RepeatMasker	LTR/Gypsy	3381365	3382038	5628	-	.	ID="RND-6_FAMILY-696";Tend="1806";Tstart="1132";shortTE="F";uid="66a06df5-5090-4711-99c1-4c62ac91b500"
CAJEWF010000014.1	RepeatMasker	Unknown	2033987	2034208	1136	-	.	ID="RND-6_FAMILY-1734";Tend="1182";Tstart="963";shortTE="F";uid="1043280a-898c-44de-b07f-10a1c6d049fa"
CAJEWF010000014.1	RepeatMasker	DNA/CMC	1566156	1566342	1376	-	.	ID="RND-5_FAMILY-957";Tend="1048";Tstart="859";shortTE="F";uid="0f9d385c-a4cf-495d-a807-c33afd2f97bf"
CAJEWF010000014.1	RepeatMasker	LTR/Gypsy	70589	70845	1223	-	.	ID="RND-3_FAMILY-29";Tend="1338";Tstart="1083";shortTE="F";uid="5f3a33b6-c957-4c9b-94b6-479fe180e275"
CAJEWF010000014.1	RepeatMasker	Unknown	9183855	9184112	1355	-	.	ID="RND-1_FAMILY-36";Tend="1207";Tstart="947";shortTE="F";uid="c4fea717-5f36-47bd-8d0d-317eba9505a0"
CAJEWF010000014.1	RepeatMasker	DNA	7750031	7750274	1384	-	.	ID="DNA-11_BTA";Tend="259";Tstart="1";shortTE="F";uid="db74551c-5fdc-47e7-a0d5-0324978dacb1"
CAJEWF010000014.1	RepeatMasker	LTR/Gypsy	6033666	6033938	1494	-	.	ID="RND-3_FAMILY-25";Tend="1351";Tstart="1081";shortTE="F";uid="f912b889-2ffa-48a7-a7a0-8a24b27405ac"
CAJEWF010000014.1	RepeatMasker	LINE/RTE-BovB	7548632	7548776	625	-	.	ID="RND-1_FAMILY-550";Tend="1778";Tstart="1620";shortTE="F";uid="f97b4dcb-4d4e-4a97-bc49-dfd41f78b195"
CAJEWF010000014.1	RepeatMasker	DNA/hAT-Tip100	2937708	2938638	6382	-	.	ID="RND-4_FAMILY-272";Tend="1812";Tstart="879";shortTE="F";uid="01f7a841-0270-414f-a646-8cdee0141bac"
CAJEWF010000014.1	RepeatMasker	DNA/CMC	6673199	6673422	1803	-	.	ID="ENSPM-N1_BTA";Tend="222";Tstart="1";shortTE="F";uid="032e8d70-2bc8-4c49-9390-dbe9771cee5f"
CAJEWF010000014.1	RepeatMasker	LTR/Gypsy	4781579	4781837	1648	-	.	ID="RND-6_FAMILY-1649";Tend="1403";Tstart="1144";shortTE="F";uid="0ed62b77-5452-4a79-a316-9615edd5ca2d"
CAJEWF010000014.1	RepeatMasker	DNA	6250948	6251103	935	-	.	ID="RND-4_FAMILY-746";Tend="1251";Tstart="967";shortTE="F";uid="e38fa727-ff48-4275-81e5-31581a3ceaa3"
CAJEWF010000014.1	RepeatMasker	DNA/CMC-Chapaev-3	7607946	7608095	1196	-	.	ID="RND-6_FAMILY-649";Tend="1912";Tstart="1763";shortTE="F";uid="7eebe780-c129-4fd9-8d3d-30d9acaf890b"
CAJEWF010000014.1	RepeatMasker	DNA/Kolobok	7641398	7641850	2967	-	.	ID="RND-6_FAMILY-2985";Tend="5062";Tstart="4604";shortTE="F";uid="7085a9ee-ef42-48cc-993e-ae8c0fc9dbdc"
CAJEWF010000014.1	RepeatMasker	DNA/CMC	2835237	2835456	1590	-	.	ID="ENSPM-N1_BTA";Tend="228";Tstart="8";shortTE="F";uid="4c8b1ecf-2237-4f9b-a9eb-b936de2e47ae"
CAJEWF010000014.1	RepeatMasker	DNA/TcMar-m44	2377186	2377332	407	-	.	ID="RND-6_FAMILY-9141";Tend="1447";Tstart="1294";shortTE="F";uid="957b902f-688e-40a7-8aa5-e9ef71934ecb"
CAJEWF010000014.1	RepeatMasker	DNA	9004755	9005038	1542	-	.	ID="RND-1_FAMILY-136";Tend="1174";Tstart="891";shortTE="F";uid="181e7e3f-2888-4f2f-9ac0-bb665a9e1640"
CAJEWF010000014.1	RepeatMasker	Unknown	5882938	5883493	4359	-	.	ID="RND-1_FAMILY-641";Tend="1508";Tstart="933";shortTE="F";uid="0966ed53-e20f-4a25-955e-213e8f508a9d"
CAJEWF010000014.1	RepeatMasker	Unknown	3830578	3830999	1111	-	.	ID="RND-4_FAMILY-315";Tend="1338";Tstart="944";shortTE="F";uid="fb23dafa-8574-4461-9699-e44ec4ce2cd8"
CAJEWF010000014.1	RepeatMasker	DNA	2220530	2220637	420	-	.	ID="RND-6_FAMILY-5735";Tend="1085";Tstart="970";shortTE="F";uid="3fcf7272-98da-42da-b640-fa17604798ef"
CAJEWF010000014.1	RepeatMasker	DNA/TcMar-Tigger	2445257	2445493	1498	-	.	ID="RND-1_FAMILY-236";Tend="1160";Tstart="922";shortTE="F";uid="dafe23a9-2453-4a4e-82ae-9151385a9824"
CAJEWF010000014.1	RepeatMasker	LTR/Copia	7638738	7639261	2473	-	.	ID="RND-4_FAMILY-537";Tend="1413";Tstart="902";shortTE="F";uid="65e0be1f-6184-486c-ba5d-7c45721ef61d"
CAJEWF010000014.1	RepeatMasker	Unknown	5732402	5732572	1223	-	.	ID="RND-5_FAMILY-1778";Tend="1071";Tstart="901";shortTE="F";uid="0cce9285-e155-40ab-8b91-35b6d582402a"
CAJEWF010000014.1	RepeatMasker	DNA/hAT?	2836367	2836531	1103	-	.	ID="HAT-N6_BTA";Tend="310";Tstart="147";shortTE="F";uid="6216cc94-a059-4549-ae4d-da2136be4890"
CAJEWF010000014.1	RepeatMasker	DNA	7389038	7389335	1775	-	.	ID="RND-6_FAMILY-5164";Tend="2601";Tstart="2307";shortTE="F";uid="4b4add84-c2b0-479c-9d91-cb6bdedd68cb"
CAJEWF010000014.1	RepeatMasker	DNA/CMC	2775252	2775400	484	-	.	ID="RND-4_FAMILY-396";Tend="978";Tstart="830";shortTE="F";uid="920e146e-caf2-4d31-964e-f2f71336aa5a"
CAJEWF010000014.1	RepeatMasker	LINE/RTE-BovB	2384242	2384458	1138	-	.	ID="RND-6_FAMILY-5298";Tend="3867";Tstart="3623";shortTE="F";uid="71fa8d7c-1a97-46a5-bfa0-8b8f926cc828"
CAJEWF010000014.1	RepeatMasker	LTR/Gypsy	10564903	10565211	1227	-	.	ID="RND-6_FAMILY-417";Tend="1220";Tstart="906";shortTE="F";uid="c6d630ac-5f23-4a59-961d-4bae90f868b9"
CAJEWF010000014.1	RepeatMasker	DNA/CMC	2273751	2273964	1036	-	.	ID="RND-1_FAMILY-303";Tend="1126";Tstart="919";shortTE="F";uid="fc45c67f-17e5-4a53-96ba-1c36dd78d8f8"
CAJEWF010000014.1	RepeatMasker	DNA/Kolobok-Hydra	8658178	8658422	1082	-	.	ID="RND-1_FAMILY-373";Tend="1163";Tstart="914";shortTE="F";uid="499ad4c6-c8f6-411a-9570-5b885baae941"
CAJEWF010000014.1	RepeatMasker	DNA	5818916	5819048	1003	-	.	ID="RND-6_FAMILY-11069";Tend="1031";Tstart="899";shortTE="F";uid="4de9a755-b171-4448-b442-5fcb86867b81"
CAJEWF010000014.1	RepeatMasker	RC/Helitron	5138558	5138706	602	-	.	ID="RND-6_FAMILY-894";Tend="1966";Tstart="1814";shortTE="F";uid="25ee2e24-3025-49b9-a3e2-5cd8a6e56e2c"
CAJEWF010000014.1	RepeatMasker	DNA	2493230	2493597	1112	-	.	ID="RND-5_FAMILY-149";Tend="1361";Tstart="988";shortTE="F";uid="87fc65f7-e088-4d40-b278-b1254109464b"
CAJEWF010000014.1	RepeatMasker	RC/Helitron	3859984	3860254	1248	-	.	ID="RND-1_FAMILY-613";Tend="2065";Tstart="1798";shortTE="F";uid="fd3a72b9-0aa1-4fd0-a06f-088c0a2ca5e4"
CAJEWF010000014.1	RepeatMasker	DNA/CMC-EnSpm	4520376	4520538	1203	-	.	ID="RND-6_FAMILY-1912";Tend="1116";Tstart="953";shortTE="F";uid="c157738a-dd5b-4347-be97-2f73b817fb33"
CAJEWF010000014.1	RepeatMasker	LINE/I-Jockey	2139800	2140102	1452	-	.	ID="RND-1_FAMILY-240";Tend="1179";Tstart="908";shortTE="F";uid="2815f45d-7fe3-4bc3-a9a7-c0602e8e4601"
CAJEWF010000014.1	RepeatMasker	Unknown	8237327	8237688	1695	-	.	ID="RND-4_FAMILY-143";Tend="1548";Tstart="1186";shortTE="F";uid="e92a27f6-919d-4c19-95f0-164ffaddbc7b"
CAJEWF010000014.1	RepeatMasker	DNA	1875966	1876069	675	-	.	ID="DNA4-17B_BTA";Tend="105";Tstart="2";shortTE="F";uid="cee0d4f6-cd76-442b-923e-8312bd63bd85"
CAJEWF010000014.1	RepeatMasker	DNA	3487281	3487786	4266	-	.	ID="DNA-1_BTA";Tend="504";Tstart="1";shortTE="F";uid="b70bf467-f19b-44be-a675-e2c10240b6c9"
CAJEWF010000014.1	RepeatMasker	DNA/hAT?	10685978	10686099	422	-	.	ID="RND-6_FAMILY-24";Tend="1180";Tstart="1070";shortTE="F";uid="5ee2f65a-8c47-423a-9596-2713d4600e09"
CAJEWF010000014.1	RepeatMasker	Unknown	9824128	9824337	714	-	.	ID="RND-3_FAMILY-41";Tend="1090";Tstart="863";shortTE="F";uid="2ff5ffe4-fae3-4086-89a2-3ca31327f406"
CAJEWF010000014.1	RepeatMasker	DNA	4431063	4431406	1613	-	.	ID="RND-5_FAMILY-2631";Tend="2435";Tstart="2091";shortTE="F";uid="91e8e971-546a-47b2-9121-09046d68e9d2"
CAJEWF010000014.1	RepeatMasker	DNA/CMC	5835893	5836120	1907	-	.	ID="ENSPM-N1_BTA";Tend="228";Tstart="3";shortTE="F";uid="faaddc00-e9d9-433a-955f-08929ba97fc9"
CAJEWF010000014.1	RepeatMasker	Unknown	4385179	4385339	559	-	.	ID="RND-1_FAMILY-286";Tend="1143";Tstart="979";shortTE="F";uid="fa926b31-2ee7-49e4-bafa-a8792f435a51"
CAJEWF010000014.1	RepeatMasker	Unknown	7573552	7573682	488	-	.	ID="RND-1_FAMILY-27";Tend="1061";Tstart="932";shortTE="F";uid="06eecf3a-9a1e-4892-90d5-533e3fe98191"
CAJEWF010000014.1	RepeatMasker	DNA	7778616	7779046	2159	-	.	ID="DNA-11_BTA";TEgroup="ctg_14%7CDNA-11_BTA%7C12";Tend="550";Tstart="7";shortTE="F";uid="338c80d5-3639-4252-8e60-f975e3b3f07a"
CAJEWF010000014.1	RepeatMasker	RC/Helitron	6330936	6331053	556	-	.	ID="RND-4_FAMILY-1138";Tend="1233";Tstart="1115";shortTE="F";uid="db88e111-3f63-4731-861e-e8d634307c2f"
CAJEWF010000140.1	RepeatMasker	DNA/CMC-EnSpm	81454	81725	2081	+	.	ID="rnd-2_family-41";Tend="1263";Tstart="1002";shortTE="F";uid="3db807a9-8f32-406c-a52c-1e5879e933ab"
CAJEWF010000140.1	RepeatMasker	Unknown	60148	60683	2630	+	.	ID="RND-6_FAMILY-5882";Tend="1073";Tstart="619";shortTE="F";uid="59c617d6-966d-4868-99d8-aad9a72f7106"
CAJEWF010000140.1	RepeatMasker	DNA	75947	76078	775	+	.	ID="RND-6_FAMILY-1215";Tend="5640";Tstart="5509";shortTE="F";uid="b62c45f3-d3a0-43dc-8240-cdc810b7c5ac"
CAJEWF010000140.1	RepeatMasker	Unknown	76583	76841	1393	+	.	ID="RND-1_FAMILY-36";Tend="1206";Tstart="945";shortTE="F";uid="994326f0-8764-43ba-ab6a-4828e5376f3e"
CAJEWF010000140.1	RepeatMasker	Unknown	70496	71033	4299	+	.	ID="RND-6_FAMILY-2993";Tend="1422";Tstart="866";shortTE="F";uid="f3a7982a-80da-4af6-a63a-720347ef0c56"
CAJEWF010000140.1	RepeatMasker	DNA	21808	22338	3631	+	.	ID="RND-5_FAMILY-4858";Tend="563";Tstart="25";shortTE="F";uid="c9ec95ee-11f0-44a6-8c74-87732de04b74"
CAJEWF010000140.1	RepeatMasker	LINE/I-Jockey	25156	25375	486	+	.	ID="JOCKEY-5_BTA";Tend="5365";Tstart="5150";shortTE="F";uid="d72ccf09-5553-43af-a481-39f498c2b08a"
CAJEWF010000140.1	RepeatMasker	DNA	47768	48041	1745	+	.	ID="RND-6_FAMILY-9939";Tend="1350";Tstart="1079";shortTE="F";uid="c577b38b-289a-499a-b08e-ded8cb048582"
CAJEWF010000140.1	RepeatMasker	DNA/Sola-2	118295	118558	1274	+	.	ID="RND-6_FAMILY-443";Tend="2618";Tstart="2356";shortTE="F";uid="6237a1d0-e698-4255-9099-5c40e77a4d93"
CAJEWF010000140.1	RepeatMasker	DNA	3079	3204	525	+	.	ID="DNA-11_BTA";Tend="148";Tstart="22";shortTE="F";uid="8ec9cbd9-9d61-44a8-98ba-d9e30f1facf3"
CAJEWF010000140.1	RepeatMasker	DNA/hAT-Tip100	34212	35058	3083	+	.	ID="RND-6_FAMILY-968";TEgroup="ctg_140%7CRND-6_FAMILY-968%7C1";Tend="5725";Tstart="4682";shortTE="F";uid="730c5902-f08d-406d-9abf-3878e0a5eb84"
CAJEWF010000140.1	RepeatMasker	DNA/Sola-2	968	1337	789	+	.	ID="RND-6_FAMILY-14157";Tend="1727";Tstart="1406";shortTE="F";uid="1e1725b7-2b97-4ea1-97d5-fe330088e6f8"
CAJEWF010000140.1	RepeatMasker	DNA	89435	89556	665	+	.	ID="RND-6_FAMILY-8975";Tend="695";Tstart="568";shortTE="F";uid="f5764181-f5b5-4aaf-b27c-cfa13a2fded7"
CAJEWF010000140.1	RepeatMasker	DNA	86511	86621	508	+	.	ID="RND-1_FAMILY-781";Tend="1282";Tstart="1175";shortTE="F";uid="8601ec40-ffcd-4cc7-ab1f-5ce307104a2f"
CAJEWF010000140.1	RepeatMasker	DNA/PIF-Spy	87612	87941	749	+	.	ID="RND-6_FAMILY-1132";Tend="1242";Tstart="898";shortTE="F";uid="6830efaa-e782-4004-a514-3460d2247d0c"
CAJEWF010000140.1	RepeatMasker	LTR/Gypsy	75551	75818	1188	+	.	ID="RND-6_FAMILY-1646";Tend="979";Tstart="711";shortTE="F";uid="8f267be1-b6e6-40fe-8ce8-bd7d4f2c4ecc"
CAJEWF010000140.1	RepeatMasker	DNA	29690	30565	4749	+	.	ID="RND-1_FAMILY-929";Tend="1832";Tstart="955";shortTE="F";uid="d671e4c3-d1b8-4d96-a8b1-58a781821f94"
CAJEWF010000140.1	RepeatMasker	LTR/Gypsy	84244	84718	1998	+	.	ID="RND-6_FAMILY-1646";Tend="1465";Tstart="989";shortTE="F";uid="889afa93-30b2-43c1-85ad-e65d6ec0ceed"
CAJEWF010000140.1	RepeatMasker	DNA/CMC-EnSpm	82367	82624	1775	+	.	ID="RND-1_FAMILY-56";Tend="1147";Tstart="885";shortTE="F";uid="96584e78-106a-4eec-a45e-db5e12b6fa41"
CAJEWF010000140.1	RepeatMasker	DNA/CMC-Chapaev-3	90311	90465	1220	+	.	ID="RND-6_FAMILY-649";Tend="1911";Tstart="1757";shortTE="F";uid="e3fa9df1-fcda-4c6f-a9d8-27a7b3bfa86d"
CAJEWF010000140.1	RepeatMasker	DNA/TcMar-Tc1	66895	67916	2092	+	.	ID="rnd-5_family-3206";Tend="2458";Tstart="1110";shortTE="F";uid="7af23131-c5a1-4b23-989f-aa22c5aee554"
CAJEWF010000140.1	RepeatMasker	DNA	3459	3588	486	+	.	ID="DNA-11_BTA";Tend="281";Tstart="151";shortTE="F";uid="97a7bea2-1c81-46a9-bcaf-db5112409c8f"
CAJEWF010000140.1	RepeatMasker	DNA	70242	70503	1934	+	.	ID="RND-5_FAMILY-2645";Tend="1270";Tstart="1005";shortTE="F";uid="6680ff6f-7861-40a8-ae13-e5186837873c"
CAJEWF010000140.1	RepeatMasker	Unknown	41965	42314	1797	+	.	ID="RND-3_FAMILY-330";Tend="1335";Tstart="987";shortTE="F";uid="9c22cf0c-0c36-4c88-8814-fb787a689e43"
CAJEWF010000140.1	RepeatMasker	DNA/hAT-Tip100	80841	81335	4280	+	.	ID="RND-1_FAMILY-49";Tend="1865";Tstart="1370";shortTE="F";uid="d32bc06f-4547-43b7-b649-22a5c363ae62"
CAJEWF010000140.1	RepeatMasker	DNA/TcMar-Tc1	85389	85679	972	+	.	ID="RND-6_FAMILY-669";Tend="2421";Tstart="2149";shortTE="F";uid="9d259669-1b4e-4346-918e-4a032b6c1d58"
CAJEWF010000140.1	RepeatMasker	RC/Helitron	74176	74462	851	+	.	ID="RND-6_FAMILY-3076";Tend="1005";Tstart="724";shortTE="F";uid="33711e8b-a58b-4c6c-8a07-ea6b26bf4e78"
CAJEWF010000140.1	RepeatMasker	Unknown	71918	72230	2584	+	.	ID="RND-6_FAMILY-2993";Tend="1730";Tstart="1417";shortTE="F";uid="7f5cb3f8-29e8-4f0c-91a1-6b00c71803cd"
CAJEWF010000140.1	RepeatMasker	DNA/TcMar-Tigger	76340	76587	1776	+	.	ID="RND-1_FAMILY-244";Tend="1062";Tstart="816";shortTE="F";uid="78162daa-36c0-403a-95d9-a1cc579a8066"
CAJEWF010000140.1	RepeatMasker	DNA/P	3661	3765	514	+	.	ID="RND-1_FAMILY-31";Tend="1524";Tstart="1420";shortTE="F";uid="da6537d4-7b77-488a-a558-e4243a8a59de"
CAJEWF010000140.1	RepeatMasker	RC/Helitron	5383	5773	977	+	.	ID="RND-5_FAMILY-430";Tend="2132";Tstart="1768";shortTE="F";uid="19b924ac-541b-43cb-b467-ec0cc139c168"
CAJEWF010000140.1	RepeatMasker	RC/Helitron	94850	96808	9088	+	.	ID="RND-5_FAMILY-4101";Tend="2237";Tstart="316";shortTE="F";uid="5ae7c43a-5ded-4042-95ee-70dbf3924abe"
CAJEWF010000140.1	RepeatMasker	DNA/hAT-hAT5	28742	29432	3845	+	.	ID="RND-6_FAMILY-3828";Tend="1771";Tstart="1058";shortTE="F";uid="c4296d8e-2c18-4dfd-bd4b-9ba8e650b6c6"
CAJEWF010000140.1	RepeatMasker	Unknown	44933	45486	4567	+	.	ID="RND-1_FAMILY-843";Tend="1322";Tstart="768";shortTE="F";uid="dd2d742a-2e15-4f69-aecc-220246a698d3"
CAJEWF010000140.1	RepeatMasker	Unknown	102687	102999	2059	+	.	ID="RND-1_FAMILY-617";Tend="1290";Tstart="961";shortTE="F";uid="01112889-9120-44af-9036-827eab1d7a15"
CAJEWF010000140.1	RepeatMasker	DNA/hAT-Tip100	111929	112118	2239	+	.	ID="hat-n2_bta";Tend="722";Tstart="456";shortTE="F";uid="49dd3e9b-caf1-4377-b3c6-6be6d2480cc3"
CAJEWF010000140.1	RepeatMasker	Unknown	105233	105510	1274	+	.	ID="RND-4_FAMILY-688";Tend="1253";Tstart="965";shortTE="F";uid="8daec768-f6f3-42a2-9b4b-79114a72d370"
CAJEWF010000140.1	RepeatMasker	DNA/TcMar-Tc1	86719	86904	1321	+	.	ID="RND-4_FAMILY-1919";Tend="1095";Tstart="908";shortTE="F";uid="e03089fa-28e1-45cb-9e70-8a4c1ce0e871"
CAJEWF010000140.1	RepeatMasker	Unknown	113419	113661	2036	+	.	ID="RND-6_FAMILY-2990";Tend="1247";Tstart="1010";shortTE="F";uid="01f0ea98-a064-4ef6-98cb-909e903a467d"
CAJEWF010000140.1	RepeatMasker	DNA	19975	21192	10484	+	.	ID="RND-1_FAMILY-535";Tend="2020";Tstart="796";shortTE="F";uid="69e09746-dc61-45db-a1b5-935c73d1eb1b"
CAJEWF010000140.1	RepeatMasker	Unknown	92907	93058	477	+	.	ID="RND-1_FAMILY-27";Tend="1053";Tstart="907";shortTE="F";uid="9cd9c50e-f534-47dd-b094-01c7135ff556"
CAJEWF010000140.1	RepeatMasker	DNA	39281	39534	1217	+	.	ID="DNA-5_BTA";Tend="255";Tstart="1";shortTE="F";uid="faf490df-afcb-4e02-83d6-3006d53c6cdc"
CAJEWF010000140.1	RepeatMasker	Unknown	113802	114308	4564	+	.	ID="RND-1_FAMILY-399";Tend="1397";Tstart="891";shortTE="F";uid="4b94a191-7fff-4e9f-8103-13bd4b6e1fdc"
CAJEWF010000140.1	RepeatMasker	DNA/CMC-EnSpm	54349	56732	19301	+	.	ID="RND-1_FAMILY-603";Tend="3255";Tstart="877";shortTE="F";uid="65d313e3-8f12-49d7-bcf2-d7844657fbf7"
CAJEWF010000140.1	RepeatMasker	DNA	91850	92406	1686	+	.	ID="rnd-4_family-1880";Tend="1421";Tstart="920";shortTE="F";uid="331fafa3-42bf-45cf-8e5c-fdbd6e426ce1"
CAJEWF010000140.1	RepeatMasker	DNA/hAT-Tip100	78449	78914	3789	+	.	ID="RND-1_FAMILY-49";Tend="1384";Tstart="914";shortTE="F";uid="7baa2bd0-3d3a-4c92-ab9b-db3e57e9ae23"
CAJEWF010000140.1	RepeatMasker	Unknown	69884	70246	2590	+	.	ID="RND-6_FAMILY-2993";Tend="869";Tstart="522";shortTE="F";uid="d314ab94-fed1-4217-9ba2-0b950932d09a"
CAJEWF010000140.1	RepeatMasker	DNA	44606	44748	510	+	.	ID="DNA-9_BTA";Tend="147";Tstart="4";shortTE="F";uid="dc1f3c5d-fee7-4188-995e-91e3434defad"
CAJEWF010000140.1	RepeatMasker	Unknown	35058	37470	21827	+	.	ID="RND-6_FAMILY-4468";Tend="3239";Tstart="826";shortTE="F";uid="da862ac3-3af6-4c63-9cac-1ec3a2be2bc0"
CAJEWF010000140.1	RepeatMasker	DNA/hAT-Tip100	111329	111654	2239	+	.	ID="hat-n2_bta";Tend="455";Tstart="3";shortTE="F";uid="7532c9ce-9aa1-43d8-9f4a-0f38ba64f572"
CAJEWF010000140.1	RepeatMasker	LTR/Gypsy	94583	94764	405	+	.	ID="RND-6_FAMILY-417";Tend="1170";Tstart="963";shortTE="F";uid="123c6f6f-8b9e-4968-a77c-dd9ea291461b"
CAJEWF010000140.1	RepeatMasker	RC/Helitron	103533	103828	1075	-	.	ID="RND-6_FAMILY-3076";Tend="1670";Tstart="1371";shortTE="F";uid="96a1b519-911e-487b-86da-568bda918541"
CAJEWF010000140.1	RepeatMasker	Unknown	78902	80846	16243	-	.	ID="RND-5_FAMILY-2069";Tend="2705";Tstart="749";shortTE="F";uid="a4cbddab-7a6c-4779-bd7a-c1ee8dbe49f8"
CAJEWF010000140.1	RepeatMasker	Unknown	27180	27784	3597	-	.	ID="RND-3_FAMILY-72";Tend="1465";Tstart="863";shortTE="F";uid="5d04ebd1-4761-4f5e-9f1c-1102fe83128c"
CAJEWF010000140.1	RepeatMasker	RC/Helitron	833	1145	838	-	.	ID="RND-6_FAMILY-894";Tend="1964";Tstart="1763";shortTE="F";uid="51bc8a0d-369f-473f-b31e-6ac12d0d8bda"
CAJEWF010000140.1	RepeatMasker	Unknown	46787	47393	4638	-	.	ID="RND-1_FAMILY-454";Tend="1531";Tstart="924";shortTE="F";uid="dc19f93f-dcc4-4865-8dda-48c358235c60"
CAJEWF010000140.1	RepeatMasker	LTR/Gypsy	3985	4220	1318	-	.	ID="RND-6_FAMILY-417";Tend="1164";Tstart="930";shortTE="F";uid="91853174-9155-42f8-bf58-10156d9aadc6"
CAJEWF010000140.1	RepeatMasker	LINE/I-Jockey	31073	31413	866	-	.	ID="RND-6_FAMILY-4488";Tend="1068";Tstart="770";shortTE="F";uid="9b3f7c75-2941-491c-8273-651554eef995"
CAJEWF010000140.1	RepeatMasker	Unknown	31498	31685	532	-	.	ID="RND-1_FAMILY-354";Tend="1075";Tstart="885";shortTE="F";uid="f35515e7-ee5e-4cc9-8ca2-c7f1f9912b4e"
CAJEWF010000140.1	RepeatMasker	DNA/CMC-Transib	53552	53732	626	-	.	ID="RND-5_FAMILY-2303";Tend="929";Tstart="746";shortTE="F";uid="b31fa867-374b-438f-9faa-e61671b7461b"
CAJEWF010000140.1	RepeatMasker	LTR/Gypsy	18171	18303	437	-	.	ID="RND-6_FAMILY-417";Tend="1039";Tstart="907";shortTE="F";uid="c68e7212-be66-402d-8835-fb65574dc60e"
CAJEWF010000140.1	RepeatMasker	Unknown	112800	112901	751	-	.	ID="RND-1_FAMILY-435";Tend="1078";Tstart="978";shortTE="F";uid="bd2ee14f-31a2-411c-8c54-50223cea207e"
CAJEWF010000140.1	RepeatMasker	DNA	12217	12828	4722	-	.	ID="RND-3_FAMILY-152";Tend="1575";Tstart="967";shortTE="F";uid="4425ff99-1773-4c4f-a946-100b1d01b87f"
CAJEWF010000140.1	RepeatMasker	DNA/CMC-EnSpm	56879	57147	1732	-	.	ID="RND-4_FAMILY-447";Tend="1219";Tstart="951";shortTE="F";uid="9f4ff7e0-7dba-439b-ad82-6fc68e39d212"
CAJEWF010000140.1	RepeatMasker	DNA/CMC	3210	3464	2163	-	.	ID="RND-5_FAMILY-844";Tend="1106";Tstart="851";shortTE="F";uid="a98af5dd-97b6-4412-bde3-00511d4c63a7"
CAJEWF010000140.1	RepeatMasker	LINE/RTE-BovB	25674	27004	6045	-	.	ID="RND-6_FAMILY-5298";TEgroup="ctg_140%7CRND-6_FAMILY-5298%7C1";Tend="4029";Tstart="2696";shortTE="F";uid="913f35e0-a830-4efe-90b4-9c43a1963084"
CAJEWF010000140.1	RepeatMasker	DNA	112902	113407	4050	-	.	ID="DNA-1_BTA";Tend="504";Tstart="1";shortTE="F";uid="f9f10b07-8e96-44af-be7a-6817c03c65cc"
CAJEWF010000140.1	RepeatMasker	LTR/Gypsy	86185	86491	1478	-	.	ID="RND-6_FAMILY-1646";Tend="1507";Tstart="1243";shortTE="F";uid="86d78172-9023-4909-bafe-18b150c78b1e"
CAJEWF010000140.1	RepeatMasker	Unknown	61931	62065	467	-	.	ID="RND-6_FAMILY-5162";Tend="4197";Tstart="4064";shortTE="F";uid="d60d99e0-daad-460b-a0b6-9c7d384c12c8"
CAJEWF010000140.1	RepeatMasker	Unknown	40281	41964	12176	-	.	ID="RND-1_FAMILY-873";Tend="2987";Tstart="1327";shortTE="F";uid="2e877a61-766e-41c6-a6dd-0f9fa7214dc3"
CAJEWF010000140.1	RepeatMasker	DNA/Kolobok	4763	5232	3650	-	.	ID="RND-6_FAMILY-6547";Tend="1101";Tstart="637";shortTE="F";uid="cbe5efb8-e6e9-4057-9734-35d305831cf1"
CAJEWF010000140.1	RepeatMasker	Unknown	12884	13057	755	-	.	ID="RND-3_FAMILY-432";Tend="1135";Tstart="972";shortTE="F";uid="c505619e-b24c-4d47-ae4c-a23a995e1006"
CAJEWF010000140.1	RepeatMasker	Unknown	63253	64644	9241	-	.	ID="RND-6_FAMILY-1891";TEgroup="ctg_140%7CRND-6_FAMILY-1891%7C1";Tend="2009";Tstart="550";shortTE="F";uid="f173b9fb-fe72-4042-81c9-0f278f846fae"
CAJEWF010000140.1	RepeatMasker	DNA/PIF-Spy	87794	87969	473	-	.	ID="RND-6_FAMILY-3239";Tend="937";Tstart="762";shortTE="F";uid="690f5a9c-0510-48b5-997c-b0b99294e804"
CAJEWF010000140.1	RepeatMasker	Unknown	67957	68207	942	-	.	ID="RND-4_FAMILY-1879";Tend="1068";Tstart="823";shortTE="F";uid="a8413f73-4625-44f2-ad3b-dda220f7cdfb"
CAJEWF010000140.1	RepeatMasker	RC/Helitron	4206	4757	3236	-	.	ID="RND-4_FAMILY-1349";Tend="1170";Tstart="624";shortTE="F";uid="78f8cec7-f0ac-4289-a1e0-94c1c4de2926"
CAJEWF010000140.1	RepeatMasker	Unknown	23619	23806	506	-	.	ID="RND-1_FAMILY-354";Tend="1075";Tstart="885";shortTE="F";uid="bddd4d5a-297b-4506-8998-0a520ffb3d07"
CAJEWF010000140.1	RepeatMasker	DNA/TcMar-Tc1	66614	67513	1816	-	.	ID="mariner-n1_bta";Tend="998";Tstart="253";shortTE="F";uid="0ec62bd4-d5da-499a-813c-ef66ea041855"
CAJEWF010000140.1	RepeatMasker	Unknown	112677	112801	1073	-	.	ID="RND-1_FAMILY-399";Tend="1024";Tstart="900";shortTE="F";uid="fcfb4eb4-bcf5-4b88-adf1-dbe57c600c38"
CAJEWF010000140.1	RepeatMasker	DNA/hAT-Tip100	111655	111928	1416	-	.	ID="RND-5_FAMILY-3523";Tend="926";Tstart="664";shortTE="F";uid="8126a845-c1a7-45e3-8682-cae5cb1a828c"
CAJEWF010000140.1	RepeatMasker	LINE/I	69514	69642	707	-	.	ID="RND-5_FAMILY-3089";Tend="1647";Tstart="1519";shortTE="F";uid="86709668-e94a-47f3-a614-2098ea00be4e"
CAJEWF010000140.1	RepeatMasker	DNA/CMC	91595	91867	922	-	.	ID="RND-5_FAMILY-957";Tend="1091";Tstart="821";shortTE="F";uid="9e33bc92-4139-44ea-ba53-8f85f56340ce"
CAJEWF010000140.1	RepeatMasker	Unknown	23834	24385	1236	-	.	ID="RND-5_FAMILY-1968";TEgroup="ctg_140%7CRND-5_FAMILY-1968%7C1";Tend="1386";Tstart="903";shortTE="F";uid="6ea1c151-a9ca-43b3-a014-de135dd698c6"
CAJEWF010000140.1	RepeatMasker	Unknown	71049	71917	2983	-	.	ID="RND-6_FAMILY-5435";Tend="1078";Tstart="386";shortTE="F";uid="eb8a7a04-dcad-4283-a654-64ebb0975f96"
CAJEWF010000140.1	RepeatMasker	DNA/Sola-2	74168	74423	1243	-	.	ID="RND-1_FAMILY-227";Tend="1845";Tstart="1591";shortTE="F";uid="88cbf3fa-c578-4f95-b700-82c0935b5257"
CAJEWF010000140.1	RepeatMasker	LTR/Gypsy	92291	92605	1546	-	.	ID="RND-4_FAMILY-31";Tend="1364";Tstart="1107";shortTE="F";uid="847a6544-3a33-47c9-8c7b-086f33790054"
CAJEWF010000140.1	RepeatMasker	Unknown	34030	34204	1401	-	.	ID="RND-5_FAMILY-2442";Tend="990";Tstart="813";shortTE="F";uid="2b7306bf-cef4-4834-9137-5cb5c254b564"
CAJEWF010000140.1	RepeatMasker	Unknown	100743	101018	669	-	.	ID="RND-1_FAMILY-694";Tend="1427";Tstart="1157";shortTE="F";uid="6631ed6f-a53d-45f8-b5c7-f2ee480464a9"
CAJEWF010000140.1	RepeatMasker	RC/Helitron	93430	94090	3952	-	.	ID="RND-5_FAMILY-142";Tend="1563";Tstart="902";shortTE="F";uid="dd2fd7d6-c3eb-4eb1-ba31-932030df9bc4"
CAJEWF010000140.1	RepeatMasker	Unknown	10086	10320	1599	-	.	ID="RND-4_FAMILY-1879";Tend="1058";Tstart="822";shortTE="F";uid="02929ebf-a715-4251-962b-297052f2606b"
CAJEWF010000140.1	RepeatMasker	DNA/CMC-EnSpm	109	373	1913	-	.	ID="RND-6_FAMILY-737";Tend="1157";Tstart="893";shortTE="F";uid="5be9b071-696d-427b-b35f-e2c3ab46871b"
CAJEWF010000140.1	RepeatMasker	DNA/Sola-2	112174	112673	2879	-	.	ID="RND-6_FAMILY-2214";Tend="4402";Tstart="3902";shortTE="F";uid="ea034a07-7a3b-4d3b-b65c-2a29e7a98664"
CAJEWF010000140.1	RepeatMasker	Unknown	43879	44067	1228	-	.	ID="RND-4_FAMILY-1879";Tend="1011";Tstart="822";shortTE="F";uid="e0f7c05b-9a66-4d51-ada1-e36bfb4939d5"
CAJEWF010000140.1	RepeatMasker	DNA	48076	48487	1727	-	.	ID="RND-5_FAMILY-3187";Tend="1303";Tstart="864";shortTE="F";uid="ff69f1b0-7d89-4397-ae36-64c7e0e7c2c0"
CAJEWF010000140.1	RepeatMasker	DNA	1446	1660	1176	-	.	ID="DNA-5_BTA";Tend="253";Tstart="42";shortTE="F";uid="2002632a-ec9f-4d9d-bacd-c05c755731d3"
CAJEWF010000140.1	RepeatMasker	DNA	86453	86620	426	-	.	ID="DNA-5_BTA";Tend="157";Tstart="1";shortTE="F";uid="fbcd8a4d-a2f5-4e8b-9e1a-f658b460356f"
CAJEWF010000140.1	RepeatMasker	DNA/PIF-Spy	97565	98516	8514	-	.	ID="RND-6_FAMILY-964";Tend="1874";Tstart="923";shortTE="F";uid="990e9b19-a616-4ced-8724-36b914333b1b"
CAJEWF010000140.1	RepeatMasker	LINE/I-Jockey	23194	23534	866	-	.	ID="RND-6_FAMILY-4488";Tend="1068";Tstart="770";shortTE="F";uid="d5bd6cf6-4b1b-4096-8110-4f25a50798bb"
CAJEWF010000140.1	RepeatMasker	DNA/Kolobok	83010	83457	3201	-	.	ID="RND-6_FAMILY-2985";Tend="5054";Tstart="4604";shortTE="F";uid="13c467c1-d424-407a-8ab6-ecd20fa0fd67"
CAJEWF010000141.1	RepeatMasker	DNA/Academ-1	59303	62317	22664	+	.	ID="RND-1_FAMILY-844";Tend="3381";Tstart="592";shortTE="F";uid="b86ef8af-7faa-446b-822b-d44505ea99e7"
CAJEWF010000141.1	RepeatMasker	LTR/Gypsy	23795	24032	1320	+	.	ID="RND-3_FAMILY-25";Tend="1309";Tstart="1082";shortTE="F";uid="26bc7408-3b07-493a-a6e6-97cf85a0b02b"
CAJEWF010000141.1	RepeatMasker	DNA/hAT-hATm	42486	43553	3269	+	.	ID="RND-5_FAMILY-4017";TEgroup="ctg_141%7CRND-5_FAMILY-4017%7C1";Tend="2072";Tstart="1297";shortTE="F";uid="5baaa38d-31bc-4735-93fd-2d83c46297f1"
CAJEWF010000141.1	RepeatMasker	LINE/I-Jockey	112531	112828	1651	+	.	ID="RND-4_FAMILY-1190";Tend="1242";Tstart="933";shortTE="F";uid="5ea9cc69-48f8-4c04-9997-f5fec46d9200"
CAJEWF010000141.1	RepeatMasker	DNA	78726	78903	1250	+	.	ID="DNA-11_BTA";Tend="551";Tstart="376";shortTE="F";uid="440f81af-f0b9-49ee-bfc2-942042a3aea2"
CAJEWF010000141.1	RepeatMasker	LTR/Gypsy	25864	26088	753	+	.	ID="RND-3_FAMILY-443";Tend="1268";Tstart="1058";shortTE="F";uid="e1606e36-58b0-4fc1-91ec-8ad76e588b85"
CAJEWF010000141.1	RepeatMasker	LINE/RTE-BovB	55820	56107	1256	+	.	ID="RND-6_FAMILY-5298";Tend="2987";Tstart="2714";shortTE="F";uid="6b1b9e9f-3428-44be-b340-d36e2b1615f9"
CAJEWF010000141.1	RepeatMasker	DNA/CMC-EnSpm	103116	103373	1516	+	.	ID="RND-1_FAMILY-56";Tend="1150";Tstart="895";shortTE="F";uid="5cb986ca-9a2f-4258-bc65-e2eacded5919"
CAJEWF010000141.1	RepeatMasker	DNA/TcMar-Tc1	17707	18911	7417	+	.	ID="MARINER-N2_BTA";Tend="1202";Tstart="1";shortTE="F";uid="1149f64a-c966-469c-a06a-79bc8aedcb62"
CAJEWF010000141.1	RepeatMasker	RC/Helitron	114862	116496	7875	+	.	ID="RND-1_FAMILY-613";Tend="2928";Tstart="763";shortTE="F";uid="a2ad2455-04ca-4921-bd71-6eb56a777015"
CAJEWF010000141.1	RepeatMasker	Unknown	4218	6065	15803	+	.	ID="RND-6_FAMILY-3490";Tend="2692";Tstart="845";shortTE="F";uid="23131d55-0bb9-4641-8be9-9f8db5829c15"
CAJEWF010000141.1	RepeatMasker	LTR/Gypsy	97042	98348	536	+	.	ID="GYPSY-18_BTA-I";Tend="4457";Tstart="3153";shortTE="F";uid="8adbb951-2271-4d29-9524-c52b89e7136a"
CAJEWF010000141.1	RepeatMasker	DNA/CMC-EnSpm	72199	72457	1610	+	.	ID="RND-6_FAMILY-1077";Tend="1172";Tstart="912";shortTE="F";uid="ca1c7b98-6c6f-4268-9c57-4f6ac495e33f"
CAJEWF010000141.1	RepeatMasker	LTR/Gypsy	64034	64379	1899	+	.	ID="RND-1_FAMILY-489";Tend="3593";Tstart="3246";shortTE="F";uid="d08b34c6-3a2f-4078-8952-15a7b33e849f"
CAJEWF010000141.1	RepeatMasker	DNA	9797	9973	1096	+	.	ID="RND-1_FAMILY-684";Tend="1132";Tstart="958";shortTE="F";uid="5fecb94f-fd35-477f-8b12-0a8e695476da"
CAJEWF010000141.1	RepeatMasker	DNA	66102	66633	1457	+	.	ID="DNA-4_BTA";Tend="554";Tstart="1";shortTE="F";uid="6921ded4-8a80-4843-8206-970ec0501cff"
CAJEWF010000141.1	RepeatMasker	Unknown	6062	8451	19028	+	.	ID="RND-1_FAMILY-807";Tend="3191";Tstart="830";shortTE="F";uid="abe83836-5066-4442-87c3-5a5b831ee678"
CAJEWF010000141.1	RepeatMasker	DNA/CMC	67323	67533	1804	+	.	ID="RND-1_FAMILY-383";Tend="1072";Tstart="864";shortTE="F";uid="59ca8786-1fd2-4bfd-9ea6-8e54717033e6"
CAJEWF010000141.1	RepeatMasker	Unknown	86154	86303	474	+	.	ID="RND-5_FAMILY-5118";Tend="1119";Tstart="970";shortTE="F";uid="daeb6243-9ea5-40ce-a504-144c46d43fbc"
CAJEWF010000141.1	RepeatMasker	DNA/PIF-Spy	58212	58428	783	+	.	ID="RND-5_FAMILY-827";Tend="2817";Tstart="2607";shortTE="F";uid="0b6005cb-10be-425d-890a-bc82bc1bf334"
CAJEWF010000141.1	RepeatMasker	LINE/Penelope	43571	44415	5709	+	.	ID="RND-6_FAMILY-902";Tend="1605";Tstart="768";shortTE="F";uid="b2686318-fa92-4ab7-be8c-7f31323250df"
CAJEWF010000141.1	RepeatMasker	Unknown	8432	8697	2188	+	.	ID="RND-6_FAMILY-3490";Tend="2962";Tstart="2688";shortTE="F";uid="adba1e8d-3da7-4d23-8656-b1486c919fd8"
CAJEWF010000141.1	RepeatMasker	DNA/hAT-Tip100	23092	23727	2132	+	.	ID="hat-n2_bta";Tend="825";Tstart="71";shortTE="F";uid="bbaf5b67-c111-4f7e-b404-12bbfa91c2e9"
CAJEWF010000141.1	RepeatMasker	Unknown	95028	95521	2982	+	.	ID="RND-4_FAMILY-21";Tend="1399";Tstart="931";shortTE="F";uid="2dff893e-5d72-446e-bcb4-584f54990e2e"
CAJEWF010000141.1	RepeatMasker	DNA	32847	33004	1188	+	.	ID="RND-4_FAMILY-244";Tend="1280";Tstart="1122";shortTE="F";uid="d59a2974-c3fc-4cd7-b02b-b54a5e1d195c"
CAJEWF010000141.1	RepeatMasker	LTR/Gypsy	25416	25607	666	+	.	ID="RND-3_FAMILY-443";Tend="1062";Tstart="866";shortTE="F";uid="e3502bc0-fbf0-4913-9f37-c1ee531d26f1"
CAJEWF010000141.1	RepeatMasker	RC/Helitron	113890	114127	481	+	.	ID="RND-4_FAMILY-102";Tend="1176";Tstart="924";shortTE="F";uid="efe65e7d-6b97-4d12-a3d5-73fdb68e31c5"
CAJEWF010000141.1	RepeatMasker	Unknown	91015	92338	4841	+	.	ID="RND-6_FAMILY-10792";Tend="2263";Tstart="998";shortTE="F";uid="8a610490-4419-4afe-96cc-f42bd2a099e9"
CAJEWF010000141.1	RepeatMasker	DNA/hAT-hATm	20808	20954	405	+	.	ID="RND-6_FAMILY-7035";Tend="678";Tstart="534";shortTE="F";uid="de1569a5-6fa6-44d9-9be4-bd223605a509"
CAJEWF010000141.1	RepeatMasker	Unknown	74895	75029	417	+	.	ID="RND-6_FAMILY-6020";Tend="1058";Tstart="922";shortTE="F";uid="db76fb32-8675-4bd2-a86d-be3089e77bc2"
CAJEWF010000141.1	RepeatMasker	DNA/hAT?	29875	30095	1300	+	.	ID="RND-5_FAMILY-4882";Tend="1154";Tstart="940";shortTE="F";uid="da91616d-41eb-4bc5-9160-36aee8d440fd"
CAJEWF010000141.1	RepeatMasker	Unknown	85886	86043	1234	+	.	ID="RND-2_FAMILY-63";Tend="1032";Tstart="874";shortTE="F";uid="37884ac3-6573-41da-b91f-5ee46ae5058a"
CAJEWF010000141.1	RepeatMasker	Unknown	12491	15407	23909	+	.	ID="RND-5_FAMILY-1537";Tend="4393";Tstart="1537";shortTE="F";uid="168ef0e1-74cb-460b-8bb7-a2f94a9d45e2"
CAJEWF010000141.1	RepeatMasker	DNA	1	601	2751	+	.	ID="RND-6_FAMILY-467";Tend="1626";Tstart="971";shortTE="F";uid="bfa8d8d0-2072-4dc3-98cb-629e1a67d6f3"
CAJEWF010000141.1	RepeatMasker	Unknown	28356	28618	1717	+	.	ID="RND-1_FAMILY-134";Tend="1200";Tstart="938";shortTE="F";uid="94fbb99e-b7c0-4a27-b269-541439e0d9c7"
CAJEWF010000141.1	RepeatMasker	DNA/Zator	24065	24306	1686	+	.	ID="RND-1_FAMILY-980";Tend="1599";Tstart="1359";shortTE="F";uid="8840b2f6-ef60-4847-8679-979db3eda010"
CAJEWF010000141.1	RepeatMasker	DNA	1623	2953	1636	+	.	ID="RND-6_FAMILY-467";TEgroup="ctg_141%7CRND-6_FAMILY-467%7C1";Tend="3603";Tstart="2491";shortTE="F";uid="736ebab1-a303-49f0-8d68-42d21d7d3edf"
CAJEWF010000141.1	RepeatMasker	RC/Helitron	16861	16966	681	+	.	ID="RND-1_FAMILY-827";Tend="810";Tstart="706";shortTE="F";uid="01cda5dd-5887-4eaf-9f0f-3982ca6574cb"
CAJEWF010000141.1	RepeatMasker	DNA/hAT-Tip100	30414	30660	1345	+	.	ID="RND-5_FAMILY-3523";Tend="919";Tstart="671";shortTE="F";uid="9ee5b351-d57a-4d55-a77f-8757ea2f9613"
CAJEWF010000141.1	RepeatMasker	RC/Helitron	107286	108487	9571	+	.	ID="RND-1_FAMILY-679";Tend="2342";Tstart="1139";shortTE="F";uid="ea753ce7-cfcc-45e5-9f49-f6cb3f3703ca"
CAJEWF010000141.1	RepeatMasker	RC/Helitron	62363	62783	3662	+	.	ID="RND-6_FAMILY-6194";Tend="1840";Tstart="1420";shortTE="F";uid="f442ab93-e607-400a-a1b6-fbe6b2186c2f"
CAJEWF010000141.1	RepeatMasker	DNA/Sola-2	71900	72112	481	+	.	ID="RND-6_FAMILY-11392";Tend="3895";Tstart="3691";shortTE="F";uid="a961425c-1f00-43dc-9903-45e385000765"
CAJEWF010000141.1	RepeatMasker	Unknown	18917	19110	1497	+	.	ID="RND-5_FAMILY-1537";Tend="4638";Tstart="4447";shortTE="F";uid="af65836c-bc93-4013-8dfd-a6a5f261f1f1"
CAJEWF010000141.1	RepeatMasker	DNA/PIF-Spy	34849	35088	863	+	.	ID="RND-6_FAMILY-7539";Tend="993";Tstart="752";shortTE="F";uid="f4df0b8b-2016-4368-9ee1-7294c3581792"
CAJEWF010000141.1	RepeatMasker	RC/Helitron	77165	77941	1818	+	.	ID="RND-4_FAMILY-83";Tend="2366";Tstart="1179";shortTE="F";uid="705a0f07-5ed1-4a5a-ad71-872c15721095"
CAJEWF010000141.1	RepeatMasker	DNA/PIF-Spy	58433	58740	1274	+	.	ID="RND-1_FAMILY-203";Tend="2245";Tstart="1873";shortTE="F";uid="56959be8-add7-4285-93b1-8bb56c864484"
CAJEWF010000141.1	RepeatMasker	DNA	76288	76556	1732	+	.	ID="RND-5_FAMILY-2645";Tend="1270";Tstart="1006";shortTE="F";uid="9b1b8972-f8c9-48fd-a83b-bb9919c513f2"
CAJEWF010000141.1	RepeatMasker	DNA	109717	109935	1388	+	.	ID="RND-1_FAMILY-234";Tend="1185";Tstart="957";shortTE="F";uid="5141b9de-5d86-4185-a36e-80d4ac9ba00b"
CAJEWF010000141.1	RepeatMasker	DNA	85661	85886	402	+	.	ID="DNA-5_BTA";Tend="240";Tstart="23";shortTE="F";uid="7b635e0e-e41c-4722-a223-0470bdf0b3df"
CAJEWF010000141.1	RepeatMasker	RC/Helitron	17248	17706	3748	+	.	ID="RND-6_FAMILY-6194";Tend="1832";Tstart="1375";shortTE="F";uid="8ce3bc94-7a56-4ed0-a076-be01e9cd12f7"
CAJEWF010000141.1	RepeatMasker	DNA	57225	57504	2221	+	.	ID="RND-6_FAMILY-5735";Tend="1085";Tstart="806";shortTE="F";uid="6bc6eb37-bd89-48b2-a48d-2ff2858266a6"
CAJEWF010000141.1	RepeatMasker	DNA/CMC	32019	32846	6816	+	.	ID="RND-1_FAMILY-958";Tend="1785";Tstart="963";shortTE="F";uid="5bd90c44-5f0b-449c-b5f4-7f041c94ef7d"
CAJEWF010000141.1	RepeatMasker	DNA/TcMar-Tc1	108718	109716	5703	+	.	ID="MARINER-N1_BTA";Tend="998";Tstart="1";shortTE="F";uid="38f68377-074b-47ec-872f-d03698b88f92"
CAJEWF010000141.1	RepeatMasker	DNA	31788	32018	1880	+	.	ID="RND-1_FAMILY-86";Tend="1194";Tstart="964";shortTE="F";uid="7d8489a4-ba7a-4c9b-a077-0356096a69ca"
CAJEWF010000141.1	RepeatMasker	DNA/PIF-Spy	73779	74382	3277	+	.	ID="RND-1_FAMILY-472";TEgroup="ctg_141%7CRND-1_FAMILY-472%7C1";Tend="1571";Tstart="957";shortTE="F";uid="49d12167-9e21-43bd-8d7e-3a2da43ad0d9"
CAJEWF010000141.1	RepeatMasker	Unknown	24310	24428	535	+	.	ID="RND-6_FAMILY-9617";Tend="935";Tstart="817";shortTE="F";uid="63e89ed5-c7ed-4ac6-8b63-eb2b7e1c3e56"
CAJEWF010000141.1	RepeatMasker	Unknown	99817	101208	8633	+	.	ID="RND-6_FAMILY-10792";Tend="1410";Tstart="38";shortTE="F";uid="c600d24d-adb9-43a3-b692-d936c40178e5"
CAJEWF010000141.1	RepeatMasker	DNA	888	1611	3173	+	.	ID="RND-1_FAMILY-765";Tend="1857";Tstart="1135";shortTE="F";uid="3fc68f16-bb8a-49c3-b69d-8f3328ce4452"
CAJEWF010000141.1	RepeatMasker	Unknown	31398	31708	1519	-	.	ID="RND-1_FAMILY-377";Tend="1293";Tstart="973";shortTE="F";uid="2731360a-5135-4428-a740-6e3afeeb7acc"
CAJEWF010000141.1	RepeatMasker	DNA/CMC-EnSpm	42111	42370	1940	-	.	ID="RND-2_FAMILY-41";Tend="1262";Tstart="1002";shortTE="F";uid="3eafde3e-1862-4594-a5c1-e0c5f66d2c3e"
CAJEWF010000141.1	RepeatMasker	Unknown	25168	25332	1139	-	.	ID="RND-4_FAMILY-384";Tend="1002";Tstart="838";shortTE="F";uid="3a87eb1d-787a-4ccb-abf8-3658da3bfb7f"
CAJEWF010000141.1	RepeatMasker	DNA/CMC-EnSpm	71053	71205	730	-	.	ID="RND-6_FAMILY-5136";Tend="874";Tstart="720";shortTE="F";uid="0de65d98-1d90-4a0a-87aa-fdb89d58bb7b"
CAJEWF010000141.1	RepeatMasker	LINE/R1	88429	88882	959	-	.	ID="RND-5_FAMILY-1829";Tend="1420";Tstart="972";shortTE="F";uid="a278f1ac-b858-4b89-9686-05554c421a06"
CAJEWF010000141.1	RepeatMasker	Unknown	70812	71083	1822	-	.	ID="RND-5_FAMILY-39";Tend="1240";Tstart="965";shortTE="F";uid="7aa94952-767c-46a7-aff7-f757351bc845"
CAJEWF010000141.1	RepeatMasker	Unknown	9161	9792	4694	-	.	ID="RND-1_FAMILY-504";Tend="1593";Tstart="972";shortTE="F";uid="b3fc706a-b14e-4bbb-bbab-d98e3506c8a4"
CAJEWF010000141.1	RepeatMasker	DNA	10102	11315	9647	-	.	ID="RND-1_FAMILY-752";Tend="2007";Tstart="802";shortTE="F";uid="1384db45-8f17-4a9d-862c-cbaf18a8a4fe"
CAJEWF010000141.1	RepeatMasker	RC/Helitron	41926	42114	1373	-	.	ID="RND-1_FAMILY-129";Tend="1498";Tstart="1313";shortTE="F";uid="517814ce-4658-440a-960b-d80202bbcd26"
CAJEWF010000141.1	RepeatMasker	RC/Helitron	77305	77953	687	-	.	ID="RND-1_FAMILY-177";Tend="2622";Tstart="2059";shortTE="F";uid="39351055-dc83-4d54-8a35-71049f95c3dc"
CAJEWF010000141.1	RepeatMasker	RC/Helitron	58913	59257	1606	-	.	ID="HELITRON-1N1_BTA";Tend="850";Tstart="508";shortTE="F";uid="ded1f5d4-3e00-4c35-b90f-6aebc0a7e9e7"
CAJEWF010000141.1	RepeatMasker	DNA	79120	85566	53978	-	.	ID="rnd-6_family-2749";Tend="7004";Tstart="580";shortTE="F";uid="76140c34-fd07-4ec9-8c25-704fddfb1c12"
CAJEWF010000141.1	RepeatMasker	DNA/PIF-Harbinger	71596	71844	1693	-	.	ID="RND-4_FAMILY-1090";Tend="1193";Tstart="945";shortTE="F";uid="d5d4ae88-fe8f-48f8-a721-afab257ef31a"
CAJEWF010000141.1	RepeatMasker	DNA/TcMar-Tc4	15398	16816	11250	-	.	ID="RND-1_FAMILY-897";Tend="2231";Tstart="815";shortTE="F";uid="0e116513-b29d-4515-be48-9d4919265654"
CAJEWF010000141.1	RepeatMasker	Unknown	11401	12488	8810	-	.	ID="RND-6_FAMILY-8761";Tend="4757";Tstart="3642";shortTE="F";uid="54a360f5-bdeb-48ad-b2fb-bb8606cd1805"
CAJEWF010000141.1	RepeatMasker	Unknown	64377	64542	1016	-	.	ID="RND-5_FAMILY-674";Tend="998";Tstart="833";shortTE="F";uid="ce33c010-98f5-488d-825e-a5fefceb9d4a"
CAJEWF010000141.1	RepeatMasker	RC/Helitron	105560	105942	3129	-	.	ID="RND-1_FAMILY-827";Tend="2306";Tstart="1926";shortTE="F";uid="c71be474-e6b3-4b33-8b27-97b4306ef3c4"
CAJEWF010000141.1	RepeatMasker	DNA/hAT-Tip100	30661	30941	2861	-	.	ID="hat-n2_bta";Tend="419";Tstart="58";shortTE="F";uid="fe287b5e-ff46-4aa9-a224-84c8c3af4884"
CAJEWF010000141.1	RepeatMasker	DNA/hAT-Tip100	68526	69200	4361	-	.	ID="HAT-N2_BTA";Tend="666";Tstart="1";shortTE="F";uid="aa3b3224-5a4f-4305-9bd5-af03c2bbf3e2"
CAJEWF010000141.1	RepeatMasker	Unknown	72825	72973	846	-	.	ID="RND-5_FAMILY-674";Tend="1059";Tstart="832";shortTE="F";uid="0a538ae7-6cec-43f2-9774-a5b8d3a78dad"
CAJEWF010000141.1	RepeatMasker	DNA	69899	70454	4317	-	.	ID="DNA-4_BTA";Tend="554";Tstart="1";shortTE="F";uid="d49a256f-2239-47ce-a298-a678b3e1ba41"
CAJEWF010000141.1	RepeatMasker	DNA	29208	29768	4062	-	.	ID="DNA-4_BTA";Tend="554";Tstart="1";shortTE="F";uid="5217be97-1d1a-44a6-b46f-942f7f9ea2a7"
CAJEWF010000141.1	RepeatMasker	DNA/hAT?	70568	70798	992	-	.	ID="RND-5_FAMILY-270";Tend="1114";Tstart="851";shortTE="F";uid="123b374d-215b-4177-b289-353fb644e2d8"
CAJEWF010000141.1	RepeatMasker	DNA/PIF-Spy	105940	107288	10153	-	.	ID="RND-1_FAMILY-285";Tend="2132";Tstart="787";shortTE="F";uid="53f5e179-b6a4-4679-895a-7c839d822f2c"
CAJEWF010000141.1	RepeatMasker	DNA/hAT-Tip100	25579	25869	1922	-	.	ID="RND-6_FAMILY-968";Tend="5471";Tstart="5189";shortTE="F";uid="a8e3d16d-392d-4e22-aef7-b2b5e24dcb72"
CAJEWF010000141.1	RepeatMasker	DNA	3273	4197	7832	-	.	ID="RND-1_FAMILY-626";Tend="1847";Tstart="924";shortTE="F";uid="90b54cd7-f54b-4f8a-813e-9dfa9ad20aa9"
CAJEWF010000141.1	RepeatMasker	RC/Helitron	117414	117792	897	-	.	ID="RND-5_FAMILY-430";Tend="1233";Tstart="922";shortTE="F";uid="0abde533-fd4b-48a4-b1eb-d9bceb80d37f"
CAJEWF010000141.1	RepeatMasker	Unknown	22039	23083	8788	-	.	ID="RND-6_FAMILY-3236";Tend="1809";Tstart="765";shortTE="F";uid="50ad88e5-ab28-4bc4-8d0c-201b227ad272"
CAJEWF010000141.1	RepeatMasker	LTR/Pao	78285	78727	3107	-	.	ID="RND-1_FAMILY-569";Tend="1460";Tstart="1008";shortTE="F";uid="df664631-1df2-4e64-8520-288bb92939a0"
CAJEWF010000141.1	RepeatMasker	DNA/hAT-Tip100	109936	110250	2172	-	.	ID="HAT-N2_BTA";Tend="825";Tstart="508";shortTE="F";uid="de5c0d14-18b2-481e-8952-9ef7c0ff961e"
CAJEWF010000141.1	RepeatMasker	RC/Helitron	16878	17248	1712	-	.	ID="HELITRON-1N1_BTA";Tend="850";Tstart="508";shortTE="F";uid="9d919ca8-cf6a-4aa2-936a-902f8de804a3"
CAJEWF010000141.1	RepeatMasker	DNA	95522	95672	1100	-	.	ID="RND-1_FAMILY-979";Tend="1075";Tstart="933";shortTE="F";uid="f167e608-94ce-4ad4-80df-cc816c744ccb"
CAJEWF010000141.1	RepeatMasker	RC/Helitron	89150	89402	514	-	.	ID="RND-4_FAMILY-102";TEgroup="ctg_141%7CRND-4_FAMILY-102%7C1";Tend="1077";Tstart="922";shortTE="T";uid="8d87f3d6-7e65-412f-bfe4-e371af04688f"
CAJEWF010000141.1	RepeatMasker	Unknown	24438	24740	2400	-	.	ID="RND-6_FAMILY-595";Tend="1140";Tstart="832";shortTE="F";uid="f5fc6906-6098-4365-b066-94726aefa8b4"
CAJEWF010000141.1	RepeatMasker	DNA/hAT-Tip100	30096	30413	2861	-	.	ID="hat-n2_bta";Tend="825";Tstart="420";shortTE="F";uid="fa6d19e7-aa1d-4b78-9207-3366191a4f68"
CAJEWF010000141.1	RepeatMasker	DNA	78186	78301	723	-	.	ID="DNA-11_BTA";Tend="280";Tstart="165";shortTE="F";uid="75abf423-90b3-49bd-9894-3fef88b8c8f0"
CAJEWF010000141.1	RepeatMasker	DNA/hAT?	101553	102257	4284	-	.	ID="HAT-N5_BTA";Tend="671";Tstart="1";shortTE="F";uid="2a93da26-f5af-4f82-a66f-bb4d75eea525"
CAJEWF010000141.1	RepeatMasker	DNA	26089	28042	13178	-	.	ID="DNA-3_BTA";Tend="1977";Tstart="1";shortTE="F";uid="6b5361df-049f-4973-a18e-134719ed8e24"
CAJEWF010000141.1	RepeatMasker	DNA/hAT-Tip100	110490	110920	2181	-	.	ID="HAT-N2_BTA";Tend="512";Tstart="1";shortTE="F";uid="7e62b6fa-f361-401d-aeb6-81a8aaa7dba9"
CAJEWF010000141.1	RepeatMasker	Unknown	8715	9115	1580	-	.	ID="RND-1_FAMILY-337";TEgroup="ctg_141%7CRND-1_FAMILY-337%7C1";Tend="1345";Tstart="987";shortTE="F";uid="c258b926-0d7c-49e1-b7c4-1e0ed3f1f0c3"
CAJEWF010000141.1	RepeatMasker	RC/Helitron	40926	41173	1123	-	.	ID="RND-4_FAMILY-971";Tend="1210";Tstart="961";shortTE="F";uid="405a77fc-a3dd-4e4a-ba3a-7129e4aaa89c"
CAJEWF010000141.1	RepeatMasker	Unknown	599	889	1575	-	.	ID="RND-6_FAMILY-1752";Tend="1256";Tstart="963";shortTE="F";uid="764bc4f5-47b4-4b5b-9777-531d97d46cc8"
CAJEWF010000141.1	RepeatMasker	Unknown	19107	20791	5888	-	.	ID="RND-5_FAMILY-1171";Tend="1720";Tstart="242";shortTE="F";uid="bf2ad441-ea1c-41a8-a50d-9c286dda6ff9"
CAJEWF010000141.1	RepeatMasker	LTR/Gypsy	41482	41926	2141	-	.	ID="RND-3_FAMILY-443";Tend="1283";Tstart="839";shortTE="F";uid="aa1ae868-f13b-4939-a5bf-25227cd496ee"
CAJEWF010000141.1	RepeatMasker	DNA	94304	95029	5160	-	.	ID="RND-1_FAMILY-979";Tend="1786";Tstart="1065";shortTE="F";uid="bbc1462a-9439-4592-894f-46eb47c8b0b6"
CAJEWF010000142.1	RepeatMasker	DNA/hAT?	23352	23962	4501	+	.	ID="RND-5_FAMILY-1116";Tend="1477";Tstart="863";shortTE="F";uid="84b4b9ef-1327-4dce-9e0e-79e91b264589"
CAJEWF010000142.1	RepeatMasker	Unknown	92681	92868	428	+	.	ID="RND-1_FAMILY-37";Tend="1063";Tstart="874";shortTE="F";uid="e1b87ff8-e087-45bb-aa1a-d30548900010"
CAJEWF010000142.1	RepeatMasker	Unknown	5864	6272	2123	+	.	ID="RND-1_FAMILY-286";Tend="1331";Tstart="918";shortTE="F";uid="b7072872-29cb-419d-903f-21f83d4c615f"
CAJEWF010000142.1	RepeatMasker	DNA	69884	70293	684	+	.	ID="RND-6_FAMILY-2075";TEgroup="ctg_142%7CRND-6_FAMILY-2075%7C1";Tend="1382";Tstart="873";shortTE="F";uid="0755a879-8991-428a-9bde-1c788cee5e52"
CAJEWF010000142.1	RepeatMasker	DNA	94432	94644	649	+	.	ID="DNA-5_BTA";Tend="229";Tstart="19";shortTE="F";uid="fdc04294-ba47-4d52-bdb3-77db35f71068"
CAJEWF010000142.1	RepeatMasker	Unknown	108761	109073	742	+	.	ID="RND-1_FAMILY-217";Tend="1267";Tstart="937";shortTE="F";uid="13f94da6-6688-42a0-92ef-67e99ac3b6ae"
CAJEWF010000142.1	RepeatMasker	DNA/CMC	4623	4879	2160	+	.	ID="RND-5_FAMILY-844";Tend="1108";Tstart="852";shortTE="F";uid="de6473f1-c730-4e45-8aae-3e13308c0c47"
CAJEWF010000142.1	RepeatMasker	LTR/Gypsy	91536	91786	1030	+	.	ID="RND-3_FAMILY-29";Tend="1335";Tstart="1085";shortTE="F";uid="b893a54b-6b5b-49e0-a913-3a60a21e3148"
CAJEWF010000142.1	RepeatMasker	DNA/TcMar-Tc1	56683	56826	445	+	.	ID="RND-4_FAMILY-1919";Tend="1083";Tstart="959";shortTE="F";uid="43a3bffa-0af3-4df9-be00-e79873b99733"
CAJEWF010000142.1	RepeatMasker	DNA/hAT-Tip100	51806	52048	1532	+	.	ID="HAT-N2_BTA";Tend="825";Tstart="578";shortTE="F";uid="603dabdc-da97-4343-bbb7-2bf59167f766"
CAJEWF010000142.1	RepeatMasker	DNA	47718	48023	567	+	.	ID="RND-5_FAMILY-149";Tend="1363";Tstart="992";shortTE="F";uid="f4d4e88e-4c14-4249-8d77-34a4700f1f02"
CAJEWF010000142.1	RepeatMasker	Unknown	24551	24755	829	+	.	ID="RND-6_FAMILY-1734";Tend="1168";Tstart="962";shortTE="F";uid="4eec8d99-287a-4848-bab4-7e1fcde3aee6"
CAJEWF010000142.1	RepeatMasker	DNA	13919	14091	504	+	.	ID="RND-6_FAMILY-1215";Tend="332";Tstart="127";shortTE="F";uid="394d4e12-a0f3-4477-82b2-1ca717b75f40"
CAJEWF010000142.1	RepeatMasker	DNA/CMC-EnSpm	4242	4403	628	+	.	ID="RND-6_FAMILY-2037";Tend="1576";Tstart="1415";shortTE="F";uid="973e0a2c-86b1-4fed-997a-8b711db3f62f"
CAJEWF010000142.1	RepeatMasker	DNA/TcMar-Pogo	71676	72271	4172	+	.	ID="RND-1_FAMILY-572";Tend="1560";Tstart="938";shortTE="F";uid="4f47ca20-d876-4b32-9a60-dc0ad85111b4"
CAJEWF010000142.1	RepeatMasker	DNA	54805	55189	2640	+	.	ID="RND-1_FAMILY-86";Tend="1351";Tstart="964";shortTE="F";uid="48aff8e4-903a-4fa7-9c47-0a3bdd2cd826"
CAJEWF010000142.1	RepeatMasker	Unknown	48633	48779	418	+	.	ID="RND-4_FAMILY-29";Tend="373";Tstart="247";shortTE="F";uid="0dc6cba7-e464-4f91-b9f7-aded0e6297bd"
CAJEWF010000142.1	RepeatMasker	Unknown	28491	28758	1349	+	.	ID="RND-1_FAMILY-134";Tend="1199";Tstart="934";shortTE="F";uid="2d098aae-f855-4aa2-a459-04ab8a37eff8"
CAJEWF010000142.1	RepeatMasker	Unknown	60452	60553	629	+	.	ID="RND-2_FAMILY-63";Tend="1033";Tstart="933";shortTE="F";uid="7279710c-1c14-4b75-842a-d8e9fe8fcc4e"
CAJEWF010000142.1	RepeatMasker	LTR/Gypsy	52316	52570	809	+	.	ID="RND-5_FAMILY-56";Tend="1334";Tstart="1058";shortTE="F";uid="9b0a0eca-021f-4ad4-90e9-2d395e86a2aa"
CAJEWF010000142.1	RepeatMasker	LINE/RTE-BovB	100803	100903	657	+	.	ID="RND-5_FAMILY-771";Tend="3982";Tstart="3883";shortTE="F";uid="1d21fec2-6465-4b92-91a9-b15ea7d96972"
CAJEWF010000142.1	RepeatMasker	DNA/hAT-Tip100	41396	42155	5400	+	.	ID="RND-1_FAMILY-49";Tend="1707";Tstart="937";shortTE="F";uid="9f93144e-b773-4020-b737-9ea75aa28711"
CAJEWF010000142.1	RepeatMasker	DNA/hAT-Tip100	35898	36843	7029	+	.	ID="RND-1_FAMILY-49";Tend="1865";Tstart="914";shortTE="F";uid="34cbe4f8-32ec-428a-b80a-2de9297d0ae9"
CAJEWF010000142.1	RepeatMasker	LTR/Gypsy	15084	15351	1608	+	.	ID="RND-3_FAMILY-488";Tend="1081";Tstart="814";shortTE="F";uid="96b1b22c-efb7-47b5-887b-43fded98ffe5"
CAJEWF010000142.1	RepeatMasker	LINE/I	102382	102651	1547	+	.	ID="RND-6_FAMILY-27";Tend="1202";Tstart="922";shortTE="F";uid="f89a53a2-1646-4e85-b989-9e80d9ae1e3a"
CAJEWF010000142.1	RepeatMasker	LTR/Gypsy	72853	73148	1442	+	.	ID="RND-6_FAMILY-1646";Tend="1502";Tstart="1120";shortTE="F";uid="f3cfa498-2b68-40cc-ac75-29f308b38ff9"
CAJEWF010000142.1	RepeatMasker	DNA/hAT-Tip100	114630	115540	7005	+	.	ID="RND-1_FAMILY-49";Tend="1865";Tstart="938";shortTE="F";uid="8e6d0931-7db0-44b9-9f38-b9c9d950c695"
CAJEWF010000142.1	RepeatMasker	DNA/Zator	38429	38932	516	+	.	ID="RND-6_FAMILY-5038";TEgroup="ctg_142%7CRND-6_FAMILY-5038%7C1";Tend="1684";Tstart="1381";shortTE="F";uid="5fd26991-5543-4183-9abf-a5e976378e44"
CAJEWF010000142.1	RepeatMasker	RC/Helitron	87510	89663	15505	+	.	ID="RND-1_FAMILY-801";Tend="4028";Tstart="530";shortTE="F";uid="05debb55-948b-4d9f-99c3-5b5bd1fdd832"
CAJEWF010000142.1	RepeatMasker	Unknown	93409	93578	680	+	.	ID="RND-1_FAMILY-37";Tend="1067";Tstart="898";shortTE="F";uid="53edb56f-5c2a-4ff2-9e79-0e8f20e1f511"
CAJEWF010000142.1	RepeatMasker	Unknown	29553	29865	851	+	.	ID="RND-1_FAMILY-286";Tend="1280";Tstart="956";shortTE="F";uid="ec5181ab-f842-4707-84a8-e5e3132a8447"
CAJEWF010000142.1	RepeatMasker	DNA/Sola-2	78215	78371	932	+	.	ID="RND-5_FAMILY-866";Tend="8636";Tstart="8483";shortTE="F";uid="1ed6bd29-2110-48ac-b4df-046241acf781"
CAJEWF010000142.1	RepeatMasker	DNA	34097	34220	453	+	.	ID="RND-4_FAMILY-746";Tend="1095";Tstart="973";shortTE="F";uid="88c39b76-5749-4fd5-9e2e-9704f018b559"
CAJEWF010000142.1	RepeatMasker	Unknown	116303	116579	794	+	.	ID="RND-1_FAMILY-96";Tend="1241";Tstart="912";shortTE="F";uid="3b7eab77-e56a-4d7f-9a77-5df308d06c79"
CAJEWF010000142.1	RepeatMasker	LTR/Gypsy	118045	118289	688	+	.	ID="RND-6_FAMILY-417";Tend="1139";Tstart="875";shortTE="F";uid="32647d55-36bd-4c84-960d-7351fc60ef62"
CAJEWF010000142.1	RepeatMasker	Unknown	92538	92663	591	+	.	ID="RND-1_FAMILY-36";Tend="1205";Tstart="1076";shortTE="F";uid="74c89b2b-8ac6-464b-896d-a9e8e2e14f44"
CAJEWF010000142.1	RepeatMasker	DNA/Kolobok	26057	26208	884	+	.	ID="RND-6_FAMILY-8584";Tend="4493";Tstart="4347";shortTE="F";uid="eff6a260-59d5-4eac-9b0e-7a29a875826e"
CAJEWF010000142.1	RepeatMasker	LTR/Gypsy	20753	20890	572	+	.	ID="RND-6_FAMILY-1646";Tend="1249";Tstart="1113";shortTE="F";uid="76702f5d-f285-4aa4-b7a5-d7862a401830"
CAJEWF010000142.1	RepeatMasker	DNA	91125	91251	901	+	.	ID="DNA4-17B_BTA";Tend="276";Tstart="150";shortTE="F";uid="64f1ca5d-3b41-4188-9c31-ff1d14059a77"
CAJEWF010000142.1	RepeatMasker	DNA	82306	82452	871	+	.	ID="RND-4_FAMILY-441";Tend="1128";Tstart="957";shortTE="F";uid="a74e82c6-21b0-4460-bfa9-dfeee21b7da7"
CAJEWF010000142.1	RepeatMasker	DNA/Crypton-V	60020	60162	885	+	.	ID="CRYPTONV-N2_BTA";Tend="143";Tstart="1";shortTE="F";uid="4d01a8d6-9209-4909-bf28-f61be864686f"
CAJEWF010000142.1	RepeatMasker	DNA	21469	21587	517	+	.	ID="RND-4_FAMILY-1911";Tend="1194";Tstart="1074";shortTE="F";uid="b0243699-5edc-4ddc-9d3e-5f82190ec3c3"
CAJEWF010000142.1	RepeatMasker	Unknown	113176	113481	1682	+	.	ID="RND-1_FAMILY-96";Tend="1231";Tstart="911";shortTE="F";uid="0414736f-dfdc-49ca-8220-e906936d596f"
CAJEWF010000142.1	RepeatMasker	DNA	109783	109954	507	+	.	ID="RND-6_FAMILY-2075";Tend="1053";Tstart="871";shortTE="F";uid="c06297fd-7c9c-47cb-9f9c-b7b4589a721e"
CAJEWF010000142.1	RepeatMasker	DNA	98663	98764	462	+	.	ID="DNA-11_BTA";Tend="551";Tstart="446";shortTE="F";uid="0047961a-7eb3-485a-b84d-b35b9855a7ce"
CAJEWF010000142.1	RepeatMasker	RC/Helitron	27821	28129	661	+	.	ID="HELITRON-1_BTA";Tend="3583";Tstart="3379";shortTE="F";uid="df73c769-3b45-4985-b27f-e3135d7e0183"
CAJEWF010000142.1	RepeatMasker	Unknown	85533	85795	1429	+	.	ID="RND-6_FAMILY-8022";Tend="1290";Tstart="1030";shortTE="F";uid="12744517-7b2a-4354-abdd-83e7a67b8767"
CAJEWF010000142.1	RepeatMasker	DNA/CMC-EnSpm	78494	78609	578	+	.	ID="RND-6_FAMILY-813";Tend="1117";Tstart="1001";shortTE="F";uid="21872dcd-fef1-4936-894a-adbb497a9707"
CAJEWF010000142.1	RepeatMasker	DNA/TcMar-Tc1	15490	15661	933	+	.	ID="RND-6_FAMILY-150";Tend="1924";Tstart="1755";shortTE="F";uid="bcf1757f-f7ee-48c8-a9d1-0a7274353016"
CAJEWF010000142.1	RepeatMasker	DNA	72269	72481	970	+	.	ID="DNA-11_BTA";Tend="264";Tstart="35";shortTE="F";uid="5d5fda52-8879-4f42-9e76-4d5e9d9cab97"
CAJEWF010000142.1	RepeatMasker	DNA/hAT-Tip100	42402	42571	1212	+	.	ID="RND-1_FAMILY-49";Tend="1864";Tstart="1696";shortTE="F";uid="2ea99518-dcc2-4b9d-b708-951d9085933a"
CAJEWF010000142.1	RepeatMasker	DNA/CMC-EnSpm	107625	107739	534	+	.	ID="RND-6_FAMILY-10965";Tend="1036";Tstart="922";shortTE="F";uid="6e0dd70c-afec-4006-b86c-519f89d98864"
CAJEWF010000142.1	RepeatMasker	DNA/CMC-EnSpm	59030	59291	1289	+	.	ID="RND-1_FAMILY-56";Tend="1146";Tstart="892";shortTE="F";uid="1296754b-505f-477a-8c5d-0d3d4c020cf0"
CAJEWF010000142.1	RepeatMasker	LTR/Gypsy	18486	18759	1592	+	.	ID="RND-6_FAMILY-1649";Tend="1407";Tstart="1130";shortTE="F";uid="e3d4ac9f-7778-482c-8d6d-aef24891263f"
CAJEWF010000142.1	RepeatMasker	Unknown	43720	43917	1019	+	.	ID="RND-4_FAMILY-384";Tend="1032";Tstart="839";shortTE="F";uid="b48c75d9-93da-4e76-9f48-dce8b7a3bddd"
CAJEWF010000142.1	RepeatMasker	DNA/TcMar-Tc1	16731	17255	2182	+	.	ID="RND-6_FAMILY-150";Tend="2801";Tstart="2248";shortTE="F";uid="f4d9113c-be24-4a87-a88e-0ce7b9fdcb0f"
CAJEWF010000142.1	RepeatMasker	DNA	32932	33243	1192	+	.	ID="RND-4_FAMILY-746";Tend="1225";Tstart="919";shortTE="F";uid="56b1f130-3005-4866-8286-1301a0194a40"
CAJEWF010000142.1	RepeatMasker	Unknown	5263	5383	756	+	.	ID="RND-1_FAMILY-445";Tend="1023";Tstart="892";shortTE="F";uid="dfcf5ae2-7815-4fbf-aa7f-83edac5a4edd"
CAJEWF010000142.1	RepeatMasker	DNA	11260	11464	1178	+	.	ID="RND-1_FAMILY-234";Tend="1277";Tstart="1062";shortTE="F";uid="b36c3363-8599-43bc-b6c3-2a7297ad8687"
CAJEWF010000142.1	RepeatMasker	DNA/CMC-Transib	72553	72661	706	+	.	ID="RND-5_FAMILY-2303";Tend="874";Tstart="766";shortTE="F";uid="c3eb3528-99ae-422f-b539-3b8eb6b6116c"
CAJEWF010000142.1	RepeatMasker	DNA	111361	111625	1445	+	.	ID="RND-1_FAMILY-136";Tend="1173";Tstart="910";shortTE="F";uid="348a82b6-e35d-400d-a75c-446a4de7d189"
CAJEWF010000142.1	RepeatMasker	DNA	101829	102193	1519	+	.	ID="RND-1_FAMILY-822";Tend="4882";Tstart="4526";shortTE="F";uid="81241619-4c75-4e45-81c6-367e87cb2682"
CAJEWF010000142.1	RepeatMasker	DNA/Zator	116639	116778	404	+	.	ID="RND-6_FAMILY-2114";Tend="2446";Tstart="2304";shortTE="F";uid="ac7a4fd6-fac5-49cc-9ed2-35dc6c610b91"
CAJEWF010000142.1	RepeatMasker	Unknown	25007	25419	2019	+	.	ID="RND-5_FAMILY-4219";Tend="1327";Tstart="931";shortTE="F";uid="0b9e0513-7368-40c6-822a-35cbe6a9d157"
CAJEWF010000142.1	RepeatMasker	Unknown	80245	80490	1257	+	.	ID="RND-1_FAMILY-36";Tend="1205";Tstart="956";shortTE="F";uid="e811a667-94b3-45e6-a802-9a914b40714c"
CAJEWF010000142.1	RepeatMasker	Unknown	86046	86208	1255	+	.	ID="RND-4_FAMILY-384";Tend="1002";Tstart="840";shortTE="F";uid="139f461b-896d-473d-a9ec-e323d76c1499"
CAJEWF010000142.1	RepeatMasker	DNA/TcMar-Tc1	16254	16554	1617	+	.	ID="RND-6_FAMILY-150";Tend="2219";Tstart="1926";shortTE="F";uid="58636e93-1804-41f4-85bd-1de408873dea"
CAJEWF010000142.1	RepeatMasker	DNA/CMC-EnSpm	22934	23052	450	+	.	ID="RND-6_FAMILY-1165";Tend="3987";Tstart="3870";shortTE="F";uid="a2473dbc-3d57-434d-870d-c8f2fc23533d"
CAJEWF010000142.1	RepeatMasker	DNA/CMC-EnSpm	23153	23267	734	+	.	ID="RND-6_FAMILY-737";Tend="1096";Tstart="982";shortTE="F";uid="3efcec11-a428-40d1-8a2c-65e57fe5bddf"
CAJEWF010000142.1	RepeatMasker	DNA/hAT-Tip100	50972	51445	1650	+	.	ID="hat-n2_bta";Tend="594";Tstart="1";shortTE="F";uid="d320d618-1aed-48d4-bd69-9d19c6578ecb"
CAJEWF010000142.1	RepeatMasker	Unknown	109179	109348	706	+	.	ID="RND-1_FAMILY-37";Tend="1061";Tstart="897";shortTE="F";uid="ff626331-c4c9-4a86-a657-12a3869ee8ee"
CAJEWF010000142.1	RepeatMasker	DNA	83323	83599	1882	+	.	ID="DNA-11_BTA";Tend="551";Tstart="275";shortTE="F";uid="3ca81084-9ac7-4aaa-86b7-2c132e97f233"
CAJEWF010000142.1	RepeatMasker	Unknown	86888	87380	4178	+	.	ID="RND-6_FAMILY-2136";Tend="1464";Tstart="972";shortTE="F";uid="9a7487ae-029c-445e-aa48-e55fb20aefcb"
CAJEWF010000142.1	RepeatMasker	Unknown	95673	95876	1346	-	.	ID="RND-6_FAMILY-29";Tend="1210";Tstart="1007";shortTE="F";uid="bd3b1752-e3ed-4af7-b024-37c0c9fec0b1"
CAJEWF010000142.1	RepeatMasker	DNA/CMC-EnSpm	112073	112176	497	-	.	ID="RND-6_FAMILY-6392";Tend="824";Tstart="723";shortTE="F";uid="0ad8d02c-64ff-4137-947d-04ac94f5fd6b"
CAJEWF010000142.1	RepeatMasker	DNA	51437	51808	2130	-	.	ID="RND-1_FAMILY-234";Tend="1276";Tstart="946";shortTE="F";uid="099d431f-42d9-4d32-b5dc-c47776ed0746"
CAJEWF010000142.1	RepeatMasker	Unknown	73855	74197	1536	-	.	ID="RND-6_FAMILY-1777";Tend="1281";Tstart="886";shortTE="F";uid="78c91663-e5b7-42ee-b19b-2c9ebd51a5ff"
CAJEWF010000142.1	RepeatMasker	DNA	91916	92075	590	-	.	ID="RND-4_FAMILY-113";Tend="982";Tstart="801";shortTE="F";uid="60d01e58-0d3d-4f1a-a447-9020ee0090a3"
CAJEWF010000142.1	RepeatMasker	Unknown	52574	52740	413	-	.	ID="RND-1_FAMILY-27";Tend="1049";Tstart="887";shortTE="F";uid="dbffeca8-1941-4d0f-b657-0ef2b35cc7a1"
CAJEWF010000142.1	RepeatMasker	LTR/Gypsy	83635	83877	1095	-	.	ID="RND-3_FAMILY-29";Tend="1335";Tstart="1092";shortTE="F";uid="f59c6066-7d07-44cb-965b-7b453ada4501"
CAJEWF010000142.1	RepeatMasker	DNA	13828	14069	1449	-	.	ID="RND-5_FAMILY-2645";Tend="1270";Tstart="1005";shortTE="F";uid="ce787f46-7bfc-425d-b931-324a606a0732"
CAJEWF010000142.1	RepeatMasker	DNA	95901	96161	976	-	.	ID="RND-2_FAMILY-6";Tend="1278";Tstart="1021";shortTE="F";uid="c54281e3-4d30-417a-a497-99d8547603b4"
CAJEWF010000142.1	RepeatMasker	DNA/CMC-EnSpm	25773	25884	616	-	.	ID="RND-6_FAMILY-6392";Tend="813";Tstart="702";shortTE="F";uid="fe01d3c8-5a2d-413d-8959-5bdd71bd7c25"
CAJEWF010000142.1	RepeatMasker	DNA/TcMar-Tc1	70307	70617	545	-	.	ID="RND-4_FAMILY-168";TEgroup="ctg_142%7CRND-4_FAMILY-168%7C1";Tend="1180";Tstart="964";shortTE="F";uid="1111d6c0-382e-465a-ae26-ca064771160d"
CAJEWF010000142.1	RepeatMasker	DNA	24755	24943	599	-	.	ID="DNA-5_BTA";Tend="190";Tstart="4";shortTE="F";uid="b9f4e6e6-0d6a-4b6a-a2c2-278e9e2957b0"
CAJEWF010000142.1	RepeatMasker	Unknown	107892	107996	406	-	.	ID="RND-1_FAMILY-78";Tend="1080";Tstart="973";shortTE="F";uid="483b1687-d0c6-4b25-b10a-ec1055cc2419"
CAJEWF010000142.1	RepeatMasker	DNA	15675	16179	3989	-	.	ID="DNA-1_BTA";Tend="504";Tstart="1";shortTE="F";uid="85096758-e6d4-4739-b545-99b698bdc876"
CAJEWF010000142.1	RepeatMasker	DNA	57194	57390	1362	-	.	ID="RND-4_FAMILY-113";Tend="1215";Tstart="1021";shortTE="F";uid="1427e77c-76bb-460c-a697-eb78617c0994"
CAJEWF010000142.1	RepeatMasker	DNA/Sola-2	20602	20742	452	-	.	ID="RND-6_FAMILY-3279";Tend="1876";Tstart="1745";shortTE="F";uid="f19f7749-49dd-40f6-bbb4-babff71d3e6b"
CAJEWF010000142.1	RepeatMasker	DNA/Kolobok	30059	30545	1655	-	.	ID="KOLOBOK-N2_BTA";Tend="442";Tstart="25";shortTE="F";uid="6a1557b1-7cea-4b48-81b5-39265ea171e8"
CAJEWF010000142.1	RepeatMasker	LTR/Gypsy	72889	73180	1146	-	.	ID="RND-6_FAMILY-1579";Tend="1000";Tstart="719";shortTE="F";uid="373a7c71-1218-4087-819b-3a7d57288eb9"
CAJEWF010000142.1	RepeatMasker	DNA	56818	57074	1710	-	.	ID="RND-1_FAMILY-59";Tend="1245";Tstart="989";shortTE="F";uid="2b478eef-d499-4273-89b0-62cf3b870c68"
CAJEWF010000142.1	RepeatMasker	Unknown	103323	103445	656	-	.	ID="RND-3_FAMILY-41";Tend="1071";Tstart="949";shortTE="F";uid="fe365a93-b440-4ee1-844f-f66e0376042b"
CAJEWF010000142.1	RepeatMasker	DNA	65240	65466	826	-	.	ID="DNA-5_BTA";Tend="255";Tstart="1";shortTE="F";uid="9ee13f66-043a-4cfb-9362-cb534512157c"
CAJEWF010000142.1	RepeatMasker	LINE/CR1-Zenon	14603	15029	3364	-	.	ID="RND-6_FAMILY-1306";Tend="1398";Tstart="969";shortTE="F";uid="1f52f95d-484e-4b63-8b47-643b0a0aefb3"
CAJEWF010000142.1	RepeatMasker	DNA	52831	53106	1943	-	.	ID="DNA-11_BTA";Tend="549";Tstart="275";shortTE="F";uid="2851789e-558c-4fe9-89be-3b75c2ab8c03"
CAJEWF010000142.1	RepeatMasker	Unknown	25910	26060	1178	-	.	ID="RND-6_FAMILY-1752";Tend="1259";Tstart="1109";shortTE="F";uid="a2c27da7-ebd4-4975-83df-99e1c60812c7"
CAJEWF010000142.1	RepeatMasker	DNA/CMC-EnSpm	69216	69477	1456	-	.	ID="RND-2_FAMILY-41";Tend="1261";Tstart="1001";shortTE="F";uid="bab7fece-23a4-40d3-89cb-249264da3c6c"
CAJEWF010000142.1	RepeatMasker	Unknown	100380	100648	1760	-	.	ID="RND-4_FAMILY-59";Tend="1127";Tstart="875";shortTE="F";uid="77420ce1-2983-4ca8-b293-f6520ac0b881"
CAJEWF010000142.1	RepeatMasker	Unknown	83902	84084	575	-	.	ID="RND-4_FAMILY-315";Tend="1100";Tstart="907";shortTE="F";uid="4d8a5a25-c2ad-45e9-9393-d0580ef3b58f"
CAJEWF010000142.1	RepeatMasker	DNA	101122	101246	524	-	.	ID="RND-6_FAMILY-6295";Tend="2773";Tstart="2649";shortTE="F";uid="ac8eabd0-98df-4800-8ea9-3c0f9dea0df3"
CAJEWF010000142.1	RepeatMasker	Unknown	78963	79229	1055	-	.	ID="RND-1_FAMILY-253";Tend="1135";Tstart="868";shortTE="F";uid="480c3cee-ade5-499c-bfc2-694d7b2c50fd"
CAJEWF010000142.1	RepeatMasker	LINE/RTE-BovB	81184	82151	3374	-	.	ID="RND-1_FAMILY-596";Tend="4013";Tstart="3050";shortTE="F";uid="170d36f0-7146-499f-8cc0-9ff7066e14a7"
CAJEWF010000142.1	RepeatMasker	DNA/Kolobok	62552	62939	2109	-	.	ID="KOLOBOK-N2_BTA";Tend="442";Tstart="1";shortTE="F";uid="99ecb276-d338-46d6-91bf-92457fc7d035"
CAJEWF010000142.1	RepeatMasker	DNA	85787	86034	1098	-	.	ID="RND-1_FAMILY-136";Tend="1145";Tstart="898";shortTE="F";uid="3cfdec79-8660-4fa5-9e54-2dcbfbe79010"
CAJEWF010000142.1	RepeatMasker	DNA/CMC-Chapaev-3	117645	117780	411	-	.	ID="RND-6_FAMILY-649";Tend="1924";Tstart="1789";shortTE="F";uid="2d0b4773-8764-4923-84b4-c14992fcd0b6"
CAJEWF010000142.1	RepeatMasker	LTR/Gypsy	113482	113739	1439	-	.	ID="RND-5_FAMILY-1051";Tend="1189";Tstart="931";shortTE="F";uid="6d86c033-f311-426a-944d-11c7d5161aa2"
CAJEWF010000142.1	RepeatMasker	DNA/CMC-Chapaev-3	99640	99920	1973	-	.	ID="RND-6_FAMILY-649";Tend="3218";Tstart="2938";shortTE="F";uid="70ad3112-3c7d-4fe4-b1f6-55d2d5cb1b4e"
CAJEWF010000142.1	RepeatMasker	DNA/hAT?	40603	40829	913	-	.	ID="RND-5_FAMILY-1660";Tend="1128";Tstart="869";shortTE="F";uid="e119d166-aab2-42a0-904e-d9000fd4f39c"
CAJEWF010000142.1	RepeatMasker	DNA/TcMar-Tc1	32881	33269	420	-	.	ID="RND-5_FAMILY-3206";TEgroup="ctg_142%7CRND-5_FAMILY-3206%7C1";Tend="1275";Tstart="657";shortTE="F";uid="4e369209-19f8-4872-bd57-417fd21ac94f"
CAJEWF010000142.1	RepeatMasker	LTR/Gypsy	43033	43297	1709	-	.	ID="RND-3_FAMILY-25";Tend="1092";Tstart="829";shortTE="F";uid="16ba7f4e-fd15-4823-b165-98d9cbc3e3ee"
CAJEWF010000142.1	RepeatMasker	DNA/PIF-Harbinger	96153	96276	591	-	.	ID="RND-4_FAMILY-1090";Tend="1074";Tstart="951";shortTE="F";uid="11d5e379-36e1-4386-b318-0f4f14530281"
CAJEWF010000142.1	RepeatMasker	LTR/Gypsy	78631	78941	1428	-	.	ID="RND-5_FAMILY-1051";Tend="1449";Tstart="1134";shortTE="F";uid="2478e676-ec1f-4239-84c2-17a9ccd173fa"
CAJEWF010000142.1	RepeatMasker	LTR/Gypsy	100153	100387	988	-	.	ID="RND-6_FAMILY-1646";Tend="978";Tstart="735";shortTE="F";uid="237f2178-594c-428f-a58a-a226838ea31b"
CAJEWF010000142.1	RepeatMasker	DNA	50535	50840	1327	-	.	ID="rnd-4_family-746";Tend="1410";Tstart="864";shortTE="F";uid="aa27c7e4-80f2-437e-9552-5bdd6f92b3af"
CAJEWF010000142.1	RepeatMasker	DNA/Zator	38921	39051	506	-	.	ID="RND-1_FAMILY-980";Tend="1099";Tstart="968";shortTE="F";uid="1aa5c87f-46ea-4ffa-91d5-00eb0a14fccb"
CAJEWF010000142.1	RepeatMasker	Unknown	106730	106963	1231	-	.	ID="RND-5_FAMILY-4185";Tend="1130";Tstart="890";shortTE="F";uid="faa64dc1-de82-4d9e-9fc3-a6a86ec1d1f5"
CAJEWF010000142.1	RepeatMasker	DNA	38176	38359	705	-	.	ID="DNA-5_BTA";Tend="255";Tstart="72";shortTE="F";uid="8b93aaf5-6cfc-49ae-968e-9a983acbf37d"
CAJEWF010000142.1	RepeatMasker	Unknown	112315	112477	1133	-	.	ID="RND-4_FAMILY-384";Tend="1001";Tstart="838";shortTE="F";uid="99bbb87d-c660-4c90-8b79-8394d5b7168c"
CAJEWF010000142.1	RepeatMasker	DNA/hAT-hATm	45155	45421	1161	-	.	ID="RND-6_FAMILY-7639";Tend="2559";Tstart="2292";shortTE="F";uid="0cc0f0e8-77da-4a6c-b713-23823b6525c2"
CAJEWF010000142.1	RepeatMasker	DNA/CMC-EnSpm	43718	43884	1213	-	.	ID="RND-6_FAMILY-1912";Tend="1119";Tstart="953";shortTE="F";uid="02cc1d25-723c-4828-a5a5-d59c730ba103"
CAJEWF010000142.1	RepeatMasker	DNA	47709	47835	592	-	.	ID="RND-3_FAMILY-28";Tend="1291";Tstart="1165";shortTE="F";uid="845959ee-c111-4b2b-81d3-60be8d197f82"
CAJEWF010000142.1	RepeatMasker	DNA	58229	58406	1020	-	.	ID="DNA-5_BTA";Tend="177";Tstart="1";shortTE="F";uid="5df4166c-4bb6-4a9f-8b12-2886df8c10b1"
CAJEWF010000142.1	RepeatMasker	DNA/CMC-EnSpm	94704	94961	1331	-	.	ID="RND-2_FAMILY-41";Tend="1263";Tstart="1005";shortTE="F";uid="9f2c46fa-6797-4c99-9b6a-dc9431a22689"
CAJEWF010000142.1	RepeatMasker	DNA/CMC-EnSpm	36905	37172	1799	-	.	ID="RND-6_FAMILY-737";Tend="1152";Tstart="890";shortTE="F";uid="f97f5132-f369-48af-b919-493236fcf443"
CAJEWF010000142.1	RepeatMasker	DNA	22375	22656	1301	-	.	ID="DNA-11_BTA";Tend="272";Tstart="3";shortTE="F";uid="fdf07e3f-5af3-4296-8ac6-a012001932c4"
CAJEWF010000142.1	RepeatMasker	Unknown	112763	113138	701	-	.	ID="RND-6_FAMILY-16091";Tend="1688";Tstart="1174";shortTE="F";uid="7fa90dfd-5460-4581-999b-f824dd638a7c"
CAJEWF010000142.1	RepeatMasker	Unknown	6313	6592	1384	-	.	ID="RND-4_FAMILY-688";Tend="1239";Tstart="965";shortTE="F";uid="950475d8-c0bf-48c4-85f5-90f100d208db"
CAJEWF010000142.1	RepeatMasker	RC/Helitron	64236	65029	2847	-	.	ID="RND-4_FAMILY-309";Tend="1925";Tstart="1164";shortTE="F";uid="8900efd7-9171-41e7-b15e-2504aefafa2a"
CAJEWF010000142.1	RepeatMasker	DNA/CMC-EnSpm	99916	100043	943	-	.	ID="RND-6_FAMILY-1912";Tend="1078";Tstart="951";shortTE="F";uid="ca80f059-1033-4599-a45f-a9ad26afd8a2"
CAJEWF010000142.1	RepeatMasker	Unknown	76385	76571	471	-	.	ID="RND-5_FAMILY-5134";Tend="1105";Tstart="925";shortTE="F";uid="60f29c0d-df5e-403b-a9f4-4af07052adf4"
CAJEWF010000142.1	RepeatMasker	DNA/Kolobok	19529	19862	2621	-	.	ID="KOLOBOK-N2_BTA";Tend="442";Tstart="108";shortTE="F";uid="59f50140-ab54-42a4-beb8-538088fcec26"
CAJEWF010000142.1	RepeatMasker	DNA/Academ-1	55354	56690	11054	-	.	ID="RND-1_FAMILY-661";Tend="2120";Tstart="783";shortTE="F";uid="54d9d8c0-613a-4ba2-9ca1-b00f2a700d51"
CAJEWF010000142.1	RepeatMasker	Unknown	83164	83324	467	-	.	ID="RND-4_FAMILY-315";Tend="1338";Tstart="1171";shortTE="F";uid="364627a5-3664-4b28-ba43-e21bfc0a61d1"
CAJEWF010000142.1	RepeatMasker	DNA/hAT-Tip100	4241	4385	741	-	.	ID="RND-5_FAMILY-3189";Tend="1687";Tstart="1543";shortTE="F";uid="bc4bc08d-e6c3-4890-b1ef-14ff2fd63159"
CAJEWF010000142.1	RepeatMasker	DNA/CMC-EnSpm	15351	15461	473	-	.	ID="RND-1_FAMILY-56";Tend="1003";Tstart="895";shortTE="F";uid="93032831-4a94-4dce-9807-b73467db63a7"
CAJEWF010000142.1	RepeatMasker	DNA/CMC-EnSpm	41046	41228	1251	-	.	ID="RND-3_FAMILY-131";Tend="1221";Tstart="1040";shortTE="F";uid="51d6e32d-8d41-495c-b639-ff6f2147061a"
CAJEWF010000142.1	RepeatMasker	DNA	78242	78373	1030	-	.	ID="RND-6_FAMILY-11069";Tend="1031";Tstart="900";shortTE="F";uid="5752533a-7cdb-418d-a5aa-8f3b4108adac"
CAJEWF010000142.1	RepeatMasker	LTR/Pao	42149	42402	802	-	.	ID="RND-6_FAMILY-5743";TEgroup="ctg_142%7CRND-6_FAMILY-5743%7C1";Tend="1909";Tstart="1730";shortTE="F";uid="3369d0b1-fe9a-457f-985c-d548639a9581"
CAJEWF010000142.1	RepeatMasker	DNA/TcMar-Tc1	16924	18502	4962	-	.	ID="rnd-1_family-143";Tend="2050";Tstart="689";shortTE="F";uid="60f4fab1-f78e-4731-b6da-a48912f58258"
CAJEWF010000142.1	RepeatMasker	LTR/Gypsy	58677	58977	1443	-	.	ID="RND-3_FAMILY-25";Tend="1342";Tstart="941";shortTE="F";uid="ced24a13-3efe-4fdc-9df3-3b6989c7f75d"
CAJEWF010000142.1	RepeatMasker	Unknown	48667	48801	918	-	.	ID="RND-6_FAMILY-1750";Tend="992";Tstart="856";shortTE="F";uid="346ced56-e2d3-4add-81ac-d563e7f35570"
CAJEWF010000142.1	RepeatMasker	LTR/Gypsy	118547	118657	704	-	.	ID="RND-5_FAMILY-1051";Tend="1427";Tstart="1318";shortTE="F";uid="41bd1984-8bd7-49f9-b5c5-65f0a2b2b213"
CAJEWF010000143.1	RepeatMasker	LTR/Gypsy	78088	78349	1538	+	.	ID="RND-3_FAMILY-25";Tend="1341";Tstart="1080";shortTE="F";uid="81b1d478-b0cf-4d8d-808d-88bf6ce36fdf"
CAJEWF010000143.1	RepeatMasker	DNA	55079	55443	1736	+	.	ID="DNA-10_BTA";Tend="386";Tstart="29";shortTE="F";uid="91e30663-8975-4561-af1b-e853af899d9e"
CAJEWF010000143.1	RepeatMasker	DNA	16704	17053	2716	+	.	ID="RND-4_FAMILY-1911";Tend="1188";Tstart="829";shortTE="F";uid="9edef3c0-30a4-4a75-b5b9-b892ca336587"
CAJEWF010000143.1	RepeatMasker	Unknown	79387	79518	519	+	.	ID="RND-5_FAMILY-909";Tend="1193";Tstart="1064";shortTE="F";uid="052f1e39-ab46-48d0-a66a-dad5a51c3aed"
CAJEWF010000143.1	RepeatMasker	DNA	32505	32674	869	+	.	ID="DNA-11_BTA";Tend="551";Tstart="388";shortTE="F";uid="b82b6dac-5c47-4399-8594-893ce8f92f21"
CAJEWF010000143.1	RepeatMasker	LTR/Gypsy	84558	84819	564	+	.	ID="RND-6_FAMILY-1649";Tend="1408";Tstart="1140";shortTE="F";uid="482458b8-dcf0-42fe-bbc0-1987c74de55d"
CAJEWF010000143.1	RepeatMasker	DNA/PIF-Harbinger	58471	58767	1258	+	.	ID="RND-4_FAMILY-1090";Tend="729";Tstart="435";shortTE="F";uid="e3da47d0-a4fd-4df5-90eb-3c769a63179a"
CAJEWF010000143.1	RepeatMasker	DNA	19030	19234	422	+	.	ID="RND-6_FAMILY-2441";Tend="1462";Tstart="1249";shortTE="F";uid="d5d16931-6780-43ac-8855-3a4e9c4b1e63"
CAJEWF010000143.1	RepeatMasker	Unknown	16496	16604	833	+	.	ID="RND-3_FAMILY-258";Tend="1073";Tstart="964";shortTE="F";uid="9ecedecb-89a2-4573-bea1-385eb046a050"
CAJEWF010000143.1	RepeatMasker	DNA/hAT-Tip100	55444	56370	3052	+	.	ID="HAT-N2_BTA";TEgroup="ctg_143%7CHAT-N2_BTA%7C1";Tend="825";Tstart="1";shortTE="F";uid="79c76493-b9fb-4cde-a64e-28bf50bdd7da"
CAJEWF010000143.1	RepeatMasker	Unknown	20755	20879	910	+	.	ID="RND-6_FAMILY-694";Tend="1051";Tstart="928";shortTE="F";uid="1be94cd1-6e9d-4d02-8629-e9857be8fc8e"
CAJEWF010000143.1	RepeatMasker	DNA	82762	83010	1594	+	.	ID="RND-4_FAMILY-211";Tend="1324";Tstart="1076";shortTE="F";uid="99c73f88-3f30-4092-a89f-322c5e3e6f99"
CAJEWF010000143.1	RepeatMasker	DNA/CMC	19715	19924	1857	+	.	ID="ENSPM-N2_BTA";Tend="212";Tstart="1";shortTE="F";uid="d134aa3a-7d73-4c01-a8e7-d1a02c684e38"
CAJEWF010000143.1	RepeatMasker	DNA	18189	18413	774	+	.	ID="RND-4_FAMILY-1911";Tend="1066";Tstart="836";shortTE="F";uid="d5e01dc0-1362-497b-97a4-a2dcc084f8f3"
CAJEWF010000143.1	RepeatMasker	DNA/CMC	50154	50373	1282	+	.	ID="RND-6_FAMILY-5287";Tend="1124";Tstart="904";shortTE="F";uid="97ac43aa-aebe-4619-b957-85e97f5307a3"
CAJEWF010000143.1	RepeatMasker	DNA/CMC	85545	85705	1066	+	.	ID="RND-4_FAMILY-1664";Tend="942";Tstart="788";shortTE="F";uid="8f0caba6-1f72-491a-83f8-677ec33a7b9a"
CAJEWF010000143.1	RepeatMasker	Unknown	109442	109929	3031	+	.	ID="RND-6_FAMILY-4216";Tend="1391";Tstart="905";shortTE="F";uid="e5812886-ccb4-4fbe-9099-bc37bedb7097"
CAJEWF010000143.1	RepeatMasker	Unknown	69681	69783	571	+	.	ID="RND-3_FAMILY-258";Tend="1075";Tstart="972";shortTE="F";uid="fd8f82c3-7506-4e16-a72c-e866889125d5"
CAJEWF010000143.1	RepeatMasker	DNA	9797	10140	2507	+	.	ID="RND-4_FAMILY-1911";Tend="1188";Tstart="839";shortTE="F";uid="c06bf5b7-ab68-4b6e-acf0-662af2ec804f"
CAJEWF010000143.1	RepeatMasker	Unknown	73382	73691	1964	+	.	ID="RND-6_FAMILY-1321";Tend="1307";Tstart="984";shortTE="F";uid="ca2daf31-195c-4909-9afa-50973c24e985"
CAJEWF010000143.1	RepeatMasker	LTR/Pao	20011	20228	1172	+	.	ID="RND-5_FAMILY-543";Tend="1034";Tstart="794";shortTE="F";uid="dedfe9f5-256c-4890-9239-ef99063cbb4f"
CAJEWF010000143.1	RepeatMasker	Unknown	36445	36701	2369	+	.	ID="RND-5_FAMILY-5634";Tend="1215";Tstart="959";shortTE="F";uid="4e9a8c43-97c1-4224-b3ed-f1b41c514b51"
CAJEWF010000143.1	RepeatMasker	DNA/Sola-2	26318	26611	1133	+	.	ID="RND-1_FAMILY-499";Tend="1137";Tstart="824";shortTE="F";uid="6d8c582f-749f-47f9-a242-771960c15234"
CAJEWF010000143.1	RepeatMasker	RC/Helitron	26609	27073	818	+	.	ID="RND-6_FAMILY-894";TEgroup="ctg_143%7CRND-6_FAMILY-894%7C1";Tend="1967";Tstart="893";shortTE="F";uid="1c008c9e-3951-48e8-bdf3-299e94645142"
CAJEWF010000143.1	RepeatMasker	Unknown	66681	66876	1038	+	.	ID="RND-5_FAMILY-38";Tend="1147";Tstart="950";shortTE="F";uid="1e4dfc3d-109a-49b1-b1fb-2e81078d1600"
CAJEWF010000143.1	RepeatMasker	LTR/Gypsy	68570	68828	1832	+	.	ID="RND-4_FAMILY-31";Tend="1367";Tstart="1109";shortTE="F";uid="396dd91f-c00d-4cd8-923a-c3dde71a17cd"
CAJEWF010000143.1	RepeatMasker	Unknown	20280	20698	3002	+	.	ID="RND-1_FAMILY-575";Tend="1276";Tstart="859";shortTE="F";uid="39b18bb8-5f2d-4d01-8032-4af5c851615c"
CAJEWF010000143.1	RepeatMasker	DNA/CMC-Chapaev-3	60408	60879	3455	+	.	ID="RND-6_FAMILY-30";Tend="1268";Tstart="794";shortTE="F";uid="181ba398-921f-4e51-998a-dfe04440389f"
CAJEWF010000143.1	RepeatMasker	Unknown	71055	71216	904	+	.	ID="RND-1_FAMILY-381";Tend="956";Tstart="792";shortTE="F";uid="a9b73a45-61b6-4387-a2d2-7e4ff2b6fdf3"
CAJEWF010000143.1	RepeatMasker	Unknown	32343	32504	1228	+	.	ID="RND-6_FAMILY-694";Tend="1209";Tstart="1048";shortTE="F";uid="e594a871-a424-4c63-ba34-f3c79f61eb2b"
CAJEWF010000143.1	RepeatMasker	Unknown	48853	49043	1245	+	.	ID="RND-5_FAMILY-1778";Tend="1148";Tstart="949";shortTE="F";uid="4ccc0e60-b131-4dc6-aa49-828aba52eef1"
CAJEWF010000143.1	RepeatMasker	DNA/hAT-hAT5	105005	105409	1993	+	.	ID="RND-6_FAMILY-700";Tend="1642";Tstart="1244";shortTE="F";uid="12e9a30e-33f0-4201-8244-31e540edff81"
CAJEWF010000143.1	RepeatMasker	RC/Helitron	35308	36448	9649	+	.	ID="RND-1_FAMILY-827";Tend="1864";Tstart="722";shortTE="F";uid="6f5ecf39-d195-48e4-a170-7152f1940325"
CAJEWF010000143.1	RepeatMasker	DNA/CMC-Chapaev-3	61590	61966	2472	+	.	ID="RND-5_FAMILY-1708";Tend="2964";Tstart="2589";shortTE="F";uid="f29f45c9-736d-4cfe-aa9d-fea870fd9c78"
CAJEWF010000143.1	RepeatMasker	DNA	65444	65989	2532	+	.	ID="DNA-4_BTA";Tend="554";Tstart="15";shortTE="F";uid="66451336-2761-4d92-906a-d0c57c9ecc4f"
CAJEWF010000143.1	RepeatMasker	DNA/CMC-Chapaev-3	60948	61593	1545	+	.	ID="RND-6_FAMILY-649";TEgroup="ctg_143%7CRND-6_FAMILY-649%7C1";Tend="2352";Tstart="1559";shortTE="F";uid="c35cdd67-5b5e-4f84-b1d2-6b096926fc94"
CAJEWF010000143.1	RepeatMasker	DNA/PIF-Harbinger	15183	15426	1584	+	.	ID="RND-4_FAMILY-1090";Tend="1192";Tstart="950";shortTE="F";uid="2e912e89-41e9-47f2-b9a9-b44e33f8abed"
CAJEWF010000143.1	RepeatMasker	DNA/CMC-Transib	52356	52484	712	+	.	ID="RND-5_FAMILY-2303";Tend="929";Tstart="771";shortTE="F";uid="bfa5574b-fc52-494c-a841-403fdb214bd9"
CAJEWF010000143.1	RepeatMasker	Unknown	53767	53947	504	+	.	ID="RND-6_FAMILY-31360";Tend="866";Tstart="647";shortTE="F";uid="18efdc0b-a7a4-404f-a4ae-eb885bc65015"
CAJEWF010000143.1	RepeatMasker	LTR/Gypsy	81149	81590	2312	+	.	ID="RND-6_FAMILY-1649";Tend="1399";Tstart="971";shortTE="F";uid="9f70e2d7-13ab-4886-b93e-3f4e34afe4e5"
CAJEWF010000143.1	RepeatMasker	DNA	63830	64090	1751	+	.	ID="RND-5_FAMILY-2645";Tend="1267";Tstart="1005";shortTE="F";uid="6d7504e2-93e2-4c02-87b2-d046dc48ff89"
CAJEWF010000143.1	RepeatMasker	Unknown	47853	48276	537	+	.	ID="RND-6_FAMILY-1247";TEgroup="ctg_143%7CRND-6_FAMILY-1247%7C1";Tend="1292";Tstart="956";shortTE="T";uid="ab4e8348-0d1b-48f9-8023-5e4074e9de39"
CAJEWF010000143.1	RepeatMasker	LTR/Gypsy	49148	49402	1184	+	.	ID="RND-3_FAMILY-25";Tend="1085";Tstart="829";shortTE="F";uid="39469c44-2f2a-4ddd-b62b-da7fd16a3a09"
CAJEWF010000143.1	RepeatMasker	DNA	16116	16357	783	+	.	ID="DNA-5_BTA";Tend="250";Tstart="1";shortTE="F";uid="f7c6cd78-ad5a-4506-a19c-340b65aeed72"
CAJEWF010000143.1	RepeatMasker	DNA/CMC-EnSpm	4402	4547	665	+	.	ID="RND-6_FAMILY-6354";Tend="1910";Tstart="1765";shortTE="F";uid="3fd1587a-2c21-4e1e-a99c-06b90b3000c0"
CAJEWF010000143.1	RepeatMasker	LTR/DIRS	18613	18746	736	+	.	ID="RND-6_FAMILY-2925";Tend="1063";Tstart="930";shortTE="F";uid="5f86cdc5-f494-4bd5-b238-1d13ed500837"
CAJEWF010000143.1	RepeatMasker	Unknown	66863	67430	4025	+	.	ID="RND-2_FAMILY-68";Tend="1534";Tstart="975";shortTE="F";uid="a823c226-f404-4dd1-b650-58f5bbf85812"
CAJEWF010000143.1	RepeatMasker	DNA/hAT	74496	74752	1570	+	.	ID="HAT-N1_BTA";Tend="244";Tstart="1";shortTE="F";uid="31c8b59e-e8ef-423a-b42a-07806aa9a885"
CAJEWF010000143.1	RepeatMasker	DNA/Sola-2	18418	18521	506	+	.	ID="RND-5_FAMILY-866";Tend="9325";Tstart="9221";shortTE="F";uid="c3645858-8d80-46a9-87d5-fb3e75212386"
CAJEWF010000143.1	RepeatMasker	RC/Helitron	76598	77027	1438	+	.	ID="RND-4_FAMILY-309";Tend="1687";Tstart="1266";shortTE="F";uid="f4b97f46-f0d7-4532-8c4a-58edbecbeb10"
CAJEWF010000143.1	RepeatMasker	Unknown	50777	51015	1210	+	.	ID="RND-6_FAMILY-687";Tend="1133";Tstart="893";shortTE="F";uid="7c707b97-d2a4-41ef-a46d-6021bfa0e000"
CAJEWF010000143.1	RepeatMasker	Unknown	27048	27155	662	+	.	ID="RND-5_FAMILY-652";Tend="1057";Tstart="949";shortTE="F";uid="bcf0329e-64f6-4d4d-a40b-8daf81cf4973"
CAJEWF010000143.1	RepeatMasker	DNA/CMC	13610	13829	1766	+	.	ID="ENSPM-N1_BTA";Tend="222";Tstart="2";shortTE="F";uid="c3b2be0f-ddbb-4287-acce-190b16d625aa"
CAJEWF010000143.1	RepeatMasker	Unknown	68010	68238	830	+	.	ID="RND-6_FAMILY-1247";Tend="1251";Tstart="1001";shortTE="F";uid="11b123d7-5b9d-4957-b69a-fb915bc841a4"
CAJEWF010000143.1	RepeatMasker	DNA/CMC-EnSpm	49703	49937	1705	+	.	ID="RND-1_FAMILY-56";Tend="1150";Tstart="898";shortTE="F";uid="a9e7c9dc-43e0-4d37-8256-23cd8ee2e994"
CAJEWF010000143.1	RepeatMasker	LINE/L2	17556	17822	2206	+	.	ID="RND-1_FAMILY-164";Tend="1179";Tstart="914";shortTE="F";uid="f56a5bf1-2f47-41c9-85b4-3115ac7caf84"
CAJEWF010000143.1	RepeatMasker	LINE/L2	25682	25950	2124	+	.	ID="RND-1_FAMILY-164";Tend="1183";Tstart="917";shortTE="F";uid="6d5b792c-ba3e-461b-aa68-cfaf2a68945a"
CAJEWF010000143.1	RepeatMasker	Unknown	45704	46285	4341	+	.	ID="RND-3_FAMILY-932";Tend="1458";Tstart="883";shortTE="F";uid="59f4d1d0-8291-450c-b1f7-4aeea7be2763"
CAJEWF010000143.1	RepeatMasker	DNA/hAT	74916	75051	610	+	.	ID="HAT-N1_BTA";Tend="369";Tstart="236";shortTE="F";uid="a517b410-672d-4712-9bbd-e104ed7fd9de"
CAJEWF010000143.1	RepeatMasker	DNA/CMC-Chapaev-3	61965	63388	10174	+	.	ID="RND-6_FAMILY-649";Tend="4630";Tstart="3217";shortTE="F";uid="c623c880-490b-4fc7-ba29-96b01f3bd6ec"
CAJEWF010000143.1	RepeatMasker	Unknown	87545	87718	695	+	.	ID="RND-2_FAMILY-63";Tend="1041";Tstart="865";shortTE="F";uid="266f5726-3e1f-48fe-a98b-ca60a374490b"
CAJEWF010000143.1	RepeatMasker	LTR/Gypsy	17818	17926	677	+	.	ID="RND-5_FAMILY-56";Tend="1329";Tstart="1219";shortTE="F";uid="20084a81-57ea-408f-bdce-c787985127f8"
CAJEWF010000143.1	RepeatMasker	DNA	90940	91073	752	+	.	ID="DNA-9_BTA";Tend="147";Tstart="1";shortTE="F";uid="45f21bae-6924-408e-b7a5-b5481268990b"
CAJEWF010000143.1	RepeatMasker	Unknown	51019	51287	1337	+	.	ID="RND-5_FAMILY-167";Tend="1395";Tstart="1140";shortTE="F";uid="1462f877-fb7d-4cb4-b127-54ea2eb35c35"
CAJEWF010000143.1	RepeatMasker	Unknown	111211	112150	6558	+	.	ID="RND-5_FAMILY-748";Tend="1943";Tstart="973";shortTE="F";uid="e9756389-b2d4-4058-8945-360134ca6934"
CAJEWF010000143.1	RepeatMasker	DNA	71844	72347	3944	+	.	ID="DNA-1_BTA";Tend="504";Tstart="1";shortTE="F";uid="4a9b8cec-bd2c-489e-9244-f4a56bd436ff"
CAJEWF010000143.1	RepeatMasker	Unknown	104511	104758	1694	+	.	ID="RND-6_FAMILY-2397";Tend="1144";Tstart="897";shortTE="F";uid="174f8762-85f2-4aab-b9c6-8bb24e5b87c0"
CAJEWF010000143.1	RepeatMasker	DNA/CMC-EnSpm	64123	64385	1759	+	.	ID="RND-6_FAMILY-7144";Tend="1228";Tstart="967";shortTE="F";uid="7bff15fd-dfb1-4aa6-ae9f-54dcd1836ae1"
CAJEWF010000143.1	RepeatMasker	Unknown	43741	44047	2085	+	.	ID="RND-6_FAMILY-1321";Tend="1314";Tstart="984";shortTE="F";uid="9f71d6fe-25c4-4713-b721-881c08807e01"
CAJEWF010000143.1	RepeatMasker	LTR/Gypsy	52854	53115	1837	+	.	ID="RND-3_FAMILY-25";Tend="1087";Tstart="826";shortTE="F";uid="503df620-3b29-4b66-856b-ab22498004d3"
CAJEWF010000143.1	RepeatMasker	Unknown	2668	2970	2163	-	.	ID="RND-4_FAMILY-226";Tend="1226";Tstart="917";shortTE="F";uid="5c9dfb37-d86e-403d-9766-bddc1d5a70b8"
CAJEWF010000143.1	RepeatMasker	DNA/PIF-Harbinger	77738	77981	1514	-	.	ID="RND-4_FAMILY-1090";Tend="1202";Tstart="949";shortTE="F";uid="ae443fc2-2a89-47a5-bd0f-fe40d0c09c24"
CAJEWF010000143.1	RepeatMasker	DNA	112945	113449	1274	-	.	ID="rnd-5_family-971";Tend="1169";Tstart="769";shortTE="F";uid="32e5c371-9fa6-4b68-9ac2-151d6d7d1cd1"
CAJEWF010000143.1	RepeatMasker	Unknown	12914	13609	2417	-	.	ID="RND-4_FAMILY-230";Tend="2009";Tstart="1071";shortTE="F";uid="6f1dbc58-f59a-4d27-97eb-43b2ac1f0af7"
CAJEWF010000143.1	RepeatMasker	Unknown	8514	8641	673	-	.	ID="RND-3_FAMILY-41";Tend="1095";Tstart="968";shortTE="F";uid="00347432-0909-4a86-a0cd-4d2e58fc38a3"
CAJEWF010000143.1	RepeatMasker	RC/Helitron	79645	79801	983	-	.	ID="RND-4_FAMILY-309";Tend="1151";Tstart="999";shortTE="F";uid="29026cf3-bd44-4de3-98cd-1b2c6bdd3b86"
CAJEWF010000143.1	RepeatMasker	Unknown	14515	14780	1436	-	.	ID="RND-2_FAMILY-342";Tend="1042";Tstart="779";shortTE="F";uid="16486290-6d08-469f-8beb-ac907b7b5784"
CAJEWF010000143.1	RepeatMasker	DNA	59626	59804	1377	-	.	ID="RND-6_FAMILY-2621";Tend="2868";Tstart="2690";shortTE="F";uid="37d6418e-a81f-46fa-83ba-92a94ea10284"
CAJEWF010000143.1	RepeatMasker	DNA/hAT-Tip100	75731	76585	4864	-	.	ID="HAT-N2_BTA";Tend="825";Tstart="1";shortTE="F";uid="48289016-0222-49c0-8cc0-59786eb35750"
CAJEWF010000143.1	RepeatMasker	Unknown	15799	15969	1009	-	.	ID="RND-1_FAMILY-381";Tend="968";Tstart="795";shortTE="F";uid="e065b27b-e4d2-48ef-8801-791609f33f39"
CAJEWF010000143.1	RepeatMasker	LTR/Gypsy	43546	43747	602	-	.	ID="RND-6_FAMILY-1649";Tend="1425";Tstart="1210";shortTE="F";uid="a6bc585c-40fe-4cfe-86b5-db1caf5a9979"
CAJEWF010000143.1	RepeatMasker	DNA/hAT-Tip100	61415	61652	635	-	.	ID="RND-6_FAMILY-2085";Tend="1189";Tstart="959";shortTE="F";uid="00c69ed2-2ac6-480b-8adc-5f673c859800"
CAJEWF010000143.1	RepeatMasker	DNA/CMC	48540	48853	2208	-	.	ID="RND-1_FAMILY-81";Tend="1257";Tstart="948";shortTE="F";uid="bad73185-eef4-4ccc-94fc-01b221a8068b"
CAJEWF010000143.1	RepeatMasker	RC/Helitron	51665	51784	570	-	.	ID="RND-5_FAMILY-4101";Tend="484";Tstart="365";shortTE="F";uid="b38a8618-96b2-4a36-85eb-582d923fef9b"
CAJEWF010000143.1	RepeatMasker	LTR/Gypsy	4654	4910	1872	-	.	ID="RND-6_FAMILY-1649";Tend="1396";Tstart="1140";shortTE="F";uid="0f9b2035-b0fd-42c9-90de-970dabd294a3"
CAJEWF010000143.1	RepeatMasker	LTR/Gypsy	54510	54975	3068	-	.	ID="RND-6_FAMILY-9105";Tend="1381";Tstart="931";shortTE="F";uid="97c3d15c-a654-41e0-9e01-63b82ffe5510"
CAJEWF010000143.1	RepeatMasker	DNA/hAT-hATm	16144	16390	541	-	.	ID="RND-6_FAMILY-7639";Tend="1693";Tstart="1437";shortTE="F";uid="b58c6f95-ce33-455e-8375-4dcf1cbabffe"
CAJEWF010000143.1	RepeatMasker	Unknown	616	918	2139	-	.	ID="RND-4_FAMILY-226";Tend="1226";Tstart="917";shortTE="F";uid="0f86daac-720a-40ff-b248-c40d933a44cb"
CAJEWF010000143.1	RepeatMasker	DNA/CMC-Transib	42807	42970	1236	-	.	ID="RND-5_FAMILY-2303";Tend="929";Tstart="766";shortTE="F";uid="e25df63c-6548-47b7-8813-c33d1670ec26"
CAJEWF010000143.1	RepeatMasker	DNA/hAT?	40992	41311	2054	-	.	ID="RND-6_FAMILY-2385";Tend="1310";Tstart="984";shortTE="F";uid="78fd6eda-089e-4ba3-8ecd-e5c940c38086"
CAJEWF010000143.1	RepeatMasker	DNA/hAT-Tip100	55760	56082	1481	-	.	ID="rnd-5_family-3523";Tend="937";Tstart="660";shortTE="F";uid="268232cd-f228-477e-9cc3-14161d220f86"
CAJEWF010000143.1	RepeatMasker	DNA	85740	85988	725	-	.	ID="DNA-5_BTA";Tend="255";Tstart="7";shortTE="F";uid="3e493af0-0881-4a66-9847-5f6256bba7b3"
CAJEWF010000143.1	RepeatMasker	DNA/CMC-Chapaev-3	14050	14250	609	-	.	ID="RND-5_FAMILY-1701";Tend="1491";Tstart="1290";shortTE="F";uid="fd2a6a45-9d7a-4be4-bc13-99bd138b7655"
CAJEWF010000143.1	RepeatMasker	DNA/CMC-EnSpm	33214	33384	1189	-	.	ID="RND-1_FAMILY-56";Tend="1147";Tstart="976";shortTE="F";uid="d57715eb-206e-438d-8f26-7ba6177de846"
CAJEWF010000143.1	RepeatMasker	DNA/Sola-2	84336	84516	494	-	.	ID="RND-1_FAMILY-512";Tend="1022";Tstart="855";shortTE="F";uid="022bd10c-2098-4495-b842-ca35362d6c50"
CAJEWF010000143.1	RepeatMasker	DNA	72943	73213	2078	-	.	ID="DNA-1_BTA";Tend="504";Tstart="234";shortTE="F";uid="daa0964c-63a5-4946-95f5-fa3a65323ae6"
CAJEWF010000143.1	RepeatMasker	DNA/hAT-Tip100	47373	47654	690	-	.	ID="RND-5_FAMILY-926";Tend="1643";Tstart="1380";shortTE="F";uid="4c9d5603-2eed-4a4f-88d5-b69a0ae7df1f"
CAJEWF010000143.1	RepeatMasker	LTR/Gypsy	43107	43369	997	-	.	ID="RND-5_FAMILY-56";Tend="1327";Tstart="1067";shortTE="F";uid="37451c23-bd55-4dab-a29e-a308d671f748"
CAJEWF010000143.1	RepeatMasker	RC/Helitron	74115	74252	713	-	.	ID="RND-1_FAMILY-803";Tend="1422";Tstart="1283";shortTE="F";uid="b08c8b7e-0280-488e-9e45-4d250a2652a9"
CAJEWF010000143.1	RepeatMasker	Unknown	1527	1819	2036	-	.	ID="RND-1_FAMILY-70";Tend="1221";Tstart="922";shortTE="F";uid="801a6d3f-da2d-40be-9944-e06175b68306"
CAJEWF010000143.1	RepeatMasker	DNA/hAT-Tip100	69520	69630	437	-	.	ID="RND-5_FAMILY-926";Tend="1485";Tstart="1381";shortTE="F";uid="37a0e7eb-8b20-4fbf-985c-8bf0e5d7c50e"
CAJEWF010000143.1	RepeatMasker	LINE/L2	55049	55207	652	-	.	ID="RND-1_FAMILY-520";Tend="3186";Tstart="3033";shortTE="F";uid="50081bdb-681c-434b-a1c2-2e5676f614bd"
CAJEWF010000143.1	RepeatMasker	RC/Helitron	75112	75724	3476	-	.	ID="RND-4_FAMILY-309";Tend="1581";Tstart="996";shortTE="F";uid="e0a1d60f-dcfb-49a2-8f65-bc07ed1c422b"
CAJEWF010000143.1	RepeatMasker	DNA/hAT-Tip100	79829	80513	3854	-	.	ID="HAT-N2_BTA";Tend="781";Tstart="105";shortTE="F";uid="140d3669-cb72-43d8-84b5-5735765cc698"
CAJEWF010000143.1	RepeatMasker	LTR/Gypsy	108385	108838	684	-	.	ID="RND-3_FAMILY-443";Tend="1292";Tstart="846";shortTE="F";uid="79ab1ed3-207f-4d99-a602-fa349c44997d"
CAJEWF010000143.1	RepeatMasker	Unknown	51288	51631	2530	-	.	ID="RND-4_FAMILY-230";Tend="1771";Tstart="1088";shortTE="F";uid="1f2f903a-8c6a-4ce2-926a-ce2911edcce6"
CAJEWF010000143.1	RepeatMasker	DNA/hAT-Ac	91807	91917	465	-	.	ID="RND-5_FAMILY-2013";Tend="1182";Tstart="1080";shortTE="F";uid="ee81df98-80cb-4204-8ef7-124fd20e9890"
CAJEWF010000143.1	RepeatMasker	Unknown	44929	45194	1939	-	.	ID="RND-6_FAMILY-778";Tend="1212";Tstart="946";shortTE="F";uid="4264789a-5766-4a0d-a7ef-2fcdd48d2151"
CAJEWF010000143.1	RepeatMasker	DNA	81805	82071	1345	-	.	ID="DNA-11_BTA";Tend="277";Tstart="1";shortTE="F";uid="6558cb94-fcbe-426e-96d9-6c633e5ce4e9"
CAJEWF010000143.1	RepeatMasker	DNA/CMC-EnSpm	27072	27306	700	-	.	ID="rnd-6_family-1912";TEgroup="ctg_143%7Crnd-6_family-1912%7C1";Tend="1092";Tstart="905";shortTE="T";uid="f5b45f3f-ec86-4328-ba77-1f060ec6762f"
CAJEWF010000143.1	RepeatMasker	DNA/hAT-hAT5	87837	88471	4435	-	.	ID="RND-6_FAMILY-700";Tend="1639";Tstart="1007";shortTE="F";uid="c9829100-93b7-4770-b91f-3d0a3bbb8896"
CAJEWF010000143.1	RepeatMasker	DNA	58873	58983	505	-	.	ID="RND-1_FAMILY-110";Tend="1397";Tstart="1284";shortTE="F";uid="740b1436-a838-46b8-99ae-216da140847d"
CAJEWF010000143.1	RepeatMasker	DNA/hAT-Tip100	41660	42612	7561	-	.	ID="RND-1_FAMILY-49";Tend="1864";Tstart="914";shortTE="F";uid="00ccc82b-4fec-4d8d-bfb2-31faf28f98e7"
CAJEWF010000143.1	RepeatMasker	DNA/hAT-Tip100	39150	39825	3344	-	.	ID="HAT-N2_BTA";Tend="632";Tstart="2";shortTE="F";uid="d785b280-efbd-4e78-b0f3-3acce33c323f"
CAJEWF010000143.1	RepeatMasker	LTR/Gypsy	69237	69483	1549	-	.	ID="RND-5_FAMILY-1051";Tend="1193";Tstart="938";shortTE="F";uid="82bf64b2-89b5-49df-828f-7affbd3ba5fb"
CAJEWF010000143.1	RepeatMasker	DNA/CMC-EnSpm	74753	74918	1235	-	.	ID="RND-6_FAMILY-1912";Tend="1116";Tstart="951";shortTE="F";uid="cde44939-40dd-4331-9678-1eba6600d8d4"
CAJEWF010000143.1	RepeatMasker	LINE/I-Jockey	10643	10806	898	-	.	ID="RND-4_FAMILY-1190";Tend="1246";Tstart="1075";shortTE="F";uid="f8be9b8d-97fa-4e50-9371-6fab1c8f4dee"
CAJEWF010000143.1	RepeatMasker	DNA/CMC-Transib	80654	80806	958	-	.	ID="RND-5_FAMILY-2303";Tend="915";Tstart="764";shortTE="F";uid="425a3e29-9a58-4d90-834d-ecf371e70d17"
CAJEWF010000143.1	RepeatMasker	Unknown	58024	58165	513	-	.	ID="RND-1_FAMILY-37";Tend="1055";Tstart="904";shortTE="F";uid="e5e3954c-5627-4fdc-9ee5-32c6f0c2ef21"
CAJEWF010000143.1	RepeatMasker	DNA	67650	67755	536	-	.	ID="RND-1_FAMILY-110";Tend="1398";Tstart="1293";shortTE="F";uid="e2cbd683-e52b-449b-830b-83747a2e94f3"
CAJEWF010000143.1	RepeatMasker	DNA/Kolobok	116642	116842	424	-	.	ID="KOLOBOK-N2_BTA";Tend="410";Tstart="214";shortTE="F";uid="88333236-804c-45f4-a06b-e7fa8fd3ae33"
CAJEWF010000143.1	RepeatMasker	Unknown	9526	9775	1083	-	.	ID="RND-1_FAMILY-36";Tend="1215";Tstart="949";shortTE="F";uid="8a259f83-7b6d-4e32-9f36-f2d6111fc821"
CAJEWF010000143.1	RepeatMasker	DNA/CMC-EnSpm	7650	7815	1003	-	.	ID="RND-3_FAMILY-131";Tend="1190";Tstart="1027";shortTE="F";uid="de0fe512-91cc-4eee-b40d-e0156ae2278e"
CAJEWF010000143.1	RepeatMasker	DNA	93168	93290	436	-	.	ID="RND-5_FAMILY-971";Tend="1199";Tstart="1078";shortTE="F";uid="9e924f40-58fd-4c72-9a10-6fe3604c2e53"
CAJEWF010000143.1	RepeatMasker	DNA/PIF-Harbinger	85140	85350	1161	-	.	ID="RND-4_FAMILY-1090";Tend="1192";Tstart="949";shortTE="F";uid="3357ba1c-e5e8-4a59-9655-390b35ed3e53"
CAJEWF010000143.1	RepeatMasker	DNA/hAT?	53766	53927	990	-	.	ID="RND-5_FAMILY-1660";Tend="1131";Tstart="962";shortTE="F";uid="c213222f-05fa-4c65-8b58-09237a797022"
CAJEWF010000143.1	RepeatMasker	Unknown	83283	83671	2732	-	.	ID="RND-6_FAMILY-1777";Tend="1281";Tstart="886";shortTE="F";uid="fd95eeaf-b582-4646-be7f-5543bf034dea"
CAJEWF010000143.1	RepeatMasker	LTR/Pao	104758	105008	880	-	.	ID="RND-6_FAMILY-5743";TEgroup="ctg_143%7CRND-6_FAMILY-5743%7C1";Tend="1837";Tstart="1729";shortTE="F";uid="576a176b-f2b3-4f8d-9a62-05e7923fbcf1"
CAJEWF010000143.1	RepeatMasker	DNA/hAT?	83672	83942	1304	-	.	ID="HAT-N6_BTA";Tend="303";Tstart="1";shortTE="F";uid="f947d190-352f-42d6-b51e-e317097fcb8b"
CAJEWF010000143.1	RepeatMasker	DNA/TcMar-Tc1	39033	39133	495	-	.	ID="RND-4_FAMILY-1919";Tend="1103";Tstart="978";shortTE="F";uid="1a9755e8-10e7-42ae-a81b-6bda3b252cb5"
CAJEWF010000143.1	RepeatMasker	DNA/Kolobok	33380	33833	3287	-	.	ID="RND-6_FAMILY-6547";Tend="1102";Tstart="644";shortTE="F";uid="06d42c28-49f6-487f-9f08-c2dd28391099"
CAJEWF010000143.1	RepeatMasker	RC/Helitron	36700	37143	3928	-	.	ID="RND-1_FAMILY-679";Tend="1213";Tstart="766";shortTE="F";uid="fe97682e-5d4f-425e-ac99-6201f96fe6f7"
CAJEWF010000143.1	RepeatMasker	Unknown	51786	52094	1553	-	.	ID="RND-6_FAMILY-1247";Tend="1292";Tstart="956";shortTE="F";uid="bce02823-8626-42e6-a335-cb58d1878057"
CAJEWF010000143.1	RepeatMasker	Unknown	33937	34102	453	-	.	ID="RND-4_FAMILY-1778";Tend="1097";Tstart="930";shortTE="F";uid="9a83534d-d185-46a5-89be-2045fa22d26d"
CAJEWF010000143.1	RepeatMasker	Unknown	77171	77428	1565	-	.	ID="RND-6_FAMILY-694";Tend="1210";Tstart="928";shortTE="F";uid="406c830e-99e3-4c30-a687-736d74fc2a2e"
CAJEWF010000143.1	RepeatMasker	LTR/Gypsy	17396	17559	1197	-	.	ID="RND-5_FAMILY-56";Tend="1058";Tstart="895";shortTE="F";uid="411091da-447e-4a08-ac1e-62895c953c82"
CAJEWF010000143.1	RepeatMasker	Unknown	7237	7379	968	-	.	ID="RND-1_FAMILY-27";Tend="1051";Tstart="909";shortTE="F";uid="3dbbfecd-4209-4dcd-ba99-8617902573f5"
CAJEWF010000143.1	RepeatMasker	Unknown	6621	6788	1295	-	.	ID="RND-4_FAMILY-384";Tend="1006";Tstart="839";shortTE="F";uid="5746930c-cd5e-4a75-98fc-9cef5ae888e9"
CAJEWF010000143.1	RepeatMasker	Unknown	3569	3859	1982	-	.	ID="RND-1_FAMILY-70";Tend="1221";Tstart="922";shortTE="F";uid="cdfec8d1-3d60-4f84-abad-b074db895722"
CAJEWF010000143.1	RepeatMasker	Unknown	10778	11020	1680	-	.	ID="RND-1_FAMILY-40";Tend="1219";Tstart="972";shortTE="F";uid="e4d6c369-e4cd-47c1-9c38-d4f3fadebc2c"
CAJEWF010000144.1	RepeatMasker	Unknown	3095	3432	1797	+	.	ID="RND-6_FAMILY-98";Tend="1206";Tstart="863";shortTE="F";uid="cb8a8c88-dde5-419b-83b5-19413e59ff81"
CAJEWF010000144.1	RepeatMasker	DNA/CMC-EnSpm	97434	97704	1480	+	.	ID="RND-6_FAMILY-7144";Tend="1229";Tstart="957";shortTE="F";uid="8619945f-3a98-49e0-bc63-8df85902db43"
CAJEWF010000144.1	RepeatMasker	Unknown	15489	15779	827	+	.	ID="RND-1_FAMILY-217";Tend="1265";Tstart="931";shortTE="F";uid="cf1eedab-fb2f-4710-bfbb-9bf534fb2735"
CAJEWF010000144.1	RepeatMasker	DNA	25429	25692	1631	+	.	ID="DNA-11_BTA";Tend="551";Tstart="272";shortTE="F";uid="c2485fa6-9e6f-41bb-baa7-df7d120a6e11"
CAJEWF010000144.1	RepeatMasker	Unknown	39853	40071	737	+	.	ID="RND-1_FAMILY-217";Tend="1157";Tstart="933";shortTE="F";uid="c2a3889c-f463-41c8-aade-0764ad973ec5"
CAJEWF010000144.1	RepeatMasker	DNA/CMC-Transib	55007	55179	1229	+	.	ID="RND-5_FAMILY-2303";Tend="929";Tstart="758";shortTE="F";uid="e9798962-20ca-4c38-a091-1031663bd0a7"
CAJEWF010000144.1	RepeatMasker	DNA/CMC-EnSpm	61685	61823	568	+	.	ID="rnd-6_family-6392";Tend="824";Tstart="702";shortTE="F";uid="8cef2f80-a746-4066-9b1f-8fd75e40b4a2"
CAJEWF010000144.1	RepeatMasker	Unknown	64975	65162	594	+	.	ID="RND-6_FAMILY-6020";Tend="1182";Tstart="999";shortTE="F";uid="5bf18ae9-045a-44ec-a06a-958bf6b25f3a"
CAJEWF010000144.1	RepeatMasker	DNA/CMC	58837	59166	2202	+	.	ID="RND-1_FAMILY-81";Tend="1257";Tstart="949";shortTE="F";uid="5d1d0c97-8a24-4c92-8278-c4ab6aa32904"
CAJEWF010000144.1	RepeatMasker	LTR/Gypsy	84671	84863	756	+	.	ID="RND-5_FAMILY-4600";Tend="1324";Tstart="961";shortTE="F";uid="bdfca099-9465-45e3-8c29-b317c1c021fb"
CAJEWF010000144.1	RepeatMasker	DNA/Sola-2	92545	92782	794	+	.	ID="RND-6_FAMILY-443";Tend="2605";Tstart="2360";shortTE="F";uid="c1f88eed-98e2-4feb-bca4-c4a9cbecef2b"
CAJEWF010000144.1	RepeatMasker	Unknown	40360	40483	669	+	.	ID="RND-5_FAMILY-4179";Tend="272";Tstart="147";shortTE="F";uid="aeabd007-4064-4e6c-930a-b864757d0394"
CAJEWF010000144.1	RepeatMasker	Unknown	102041	102248	1082	+	.	ID="RND-6_FAMILY-1734";Tend="1172";Tstart="960";shortTE="F";uid="e5c6f2e6-eddb-40b8-8574-bc08fb336f81"
CAJEWF010000144.1	RepeatMasker	DNA	34804	34942	524	+	.	ID="RND-6_FAMILY-6295";Tend="2773";Tstart="2647";shortTE="F";uid="975c9cda-6998-45b0-a5ff-37e6a40888bd"
CAJEWF010000144.1	RepeatMasker	Unknown	38446	38711	1490	+	.	ID="RND-6_FAMILY-6188";Tend="1242";Tstart="977";shortTE="F";uid="1ac547e3-c474-445e-b553-f8810084a98c"
CAJEWF010000144.1	RepeatMasker	Unknown	94770	94983	1004	+	.	ID="RND-1_FAMILY-36";Tend="1193";Tstart="963";shortTE="F";uid="59324bb8-a0b2-4a62-a3d3-715bc1d5504d"
CAJEWF010000144.1	RepeatMasker	Unknown	16792	16926	426	+	.	ID="RND-1_FAMILY-217";Tend="1260";Tstart="1130";shortTE="F";uid="dc15223d-ffde-4a48-ac94-65fa9a8ab883"
CAJEWF010000144.1	RepeatMasker	Unknown	33646	33910	1871	+	.	ID="RND-1_FAMILY-134";Tend="1202";Tstart="938";shortTE="F";uid="dfb36bd8-357c-474b-a2b8-3f0320edafad"
CAJEWF010000144.1	RepeatMasker	DNA	35780	35935	462	+	.	ID="DNA-5_BTA";Tend="229";Tstart="60";shortTE="F";uid="b3a9702c-7d32-439f-b00d-6362842c9365"
CAJEWF010000144.1	RepeatMasker	DNA	69971	70285	847	+	.	ID="RND-5_FAMILY-286";Tend="841";Tstart="555";shortTE="F";uid="0ebd748c-305a-49cb-8d5a-8ca698cfb7c0"
CAJEWF010000144.1	RepeatMasker	DNA/PIF-Harbinger	64586	64736	549	+	.	ID="RND-4_FAMILY-1090";Tend="1339";Tstart="1183";shortTE="F";uid="416b4e3d-778d-4cd7-a0ad-9a97914b58f4"
CAJEWF010000144.1	RepeatMasker	DNA	90090	90208	823	+	.	ID="RND-1_FAMILY-110";Tend="1402";Tstart="1284";shortTE="F";uid="c40e4e77-014d-40c6-9843-bce515a76142"
CAJEWF010000144.1	RepeatMasker	DNA/CMC-EnSpm	10603	10867	888	+	.	ID="RND-2_FAMILY-41";Tend="1262";Tstart="1000";shortTE="F";uid="31fa9e9b-e814-4bbd-ad1f-87eaf29c994c"
CAJEWF010000144.1	RepeatMasker	Unknown	23596	23764	1287	+	.	ID="RND-2_FAMILY-63";Tend="1032";Tstart="866";shortTE="F";uid="2b1deadc-3607-496c-9faa-15ce6dc66079"
CAJEWF010000144.1	RepeatMasker	DNA/CMC-Chapaev-3	25901	26044	970	+	.	ID="RND-6_FAMILY-649";Tend="1909";Tstart="1766";shortTE="F";uid="16a49a43-65fa-4dd4-a6d0-cb78d2312503"
CAJEWF010000144.1	RepeatMasker	DNA/hAT-Tip100	93962	94521	678	+	.	ID="RND-5_FAMILY-4888";TEgroup="ctg_144%7CRND-5_FAMILY-4888%7C1";Tend="1444";Tstart="1065";shortTE="F";uid="48b8e85d-2642-4f68-a270-5efe2b381778"
CAJEWF010000144.1	RepeatMasker	Unknown	68623	68827	886	+	.	ID="RND-1_FAMILY-36";Tend="1169";Tstart="952";shortTE="F";uid="41f501e1-6e9a-43d6-828d-89ef7cab268b"
CAJEWF010000144.1	RepeatMasker	DNA	112694	112971	1540	+	.	ID="RND-1_FAMILY-59";Tend="1259";Tstart="986";shortTE="F";uid="7b1b0021-b36a-4e86-b078-e9a8cf803fb3"
CAJEWF010000144.1	RepeatMasker	DNA	67061	67325	942	+	.	ID="DNA-11_BTA";Tend="551";Tstart="298";shortTE="F";uid="554abeaf-48cf-46f8-b590-3c31114f2c61"
CAJEWF010000144.1	RepeatMasker	DNA/CMC	89867	90035	971	+	.	ID="enspm-n1_bta";Tend="228";Tstart="76";shortTE="F";uid="bc9b345b-2617-4713-a414-c0ccd3e84cf9"
CAJEWF010000144.1	RepeatMasker	LTR/Gypsy	27334	27595	1257	+	.	ID="RND-5_FAMILY-1051";Tend="1194";Tstart="933";shortTE="F";uid="3f625a8e-f91d-4357-b196-8e292c26b963"
CAJEWF010000144.1	RepeatMasker	Unknown	16334	16495	408	+	.	ID="RND-1_FAMILY-217";Tend="1082";Tstart="929";shortTE="F";uid="3ecd8d79-d7fe-487d-9083-77f475849972"
CAJEWF010000144.1	RepeatMasker	DNA/CMC	38194	38423	1840	+	.	ID="ENSPM-N1_BTA";Tend="228";Tstart="1";shortTE="F";uid="e4245d3d-26b4-4f3f-b119-8a9fe9052e61"
CAJEWF010000144.1	RepeatMasker	Unknown	457	707	1142	+	.	ID="RND-6_FAMILY-1734";Tend="1167";Tstart="964";shortTE="F";uid="50b74cb4-668a-4cf8-93ec-b2f74ccdcdb7"
CAJEWF010000144.1	RepeatMasker	Unknown	52519	52870	1220	+	.	ID="RND-5_FAMILY-777";TEgroup="ctg_144%7CRND-5_FAMILY-777%7C1";Tend="1148";Tstart="918";shortTE="F";uid="9cb62b39-3f63-4132-9d06-8c3e57974603"
CAJEWF010000144.1	RepeatMasker	DNA/CMC-EnSpm	103773	103918	864	+	.	ID="RND-6_FAMILY-6354";Tend="1912";Tstart="1765";shortTE="F";uid="dafbcd1f-aeb2-4f3c-a09f-eb8192bcb5c3"
CAJEWF010000144.1	RepeatMasker	DNA/hAT-hATm	84542	84655	509	+	.	ID="RND-6_FAMILY-6366";Tend="2761";Tstart="2650";shortTE="F";uid="caf009a0-4714-40ba-a552-10490f1ed136"
CAJEWF010000144.1	RepeatMasker	RC/Helitron	48533	49066	2384	+	.	ID="RND-5_FAMILY-142";Tend="918";Tstart="387";shortTE="F";uid="ecf3de13-16d7-41cb-b1d1-d6222da84ae4"
CAJEWF010000144.1	RepeatMasker	DNA	26122	26346	1130	+	.	ID="DNA-11_BTA";Tend="534";Tstart="328";shortTE="F";uid="f209547f-6a50-43f9-837a-339d85aa1aeb"
CAJEWF010000144.1	RepeatMasker	DNA	82175	82471	1067	+	.	ID="RND-4_FAMILY-1911";Tend="1188";Tstart="867";shortTE="F";uid="28d56ec2-fbd6-4e58-bf7c-62302d213ab5"
CAJEWF010000144.1	RepeatMasker	DNA/PIF-Spy	73579	74560	1915	+	.	ID="ISL2EU-N2_BTA";TEgroup="ctg_144%7CISL2EU-N2_BTA%7C1";Tend="1326";Tstart="1";shortTE="F";uid="fa02f1fe-78f1-40ea-869e-9b0a5a85da20"
CAJEWF010000144.1	RepeatMasker	Unknown	49065	49405	2853	+	.	ID="RND-6_FAMILY-5627";Tend="1257";Tstart="927";shortTE="F";uid="e218b75c-359a-4b52-8330-2ba42d0b0b94"
CAJEWF010000144.1	RepeatMasker	Unknown	65489	65678	762	+	.	ID="RND-6_FAMILY-6020";Tend="1544";Tstart="1364";shortTE="F";uid="4994b31f-b0fa-428b-8e54-cf8afa57a7e8"
CAJEWF010000144.1	RepeatMasker	Unknown	45325	45580	1973	+	.	ID="RND-5_FAMILY-38";Tend="1233";Tstart="980";shortTE="F";uid="03f1a1ff-5488-43c5-a141-8af9033132de"
CAJEWF010000144.1	RepeatMasker	LTR/Gypsy	38707	38840	1619	+	.	ID="RND-3_FAMILY-29";Tend="1574";Tstart="839";shortTE="F";uid="059c4607-86a2-41f6-82bd-4faf58f3f40d"
CAJEWF010000144.1	RepeatMasker	DNA/CMC-EnSpm	34463	34779	1520	+	.	ID="rnd-2_family-41";Tend="1268";Tstart="957";shortTE="F";uid="cdd7e329-a0c3-468a-ab58-804da2332310"
CAJEWF010000144.1	RepeatMasker	DNA/CMC-EnSpm	99714	99963	1549	+	.	ID="RND-2_FAMILY-41";Tend="1268";Tstart="1000";shortTE="F";uid="a46b9b56-5af9-45d7-aa39-233feb323d0d"
CAJEWF010000144.1	RepeatMasker	Unknown	102931	103220	2164	+	.	ID="RND-6_FAMILY-1752";Tend="1261";Tstart="966";shortTE="F";uid="105e6708-d005-4ce0-bcce-42e039e5fc93"
CAJEWF010000144.1	RepeatMasker	RC/Helitron	43376	44092	2362	+	.	ID="RND-5_FAMILY-430";Tend="1960";Tstart="1202";shortTE="F";uid="4774fc04-6161-458e-bb4d-8ef65c25f976"
CAJEWF010000144.1	RepeatMasker	Unknown	58379	58576	1029	+	.	ID="RND-4_FAMILY-21";Tend="1341";Tstart="1145";shortTE="F";uid="dfbe096a-5b18-4dfc-9e24-ba6e298e77f2"
CAJEWF010000144.1	RepeatMasker	LTR/Gypsy	111503	111777	483	+	.	ID="RND-6_FAMILY-417";Tend="1205";Tstart="904";shortTE="F";uid="f3085a8e-2424-43ba-82bf-4e38bf6f7230"
CAJEWF010000144.1	RepeatMasker	LTR/Gypsy	22396	22729	952	+	.	ID="RND-6_FAMILY-1649";Tend="1328";Tstart="1006";shortTE="F";uid="a2cbd658-de44-4c9e-b0d5-ad13deff7aa7"
CAJEWF010000144.1	RepeatMasker	DNA/Sola-1	76337	76572	1427	+	.	ID="RND-6_FAMILY-2403";Tend="1199";Tstart="968";shortTE="F";uid="a4da596f-c13b-456f-a0a0-2992cd22738d"
CAJEWF010000144.1	RepeatMasker	DNA/CMC-EnSpm	17992	18148	546	+	.	ID="RND-3_FAMILY-131";Tend="1180";Tstart="1024";shortTE="F";uid="99c7eb0e-5838-4734-bd57-3d4f9bb3e52b"
CAJEWF010000144.1	RepeatMasker	Unknown	21524	21843	2177	+	.	ID="RND-1_FAMILY-217";Tend="1261";Tstart="931";shortTE="F";uid="fa59c329-b4e6-41e7-bca7-9ae9d09fd295"
CAJEWF010000144.1	RepeatMasker	LTR/Gypsy	44343	44525	1354	+	.	ID="RND-6_FAMILY-1649";Tend="1147";Tstart="970";shortTE="F";uid="0f388e44-5b6c-4ee9-90b2-d709eb05d881"
CAJEWF010000144.1	RepeatMasker	DNA/hAT?	32951	33091	1032	+	.	ID="HAT-N6_BTA";Tend="146";Tstart="6";shortTE="F";uid="08e27941-aae2-4c08-b467-45740c231314"
CAJEWF010000144.1	RepeatMasker	DNA/hAT?	33907	34026	545	+	.	ID="HAT-N6_BTA";Tend="311";Tstart="197";shortTE="F";uid="6865c56d-6d29-46eb-93df-ce133c64488d"
CAJEWF010000144.1	RepeatMasker	DNA	8595	8855	690	+	.	ID="RND-6_FAMILY-5164";Tend="3703";Tstart="3440";shortTE="F";uid="7f4cfa26-9500-4ee0-8185-b960e1990d1a"
CAJEWF010000144.1	RepeatMasker	DNA	45959	46097	1001	+	.	ID="rnd-5_family-1857";Tend="4710";Tstart="4587";shortTE="F";uid="5a8764e4-8e16-4f0e-95d7-82cd9a131815"
CAJEWF010000144.1	RepeatMasker	DNA/PIF-Spy	54080	54285	688	+	.	ID="RND-6_FAMILY-1161";Tend="2567";Tstart="2355";shortTE="F";uid="e0cce08e-16ae-4b98-8a01-4bf52fb7489b"
CAJEWF010000144.1	RepeatMasker	RC/Helitron	17112	17338	654	+	.	ID="HELITRON-1_BTA";Tend="3597";Tstart="3369";shortTE="F";uid="44bdbb28-6df3-447c-a159-26859be2ffa3"
CAJEWF010000144.1	RepeatMasker	DNA/TcMar-Tigger	68015	68291	1242	+	.	ID="RND-5_FAMILY-1880";Tend="1052";Tstart="754";shortTE="F";uid="66280491-d551-4a29-aa6a-11045c5f4f89"
CAJEWF010000144.1	RepeatMasker	DNA/CMC-EnSpm	35191	35349	1080	+	.	ID="RND-6_FAMILY-10965";Tend="1078";Tstart="924";shortTE="F";uid="d9a4b575-4ba2-47b3-8af2-1cfb606f2cc1"
CAJEWF010000144.1	RepeatMasker	DNA/CMC	35332	35604	1761	+	.	ID="RND-4_FAMILY-396";Tend="1120";Tstart="850";shortTE="F";uid="e53013a1-b958-4402-b854-07ed63fd2d2c"
CAJEWF010000144.1	RepeatMasker	RC/Helitron	49405	50002	1793	-	.	ID="RND-5_FAMILY-142";TEgroup="ctg_144%7CRND-5_FAMILY-142%7C1";Tend="1195";Tstart="252";shortTE="F";uid="9ad52e6a-1022-4a55-a872-ae45cd51367d"
CAJEWF010000144.1	RepeatMasker	DNA	33092	33595	4102	-	.	ID="DNA-1_BTA";Tend="504";Tstart="1";shortTE="F";uid="eb251636-66e1-41a2-917e-2b7c1992d12e"
CAJEWF010000144.1	RepeatMasker	DNA/CMC	101620	101842	1649	-	.	ID="ENSPM-N1_BTA";Tend="228";Tstart="1";shortTE="F";uid="63721c8d-92f0-455d-a4c9-ed452a486a8f"
CAJEWF010000144.1	RepeatMasker	LTR/Gypsy	54900	55180	1141	-	.	ID="RND-6_FAMILY-1649";Tend="1242";Tstart="973";shortTE="F";uid="b7358354-13a9-4197-b8fc-578ab1b47627"
CAJEWF010000144.1	RepeatMasker	LINE/CR1	15453	15775	787	-	.	ID="RND-5_FAMILY-2416";Tend="4009";Tstart="3668";shortTE="F";uid="edf9f9e6-3342-4e73-9eca-a45f707c090a"
CAJEWF010000144.1	RepeatMasker	DNA/CMC-EnSpm	11021	11188	1117	-	.	ID="RND-3_FAMILY-131";Tend="1195";Tstart="1030";shortTE="F";uid="0f07115d-2f7c-46a7-98a1-15569bd7c533"
CAJEWF010000144.1	RepeatMasker	Unknown	22361	22525	1383	-	.	ID="RND-1_FAMILY-22";Tend="992";Tstart="827";shortTE="F";uid="f64da8ce-653e-4c7c-89b0-c79416c52d48"
CAJEWF010000144.1	RepeatMasker	LTR/Gypsy	21347	21522	800	-	.	ID="RND-6_FAMILY-417";Tend="1263";Tstart="1006";shortTE="F";uid="8e4ae28d-ae1b-4fb2-af83-e2773092c863"
CAJEWF010000144.1	RepeatMasker	LTR/Gypsy	58602	58840	889	-	.	ID="RND-6_FAMILY-417";Tend="1137";Tstart="903";shortTE="F";uid="211e41ad-1d54-4489-b237-79b04b9e95bd"
CAJEWF010000144.1	RepeatMasker	Unknown	65829	66068	1376	-	.	ID="RND-4_FAMILY-1003";Tend="1211";Tstart="972";shortTE="F";uid="98b82834-3bd5-4241-9b39-9c9396a811ac"
CAJEWF010000144.1	RepeatMasker	Unknown	7736	8146	2357	-	.	ID="RND-5_FAMILY-5118";Tend="1350";Tstart="939";shortTE="F";uid="93c46138-f9c9-47c0-b7a3-59133ce4cde3"
CAJEWF010000144.1	RepeatMasker	Unknown	59722	59860	642	-	.	ID="RND-4_FAMILY-1003";Tend="1234";Tstart="1077";shortTE="F";uid="07079258-cf54-4fda-8f69-77b5f7f66eec"
CAJEWF010000144.1	RepeatMasker	DNA	34039	34385	1492	-	.	ID="RND-6_FAMILY-26";Tend="1256";Tstart="909";shortTE="F";uid="a9ff4c00-19f3-4e08-8a5b-c9854f6fbf7c"
CAJEWF010000144.1	RepeatMasker	DNA/CMC-EnSpm	46729	46923	1213	-	.	ID="RND-2_FAMILY-41";Tend="1241";Tstart="1046";shortTE="F";uid="0f4cabde-87a1-4fd5-820a-a8dc1d952ddd"
CAJEWF010000144.1	RepeatMasker	DNA/Sola-2	45943	46082	546	-	.	ID="RND-5_FAMILY-866";Tend="8650";Tstart="8512";shortTE="F";uid="8dc54ca8-2ced-489d-89d3-39a79e4510ce"
CAJEWF010000144.1	RepeatMasker	LINE/R1	105135	105253	558	-	.	ID="RND-6_FAMILY-1163";Tend="7046";Tstart="6926";shortTE="F";uid="c578f1b1-1719-4d85-88ca-2f162c993a9c"
CAJEWF010000144.1	RepeatMasker	DNA/TcMar-Tc1	105771	105882	651	-	.	ID="RND-4_FAMILY-1919";Tend="1013";Tstart="903";shortTE="F";uid="8d732d10-bf8e-4b76-a920-2648815d07ea"
CAJEWF010000144.1	RepeatMasker	DNA/PIF-Spy	109072	109182	419	-	.	ID="RND-5_FAMILY-827";Tend="2686";Tstart="2582";shortTE="F";uid="30f280b5-60e1-4f92-8894-afb47dd7c118"
CAJEWF010000144.1	RepeatMasker	Unknown	7600	7726	491	-	.	ID="RND-6_FAMILY-6020";Tend="1565";Tstart="1442";shortTE="F";uid="27af9834-6c71-4e8e-9804-e24d0ffaee6b"
CAJEWF010000144.1	RepeatMasker	LTR/Gypsy	85774	85924	741	-	.	ID="RND-6_FAMILY-417";Tend="1165";Tstart="1011";shortTE="F";uid="290e47d9-c094-4e09-a5d7-f3731396afd9"
CAJEWF010000144.1	RepeatMasker	DNA	90847	91030	712	-	.	ID="RND-1_FAMILY-110";TEgroup="ctg_144%7CRND-1_FAMILY-110%7C1";Tend="1397";Tstart="1291";shortTE="F";uid="4596e6a2-96f1-4a26-bcfc-d00353c9439a"
CAJEWF010000144.1	RepeatMasker	LINE/R1	26566	26859	721	-	.	ID="RND-5_FAMILY-1847";Tend="1301";Tstart="1031";shortTE="F";uid="6ead8ef1-1749-4764-b760-22289a0af92c"
CAJEWF010000144.1	RepeatMasker	DNA/hAT-Tip100	54144	54295	818	-	.	ID="RND-5_FAMILY-3189";Tend="1685";Tstart="1534";shortTE="F";uid="9c16f172-8e70-4859-bedd-bfd91ce386b2"
CAJEWF010000144.1	RepeatMasker	Unknown	91548	91656	737	-	.	ID="RND-6_FAMILY-438";Tend="1146";Tstart="1032";shortTE="F";uid="2e74e9c4-b42d-4065-b38c-97cbacaa0ce9"
CAJEWF010000144.1	RepeatMasker	DNA/Sola-2	16965	17308	2570	-	.	ID="RND-6_FAMILY-14157";Tend="1745";Tstart="1382";shortTE="F";uid="4b0901d0-c297-4f13-b5ec-037cbc60e405"
CAJEWF010000144.1	RepeatMasker	RC/Helitron	235	401	437	-	.	ID="RND-6_FAMILY-4149";Tend="700";Tstart="512";shortTE="F";uid="a8ed787c-c998-4eb0-bb1f-9859a3e3c0b7"
CAJEWF010000144.1	RepeatMasker	Unknown	30605	30795	906	-	.	ID="RND-1_FAMILY-868";Tend="3012";Tstart="2818";shortTE="F";uid="93e00046-9494-4eb9-bb02-86dfd9d27663"
CAJEWF010000144.1	RepeatMasker	DNA/PIF-Harbinger	111730	111971	1416	-	.	ID="RND-4_FAMILY-1090";Tend="1196";Tstart="953";shortTE="F";uid="e6639050-582e-4c25-b001-0a641a901c8f"
CAJEWF010000144.1	RepeatMasker	DNA/CMC-EnSpm	90603	90732	628	-	.	ID="RND-6_FAMILY-6392";Tend="827";Tstart="698";shortTE="F";uid="31c6a26d-646b-4cc3-9a64-a9514d188367"
CAJEWF010000144.1	RepeatMasker	DNA	57900	58021	975	-	.	ID="DNA4-17B_BTA";Tend="276";Tstart="155";shortTE="F";uid="29faa5ba-e4d8-49a8-912f-7313cf0c83e1"
CAJEWF010000144.1	RepeatMasker	Unknown	57259	57647	620	-	.	ID="RND-5_FAMILY-38";TEgroup="ctg_144%7CRND-5_FAMILY-38%7C1";Tend="1200";Tstart="956";shortTE="F";uid="8065dce6-1f36-4b54-8ef2-5caa86d72815"
CAJEWF010000144.1	RepeatMasker	DNA	89553	89801	456	-	.	ID="DNA-5_BTA";Tend="255";Tstart="22";shortTE="F";uid="effff091-2c77-455b-9568-c22b7d5fe732"
CAJEWF010000144.1	RepeatMasker	DNA/CMC-EnSpm	16489	16752	1425	-	.	ID="RND-6_FAMILY-7144";Tend="1229";Tstart="963";shortTE="F";uid="ae8f8d28-a1ba-431f-bb1a-4cedf4e77f33"
CAJEWF010000144.1	RepeatMasker	Unknown	103659	104127	543	-	.	ID="RND-4_FAMILY-315";TEgroup="ctg_144%7CRND-4_FAMILY-315%7C1";Tend="1272";Tstart="944";shortTE="F";uid="55372db9-2f43-4e5b-bed3-f02c4c33e3f3"
CAJEWF010000144.1	RepeatMasker	RC/Helitron	18317	18455	1126	-	.	ID="RND-5_FAMILY-390";Tend="1040";Tstart="902";shortTE="F";uid="05c3fc08-0428-4fbe-ac7e-93ede088c898"
CAJEWF010000144.1	RepeatMasker	Unknown	76857	77296	1826	-	.	ID="RND-1_FAMILY-410";Tend="1377";Tstart="875";shortTE="F";uid="2d51d403-3015-4d69-b920-68c9859c853c"
CAJEWF010000144.1	RepeatMasker	DNA/hAT-Tip100	19127	19877	5709	-	.	ID="HAT-N2_BTA";Tend="782";Tstart="1";shortTE="F";uid="5eb6dcba-786d-416d-8ab5-2db00e530c9c"
CAJEWF010000144.1	RepeatMasker	LTR/Gypsy	98573	98790	757	-	.	ID="RND-6_FAMILY-417";Tend="1164";Tstart="913";shortTE="F";uid="65189668-6309-45d5-bf98-ce2cdc9fdd7c"
CAJEWF010000144.1	RepeatMasker	Unknown	54688	54796	413	-	.	ID="RND-5_FAMILY-5118";Tend="1524";Tstart="1419";shortTE="F";uid="88b6cfaa-0b77-4c83-8831-f258dad1edac"
CAJEWF010000144.1	RepeatMasker	Unknown	77545	77723	1118	-	.	ID="RND-4_FAMILY-384";Tend="1008";Tstart="831";shortTE="F";uid="f7f584cb-e7ac-435a-a334-077757c7664c"
CAJEWF010000144.1	RepeatMasker	Unknown	53113	53305	966	-	.	ID="RND-1_FAMILY-36";Tend="1229";Tstart="1036";shortTE="F";uid="4881518b-bc9e-45d5-a720-3cfc95c54f52"
CAJEWF010000144.1	RepeatMasker	Unknown	91385	91565	496	-	.	ID="RND-6_FAMILY-438";TEgroup="ctg_144%7CRND-6_FAMILY-438%7C1";Tend="1653";Tstart="1024";shortTE="T";uid="b0959bae-2229-437b-8ec3-e21f7278afeb"
CAJEWF010000144.1	RepeatMasker	DNA	95780	95884	450	-	.	ID="RND-6_FAMILY-2075";Tend="1381";Tstart="1275";shortTE="F";uid="1e03d9f3-65a5-4481-bb5d-b5987c8070a2"
CAJEWF010000144.1	RepeatMasker	LTR/Gypsy	38841	39375	1464	-	.	ID="RND-6_FAMILY-1646";Tend="1488";Tstart="984";shortTE="F";uid="b49f27a6-28ff-457a-8fed-8a587720696b"
CAJEWF010000144.1	RepeatMasker	Unknown	3718	4025	1358	-	.	ID="RND-4_FAMILY-1621";Tend="1186";Tstart="866";shortTE="F";uid="fea47c7a-c98f-4ae1-82db-d0222e097da0"
CAJEWF010000144.1	RepeatMasker	Unknown	72832	73578	5760	-	.	ID="RND-5_FAMILY-383";Tend="2852";Tstart="2109";shortTE="F";uid="a7d220df-4202-41ce-8192-473be6eb4c6e"
CAJEWF010000144.1	RepeatMasker	Unknown	56575	56761	1327	-	.	ID="RND-6_FAMILY-8022";Tend="1283";Tstart="1097";shortTE="F";uid="7c4380da-3ed0-4b10-9e57-3e2927c345dc"
CAJEWF010000144.1	RepeatMasker	DNA	101407	101606	505	-	.	ID="RND-5_FAMILY-1297";Tend="4970";Tstart="4764";shortTE="F";uid="4822615f-7f91-440f-8456-982fa09621ff"
CAJEWF010000144.1	RepeatMasker	LTR/Gypsy	104710	105149	964	-	.	ID="RND-6_FAMILY-1649";Tend="1388";Tstart="972";shortTE="F";uid="85b1b03c-901e-4b6f-92e6-7bd428b727a7"
CAJEWF010000144.1	RepeatMasker	DNA	80879	81299	2818	-	.	ID="DNA-10_BTA";Tend="434";Tstart="2";shortTE="F";uid="f72cf5b0-3fb1-459f-a0cf-a76275b64c76"
CAJEWF010000144.1	RepeatMasker	DNA/Sola-2	82719	83237	4310	-	.	ID="RND-6_FAMILY-871";Tend="1261";Tstart="741";shortTE="F";uid="0cc41ff0-ceae-45bf-809b-f9e5949804ed"
CAJEWF010000144.1	RepeatMasker	DNA	42946	43375	2093	-	.	ID="DNA-4_BTA";Tend="424";Tstart="1";shortTE="F";uid="39c8a845-5890-450e-a6ec-3387ab703172"
CAJEWF010000144.1	RepeatMasker	RC/Helitron	36697	36894	816	-	.	ID="RND-4_FAMILY-309";Tend="1050";Tstart="871";shortTE="F";uid="36461d52-00e2-4ef0-a244-d025178195b4"
CAJEWF010000144.1	RepeatMasker	DNA/CMC-EnSpm	54376	54628	1462	-	.	ID="RND-6_FAMILY-737";Tend="1156";Tstart="890";shortTE="F";uid="9dbc5e50-3817-4846-99c4-0749172338e4"
CAJEWF010000144.1	RepeatMasker	DNA	15290	15421	1143	-	.	ID="RND-5_FAMILY-1857";Tend="4713";Tstart="4582";shortTE="F";uid="d252a386-9da5-4706-ac6e-3317a1d82170"
CAJEWF010000144.1	RepeatMasker	DNA	66141	66504	2972	-	.	ID="RND-5_FAMILY-149";Tend="1356";Tstart="992";shortTE="F";uid="9651e8e1-0d82-480e-a75b-ab1571bfc9e0"
CAJEWF010000144.1	RepeatMasker	LTR/Gypsy	98018	98272	913	-	.	ID="RND-3_FAMILY-29";Tend="1335";Tstart="1080";shortTE="F";uid="a55435dc-41e3-4288-aa2b-b51ccd55874e"
CAJEWF010000144.1	RepeatMasker	DNA/hAT-Tip100	35198	35372	852	-	.	ID="RND-1_FAMILY-471";Tend="326";Tstart="154";shortTE="F";uid="e1f4636a-fcc2-43a9-92d0-8033ccbb1eea"
CAJEWF010000144.1	RepeatMasker	RC/Helitron	17814	18018	1378	-	.	ID="RND-5_FAMILY-390";Tend="1266";Tstart="1036";shortTE="F";uid="cf867d31-5e52-438e-ae1c-3e847f6ed634"
CAJEWF010000144.1	RepeatMasker	Unknown	74561	75836	9573	-	.	ID="RND-5_FAMILY-383";Tend="2108";Tstart="827";shortTE="F";uid="50207e4d-a179-405e-801e-651f06c4f468"
CAJEWF010000144.1	RepeatMasker	DNA/CMC	65164	65415	2047	-	.	ID="RND-5_FAMILY-844";Tend="1103";Tstart="854";shortTE="F";uid="5436989e-ad17-47da-b059-6c9695bd68ba"
CAJEWF010000144.1	RepeatMasker	DNA/CMC	46564	46728	658	-	.	ID="RND-5_FAMILY-957";Tend="1087";Tstart="860";shortTE="F";uid="bc1f64b6-51b1-4ef1-8349-342731d44f2c"
CAJEWF010000144.1	RepeatMasker	Unknown	101076	101338	615	-	.	ID="RND-6_FAMILY-6020";Tend="1540";Tstart="1262";shortTE="F";uid="62e575a0-dfed-40de-b71d-a3d5fcdd2441"
CAJEWF010000144.1	RepeatMasker	DNA/CMC-EnSpm	55814	56073	1712	-	.	ID="RND-4_FAMILY-447";Tend="1218";Tstart="959";shortTE="F";uid="1aa187f2-7a6c-4b3e-ac39-ce58acaffb37"
CAJEWF010000145.1	RepeatMasker	DNA/CMC-EnSpm	80371	80621	1684	+	.	ID="RND-1_FAMILY-56";Tend="1150";Tstart="897";shortTE="F";uid="bd41a752-e1e6-4db0-8ece-b96cf63a1e88"
CAJEWF010000145.1	RepeatMasker	Unknown	72241	72414	1500	+	.	ID="RND-1_FAMILY-363";Tend="1053";Tstart="880";shortTE="F";uid="9f315dd8-0e9e-4da6-9ae6-e3d591b7e9db"
CAJEWF010000145.1	RepeatMasker	DNA	59311	59480	1007	+	.	ID="DNA-11_BTA";Tend="551";Tstart="382";shortTE="F";uid="fe7ee6be-c1ad-48e5-a6ca-98fb92338ffb"
CAJEWF010000145.1	RepeatMasker	Unknown	18321	18704	2529	+	.	ID="RND-6_FAMILY-9000";Tend="2437";Tstart="2066";shortTE="F";uid="e26c6caf-b7e8-46f7-9b07-da0dc312ade8"
CAJEWF010000145.1	RepeatMasker	Unknown	105511	105740	2030	+	.	ID="RND-6_FAMILY-778";Tend="1180";Tstart="951";shortTE="F";uid="9d308917-7c8c-40d8-b6c0-99448d07a871"
CAJEWF010000145.1	RepeatMasker	DNA	75626	76136	4195	+	.	ID="DNA-1_BTA";Tend="504";Tstart="1";shortTE="F";uid="022fc189-7e8f-41d7-a6fb-67f854235610"
CAJEWF010000145.1	RepeatMasker	LTR/Gypsy	68117	68612	1261	+	.	ID="RND-4_FAMILY-31";Tend="1365";Tstart="852";shortTE="F";uid="41b7faf9-f2f8-45c1-95fa-65b66d5ab74c"
CAJEWF010000145.1	RepeatMasker	LINE/L2	55189	55453	1549	+	.	ID="RND-1_FAMILY-164";Tend="1180";Tstart="917";shortTE="F";uid="529bb01f-f8e8-4b53-9200-1963a06d8e8f"
CAJEWF010000145.1	RepeatMasker	Unknown	82619	82939	2315	+	.	ID="RND-6_FAMILY-1321";Tend="1307";Tstart="986";shortTE="F";uid="f13a07e5-7abd-47c5-8d55-27f8b5cf4942"
CAJEWF010000145.1	RepeatMasker	DNA/CMC	94961	95203	1642	+	.	ID="RND-5_FAMILY-957";Tend="1089";Tstart="858";shortTE="F";uid="1cbba2a7-8465-4653-9b8e-a5cb43913261"
CAJEWF010000145.1	RepeatMasker	DNA/PIF-Spy	73492	73921	1259	+	.	ID="RND-6_FAMILY-1755";Tend="1214";Tstart="767";shortTE="F";uid="0b339d77-812d-4d54-9a97-193077eddec3"
CAJEWF010000145.1	RepeatMasker	Unknown	38779	38890	893	+	.	ID="RND-1_FAMILY-556";Tend="1196";Tstart="1085";shortTE="F";uid="669ae0c7-9267-4033-b7f8-8f78efd139e0"
CAJEWF010000145.1	RepeatMasker	DNA	92367	92565	1165	+	.	ID="RND-4_FAMILY-441";Tend="1123";Tstart="895";shortTE="F";uid="5baf693d-7f36-4bf3-8d6c-ce9167eea785"
CAJEWF010000145.1	RepeatMasker	LINE/I	18813	18956	565	+	.	ID="NIMB-4_BTA";Tend="1753";Tstart="1601";shortTE="F";uid="d52145ee-ed4d-4443-a9b9-d68d0d3c129c"
CAJEWF010000145.1	RepeatMasker	DNA	51695	52034	1518	+	.	ID="RND-1_FAMILY-533";Tend="3119";Tstart="2775";shortTE="F";uid="263ca316-ace1-4140-8c0a-f5dce7767d43"
CAJEWF010000145.1	RepeatMasker	DNA	53363	53519	651	+	.	ID="RND-6_FAMILY-16100";Tend="3087";Tstart="2947";shortTE="F";uid="3b86227a-850c-46c1-8bc2-64f25b95251c"
CAJEWF010000145.1	RepeatMasker	LINE/I	42582	42772	428	+	.	ID="I-5_BTA";Tend="3388";Tstart="3193";shortTE="F";uid="ffa2b4d8-701a-4ca3-a344-3f390f867dfd"
CAJEWF010000145.1	RepeatMasker	DNA	48482	48636	639	+	.	ID="RND-6_FAMILY-16100";Tend="3087";Tstart="2947";shortTE="F";uid="281a4473-85c4-4baf-92cb-9269b0f7fcdc"
CAJEWF010000145.1	RepeatMasker	Unknown	84481	84598	787	+	.	ID="RND-1_FAMILY-27";Tend="1053";Tstart="938";shortTE="F";uid="84a10856-5f80-4af7-bbe7-bb858cca67d5"
CAJEWF010000145.1	RepeatMasker	DNA/CMC	11252	12396	5443	+	.	ID="RND-6_FAMILY-7992";TEgroup="ctg_145%7CRND-6_FAMILY-7992%7C1";Tend="2546";Tstart="1280";shortTE="F";uid="95874cf2-135f-462a-a958-0d1201276db1"
CAJEWF010000145.1	RepeatMasker	DNA/TcMar-Tc1	20426	21323	4490	+	.	ID="MARINER-N1_BTA";Tend="936";Tstart="63";shortTE="F";uid="55825195-faff-4ba1-97a8-b3cad453f8b9"
CAJEWF010000145.1	RepeatMasker	DNA/Kolobok	1626	2084	3553	+	.	ID="RND-6_FAMILY-6547";Tend="1102";Tstart="644";shortTE="F";uid="6f109649-0bfd-4671-b11c-872eeceb2e22"
CAJEWF010000145.1	RepeatMasker	Unknown	2810	3036	1928	+	.	ID="RND-5_FAMILY-500";Tend="975";Tstart="747";shortTE="F";uid="99b13c84-8400-4e38-aee2-43596ca0ced3"
CAJEWF010000145.1	RepeatMasker	Unknown	75281	75424	460	+	.	ID="RND-1_FAMILY-27";Tend="1041";Tstart="907";shortTE="F";uid="2946ee48-ac78-429e-b19b-5c451a96f93f"
CAJEWF010000145.1	RepeatMasker	Unknown	103969	104110	1119	+	.	ID="RND-1_FAMILY-309";Tend="1053";Tstart="912";shortTE="F";uid="47bad580-f1b4-4dea-bdad-b8afd56d21d9"
CAJEWF010000145.1	RepeatMasker	DNA/hAT-Tip100	82982	83190	712	+	.	ID="RND-5_FAMILY-926";Tend="1629";Tstart="1379";shortTE="F";uid="d5c20dd9-9f8e-4838-b276-642a5217d366"
CAJEWF010000145.1	RepeatMasker	Unknown	50995	51234	2034	+	.	ID="RND-1_FAMILY-246";Tend="1104";Tstart="865";shortTE="F";uid="4bbba903-ef5e-4953-b48d-f4d62f37df0c"
CAJEWF010000145.1	RepeatMasker	Unknown	59117	59304	1495	+	.	ID="RND-1_FAMILY-840";Tend="1149";Tstart="964";shortTE="F";uid="95cf55af-7b11-485e-ba32-5b06cc64a4fe"
CAJEWF010000145.1	RepeatMasker	DNA/hAT-Tip100	102317	102480	451	+	.	ID="RND-5_FAMILY-3189";Tend="1704";Tstart="1544";shortTE="F";uid="ac91dc78-0245-48e6-a09f-add0e64533ae"
CAJEWF010000145.1	RepeatMasker	Unknown	91049	91289	1499	+	.	ID="RND-1_FAMILY-40";Tend="1208";Tstart="969";shortTE="F";uid="34d55a44-837d-4be4-a965-428d01778cd5"
CAJEWF010000145.1	RepeatMasker	Unknown	99584	100074	2950	+	.	ID="RND-6_FAMILY-541";Tend="1268";Tstart="784";shortTE="F";uid="25b8fef2-022b-47f3-8766-cc18c79e1236"
CAJEWF010000145.1	RepeatMasker	DNA	101324	101502	576	+	.	ID="RND-1_FAMILY-822";Tend="4891";Tstart="4717";shortTE="F";uid="6599b1cd-6bd6-4724-ba89-47bd856089b7"
CAJEWF010000145.1	RepeatMasker	Unknown	89324	89781	994	+	.	ID="RND-1_FAMILY-377";TEgroup="ctg_145%7CRND-1_FAMILY-377%7C1";Tend="1290";Tstart="962";shortTE="F";uid="064f4c75-c56e-4e2a-bf57-6583c63b02b9"
CAJEWF010000145.1	RepeatMasker	LTR/Gypsy	46807	47147	1618	+	.	ID="RND-1_FAMILY-489";Tend="3590";Tstart="3248";shortTE="F";uid="176ae12e-4ea5-4fc8-89a6-ee0bba2f9c48"
CAJEWF010000145.1	RepeatMasker	DNA/PIF-Spy	10	297	615	+	.	ID="ISL2EU-2N1_BTA";Tend="704";Tstart="412";shortTE="F";uid="b3c797fa-ce90-4eec-8442-230f14636bff"
CAJEWF010000145.1	RepeatMasker	RC/Helitron	79556	79732	537	+	.	ID="RND-6_FAMILY-631";Tend="1529";Tstart="1353";shortTE="F";uid="170d9e35-ed88-41d0-bb02-dec5f8222b6e"
CAJEWF010000145.1	RepeatMasker	DNA/CMC	88935	89136	1519	+	.	ID="ENSPM-N2_BTA";Tend="212";Tstart="1";shortTE="F";uid="b480c779-7f69-4c40-b145-b42f0787f7ce"
CAJEWF010000145.1	RepeatMasker	Unknown	3458	3628	1065	+	.	ID="RND-4_FAMILY-384";Tend="997";Tstart="840";shortTE="F";uid="2af6deb3-97f3-4a00-bfd3-b8553328bd1d"
CAJEWF010000145.1	RepeatMasker	LTR/Pao	49484	49657	1172	+	.	ID="RND-6_FAMILY-2826";Tend="993";Tstart="803";shortTE="F";uid="8fd72597-31e6-4636-a936-776f2554db3c"
CAJEWF010000145.1	RepeatMasker	DNA/CMC-EnSpm	76287	76702	3395	+	.	ID="ENSPM-N3_BTA";Tend="414";Tstart="1";shortTE="F";uid="656934ff-415d-4007-842c-6768084bc1b1"
CAJEWF010000145.1	RepeatMasker	Unknown	2446	2578	725	+	.	ID="RND-6_FAMILY-5162";Tend="4197";Tstart="4065";shortTE="F";uid="28f81104-a022-4c1e-92ee-4272f3ab4d1f"
CAJEWF010000145.1	RepeatMasker	DNA	83738	83847	819	+	.	ID="RND-1_FAMILY-55";Tend="846";Tstart="737";shortTE="F";uid="baab8055-ee57-42ef-9427-a3905fdcb1da"
CAJEWF010000145.1	RepeatMasker	Unknown	112778	112933	1145	+	.	ID="RND-1_FAMILY-37";Tend="1059";Tstart="904";shortTE="F";uid="38a0ed3b-bde3-40aa-a98e-fcf902b1ad95"
CAJEWF010000145.1	RepeatMasker	DNA/PIF-Spy	110904	111029	902	+	.	ID="RND-6_FAMILY-9771";Tend="4049";Tstart="3924";shortTE="F";uid="4b473ddd-f547-4d0f-9ebd-8035b5cdbba5"
CAJEWF010000145.1	RepeatMasker	DNA/CMC	84272	84480	1670	+	.	ID="ENSPM-N2_BTA";Tend="212";Tstart="1";shortTE="F";uid="56325933-80b7-481d-86a6-ff0e3db218c7"
CAJEWF010000145.1	RepeatMasker	LINE/I	13903	14014	599	+	.	ID="NIMB-2_BTA";Tend="5570";Tstart="5459";shortTE="F";uid="c064b282-be3e-4c96-9567-d88da01bff52"
CAJEWF010000145.1	RepeatMasker	Unknown	84635	84870	2104	+	.	ID="RND-6_FAMILY-778";Tend="1180";Tstart="942";shortTE="F";uid="c1938a34-1450-473d-b551-bdf2d32d7664"
CAJEWF010000145.1	RepeatMasker	Unknown	81153	81453	1960	+	.	ID="RND-5_FAMILY-1921";Tend="1244";Tstart="948";shortTE="F";uid="79b7f279-afdf-4269-9698-78810d594f74"
CAJEWF010000145.1	RepeatMasker	DNA/Kolobok	76975	77348	3082	+	.	ID="RND-6_FAMILY-6547";Tend="1034";Tstart="655";shortTE="F";uid="de042981-29c2-4caf-9481-4b90e1c4535a"
CAJEWF010000145.1	RepeatMasker	LTR/Pao	40979	41821	5220	+	.	ID="BEL-4_BTA-LTR";Tend="847";Tstart="1";shortTE="F";uid="16ae0320-d67d-4cf4-aa6d-4939810d042f"
CAJEWF010000145.1	RepeatMasker	LINE/I-Jockey	98449	98763	2143	+	.	ID="RND-4_FAMILY-1190";Tend="1240";Tstart="931";shortTE="F";uid="214aa110-b254-4b70-846d-a88f995c036f"
CAJEWF010000145.1	RepeatMasker	LTR/Pao	40195	40978	3935	+	.	ID="BEL-4_BTA-I";Tend="8156";Tstart="7375";shortTE="F";uid="dce78589-e68d-4ba3-9782-c35ae4248927"
CAJEWF010000145.1	RepeatMasker	Unknown	58581	58735	495	+	.	ID="RND-5_FAMILY-39";Tend="1247";Tstart="1076";shortTE="F";uid="c41ad964-0880-4ac2-aa5a-7a24bcb7037e"
CAJEWF010000145.1	RepeatMasker	DNA/CMC	66648	66873	1671	+	.	ID="RND-5_FAMILY-957";Tend="1080";Tstart="859";shortTE="F";uid="6fa57cc0-c31a-42c9-b44f-d2cc817d18f9"
CAJEWF010000145.1	RepeatMasker	DNA	88565	88765	534	+	.	ID="RND-6_FAMILY-1167";Tend="1679";Tstart="1458";shortTE="F";uid="8009ec2f-c0eb-43ea-8049-0b606239b1b8"
CAJEWF010000145.1	RepeatMasker	LINE/L2	86852	87100	1468	+	.	ID="RND-4_FAMILY-328";Tend="1158";Tstart="899";shortTE="F";uid="930eb15c-826d-445b-ac0f-ad972427d897"
CAJEWF010000145.1	RepeatMasker	DNA	69712	70062	1279	+	.	ID="RND-2_FAMILY-6";Tend="1301";Tstart="965";shortTE="F";uid="074a7f3a-3ebb-4f3a-966b-08288b2a4dd3"
CAJEWF010000145.1	RepeatMasker	DNA/Sola-2	93183	93520	644	+	.	ID="RND-6_FAMILY-14157";Tend="1722";Tstart="1387";shortTE="F";uid="eb7e7630-7fee-4950-8eac-29a8c94ff756"
CAJEWF010000145.1	RepeatMasker	LTR/Pao	51385	51568	945	+	.	ID="RND-6_FAMILY-2826";Tend="1156";Tstart="972";shortTE="F";uid="41b1c6f9-f439-4f68-87f9-ff1af68b6c17"
CAJEWF010000145.1	RepeatMasker	LTR/Gypsy	13634	13771	421	+	.	ID="GYPSY68-I_AG";Tend="2250";Tstart="2116";shortTE="F";uid="0c7ad849-5094-40f1-833e-865940edd17c"
CAJEWF010000145.1	RepeatMasker	DNA	102959	103446	1350	+	.	ID="rnd-6_family-4039";Tend="1039";Tstart="690";shortTE="F";uid="ab321547-5abb-4b2f-8794-d85cb36ab7b8"
CAJEWF010000145.1	RepeatMasker	DNA/hAT-Tip100	105770	107622	5611	+	.	ID="RND-5_FAMILY-1916";TEgroup="ctg_145%7CRND-5_FAMILY-1916%7C1";Tend="2484";Tstart="572";shortTE="F";uid="28ca5e75-3aea-440b-bf02-2f220f41a500"
CAJEWF010000145.1	RepeatMasker	Unknown	44776	45168	1643	+	.	ID="RND-6_FAMILY-550";Tend="2159";Tstart="1782";shortTE="F";uid="a0c001c8-79ff-4fcd-b6ae-d618c6cf0ac0"
CAJEWF010000145.1	RepeatMasker	LTR/Gypsy	93888	94022	478	+	.	ID="RND-6_FAMILY-6215";Tend="1237";Tstart="1103";shortTE="F";uid="2c6b397f-38f3-4f82-b219-db4012fc79d8"
CAJEWF010000145.1	RepeatMasker	RC/Helitron	85132	85250	607	+	.	ID="RND-1_FAMILY-176";Tend="1176";Tstart="1040";shortTE="F";uid="94926232-ba8a-4eb6-8c39-57ce6921dca3"
CAJEWF010000145.1	RepeatMasker	Unknown	101494	101645	604	+	.	ID="RND-1_FAMILY-217";Tend="1261";Tstart="1107";shortTE="F";uid="902836ec-33ca-4c9a-a746-6efde691dc12"
CAJEWF010000145.1	RepeatMasker	Unknown	87268	87421	1111	+	.	ID="RND-1_FAMILY-27";Tend="1048";Tstart="892";shortTE="F";uid="d429e896-b1aa-4a6d-8a0b-6d7fb95fef47"
CAJEWF010000145.1	RepeatMasker	LINE/CR1	4820	8639	32615	+	.	ID="RND-5_FAMILY-2416";Tend="4581";Tstart="761";shortTE="F";uid="3febec8f-d3ae-4f76-a436-0a46db628919"
CAJEWF010000145.1	RepeatMasker	Unknown	93599	93897	761	+	.	ID="RND-6_FAMILY-16091";Tend="1846";Tstart="1529";shortTE="F";uid="ac457fa9-080d-40d9-8dff-cf8582901895"
CAJEWF010000145.1	RepeatMasker	Unknown	94601	94765	1175	+	.	ID="RND-4_FAMILY-384";Tend="1004";Tstart="840";shortTE="F";uid="eb62da0d-6f62-4244-9018-67d404b0d406"
CAJEWF010000145.1	RepeatMasker	LTR/Gypsy	108124	108291	772	+	.	ID="RND-6_FAMILY-417";Tend="1079";Tstart="912";shortTE="F";uid="ca113666-8e01-4ead-a798-e8e82363c114"
CAJEWF010000145.1	RepeatMasker	DNA	27135	27471	828	+	.	ID="DNA-10_BTA";Tend="434";Tstart="96";shortTE="F";uid="89e867f6-1657-48df-ace6-7ef8cb41c438"
CAJEWF010000145.1	RepeatMasker	DNA	72412	72633	1786	+	.	ID="RND-1_FAMILY-978";Tend="3595";Tstart="3371";shortTE="F";uid="31c27258-872b-4140-b1f1-9465b6754a03"
CAJEWF010000145.1	RepeatMasker	DNA/CMC	109739	109953	1542	-	.	ID="RND-5_FAMILY-957";Tend="1087";Tstart="860";shortTE="F";uid="c6f6e386-6dc4-4032-94d6-7c1e1be09b14"
CAJEWF010000145.1	RepeatMasker	LTR/Gypsy	103582	103745	1480	-	.	ID="RND-6_FAMILY-1649";Tend="1137";Tstart="973";shortTE="F";uid="61754689-4cf2-4792-9bf1-e1530442b723"
CAJEWF010000145.1	RepeatMasker	DNA/TcMar-Tigger	105066	105227	978	-	.	ID="RND-6_FAMILY-2653";Tend="1559";Tstart="1392";shortTE="F";uid="c8651b32-451f-4b26-98c1-ba02b9902371"
CAJEWF010000145.1	RepeatMasker	LTR/Pao	112055	112273	1372	-	.	ID="RND-5_FAMILY-543";Tend="1373";Tstart="1159";shortTE="F";uid="88c54989-92a8-474d-8b8a-1ce57c836481"
CAJEWF010000145.1	RepeatMasker	DNA/Zator	102559	102714	600	-	.	ID="RND-6_FAMILY-2114";Tend="2451";Tstart="2292";shortTE="F";uid="1dff7276-057c-479c-976d-cf07e876c89e"
CAJEWF010000145.1	RepeatMasker	DNA	300	823	2440	-	.	ID="DNA-4_BTA";Tend="554";Tstart="21";shortTE="F";uid="3c8fdbd4-6dfa-4ec9-9161-2cfbea6f263a"
CAJEWF010000145.1	RepeatMasker	DNA/Sola-2	71686	71791	430	-	.	ID="RND-1_FAMILY-733";Tend="1072";Tstart="967";shortTE="F";uid="4414e749-7d59-4750-8ce3-cfc54b769e87"
CAJEWF010000145.1	RepeatMasker	DNA	66949	67144	674	-	.	ID="RND-1_FAMILY-124";Tend="286";Tstart="93";shortTE="F";uid="50a18ac1-9ad4-47b6-991f-bca5a75ec4d4"
CAJEWF010000145.1	RepeatMasker	RC/Helitron	79549	79671	593	-	.	ID="RND-4_FAMILY-803";Tend="1343";Tstart="1102";shortTE="F";uid="a19c9686-5333-4cd7-b822-3d65847d0f11"
CAJEWF010000145.1	RepeatMasker	RC/Helitron	93159	93390	899	-	.	ID="RND-6_FAMILY-894";Tend="1962";Tstart="1744";shortTE="F";uid="7d4f5af4-ec14-4117-9eed-f68a367a23b7"
CAJEWF010000145.1	RepeatMasker	RC/Helitron	85097	85213	535	-	.	ID="RND-6_FAMILY-3671";Tend="2579";Tstart="2451";shortTE="F";uid="89a993da-4aaa-4778-8be4-9d068864a50f"
CAJEWF010000145.1	RepeatMasker	DNA/hAT-hAT5	93582	93944	467	-	.	ID="RND-6_FAMILY-4913";TEgroup="ctg_145%7CRND-6_FAMILY-4913%7C1";Tend="1180";Tstart="795";shortTE="F";uid="9950ceba-14d8-401b-9b5e-57ac88525c76"
CAJEWF010000145.1	RepeatMasker	DNA/TcMar-Tc1	22132	22702	1235	-	.	ID="RND-5_FAMILY-3206";Tend="2447";Tstart="1865";shortTE="F";uid="b60275de-8e57-47b7-99f9-9b6a0b06229d"
CAJEWF010000145.1	RepeatMasker	DNA	88550	88674	499	-	.	ID="RND-6_FAMILY-6295";Tend="2792";Tstart="2666";shortTE="F";uid="273eabae-0dd3-4a09-b557-779a894ac136"
CAJEWF010000145.1	RepeatMasker	LINE/R1	91497	91678	701	-	.	ID="RND-6_FAMILY-1164";Tend="6654";Tstart="6476";shortTE="F";uid="ee80fb04-8695-40a0-9a55-8a3e75026672"
CAJEWF010000145.1	RepeatMasker	LTR/Gypsy	93863	94017	401	-	.	ID="RND-5_FAMILY-4600";Tend="1119";Tstart="958";shortTE="F";uid="b6d340bf-9d74-4d1d-9d7a-f9c7f81a4d61"
CAJEWF010000145.1	RepeatMasker	Unknown	104175	104321	564	-	.	ID="RND-3_FAMILY-41";Tend="1096";Tstart="947";shortTE="F";uid="d73957e7-093f-4554-980d-5b111abb5d48"
CAJEWF010000145.1	RepeatMasker	DNA/TcMar-Tc1	20351	20656	833	-	.	ID="RND-1_FAMILY-889";Tend="2060";Tstart="1752";shortTE="F";uid="3f4e0959-a95e-450c-b928-c3f86c4d4e8a"
CAJEWF010000145.1	RepeatMasker	DNA	77354	77587	1219	-	.	ID="RND-1_FAMILY-136";Tend="1136";Tstart="906";shortTE="F";uid="2720d219-2698-4d8f-ab28-0a33883a02d0"
CAJEWF010000145.1	RepeatMasker	DNA/TcMar-Tc1	74646	75090	2760	-	.	ID="RND-1_FAMILY-152";Tend="1562";Tstart="1113";shortTE="F";uid="10646a85-a084-4222-8fda-189a1a3c433c"
CAJEWF010000145.1	RepeatMasker	DNA/PIF-Spy	30784	32114	8750	-	.	ID="ISL2EU-N2_BTA";Tend="1326";Tstart="1";shortTE="F";uid="66e4663c-9b67-475d-aba6-20d712012981"
CAJEWF010000145.1	RepeatMasker	DNA/TcMar-Tc1	21092	21388	662	-	.	ID="RND-1_FAMILY-889";Tend="1122";Tstart="824";shortTE="F";uid="70edd997-d7e2-4a70-bf5d-a851dbca0742"
CAJEWF010000145.1	RepeatMasker	DNA/PIF-Harbinger	89137	89329	967	-	.	ID="RND-4_FAMILY-1090";Tend="1131";Tstart="939";shortTE="F";uid="db22d4f0-1408-49a1-a34a-fd5c41959446"
CAJEWF010000145.1	RepeatMasker	DNA/PIF-Spy	73961	74190	1084	-	.	ID="RND-1_FAMILY-203";Tend="1057";Tstart="817";shortTE="F";uid="86673451-8c74-49cd-bcc4-dd8fbe27e006"
CAJEWF010000145.1	RepeatMasker	Unknown	57461	57628	456	-	.	ID="RND-1_FAMILY-257";Tend="1212";Tstart="1040";shortTE="F";uid="d7cb2e7d-6ed9-4994-8f61-d3b7771a9fc1"
CAJEWF010000145.1	RepeatMasker	LTR/Gypsy	93032	93151	445	-	.	ID="RND-6_FAMILY-1649";Tend="1399";Tstart="1281";shortTE="F";uid="ae750a31-ce7c-4c90-a639-381a2c147bad"
CAJEWF010000145.1	RepeatMasker	LINE/RTE-BovB	100170	100559	1883	-	.	ID="RND-6_FAMILY-7272";Tend="3998";Tstart="3622";shortTE="F";uid="32a3b75a-c9ca-4110-bb9e-721a96bb7790"
CAJEWF010000145.1	RepeatMasker	DNA/hAT-Tip100	58804	58944	538	-	.	ID="RND-5_FAMILY-3189";Tend="1679";Tstart="1543";shortTE="F";uid="8bad5d1d-83f7-47f6-be87-d954765c4d76"
CAJEWF010000145.1	RepeatMasker	DNA	97129	97393	1943	-	.	ID="RND-1_FAMILY-59";Tend="1244";Tstart="978";shortTE="F";uid="c716c683-19be-4d17-a2d3-8c54e34cd29d"
CAJEWF010000145.1	RepeatMasker	LINE/R1	1920	2131	1156	-	.	ID="RND-6_FAMILY-1164";Tend="7185";Tstart="6969";shortTE="F";uid="b737b402-c5d1-4ac6-9baf-d68a0f5eadab"
CAJEWF010000145.1	RepeatMasker	Unknown	66130	66564	1826	-	.	ID="RND-6_FAMILY-3307";TEgroup="ctg_145%7CRND-6_FAMILY-3307%7C1";Tend="1652";Tstart="816";shortTE="F";uid="0170ac90-f168-4b2c-8edb-7214d46b2341"
CAJEWF010000145.1	RepeatMasker	Unknown	105218	105454	1747	-	.	ID="RND-5_FAMILY-1778";Tend="1150";Tstart="906";shortTE="F";uid="78c0a83a-baf5-4494-98b4-f44856d7ce8a"
CAJEWF010000145.1	RepeatMasker	DNA/hAT?	18994	19352	2429	-	.	ID="RND-6_FAMILY-5577";Tend="1212";Tstart="852";shortTE="F";uid="cad44f91-2b43-4f97-822f-8329f0771e99"
CAJEWF010000145.1	RepeatMasker	DNA	111030	111581	4269	-	.	ID="DNA-4_BTA";Tend="554";Tstart="2";shortTE="F";uid="2dcb035f-f82d-45a0-928b-6f9c93dd509a"
CAJEWF010000145.1	RepeatMasker	DNA/Kolobok	15526	15956	1731	-	.	ID="KOLOBOK-N2_BTA";Tend="442";Tstart="1";shortTE="F";uid="dc4c3169-5e28-4099-9b87-9133d83f38b9"
CAJEWF010000145.1	RepeatMasker	DNA/hAT-Tip100	68683	68805	516	-	.	ID="RND-5_FAMILY-3189";Tend="1675";Tstart="1540";shortTE="F";uid="2ed71751-09bc-4f79-877f-9f228b9f5e95"
CAJEWF010000145.1	RepeatMasker	DNA/MULE-MuDR	56810	57177	2921	-	.	ID="RND-1_FAMILY-69";Tend="1318";Tstart="957";shortTE="F";uid="7f4fa67d-9d31-4af5-8248-531dc52916f7"
CAJEWF010000145.1	RepeatMasker	DNA/CMC	104760	105027	1890	-	.	ID="enspm-n1_bta";Tend="228";Tstart="1";shortTE="F";uid="aebdfd18-6acb-40de-84dd-551fbab62fa7"
CAJEWF010000145.1	RepeatMasker	DNA/CMC	57723	57949	1710	-	.	ID="ENSPM-N1_BTA";Tend="228";Tstart="6";shortTE="F";uid="69dabc64-72e0-4722-9a52-ec8c0c973d3e"
CAJEWF010000145.1	RepeatMasker	Unknown	82461	82594	873	-	.	ID="RND-4_FAMILY-998";Tend="1051";Tstart="927";shortTE="F";uid="0bf7cf41-2e0b-43e2-94dd-b04ae6654a7c"
CAJEWF010000145.1	RepeatMasker	DNA	101068	101482	2033	-	.	ID="DNA-10_BTA";Tend="431";Tstart="3";shortTE="F";uid="20d23f28-741a-4651-b8d2-01d766e94c03"
CAJEWF010000145.1	RepeatMasker	DNA/CMC-EnSpm	17868	18315	2607	-	.	ID="RND-1_FAMILY-115";Tend="1216";Tstart="781";shortTE="F";uid="0fe0bb7f-e557-406a-b134-40d5a47212b4"
CAJEWF010000145.1	RepeatMasker	RC/Helitron	46004	46396	2287	-	.	ID="RND-1_FAMILY-916";Tend="2711";Tstart="2315";shortTE="F";uid="2cd973ce-8ecf-4d80-afa3-5ad876714e7f"
CAJEWF010000145.1	RepeatMasker	LTR/Gypsy	3651	4008	2644	-	.	ID="RND-6_FAMILY-18005";Tend="805";Tstart="474";shortTE="F";uid="c506d2a7-8f6e-498e-aeea-8cbf033b3f45"
CAJEWF010000145.1	RepeatMasker	DNA	91795	91983	985	-	.	ID="DNA-11_BTA";Tend="180";Tstart="1";shortTE="F";uid="8d98551b-ca84-4167-b2e1-0f80b0c11976"
CAJEWF010000145.1	RepeatMasker	DNA/CMC-EnSpm	86585	86871	1461	-	.	ID="rnd-6_family-737";Tend="1146";Tstart="871";shortTE="F";uid="92388ace-e1e4-4810-a880-d7cfe7b9e3b1"
CAJEWF010000145.1	RepeatMasker	DNA	101721	102009	1179	-	.	ID="dna-11_bta";Tend="277";Tstart="3";shortTE="F";uid="639bdc98-115d-4de6-9e35-7b3cd9a0075f"
CAJEWF010000146.1	RepeatMasker	DNA/hAT-Tip100	38884	39134	822	+	.	ID="RND-4_FAMILY-1987";TEgroup="ctg_146%7CRND-4_FAMILY-1987%7C1";Tend="1503";Tstart="1074";shortTE="F";uid="8b901f57-1f0c-4639-b4cb-7d84a7d85da9"
CAJEWF010000146.1	RepeatMasker	Unknown	102050	102254	1451	+	.	ID="RND-1_FAMILY-720";Tend="1179";Tstart="982";shortTE="F";uid="8f05aa8a-aaea-4756-9206-647028ea7e51"
CAJEWF010000146.1	RepeatMasker	Unknown	20099	20337	1099	+	.	ID="RND-3_FAMILY-258";Tend="1073";Tstart="773";shortTE="F";uid="ee45a5ec-3311-401b-a3a1-e6b8d3183794"
CAJEWF010000146.1	RepeatMasker	Unknown	51265	51484	520	+	.	ID="RND-5_FAMILY-2442";Tend="2122";Tstart="1877";shortTE="F";uid="a8c477e6-afef-4128-b6d4-f6e93db1dfcd"
CAJEWF010000146.1	RepeatMasker	DNA/hAT-hATm	54377	54956	2209	+	.	ID="RND-5_FAMILY-4017";TEgroup="ctg_146%7CRND-5_FAMILY-4017%7C1";Tend="2072";Tstart="1297";shortTE="F";uid="0a953363-63df-4c9f-bf67-5227400d11a1"
CAJEWF010000146.1	RepeatMasker	RC/Helitron	66479	66592	535	+	.	ID="RND-6_FAMILY-3076";Tend="1485";Tstart="1376";shortTE="F";uid="f5e2a50c-985a-4a1b-9142-eb4859f4b1e0"
CAJEWF010000146.1	RepeatMasker	DNA/CMC-EnSpm	31099	31573	478	+	.	ID="RND-6_FAMILY-7078";Tend="3286";Tstart="2810";shortTE="F";uid="2b8dfb16-3202-4b59-818f-c9ef6cc9e160"
CAJEWF010000146.1	RepeatMasker	Unknown	49195	49452	1428	+	.	ID="RND-1_FAMILY-36";Tend="1206";Tstart="950";shortTE="F";uid="277e95f2-6a4c-4b78-ac4f-8991641df889"
CAJEWF010000146.1	RepeatMasker	Unknown	2697	2919	672	+	.	ID="RND-1_FAMILY-233";Tend="1102";Tstart="886";shortTE="F";uid="97353086-8f66-4d57-aca1-4a8015eefcdf"
CAJEWF010000146.1	RepeatMasker	DNA/CMC-EnSpm	80120	80287	1126	+	.	ID="RND-6_FAMILY-1912";Tend="1116";Tstart="952";shortTE="F";uid="2c2f8293-c1a7-4707-926a-325fdf559b0b"
CAJEWF010000146.1	RepeatMasker	Unknown	87933	88262	915	+	.	ID="RND-1_FAMILY-507";Tend="1198";Tstart="865";shortTE="F";uid="0a2a41ca-266b-4129-bc0c-aa594300115d"
CAJEWF010000146.1	RepeatMasker	Unknown	41846	42110	641	+	.	ID="RND-4_FAMILY-315";Tend="1165";Tstart="933";shortTE="F";uid="fc33ad16-d132-4638-9690-2286e1e971ee"
CAJEWF010000146.1	RepeatMasker	DNA	8860	9180	1219	+	.	ID="DNA-3_BTA";TEgroup="ctg_146%7CDNA-3_BTA%7C1";Tend="953";Tstart="1";shortTE="F";uid="107dd248-c061-46f1-a3d2-0a7412c46856"
CAJEWF010000146.1	RepeatMasker	DNA/TcMar-Tc1	48097	48205	666	+	.	ID="RND-4_FAMILY-1919";Tend="1011";Tstart="901";shortTE="F";uid="4bb2dfe7-79e2-472b-af2d-aa6696fea986"
CAJEWF010000146.1	RepeatMasker	RC/Helitron	91785	91956	1257	+	.	ID="RND-5_FAMILY-3700";Tend="1125";Tstart="955";shortTE="F";uid="487b5be6-21ae-4db0-8133-aa28a4be34b5"
CAJEWF010000146.1	RepeatMasker	DNA/CMC	66652	66881	1708	+	.	ID="ENSPM-N1_BTA";Tend="228";Tstart="1";shortTE="F";uid="006ed5ea-2736-48d0-b0f5-b65a7904a234"
CAJEWF010000146.1	RepeatMasker	DNA/CMC	79690	79919	1458	+	.	ID="ENSPM-N1_BTA";Tend="228";Tstart="1";shortTE="F";uid="8306e5a6-90b6-4f95-bcf5-ee0254e33ee5"
CAJEWF010000146.1	RepeatMasker	Unknown	19061	19437	550	+	.	ID="RND-1_FAMILY-502";Tend="1166";Tstart="869";shortTE="F";uid="0b2c9db1-1dc4-4385-bc37-92a2f5a7a707"
CAJEWF010000146.1	RepeatMasker	LTR/Gypsy	4166	4506	1909	+	.	ID="RND-5_FAMILY-400";Tend="1666";Tstart="1325";shortTE="F";uid="0f0ec4e4-1c0e-428c-86a9-be57727db95c"
CAJEWF010000146.1	RepeatMasker	DNA	66882	67399	2174	+	.	ID="RND-1_FAMILY-206";Tend="1508";Tstart="974";shortTE="F";uid="1d5622c9-837b-47db-a0e2-69dbe4a100f8"
CAJEWF010000146.1	RepeatMasker	DNA	25245	25489	1065	+	.	ID="DNA-4_BTA";Tend="243";Tstart="1";shortTE="F";uid="98bce5a9-0cd3-4ebe-ad62-06ce7124bbd8"
CAJEWF010000146.1	RepeatMasker	DNA/Sola-2	5067	6325	6538	+	.	ID="SOLA2-N1_BTA";Tend="1227";Tstart="1";shortTE="F";uid="e7823059-15e5-4830-ac8e-b5930b135afd"
CAJEWF010000146.1	RepeatMasker	DNA	38203	38469	1703	+	.	ID="DNA-4_BTA";Tend="554";Tstart="287";shortTE="F";uid="cf0dd682-966e-4243-9aa1-1a50ccd76278"
CAJEWF010000146.1	RepeatMasker	LTR/Gypsy	62148	62417	1680	+	.	ID="RND-4_FAMILY-31";Tend="1362";Tstart="1095";shortTE="F";uid="3d221612-c102-4d92-9afb-8431cc11f8b8"
CAJEWF010000146.1	RepeatMasker	RC/Helitron	57579	57821	1581	+	.	ID="RND-5_FAMILY-1779";Tend="1062";Tstart="821";shortTE="F";uid="378827e7-d8f8-4595-b93a-7cb103bcdd1f"
CAJEWF010000146.1	RepeatMasker	Unknown	32349	32496	483	+	.	ID="RND-4_FAMILY-29";TEgroup="ctg_146%7CRND-4_FAMILY-29%7C1";Tend="1918";Tstart="1762";shortTE="T";uid="a1b30dc7-c657-417f-adc4-d1c606f3e3cd"
CAJEWF010000146.1	RepeatMasker	Unknown	18807	19040	593	+	.	ID="RND-2_FAMILY-342";Tend="997";Tstart="765";shortTE="F";uid="18aad5b5-57a0-4bab-86f2-b5726dc50a59"
CAJEWF010000146.1	RepeatMasker	DNA/hAT-Tip100	186	2575	8105	+	.	ID="RND-5_FAMILY-403";Tend="2207";Tstart="28";shortTE="F";uid="023cb776-f57d-47a4-b366-76fb8e64e0de"
CAJEWF010000146.1	RepeatMasker	DNA/CMC	80746	81001	2185	+	.	ID="RND-5_FAMILY-844";Tend="1107";Tstart="852";shortTE="F";uid="5e55cd9a-8cf5-4720-b16b-e1fbd50f0ea4"
CAJEWF010000146.1	RepeatMasker	DNA	47301	47419	861	+	.	ID="RND-6_FAMILY-11069";Tend="1018";Tstart="900";shortTE="F";uid="a3c23dbb-695d-439c-b648-c4a680ca4131"
CAJEWF010000146.1	RepeatMasker	DNA/Academ-1	81031	81537	4356	+	.	ID="RND-6_FAMILY-9361";Tend="1177";Tstart="671";shortTE="F";uid="7bfc8604-883d-4e30-92ba-d1d41ada52b9"
CAJEWF010000146.1	RepeatMasker	DNA/Sola-2	71666	71852	1171	+	.	ID="RND-5_FAMILY-611";Tend="1420";Tstart="1233";shortTE="F";uid="9ed9f27b-3e72-4210-8d26-9dfc3bc67230"
CAJEWF010000146.1	RepeatMasker	DNA	104056	105188	8954	+	.	ID="RND-1_FAMILY-380";Tend="1970";Tstart="837";shortTE="F";uid="55c6aeaa-21ad-49b5-8d41-1b14a753aaab"
CAJEWF010000146.1	RepeatMasker	DNA/Sola-2	64575	64975	2137	+	.	ID="RND-6_FAMILY-871";Tend="1146";Tstart="757";shortTE="F";uid="3a177c8c-4b5c-4d09-94b7-3a831a69bd08"
CAJEWF010000146.1	RepeatMasker	RC/Helitron	62740	62848	490	+	.	ID="RND-6_FAMILY-631";Tend="1463";Tstart="1356";shortTE="F";uid="f33f35d5-3624-4237-986f-b7f1a51b5889"
CAJEWF010000146.1	RepeatMasker	Unknown	50650	50848	440	+	.	ID="RND-3_FAMILY-432";Tend="1195";Tstart="1005";shortTE="F";uid="baedb22c-8b6b-4cbe-9f59-e4a1ef435c2d"
CAJEWF010000146.1	RepeatMasker	Unknown	17544	17783	1344	+	.	ID="RND-1_FAMILY-233";Tend="1124";Tstart="883";shortTE="F";uid="6bd09c2c-c8c1-48b7-9a0d-d675fd0d77e5"
CAJEWF010000146.1	RepeatMasker	Unknown	15819	15998	1114	+	.	ID="RND-4_FAMILY-384";Tend="1004";Tstart="840";shortTE="F";uid="ceb7be8b-fa41-43ad-a10f-30cbf03e5348"
CAJEWF010000146.1	RepeatMasker	DNA/Sola-2	107484	107666	917	+	.	ID="RND-5_FAMILY-611";Tend="1420";Tstart="1233";shortTE="F";uid="62512bc6-157d-4081-a37f-43f3375049ac"
CAJEWF010000146.1	RepeatMasker	RC/Helitron	78252	78394	702	+	.	ID="RND-6_FAMILY-631";Tend="1468";Tstart="1329";shortTE="F";uid="079855bb-73ef-44db-863b-6e0688677d3b"
CAJEWF010000146.1	RepeatMasker	DNA/CMC-EnSpm	53495	53595	567	+	.	ID="RND-6_FAMILY-1912";Tend="1055";Tstart="955";shortTE="F";uid="270c92c3-b0dc-4ee8-bc94-c20231ece79a"
CAJEWF010000146.1	RepeatMasker	Unknown	39370	39620	1095	+	.	ID="RND-6_FAMILY-1734";Tend="1228";Tstart="962";shortTE="F";uid="ee09d619-fef8-430f-a347-27f77f4e001b"
CAJEWF010000146.1	RepeatMasker	Unknown	20645	20817	1397	+	.	ID="RND-6_FAMILY-11";Tend="1085";Tstart="913";shortTE="F";uid="c4e73ac1-19e5-4103-8702-cab45b9d8349"
CAJEWF010000146.1	RepeatMasker	Unknown	3240	3516	1247	+	.	ID="RND-6_FAMILY-595";Tend="1131";Tstart="847";shortTE="F";uid="ee660172-dcdf-4386-a04d-276fc2d6f53e"
CAJEWF010000146.1	RepeatMasker	DNA/Kolobok	102649	102984	2127	+	.	ID="KOLOBOK-N1_BTA";Tend="338";Tstart="1";shortTE="F";uid="a0fe8d75-f1d6-4dff-b369-94c55f88a912"
CAJEWF010000146.1	RepeatMasker	DNA	22076	22369	967	+	.	ID="RND-1_FAMILY-59";Tend="1295";Tstart="987";shortTE="F";uid="1539f693-9e58-4c1c-aa85-1ca8fec19f05"
CAJEWF010000146.1	RepeatMasker	DNA/CMC	23503	23740	1149	+	.	ID="rnd-5_family-957";Tend="1085";Tstart="883";shortTE="F";uid="a8f8f8de-7504-4458-9ea3-c2e8591e90cb"
CAJEWF010000146.1	RepeatMasker	Unknown	20380	20559	755	+	.	ID="RND-6_FAMILY-7438";Tend="1112";Tstart="918";shortTE="F";uid="ee6e78b0-0f32-4ae7-bd02-3c1700aabd09"
CAJEWF010000146.1	RepeatMasker	DNA	10161	11116	3989	+	.	ID="dna-3_bta";Tend="1721";Tstart="974";shortTE="F";uid="62975c98-f9ea-4983-a79f-54f2e038d655"
CAJEWF010000146.1	RepeatMasker	DNA	26091	26228	1083	+	.	ID="RND-5_FAMILY-3769";Tend="2068";Tstart="1931";shortTE="F";uid="91aea138-cd02-49ed-8144-1ec0cc9dd7d6"
CAJEWF010000146.1	RepeatMasker	RC/Helitron	105365	106070	543	+	.	ID="RND-5_FAMILY-3700";TEgroup="ctg_146%7CRND-5_FAMILY-3700%7C1";Tend="1694";Tstart="1156";shortTE="F";uid="3be91391-9a99-424b-af87-7fef0eccd8cd"
CAJEWF010000146.1	RepeatMasker	DNA/TcMar-Tc1	50422	50606	1229	+	.	ID="RND-4_FAMILY-1919";Tend="1094";Tstart="912";shortTE="F";uid="d4a0b922-7268-4a46-ac02-5e4ce08fbbd5"
CAJEWF010000146.1	RepeatMasker	DNA	52584	53086	3832	+	.	ID="DNA-1_BTA";Tend="504";Tstart="2";shortTE="F";uid="706e4942-47bc-4308-b9a1-038ab55ff8b3"
CAJEWF010000146.1	RepeatMasker	DNA/hAT-Tip100	101313	101416	743	+	.	ID="RND-6_FAMILY-1451";Tend="1180";Tstart="1076";shortTE="F";uid="e975d472-d1ee-4a29-a110-aa80ea6483ae"
CAJEWF010000146.1	RepeatMasker	LINE/I	43153	43323	947	+	.	ID="RND-6_FAMILY-27";Tend="1147";Tstart="969";shortTE="F";uid="3929f178-754f-48aa-ac8e-3a0215edb838"
CAJEWF010000146.1	RepeatMasker	DNA/PIF-Spy	52455	52679	801	+	.	ID="RND-6_FAMILY-1161";Tend="7252";Tstart="7052";shortTE="F";uid="7eba1124-cd97-42cf-904b-43dd1ddd6465"
CAJEWF010000146.1	RepeatMasker	LINE/RTE-BovB	46038	46290	1348	+	.	ID="RND-6_FAMILY-7272";Tend="4010";Tstart="3747";shortTE="F";uid="fb93a9ff-8c19-4ad2-a609-115e9f807d94"
CAJEWF010000146.1	RepeatMasker	DNA/hAT-Tip100	100990	101321	1996	+	.	ID="RND-1_FAMILY-847";Tend="1310";Tstart="1004";shortTE="F";uid="da7f30c1-ce84-4c11-9589-c65cf06c1fd9"
CAJEWF010000146.1	RepeatMasker	DNA/CMC-EnSpm	47797	47942	908	+	.	ID="RND-6_FAMILY-10965";Tend="1069";Tstart="924";shortTE="F";uid="270bc349-6ae6-4147-8443-9e1381a833db"
CAJEWF010000146.1	RepeatMasker	DNA/Academ-1	85226	86734	8334	+	.	ID="RND-6_FAMILY-9361";Tend="2520";Tstart="1174";shortTE="F";uid="3607d26c-e640-4630-8348-022a4b6dc3c8"
CAJEWF010000146.1	RepeatMasker	DNA/TcMar-Mariner	9183	10158	2223	+	.	ID="RND-6_FAMILY-3843";Tend="1905";Tstart="936";shortTE="F";uid="c641c066-1737-4635-b183-8905ed2e0794"
CAJEWF010000146.1	RepeatMasker	LTR/Gypsy	47472	47724	1640	+	.	ID="RND-5_FAMILY-56";Tend="1314";Tstart="1062";shortTE="F";uid="e65e9444-de99-42fd-848d-2102960e2a60"
CAJEWF010000146.1	RepeatMasker	Unknown	42658	42822	645	+	.	ID="RND-4_FAMILY-315";Tend="1337";Tstart="1160";shortTE="F";uid="c87442e0-c721-4f7c-852f-53eec80eb88a"
CAJEWF010000146.1	RepeatMasker	DNA/hAT-Tip100	25089	25204	962	+	.	ID="RND-4_FAMILY-1987";Tend="1008";Tstart="892";shortTE="F";uid="0d54e4b7-7616-449a-83ac-01e2f513c44f"
CAJEWF010000146.1	RepeatMasker	DNA	40227	40382	734	+	.	ID="RND-5_FAMILY-244";Tend="5661";Tstart="5516";shortTE="F";uid="a1426aee-140b-46d6-9b75-247d13275be2"
CAJEWF010000146.1	RepeatMasker	Unknown	24463	24739	1540	+	.	ID="RND-5_FAMILY-2302";Tend="1182";Tstart="847";shortTE="F";uid="dda76041-19e9-424c-bb20-826015732dd5"
CAJEWF010000146.1	RepeatMasker	DNA/hAT-Tip100	16643	17487	1750	+	.	ID="RND-5_FAMILY-403";Tend="2288";Tstart="1506";shortTE="F";uid="c0b65d09-90f5-4b6d-bc35-c8b220312911"
CAJEWF010000146.1	RepeatMasker	DNA/TcMar-Tc1	70064	71283	6405	+	.	ID="MARINER-N2_BTA";Tend="1202";Tstart="1";shortTE="F";uid="9fb97250-14b1-4a3d-8b71-1d0cf1ac5f10"
CAJEWF010000146.1	RepeatMasker	DNA	79268	79477	959	+	.	ID="RND-5_FAMILY-852";Tend="1393";Tstart="1189";shortTE="F";uid="b4c50f81-3648-4e48-86f6-0bd47b714913"
CAJEWF010000146.1	RepeatMasker	Unknown	18086	18354	1604	+	.	ID="RND-6_FAMILY-595";Tend="1131";Tstart="852";shortTE="F";uid="a10d394a-45c5-43bf-8ce9-0da675c7eba6"
CAJEWF010000146.1	RepeatMasker	LTR/Gypsy	43319	43581	1853	+	.	ID="RND-3_FAMILY-25";Tend="1087";Tstart="825";shortTE="F";uid="a0adc8d5-9860-40ac-907e-277068aee2ca"
CAJEWF010000146.1	RepeatMasker	DNA	67396	67525	992	+	.	ID="RND-6_FAMILY-11069";Tend="1031";Tstart="902";shortTE="F";uid="bd9d43c5-41cc-4fa0-8a4a-4cccf2069310"
CAJEWF010000146.1	RepeatMasker	Unknown	78061	78225	1215	+	.	ID="RND-4_FAMILY-384";Tend="1002";Tstart="838";shortTE="F";uid="ac9b3cda-81ef-42a7-a366-6585456a3c64"
CAJEWF010000146.1	RepeatMasker	Unknown	44471	44892	2247	-	.	ID="RND-4_FAMILY-1778";Tend="1344";Tstart="929";shortTE="F";uid="37db0559-8fcb-4252-bef6-27724810cfbd"
CAJEWF010000146.1	RepeatMasker	DNA/hAT?	42928	43146	1059	-	.	ID="HAT-N6_BTA";Tend="311";Tstart="94";shortTE="F";uid="d6f2292d-0d48-467a-995c-f08da2b2c72b"
CAJEWF010000146.1	RepeatMasker	LINE/I	59356	59522	1042	-	.	ID="RND-6_FAMILY-27";Tend="1194";Tstart="1025";shortTE="F";uid="598e4abc-6b5a-4eaa-9a72-8647157479c1"
CAJEWF010000146.1	RepeatMasker	DNA	86739	87873	9336	-	.	ID="RND-1_FAMILY-380";Tend="1970";Tstart="837";shortTE="F";uid="61efd0c5-2663-410c-ae07-8b7c728adbbf"
CAJEWF010000146.1	RepeatMasker	DNA/MULE-MuDR	8062	8708	1635	-	.	ID="RND-6_FAMILY-11702";Tend="1972";Tstart="1292";shortTE="F";uid="fdc50cb7-7076-4b4a-a171-174687b88c7b"
CAJEWF010000146.1	RepeatMasker	DNA/CMC-EnSpm	78635	78894	1939	-	.	ID="RND-6_FAMILY-7144";Tend="1227";Tstart="967";shortTE="F";uid="e0e14b27-71d5-4592-b780-5161913b0c06"
CAJEWF010000146.1	RepeatMasker	Unknown	89942	90206	2163	-	.	ID="RND-1_FAMILY-556";Tend="1194";Tstart="930";shortTE="F";uid="aa17c492-3cb2-4fae-bc1e-b4dcf41812a4"
CAJEWF010000146.1	RepeatMasker	LTR/Gypsy	46374	46475	471	-	.	ID="RND-4_FAMILY-31";Tend="1110";Tstart="1008";shortTE="F";uid="235e14d5-d5fc-42e2-a069-83d998116497"
CAJEWF010000146.1	RepeatMasker	RC/Helitron	97076	97406	500	-	.	ID="HELITRON-3_DRH";Tend="1066";Tstart="736";shortTE="F";uid="cf0bb4f8-537c-4998-961a-ff25dfc0f243"
CAJEWF010000146.1	RepeatMasker	DNA/TcMar-Tc1	68864	69023	781	-	.	ID="MARINER-N1_BTA";Tend="163";Tstart="1";shortTE="F";uid="17a024ff-c813-47fe-9531-7410b1369b68"
CAJEWF010000146.1	RepeatMasker	DNA/CMC-EnSpm	69292	69448	1047	-	.	ID="RND-6_FAMILY-1912";Tend="1106";Tstart="950";shortTE="F";uid="d51253c7-eb76-4a53-98fc-7a73a34086e3"
CAJEWF010000146.1	RepeatMasker	Unknown	50207	50366	1110	-	.	ID="RND-1_FAMILY-381";Tend="956";Tstart="798";shortTE="F";uid="53e922ab-0566-4be2-a88b-0023920138eb"
CAJEWF010000146.1	RepeatMasker	DNA	92848	93150	1316	-	.	ID="DNA-10_BTA";Tend="432";Tstart="120";shortTE="F";uid="492b6f45-1bd4-4130-b8d1-4cb74744e82e"
CAJEWF010000146.1	RepeatMasker	DNA/hAT?	46606	46927	1846	-	.	ID="RND-6_FAMILY-2385";Tend="1308";Tstart="985";shortTE="F";uid="f5acbbf1-52ae-4de5-b601-1b03e4890244"
CAJEWF010000146.1	RepeatMasker	RC/Helitron	69028	69135	428	-	.	ID="RND-4_FAMILY-803";Tend="1072";Tstart="961";shortTE="F";uid="426feb0c-a806-41a8-9794-58e2a2a044b9"
CAJEWF010000146.1	RepeatMasker	Unknown	78928	79236	1472	-	.	ID="RND-4_FAMILY-1778";Tend="1346";Tstart="1025";shortTE="F";uid="7e883924-a4b0-42aa-8b10-dbdda30155f5"
CAJEWF010000146.1	RepeatMasker	DNA	14923	15197	1790	-	.	ID="DNA-11_BTA";Tend="277";Tstart="1";shortTE="F";uid="cac5464a-dadc-496b-9d13-6e2ac720054b"
CAJEWF010000146.1	RepeatMasker	LTR/Gypsy	52439	52569	427	-	.	ID="RND-6_FAMILY-4518";Tend="1153";Tstart="1019";shortTE="F";uid="f89ff881-6ddd-42bb-805c-fed527bc249a"
CAJEWF010000146.1	RepeatMasker	DNA/hAT-hAT5	45762	46038	1759	-	.	ID="RND-5_FAMILY-1384";Tend="1178";Tstart="898";shortTE="F";uid="9ace99dd-c853-4480-8b5a-31c14c2ee3fa"
CAJEWF010000146.1	RepeatMasker	DNA/hAT-Tip100	27769	27929	1097	-	.	ID="RND-1_FAMILY-474";Tend="1091";Tstart="926";shortTE="F";uid="6cb1aa62-ed1b-4255-a475-62847886c04e"
CAJEWF010000146.1	RepeatMasker	LTR/Pao	4781	5021	614	-	.	ID="RND-5_FAMILY-543";Tend="1018";Tstart="790";shortTE="F";uid="5c66e2af-560b-4c3d-aecb-740f864a5e1a"
CAJEWF010000146.1	RepeatMasker	DNA	21855	22066	1579	-	.	ID="RND-6_FAMILY-26";Tend="1117";Tstart="906";shortTE="F";uid="d05c8531-6b0c-46e3-b7c2-f4a1de888954"
CAJEWF010000146.1	RepeatMasker	Unknown	77153	77307	862	-	.	ID="RND-1_FAMILY-37";Tend="1059";Tstart="905";shortTE="F";uid="53be7fda-c531-4eab-b871-8cae56dc68fb"
CAJEWF010000146.1	RepeatMasker	DNA	58343	58463	830	-	.	ID="DNA4-17B_BTA";Tend="276";Tstart="153";shortTE="F";uid="175f4b3b-91d8-4c4e-b6ad-5f2a1d3e8c32"
CAJEWF010000146.1	RepeatMasker	LTR/Pao	80379	80639	981	-	.	ID="RND-5_FAMILY-543";Tend="1057";Tstart="794";shortTE="F";uid="be86ef84-175e-490c-a488-6ed5d7a422fd"
CAJEWF010000146.1	RepeatMasker	RC/Helitron	62853	63264	804	-	.	ID="RND-6_FAMILY-1239";Tend="933";Tstart="570";shortTE="F";uid="c404e179-3e06-4867-9a89-c4ade16a9f7f"
CAJEWF010000146.1	RepeatMasker	DNA	51759	51963	1119	-	.	ID="RND-6_FAMILY-4789";Tend="1191";Tstart="966";shortTE="F";uid="73486983-0d77-40c1-9107-d3885baf8f75"
CAJEWF010000146.1	RepeatMasker	DNA/Academ-1	88541	89833	10584	-	.	ID="RND-6_FAMILY-9361";Tend="1952";Tstart="673";shortTE="F";uid="fb6177fb-fa00-48c4-b245-369bfdc9325e"
CAJEWF010000146.1	RepeatMasker	DNA	10968	11439	3124	-	.	ID="RND-1_FAMILY-752";Tend="1264";Tstart="799";shortTE="F";uid="2599ee45-4c90-4c93-802c-bb2c48fa7cc7"
CAJEWF010000146.1	RepeatMasker	LINE/I-Jockey	39159	39376	1392	-	.	ID="RND-6_FAMILY-5320";Tend="940";Tstart="722";shortTE="F";uid="71a4c0ee-ff62-4629-9380-95250af972f1"
CAJEWF010000146.1	RepeatMasker	DNA/CMC	57367	57578	1664	-	.	ID="ENSPM-N2_BTA";Tend="212";Tstart="1";shortTE="F";uid="130e4612-5e54-4272-92e7-9dc8732774f0"
CAJEWF010000146.1	RepeatMasker	Unknown	48903	49066	1231	-	.	ID="RND-2_FAMILY-63";Tend="1034";Tstart="870";shortTE="F";uid="10eda809-8003-4f77-acfa-9105043e2084"
CAJEWF010000146.1	RepeatMasker	DNA	67684	68293	5039	-	.	ID="RND-3_FAMILY-152";Tend="1575";Tstart="966";shortTE="F";uid="9cce1ad5-f967-4625-925d-5242217b3579"
CAJEWF010000146.1	RepeatMasker	DNA/hAT-Tip100	26932	27173	629	-	.	ID="RND-5_FAMILY-926";Tend="1621";Tstart="1380";shortTE="F";uid="33a713b8-e067-446d-b11c-3726d55010fa"
CAJEWF010000146.1	RepeatMasker	DNA	32534	33081	3913	-	.	ID="DNA-4_BTA";Tend="549";Tstart="1";shortTE="F";uid="118a64f0-c872-418b-9dc1-893149863156"
CAJEWF010000146.1	RepeatMasker	DNA	23283	23533	604	-	.	ID="RND-4_FAMILY-1880";TEgroup="ctg_146%7CRND-4_FAMILY-1880%7C1";Tend="1243";Tstart="1108";shortTE="F";uid="023d0ad5-d704-49fe-aaea-b4288a1025b6"
CAJEWF010000146.1	RepeatMasker	Unknown	31711	32028	557	-	.	ID="RND-4_FAMILY-2665";TEgroup="ctg_146%7CRND-4_FAMILY-2665%7C1";Tend="1211";Tstart="951";shortTE="F";uid="9d488425-c5b3-410e-b4a0-bd4edb2d9553"
CAJEWF010000146.1	RepeatMasker	RC/Helitron	40808	41080	1031	-	.	ID="RND-5_FAMILY-4101";Tend="591";Tstart="311";shortTE="F";uid="15f4f3f8-809c-4b73-be71-227a0d438006"
CAJEWF010000146.1	RepeatMasker	Unknown	103107	103303	1282	-	.	ID="RND-1_FAMILY-435";Tend="1155";Tstart="950";shortTE="F";uid="7a2892ad-4cba-4273-9e8a-8686c7498752"
CAJEWF010000146.1	RepeatMasker	DNA	16068	16342	1842	-	.	ID="RND-6_FAMILY-5735";Tend="1085";Tstart="808";shortTE="F";uid="b26151d3-9dc7-4963-947b-3211ec582e0d"
CAJEWF010000146.1	RepeatMasker	Unknown	77697	77916	843	-	.	ID="RND-1_FAMILY-328";Tend="1173";Tstart="932";shortTE="F";uid="a2fb2378-442e-4a06-885f-2d15a83678ab"
CAJEWF010000146.1	RepeatMasker	DNA/CMC	60403	60711	2277	-	.	ID="RND-1_FAMILY-81";Tend="1261";Tstart="949";shortTE="F";uid="d35da6ce-86cb-45c6-98ff-d2e737123192"
CAJEWF010000146.1	RepeatMasker	RC/Helitron	106730	106840	403	-	.	ID="RND-6_FAMILY-5434";Tend="4614";Tstart="4508";shortTE="F";uid="2638ec57-9343-4e3f-b3fb-4af3f3dd63fb"
CAJEWF010000146.1	RepeatMasker	LTR/Gypsy	81538	83743	2767	-	.	ID="RND-6_FAMILY-696";TEgroup="ctg_146%7CRND-6_FAMILY-696%7C1";Tend="1812";Tstart="225";shortTE="F";uid="bbb3310c-0256-4a12-a1b5-965fced9e081"
CAJEWF010000146.1	RepeatMasker	Unknown	42110	42658	1769	-	.	ID="RND-1_FAMILY-920";TEgroup="ctg_146%7CRND-1_FAMILY-920%7C1";Tend="1335";Tstart="906";shortTE="F";uid="346b4f34-43a7-4567-b871-b0755b7b6eb6"
CAJEWF010000146.1	RepeatMasker	Unknown	56423	56728	2002	-	.	ID="RND-4_FAMILY-226";Tend="1222";Tstart="914";shortTE="F";uid="773a6762-a36e-4bad-9054-9220a81541f1"
CAJEWF010000146.1	RepeatMasker	DNA/PIF-Spy	65281	65452	608	-	.	ID="ISL2EU-2_BTA";Tend="191";Tstart="16";shortTE="F";uid="28afe33e-d425-4c89-bcac-936a833dcc14"
CAJEWF010000146.1	RepeatMasker	Unknown	48509	48676	1211	-	.	ID="RND-4_FAMILY-384";Tend="1006";Tstart="839";shortTE="F";uid="9958580f-4f55-4958-b44c-6d2f68aacf40"
CAJEWF010000146.1	RepeatMasker	Unknown	38490	38892	1680	-	.	ID="RND-1_FAMILY-337";TEgroup="ctg_146%7CRND-1_FAMILY-337%7C1";Tend="1346";Tstart="987";shortTE="F";uid="bd28726c-764e-4015-86f7-1c4ff419e0d5"
CAJEWF010000146.1	RepeatMasker	DNA/CMC-Transib	76838	77008	472	-	.	ID="RND-5_FAMILY-2303";Tend="929";Tstart="764";shortTE="F";uid="1a38787a-9e83-4d4b-b504-c4fa3004d59d"
CAJEWF010000146.1	RepeatMasker	Unknown	32222	32485	482	-	.	ID="RND-6_FAMILY-1750";TEgroup="ctg_146%7CRND-6_FAMILY-1750%7C1";Tend="942";Tstart="816";shortTE="F";uid="1d8babd9-1b1b-414c-879b-3b56dff5620c"
CAJEWF010000146.1	RepeatMasker	DNA/CMC	8709	8859	1017	-	.	ID="ENSPM-N2_BTA";Tend="212";Tstart="66";shortTE="F";uid="9dd0b054-a917-40c6-b153-9c5add079e86"
CAJEWF010000146.1	RepeatMasker	DNA/MULE-MuDR	72632	76189	19161	-	.	ID="RND-6_FAMILY-11702";Tend="3571";Tstart="7";shortTE="F";uid="83a2af63-68d1-44df-9732-ec431e1ea176"
CAJEWF010000146.1	RepeatMasker	LTR/Gypsy	19750	20062	1864	-	.	ID="RND-6_FAMILY-417";Tend="1401";Tstart="1088";shortTE="F";uid="3841f46c-ec61-4c38-a970-aba9b8650a38"
CAJEWF010000146.1	RepeatMasker	Unknown	106987	107146	797	-	.	ID="RND-1_FAMILY-37";Tend="1059";Tstart="899";shortTE="F";uid="78dafb19-a67c-43a0-b923-d8bceffd929f"
CAJEWF010000146.1	RepeatMasker	DNA/TcMar-Tc1	49452	49646	468	-	.	ID="MARINER-N3_BTA";Tend="187";Tstart="1";shortTE="F";uid="fe829c8e-a0cd-4b85-b661-498970b88f69"
CAJEWF010000146.1	RepeatMasker	LTR/Gypsy	83901	85236	10057	-	.	ID="RND-6_FAMILY-696";Tend="2397";Tstart="1121";shortTE="F";uid="79c86cb3-ca87-49ef-9a2d-4759de69a0b7"
CAJEWF010000146.1	RepeatMasker	DNA	20876	21047	939	-	.	ID="RND-6_FAMILY-26";Tend="1293";Tstart="1115";shortTE="F";uid="0498b17b-5e9f-4eb0-9e35-dcab4e2435ae"
CAJEWF010000146.1	RepeatMasker	DNA	40246	40400	833	-	.	ID="dna4-17b_bta";Tend="124";Tstart="1";shortTE="F";uid="26d75fa1-241c-4cdc-8e15-db4e3a8018f4"
CAJEWF010000146.1	RepeatMasker	RC/Helitron	95688	96143	423	-	.	ID="HELITRON-1_DPE";Tend="5176";Tstart="4711";shortTE="F";uid="c65fde97-7bde-45e8-9ef9-a085af7e3959"
CAJEWF010000146.1	RepeatMasker	RC/Helitron	97803	98212	438	-	.	ID="HELITRON-2_DVIR";Tend="5302";Tstart="4646";shortTE="F";uid="8bdaa7fb-1718-4b21-bacc-5c8026e6169f"
CAJEWF010000146.1	RepeatMasker	DNA	55063	55510	1019	-	.	ID="dna-11_bta";Tend="551";Tstart="1";shortTE="F";uid="956863d2-b7fc-43a1-ab50-df3059eb75ee"
CAJEWF010000146.1	RepeatMasker	DNA	44223	44447	829	-	.	ID="RND-3_FAMILY-135";Tend="1166";Tstart="950";shortTE="F";uid="0196823f-593a-4ea7-bd68-bf87495b66da"
CAJEWF010000146.1	RepeatMasker	DNA/CMC	53096	53232	534	-	.	ID="RND-1_FAMILY-3";Tend="1022";Tstart="887";shortTE="F";uid="8114983c-32d5-4926-a67b-3d77f90578fb"
CAJEWF010000146.1	RepeatMasker	Unknown	14608	14753	411	-	.	ID="RND-1_FAMILY-27";Tend="1051";Tstart="905";shortTE="F";uid="770f5922-9fa6-4064-84ef-62409b8d1a35"
CAJEWF010000146.1	RepeatMasker	DNA/MULE-MuDR	11498	14654	17908	-	.	ID="RND-6_FAMILY-11702";Tend="3140";Tstart="8";shortTE="F";uid="3885dd1d-8c49-4109-87d4-dcfbc9bbf45f"
CAJEWF010000147.1	RepeatMasker	DNA/CMC-EnSpm	31272	31532	1934	+	.	ID="RND-6_FAMILY-7144";Tend="1227";Tstart="967";shortTE="F";uid="c974fbd4-9b6f-46c4-aeff-6d17cb43c049"
CAJEWF010000147.1	RepeatMasker	Unknown	54728	54937	779	+	.	ID="RND-3_FAMILY-763";Tend="1239";Tstart="1040";shortTE="F";uid="fa6f39c7-10dd-44e3-a5a1-800c56c07447"
CAJEWF010000147.1	RepeatMasker	DNA/CMC	56251	56417	781	+	.	ID="RND-5_FAMILY-957";Tend="1066";Tstart="881";shortTE="F";uid="9996305e-2529-45e6-8779-e5570425892e"
CAJEWF010000147.1	RepeatMasker	DNA	43394	43544	514	+	.	ID="RND-6_FAMILY-2075";Tend="1380";Tstart="1222";shortTE="F";uid="d54697aa-b11f-403e-94eb-2616ceff7c17"
CAJEWF010000147.1	RepeatMasker	DNA/PIF-Spy	81947	83070	6441	+	.	ID="ISL2EU-6N1_BTA";Tend="1135";Tstart="5";shortTE="F";uid="53685f00-6d04-4278-9e9d-d5ec744f3651"
CAJEWF010000147.1	RepeatMasker	DNA/CMC-Chapaev-3	37500	37664	550	+	.	ID="RND-6_FAMILY-649";Tend="1930";Tstart="1766";shortTE="F";uid="756b7a76-1032-4ee0-8155-b36786401fa1"
CAJEWF010000147.1	RepeatMasker	DNA	32814	32951	572	+	.	ID="RND-5_FAMILY-3441";Tend="2605";Tstart="2465";shortTE="F";uid="13a8e9a2-4b28-43b1-86c6-b9f883dee815"
CAJEWF010000147.1	RepeatMasker	Unknown	53079	53385	1395	+	.	ID="RND-6_FAMILY-1247";Tend="1292";Tstart="956";shortTE="F";uid="0cb1e73c-bb8e-4217-8709-5d61a8fab213"
CAJEWF010000147.1	RepeatMasker	DNA/PIF-Spy	16567	18714	10643	+	.	ID="ISL2EU-N3_BTA";Tend="2095";Tstart="1";shortTE="F";uid="c2599d5b-5bd5-4eb7-bbdc-b575fd43c16e"
CAJEWF010000147.1	RepeatMasker	LINE/R1	93694	93836	615	+	.	ID="RND-6_FAMILY-1164";Tend="2912";Tstart="2770";shortTE="F";uid="16b8e56a-53ee-467b-a701-d5da27e3e7f5"
CAJEWF010000147.1	RepeatMasker	LINE/R1	84631	85053	647	+	.	ID="RND-6_FAMILY-1164";Tend="2909";Tstart="2404";shortTE="F";uid="075bb3a9-59bc-4c53-b3c4-13c04ba12fdd"
CAJEWF010000147.1	RepeatMasker	LINE/I	74844	75062	595	+	.	ID="RND-6_FAMILY-10399";Tend="4996";Tstart="4786";shortTE="F";uid="71b8eae0-f258-44ce-9401-1fe6fbdfe69a"
CAJEWF010000147.1	RepeatMasker	DNA	28102	28255	456	+	.	ID="RND-6_FAMILY-2075";Tend="1017";Tstart="870";shortTE="F";uid="0dc95121-9c6e-4929-9d67-414b3c95ba3f"
CAJEWF010000147.1	RepeatMasker	Unknown	104398	104573	836	+	.	ID="RND-1_FAMILY-36";Tend="1123";Tstart="948";shortTE="F";uid="69017d76-286b-40ee-97b4-d5521e809441"
CAJEWF010000147.1	RepeatMasker	DNA/hAT-Tip100	70909	71064	429	+	.	ID="RND-1_FAMILY-471";Tend="326";Tstart="172";shortTE="F";uid="a8e32f00-cd5c-448c-a034-1541f86bcdae"
CAJEWF010000147.1	RepeatMasker	Unknown	57500	57927	2708	+	.	ID="RND-1_FAMILY-646";Tend="1377";Tstart="974";shortTE="F";uid="25c197fb-e7f5-4a85-b54c-4e6bd7e3061d"
CAJEWF010000147.1	RepeatMasker	DNA/Kolobok	96822	97306	3413	+	.	ID="RND-6_FAMILY-6547";Tend="1098";Tstart="646";shortTE="F";uid="8b8f3087-8e5d-43cc-8d9c-ff207e88b2a6"
CAJEWF010000147.1	RepeatMasker	DNA/CMC-EnSpm	45125	45375	1347	+	.	ID="RND-2_FAMILY-41";Tend="1262";Tstart="1005";shortTE="F";uid="a2d65d3e-54d0-46b5-b1a8-4308f3129dd6"
CAJEWF010000147.1	RepeatMasker	Unknown	104592	104877	1165	+	.	ID="RND-3_FAMILY-432";Tend="1244";Tstart="974";shortTE="F";uid="2c2c1bf5-0f1b-447e-a28a-3cce057930e2"
CAJEWF010000147.1	RepeatMasker	DNA/TcMar-Tc1	51	483	3150	+	.	ID="RND-1_FAMILY-487";Tend="928";Tstart="496";shortTE="F";uid="979787f8-25be-43a1-99b6-99b850d15f92"
CAJEWF010000147.1	RepeatMasker	DNA	94121	94361	956	+	.	ID="DNA-11_BTA";Tend="551";Tstart="274";shortTE="F";uid="226b6e0e-bda1-4557-8a99-630da8de41bd"
CAJEWF010000147.1	RepeatMasker	DNA/CMC-Chapaev-3	58061	58176	415	+	.	ID="RND-6_FAMILY-649";Tend="1872";Tstart="1765";shortTE="F";uid="ec069576-326d-4ec0-8650-eae66d77da65"
CAJEWF010000147.1	RepeatMasker	DNA	14229	14482	1632	+	.	ID="DNA-5_BTA";Tend="254";Tstart="1";shortTE="F";uid="f3c5c2ba-e784-481f-8e9c-4b477dac1c5b"
CAJEWF010000147.1	RepeatMasker	DNA	95002	95555	3613	+	.	ID="RND-5_FAMILY-2645";Tend="4193";Tstart="3657";shortTE="F";uid="0027d6b9-002c-4b87-8a66-042ea2fc5c68"
CAJEWF010000147.1	RepeatMasker	Unknown	18947	22033	7678	+	.	ID="RND-1_FAMILY-744";Tend="2036";Tstart="5";shortTE="F";uid="8d060671-aa81-431c-afb9-12a0a8088063"
CAJEWF010000147.1	RepeatMasker	DNA/CMC-Transib	89628	89779	1112	+	.	ID="RND-5_FAMILY-2303";Tend="929";Tstart="778";shortTE="F";uid="91a1ff35-82bf-4756-a7fa-6686565604b0"
CAJEWF010000147.1	RepeatMasker	Unknown	101903	102005	682	+	.	ID="RND-3_FAMILY-432";Tend="1341";Tstart="1228";shortTE="F";uid="9ef70305-b129-496b-9455-e6198f2eea67"
CAJEWF010000147.1	RepeatMasker	RC/Helitron	8358	8624	1251	+	.	ID="RND-4_FAMILY-971";Tend="1230";Tstart="965";shortTE="F";uid="e18818ef-6064-4763-9e03-ad9fbb9284a9"
CAJEWF010000147.1	RepeatMasker	RC/Helitron	76739	78071	9203	+	.	ID="RND-1_FAMILY-367";Tend="2132";Tstart="810";shortTE="F";uid="66b7f883-bb7e-418b-8c67-d5e6d91290e9"
CAJEWF010000147.1	RepeatMasker	LTR/Gypsy	34488	34662	862	+	.	ID="RND-5_FAMILY-4600";Tend="1210";Tstart="1034";shortTE="F";uid="1f2a12db-fba1-4f8d-a5bf-8d788959bfc3"
CAJEWF010000147.1	RepeatMasker	Unknown	68106	68276	988	+	.	ID="RND-4_FAMILY-243";Tend="1493";Tstart="1315";shortTE="F";uid="0727b5cf-fca4-403d-8048-23ceb521fd20"
CAJEWF010000147.1	RepeatMasker	Unknown	25493	25838	1502	+	.	ID="RND-5_FAMILY-1578";Tend="1240";Tstart="938";shortTE="F";uid="551cb46b-8a27-4a68-880f-ff8b4bc05e4e"
CAJEWF010000147.1	RepeatMasker	DNA	46331	46728	1914	+	.	ID="DNA-10_BTA";Tend="434";Tstart="10";shortTE="F";uid="055485c3-2dfc-451c-a395-98533f46b996"
CAJEWF010000147.1	RepeatMasker	Unknown	100761	100925	587	+	.	ID="RND-6_FAMILY-6020";Tend="1108";Tstart="945";shortTE="F";uid="4d7565fe-23c3-4251-8794-0a29e970daca"
CAJEWF010000147.1	RepeatMasker	DNA/hAT-Tip100	39283	40268	2734	+	.	ID="HAT-N2_BTA";TEgroup="ctg_147%7CHAT-N2_BTA%7C1";Tend="825";Tstart="1";shortTE="F";uid="a28b1989-1ee6-41e5-bf04-7ff1833f67d9"
CAJEWF010000147.1	RepeatMasker	DNA/CMC	54471	54729	1244	+	.	ID="RND-1_FAMILY-116";Tend="2545";Tstart="2290";shortTE="F";uid="651052e2-2e81-47eb-a89a-03b3d04d86b5"
CAJEWF010000147.1	RepeatMasker	DNA	103753	103992	1127	+	.	ID="RND-1_FAMILY-136";Tend="1172";Tstart="910";shortTE="F";uid="1af381ce-a276-4ebe-bfa4-70b219755afa"
CAJEWF010000147.1	RepeatMasker	Unknown	53429	54333	6884	+	.	ID="RND-5_FAMILY-2316";Tend="1933";Tstart="965";shortTE="F";uid="943f5c2f-d70a-401b-995e-e50f2882dfa8"
CAJEWF010000147.1	RepeatMasker	DNA/TcMar-Tc1	3442	4095	3405	+	.	ID="RND-5_FAMILY-372";Tend="5061";Tstart="4374";shortTE="F";uid="7f6314ed-eb19-4f47-a7d0-584666398f65"
CAJEWF010000147.1	RepeatMasker	Unknown	39034	39185	596	+	.	ID="RND-1_FAMILY-221";Tend="1246";Tstart="1098";shortTE="F";uid="36436def-f55e-405a-adba-1372a7236345"
CAJEWF010000147.1	RepeatMasker	Unknown	38581	38979	1649	+	.	ID="RND-1_FAMILY-286";Tend="1329";Tstart="916";shortTE="F";uid="8de9335b-41cf-4264-a4a4-5cd1496f021f"
CAJEWF010000147.1	RepeatMasker	DNA/CMC-EnSpm	44544	44671	595	+	.	ID="RND-6_FAMILY-813";Tend="1132";Tstart="1004";shortTE="F";uid="07ce5ef6-5c8e-4300-b2d6-cdee70d5243a"
CAJEWF010000147.1	RepeatMasker	DNA/CMC-EnSpm	26959	27357	1331	+	.	ID="rnd-6_family-737";Tend="1191";Tstart="874";shortTE="F";uid="b91c342e-bbbd-4e9a-8380-b8d7b091ab6d"
CAJEWF010000147.1	RepeatMasker	Unknown	79288	79533	2082	+	.	ID="RND-1_FAMILY-295";Tend="1165";Tstart="920";shortTE="F";uid="4a7a760a-e5ff-45e0-b57e-5943d729d3e4"
CAJEWF010000147.1	RepeatMasker	Unknown	15703	15968	1993	+	.	ID="RND-6_FAMILY-1777";Tend="1146";Tstart="886";shortTE="F";uid="a2b1c106-8b39-4247-840a-27977bf23d84"
CAJEWF010000147.1	RepeatMasker	Unknown	54343	54458	536	+	.	ID="RND-3_FAMILY-763";Tend="1029";Tstart="914";shortTE="F";uid="0f3b8245-232d-41ac-bc0f-fba0ebf2751e"
CAJEWF010000147.1	RepeatMasker	DNA/hAT?	105244	105926	2713	+	.	ID="HAT-N5_BTA";Tend="671";Tstart="3";shortTE="F";uid="ebfbd043-5e5f-4bda-aebd-f59b09ca139c"
CAJEWF010000147.1	RepeatMasker	Unknown	79611	79792	478	+	.	ID="RND-1_FAMILY-76";Tend="1037";Tstart="857";shortTE="F";uid="d4887d25-afe7-42c0-9bb3-6003f7f209b5"
CAJEWF010000147.1	RepeatMasker	Unknown	16198	16334	1034	+	.	ID="RND-6_FAMILY-1777";Tend="1281";Tstart="1145";shortTE="F";uid="56717df4-f905-4b36-927e-7cc10d972dea"
CAJEWF010000147.1	RepeatMasker	DNA	62378	62747	1863	+	.	ID="RND-4_FAMILY-746";Tend="1255";Tstart="874";shortTE="F";uid="be8a41d8-8bd5-49d4-888d-54cfb736bb31"
CAJEWF010000147.1	RepeatMasker	DNA/hAT-Tip100	64522	64759	1281	+	.	ID="RND-5_FAMILY-3523";Tend="919";Tstart="669";shortTE="F";uid="449169b5-a73a-4222-a6d8-9643fe9449d3"
CAJEWF010000147.1	RepeatMasker	Unknown	100354	100674	1330	+	.	ID="RND-1_FAMILY-217";Tend="1257";Tstart="934";shortTE="F";uid="1c19a9e3-03d8-4fc1-9f10-d8b104a751ed"
CAJEWF010000147.1	RepeatMasker	DNA	90868	91412	1464	+	.	ID="RND-3_FAMILY-152";Tend="1574";Tstart="966";shortTE="F";uid="8edc8903-31c5-4df6-9722-1264a0f66642"
CAJEWF010000147.1	RepeatMasker	Unknown	14836	15101	1697	+	.	ID="RND-1_FAMILY-134";Tend="1203";Tstart="938";shortTE="F";uid="d025a9aa-e15c-47e4-9bd2-008b2d536de6"
CAJEWF010000147.1	RepeatMasker	DNA	22288	22497	850	+	.	ID="RND-6_FAMILY-2621";Tend="2888";Tstart="2681";shortTE="F";uid="24361424-e771-4125-9113-122c9e0e38f3"
CAJEWF010000147.1	RepeatMasker	LTR/Gypsy	43570	44493	1998	+	.	ID="RND-4_FAMILY-31";Tend="1399";Tstart="453";shortTE="F";uid="0d03a2e1-594c-42d9-828b-c57b8454bde9"
CAJEWF010000147.1	RepeatMasker	DNA/Sola-2	11159	13583	12205	+	.	ID="rnd-1_family-931";Tend="3137";Tstart="593";shortTE="F";uid="2494ef01-b400-4dee-b17a-4b5806927eb8"
CAJEWF010000147.1	RepeatMasker	DNA	22699	22972	1441	+	.	ID="RND-1_FAMILY-206";Tend="1534";Tstart="1259";shortTE="F";uid="7489e000-fdbb-482d-8f31-a2eaedf0b025"
CAJEWF010000147.1	RepeatMasker	DNA/TcMar-Tc1	32587	32741	444	+	.	ID="RND-5_FAMILY-879";Tend="2015";Tstart="1851";shortTE="F";uid="53cd70f2-6b86-4628-86d5-3429493a3d07"
CAJEWF010000147.1	RepeatMasker	DNA/CMC-Chapaev-3	28543	28694	466	+	.	ID="RND-6_FAMILY-649";Tend="1914";Tstart="1767";shortTE="F";uid="2ac0161c-57ee-48ab-b2b3-4f9faab1e500"
CAJEWF010000147.1	RepeatMasker	LTR/Gypsy	48629	48799	824	+	.	ID="RND-3_FAMILY-25";Tend="1257";Tstart="1084";shortTE="F";uid="908ea05b-99cd-4408-982a-53f5b1a51b5f"
CAJEWF010000147.1	RepeatMasker	Unknown	63899	64052	766	-	.	ID="RND-1_FAMILY-37";Tend="1058";Tstart="900";shortTE="F";uid="842246fa-8eff-4bc8-9f68-c36fd6ac352e"
CAJEWF010000147.1	RepeatMasker	DNA	30564	30711	913	-	.	ID="RND-5_FAMILY-1857";Tend="4722";Tstart="4581";shortTE="F";uid="b0c56a4a-5ce3-46d0-9ad5-c15fe57f062b"
CAJEWF010000147.1	RepeatMasker	DNA/CMC-EnSpm	24493	24694	1299	-	.	ID="RND-1_FAMILY-56";Tend="1104";Tstart="904";shortTE="F";uid="45b76bf7-3f84-4627-82c5-c514cb94b27e"
CAJEWF010000147.1	RepeatMasker	Unknown	22540	22670	435	-	.	ID="RND-1_FAMILY-36";Tend="1207";Tstart="1071";shortTE="F";uid="9c346330-e51a-4d82-ae1c-fd20bd9e8b07"
CAJEWF010000147.1	RepeatMasker	DNA	58188	58514	1898	-	.	ID="RND-5_FAMILY-1401";Tend="1245";Tstart="908";shortTE="F";uid="201e567b-6f97-44f4-a28a-2718bb06c63a"
CAJEWF010000147.1	RepeatMasker	Unknown	35573	35764	986	-	.	ID="RND-5_FAMILY-674";Tend="1102";Tstart="890";shortTE="F";uid="1eb2da5b-6ea8-4f36-a67b-9797f9ecd677"
CAJEWF010000147.1	RepeatMasker	DNA	28826	29053	1384	-	.	ID="DNA-10_BTA";Tend="434";Tstart="205";shortTE="F";uid="9973f133-f494-475f-9656-cd0a9978b84d"
CAJEWF010000147.1	RepeatMasker	DNA/PIF-Spy	81161	81264	464	-	.	ID="ISL2EU-2_BTA";Tend="104";Tstart="1";shortTE="F";uid="1e4fdab4-f28c-4155-98e2-063b76bc3959"
CAJEWF010000147.1	RepeatMasker	Unknown	72004	72262	1340	-	.	ID="RND-6_FAMILY-1752";Tend="1257";Tstart="979";shortTE="F";uid="87168688-59d7-49b6-8c6b-8ec3a816b422"
CAJEWF010000147.1	RepeatMasker	DNA/CMC-EnSpm	10354	10473	663	-	.	ID="RND-6_FAMILY-813";Tend="1119";Tstart="1000";shortTE="F";uid="4314afa8-d292-4005-852f-99aa018916fd"
CAJEWF010000147.1	RepeatMasker	LINE/I	9810	9939	449	-	.	ID="RND-6_FAMILY-3086";Tend="2792";Tstart="2666";shortTE="F";uid="a5578529-0d10-45f0-87ea-544568f83f9d"
CAJEWF010000147.1	RepeatMasker	LTR/Gypsy	97498	97751	1085	-	.	ID="RND-3_FAMILY-29";Tend="1335";Tstart="1078";shortTE="F";uid="5f8eca7b-41ca-40f7-97cb-01f918846417"
CAJEWF010000147.1	RepeatMasker	DNA/Maverick	46002	46329	1885	-	.	ID="RND-2_FAMILY-28";Tend="1065";Tstart="740";shortTE="F";uid="f4a036cc-8e35-488a-ad8f-c1cbbe3757d9"
CAJEWF010000147.1	RepeatMasker	DNA/CMC-Chapaev-3	84911	85064	1174	-	.	ID="RND-6_FAMILY-649";Tend="1911";Tstart="1758";shortTE="F";uid="4993c3a5-1b0c-4c30-a1dc-733f18db0277"
CAJEWF010000147.1	RepeatMasker	Unknown	480	2599	12489	-	.	ID="RND-5_FAMILY-2548";Tend="3114";Tstart="1050";shortTE="F";uid="6d604086-8913-40aa-abd1-7ace9c82223e"
CAJEWF010000147.1	RepeatMasker	Unknown	41661	41887	968	-	.	ID="RND-2_FAMILY-342";Tend="1039";Tstart="800";shortTE="F";uid="fcba9ee7-0b74-4023-8e98-8f00a85f6d79"
CAJEWF010000147.1	RepeatMasker	DNA/CMC-EnSpm	92529	92825	1386	-	.	ID="RND-6_FAMILY-737";Tend="1150";Tstart="890";shortTE="F";uid="306db8bb-6781-4bbe-ad79-df2e6f93e21c"
CAJEWF010000147.1	RepeatMasker	LTR/Gypsy	73877	74136	1780	-	.	ID="RND-5_FAMILY-1051";Tend="1193";Tstart="933";shortTE="F";uid="b5f9b0b4-9744-49c9-9bfa-af326279ddad"
CAJEWF010000147.1	RepeatMasker	LTR/Pao	18715	18930	1527	-	.	ID="RND-5_FAMILY-543";Tend="1293";Tstart="1078";shortTE="F";uid="9bc07374-0d18-4c5e-a5fa-e621b8b704cb"
CAJEWF010000147.1	RepeatMasker	DNA/hAT-Tip100	64059	64350	1994	-	.	ID="HAT-N2_BTA";Tend="825";Tstart="528";shortTE="F";uid="64bf57d9-9e0f-4f11-9173-404b71518a2b"
CAJEWF010000147.1	RepeatMasker	DNA/CMC	66244	66472	1575	-	.	ID="RND-5_FAMILY-957";Tend="1089";Tstart="858";shortTE="F";uid="36fb29bd-c1d1-40da-9bbf-a1f86561abdd"
CAJEWF010000147.1	RepeatMasker	DNA	42173	42399	1177	-	.	ID="RND-4_FAMILY-211";Tend="1308";Tstart="1077";shortTE="F";uid="9178c6ca-d931-470a-8873-8a595aa13790"
CAJEWF010000147.1	RepeatMasker	DNA	71439	71869	1864	-	.	ID="DNA-10_BTA";Tend="434";Tstart="1";shortTE="F";uid="8c778a74-ff49-4564-bb0e-e6f514ba72d3"
CAJEWF010000147.1	RepeatMasker	DNA/CMC	90132	90336	864	-	.	ID="RND-5_FAMILY-957";Tend="1086";Tstart="887";shortTE="F";uid="6a4fd17c-c91b-48b2-a268-45dff8502e84"
CAJEWF010000147.1	RepeatMasker	Unknown	50190	50459	910	-	.	ID="RND-4_FAMILY-226";Tend="1226";Tstart="948";shortTE="F";uid="89b999f2-43f1-49f7-8929-82e2573683a3"
CAJEWF010000147.1	RepeatMasker	DNA/CMC	42499	42764	1772	-	.	ID="enspm-n1_bta";Tend="228";Tstart="1";shortTE="F";uid="6162ea0a-7baa-4a45-ab73-974967f8ac66"
CAJEWF010000147.1	RepeatMasker	DNA/CMC-EnSpm	65318	65469	713	-	.	ID="rnd-6_family-6392";Tend="829";Tstart="697";shortTE="F";uid="0789b5f6-d806-4cdd-b036-d0bf80a33df0"
CAJEWF010000147.1	RepeatMasker	DNA	35444	35552	524	-	.	ID="DNA-5_BTA";Tend="255";Tstart="147";shortTE="F";uid="48ca23a0-0935-43e6-82c7-864baf5a803b"
CAJEWF010000147.1	RepeatMasker	DNA/CMC-EnSpm	93521	93693	638	-	.	ID="RND-6_FAMILY-2037";TEgroup="ctg_147%7CRND-6_FAMILY-2037%7C1";Tend="1559";Tstart="1252";shortTE="F";uid="4391147a-e991-47e8-a0c6-6aed25af4f94"
CAJEWF010000147.1	RepeatMasker	DNA/CMC-EnSpm	30733	30985	1648	-	.	ID="RND-1_FAMILY-56";Tend="1148";Tstart="898";shortTE="F";uid="64a2e722-2fe2-4244-9c69-7de67bf3e2a1"
CAJEWF010000147.1	RepeatMasker	RC/Helitron	25861	26176	907	-	.	ID="RND-5_FAMILY-4101";Tend="620";Tstart="319";shortTE="F";uid="d943f459-986d-48dd-9204-662463849972"
CAJEWF010000147.1	RepeatMasker	DNA/CMC	84437	84573	667	-	.	ID="RND-1_FAMILY-81";Tend="1260";Tstart="1126";shortTE="F";uid="4e5879c2-3fc9-4035-a7f0-95644f4e33ac"
CAJEWF010000147.1	RepeatMasker	DNA/PIF-Spy	60233	60425	1117	-	.	ID="RND-6_FAMILY-9002";Tend="661";Tstart="456";shortTE="F";uid="1a2ad0ec-8cf0-4ac5-b6ce-03aabef4f426"
CAJEWF010000147.1	RepeatMasker	DNA/hAT-Tip100	64760	65082	2988	-	.	ID="hat-n2_bta";Tend="484";Tstart="2";shortTE="F";uid="c0d5b1fb-aa32-4ba7-a449-e8ae9e466f5f"
CAJEWF010000147.1	RepeatMasker	DNA/Sola-2	74292	74408	633	-	.	ID="RND-6_FAMILY-443";Tend="2508";Tstart="2392";shortTE="F";uid="b05ce0b5-ef3e-43db-b4c5-7e120b398e6e"
CAJEWF010000147.1	RepeatMasker	DNA	85878	86115	1753	-	.	ID="RND-4_FAMILY-183";Tend="1130";Tstart="892";shortTE="F";uid="02d074a8-f58e-42c9-a9c6-9b6d9c84ddf7"
CAJEWF010000147.1	RepeatMasker	Unknown	29054	29518	3934	-	.	ID="RND-1_FAMILY-570";Tend="1381";Tstart="917";shortTE="F";uid="d0088667-2cfc-49c5-862d-f44bbcaeea04"
CAJEWF010000147.1	RepeatMasker	DNA/Kolobok-E	47898	48042	425	-	.	ID="RND-4_FAMILY-462";Tend="1339";Tstart="1195";shortTE="F";uid="08f4adaa-a575-41f9-b232-778f17f420b9"
CAJEWF010000147.1	RepeatMasker	DNA/CMC	15969	16197	1557	-	.	ID="ENSPM-N1_BTA";Tend="228";Tstart="1";shortTE="F";uid="ea9b4993-7916-4053-8ab7-dd02a3c0e345"
CAJEWF010000147.1	RepeatMasker	Unknown	6909	7077	766	-	.	ID="RND-4_FAMILY-226";Tend="1220";Tstart="1042";shortTE="F";uid="120effd4-5f6d-4cf8-98b9-e71b8066bba7"
CAJEWF010000147.1	RepeatMasker	DNA	41005	41235	591	-	.	ID="DNA-5_BTA";Tend="255";Tstart="1";shortTE="F";uid="0c09af4b-37d7-4ca2-9117-2b17ac86170a"
CAJEWF010000147.1	RepeatMasker	RC/Helitron	7232	7465	1010	-	.	ID="RND-5_FAMILY-4101";Tend="553";Tstart="319";shortTE="F";uid="77ccea7c-d8a0-428b-8c98-91908367edc8"
CAJEWF010000147.1	RepeatMasker	DNA/hAT-Tip100	39612	39941	1307	-	.	ID="rnd-5_family-3523";Tend="937";Tstart="660";shortTE="F";uid="ff1e149c-e155-484e-bb01-43aa74cf291c"
CAJEWF010000147.1	RepeatMasker	LTR/Gypsy	33764	34187	462	-	.	ID="RND-6_FAMILY-1646";Tend="1496";Tstart="1054";shortTE="F";uid="f6713d42-fc84-4035-8fea-5fa289390172"
CAJEWF010000147.1	RepeatMasker	DNA/hAT-Tip100	48064	48329	1742	-	.	ID="RND-6_FAMILY-968";Tend="5452";Tstart="5189";shortTE="F";uid="e7da6b5c-5da5-40ff-b8b8-cb81480053d0"
CAJEWF010000147.1	RepeatMasker	DNA/PIF-Spy	54956	55173	585	-	.	ID="RND-5_FAMILY-3132";Tend="2361";Tstart="2155";shortTE="F";uid="0d80b3a1-73ac-4e5b-9faf-5d44b98c99ee"
CAJEWF010000147.1	RepeatMasker	DNA/CMC	24256	24485	1541	-	.	ID="RND-5_FAMILY-957";Tend="1087";Tstart="859";shortTE="F";uid="f1aba7d8-2e08-4c5a-84bd-5e3ca65ddf85"
CAJEWF010000147.1	RepeatMasker	DNA/CMC-Transib	5218	5379	1192	-	.	ID="RND-5_FAMILY-2303";Tend="930";Tstart="768";shortTE="F";uid="b0de5172-366f-487b-9781-929b3cf02c8d"
CAJEWF010000147.1	RepeatMasker	Unknown	23526	23798	1230	-	.	ID="RND-1_FAMILY-36";Tend="1211";Tstart="948";shortTE="F";uid="469261c5-b956-4a13-9f11-6dcc8a523bef"
CAJEWF010000147.1	RepeatMasker	DNA/TcMar-Mariner	10888	10994	726	-	.	ID="RND-6_FAMILY-8174";Tend="407";Tstart="299";shortTE="F";uid="9dbdd7a2-bf2f-4a59-8654-3802113bb071"
CAJEWF010000147.1	RepeatMasker	DNA/Sola-2	84055	84189	584	-	.	ID="RND-6_FAMILY-3279";Tend="1869";Tstart="1742";shortTE="F";uid="049e9ff8-8e79-4cb0-b656-a1851e5840b0"
CAJEWF010000147.1	RepeatMasker	DNA/CMC-EnSpm	102011	102272	1285	-	.	ID="RND-1_FAMILY-56";Tend="1143";Tstart="888";shortTE="F";uid="4f98c6e6-e501-4ed5-b18c-e216e3a745aa"
CAJEWF010000147.1	RepeatMasker	DNA	29517	30066	533	-	.	ID="DNA-10_BTA";TEgroup="ctg_147%7CDNA-10_BTA%7C1";Tend="434";Tstart="1";shortTE="T";uid="9e227645-ea42-4d1a-98a7-9d085044ce27"
CAJEWF010000147.1	RepeatMasker	DNA	64356	64509	474	-	.	ID="RND-5_FAMILY-3441";Tend="2614";Tstart="2460";shortTE="F";uid="c35c4c9f-a709-4ed7-9113-c6e2fbf07b7f"
CAJEWF010000147.1	RepeatMasker	Unknown	72246	72626	2881	-	.	ID="RND-4_FAMILY-21";Tend="1398";Tstart="993";shortTE="F";uid="eb0060cd-2962-41dd-8b75-30713ce4f833"
CAJEWF010000147.1	RepeatMasker	DNA	41895	42161	1525	-	.	ID="RND-1_FAMILY-136";Tend="1171";Tstart="910";shortTE="F";uid="7e5f5e24-4fa5-4260-b950-0a4d3e617ddc"
CAJEWF010000147.1	RepeatMasker	LTR/Gypsy	14500	14797	1065	-	.	ID="RND-4_FAMILY-369";Tend="1257";Tstart="917";shortTE="F";uid="be39dcd9-b7ed-4606-b98f-91a549fef64a"
CAJEWF010000147.1	RepeatMasker	Unknown	35764	36121	1862	-	.	ID="RND-3_FAMILY-763";Tend="1241";Tstart="915";shortTE="F";uid="322439bb-14c8-426a-975b-8ed96c815fb9"
CAJEWF010000147.1	RepeatMasker	RC/Helitron	5536	6910	8314	-	.	ID="RND-1_FAMILY-88";Tend="2168";Tstart="800";shortTE="F";uid="9056c72d-eb6c-4aac-86e6-33d0f4ba6734"
CAJEWF010000147.1	RepeatMasker	DNA	4719	4968	1030	-	.	ID="DNA-5_BTA";Tend="255";Tstart="1";shortTE="F";uid="6fd2e3f9-59cb-4da4-98ef-bd16d59f90ec"
CAJEWF010000148.1	RepeatMasker	Unknown	93784	93961	594	+	.	ID="RND-6_FAMILY-1321";Tend="1176";Tstart="986";shortTE="F";uid="92babd6c-bad6-4bdd-8320-0bfc6a68960d"
CAJEWF010000148.1	RepeatMasker	DNA/CMC	61947	62179	1915	+	.	ID="RND-5_FAMILY-957";Tend="1090";Tstart="859";shortTE="F";uid="1a5126fc-6221-4093-ad54-c8bb5c938cdf"
CAJEWF010000148.1	RepeatMasker	DNA	60474	60605	519	+	.	ID="DNA-4_BTA";Tend="554";Tstart="420";shortTE="F";uid="600c815d-385e-40f0-8560-738e7a1baf93"
CAJEWF010000148.1	RepeatMasker	Unknown	9104	9437	813	+	.	ID="RND-4_FAMILY-317";Tend="1087";Tstart="847";shortTE="F";uid="f877be3a-f0c5-41bf-bb59-e5bff8c4d97d"
CAJEWF010000148.1	RepeatMasker	LTR/Gypsy	17101	17329	1060	+	.	ID="RND-5_FAMILY-4600";Tend="1426";Tstart="1046";shortTE="F";uid="7e7041c0-8030-4e8d-bfbc-6f7a9369da39"
CAJEWF010000148.1	RepeatMasker	DNA/MULE-MuDR	30329	30670	2958	+	.	ID="RND-6_FAMILY-15083";Tend="1227";Tstart="885";shortTE="F";uid="b48eb06a-a98f-4d02-a67e-1f50a33d08da"
CAJEWF010000148.1	RepeatMasker	DNA/PIF-Spy	53886	54055	460	+	.	ID="RND-5_FAMILY-827";Tend="2816";Tstart="2649";shortTE="F";uid="f1d8e3c4-467c-48ee-bde3-c6a0305ccd85"
CAJEWF010000148.1	RepeatMasker	DNA/TcMar-Tc1	56290	57054	3308	+	.	ID="rnd-1_family-271";Tend="1782";Tstart="871";shortTE="F";uid="1982b225-b742-4ada-9c3c-f2649dccf05e"
CAJEWF010000148.1	RepeatMasker	RC/Helitron	2892	3001	455	+	.	ID="HELITRON-N1_PBA";Tend="688";Tstart="566";shortTE="F";uid="aa440958-48ae-43e0-a9c2-92862f157575"
CAJEWF010000148.1	RepeatMasker	DNA/CMC	26199	26426	1803	+	.	ID="ENSPM-N1_BTA";Tend="228";Tstart="1";shortTE="F";uid="349a8167-809f-40cb-a398-67ab1c13fbc5"
CAJEWF010000148.1	RepeatMasker	Unknown	77530	77684	1245	+	.	ID="RND-5_FAMILY-4195";Tend="1104";Tstart="951";shortTE="F";uid="021b1a7d-8552-458f-903c-4b31b9f5eb8b"
CAJEWF010000148.1	RepeatMasker	DNA/hAT?	51984	52440	3540	+	.	ID="RND-6_FAMILY-1317";Tend="1371";Tstart="923";shortTE="F";uid="f102a5c7-6aa9-4c0a-9558-7eeda6eef8a7"
CAJEWF010000148.1	RepeatMasker	DNA/PIF-Spy	38735	39145	580	+	.	ID="RND-1_FAMILY-281";TEgroup="ctg_148%7CRND-1_FAMILY-281%7C1";Tend="1557";Tstart="1238";shortTE="T";uid="5d8e5209-93f7-4571-96de-e41cca57560c"
CAJEWF010000148.1	RepeatMasker	DNA	16499	16631	1068	+	.	ID="RND-6_FAMILY-11069";Tend="1029";Tstart="897";shortTE="F";uid="7d186b87-c750-4563-8c5c-e987c4bd2541"
CAJEWF010000148.1	RepeatMasker	DNA	21438	21623	1120	+	.	ID="RND-4_FAMILY-1880";Tend="1139";Tstart="951";shortTE="F";uid="1b4cd7ed-836d-4e82-bc22-24c22e6358aa"
CAJEWF010000148.1	RepeatMasker	Unknown	55708	56066	1762	+	.	ID="RND-1_FAMILY-257";Tend="1210";Tstart="883";shortTE="F";uid="8455d5c4-fb2e-4d4a-baf7-570392609bba"
CAJEWF010000148.1	RepeatMasker	DNA	64521	64784	642	+	.	ID="dna-5_bta";Tend="252";Tstart="10";shortTE="F";uid="b58abcdd-514b-4f3e-a531-7921e44bbbca"
CAJEWF010000148.1	RepeatMasker	Unknown	39821	40037	1133	+	.	ID="RND-4_FAMILY-227";Tend="1196";Tstart="979";shortTE="F";uid="c82db6e6-c37c-4e1c-a184-22827ba2be28"
CAJEWF010000148.1	RepeatMasker	DNA/CMC-EnSpm	33751	33913	1212	+	.	ID="RND-6_FAMILY-1912";Tend="1116";Tstart="953";shortTE="F";uid="fb2eacfc-eb82-4d36-82c9-3e577ae7fdc4"
CAJEWF010000148.1	RepeatMasker	RC/Helitron	85202	85463	480	+	.	ID="RND-4_FAMILY-803";Tend="2256";Tstart="2001";shortTE="F";uid="e42857e6-14d7-4eaa-9ecd-ef35d3d99154"
CAJEWF010000148.1	RepeatMasker	DNA/TcMar-Tc1	80253	80471	1102	+	.	ID="RND-4_FAMILY-168";Tend="1180";Tstart="964";shortTE="F";uid="d8a53e51-6320-480f-b1a4-8f3ceb8ab380"
CAJEWF010000148.1	RepeatMasker	DNA/Kolobok	86337	86787	3806	+	.	ID="RND-6_FAMILY-6547";Tend="1099";Tstart="648";shortTE="F";uid="43ae932a-78eb-439d-aa89-6c57b1d36aea"
CAJEWF010000148.1	RepeatMasker	Unknown	82454	82710	1691	+	.	ID="RND-6_FAMILY-2207";Tend="1240";Tstart="971";shortTE="F";uid="43f35cd1-c007-426d-a158-a0e761c68c13"
CAJEWF010000148.1	RepeatMasker	LTR/Gypsy	54866	55096	565	+	.	ID="RND-5_FAMILY-56";Tend="1323";Tstart="1098";shortTE="F";uid="257b57fb-a398-482b-8e78-feabd5296cfd"
CAJEWF010000148.1	RepeatMasker	DNA/hAT-hAT5	52544	52815	1120	+	.	ID="RND-5_FAMILY-1384";Tend="1179";Tstart="899";shortTE="F";uid="c66b0a45-7d00-47fe-99b8-6a66cb14aae8"
CAJEWF010000148.1	RepeatMasker	DNA/CMC	10205	10454	644	+	.	ID="RND-5_FAMILY-957";Tend="1135";Tstart="861";shortTE="F";uid="4042261d-cb0b-406b-8f80-7c32e29b5408"
CAJEWF010000148.1	RepeatMasker	DNA	31382	31520	470	+	.	ID="RND-6_FAMILY-1167";Tend="1583";Tstart="1446";shortTE="F";uid="8edb60a3-4ac7-49a6-812a-fb3856af0c4b"
CAJEWF010000148.1	RepeatMasker	DNA/Sola-2	87407	87894	3476	+	.	ID="RND-6_FAMILY-4127";Tend="1184";Tstart="702";shortTE="F";uid="ef4ed1dc-aff7-48f6-baa4-0d0dea23f751"
CAJEWF010000148.1	RepeatMasker	DNA/CMC	59896	60122	1665	+	.	ID="ENSPM-N1_BTA";Tend="225";Tstart="1";shortTE="F";uid="407ae21d-264c-4439-9c9b-ea6500b3ad01"
CAJEWF010000148.1	RepeatMasker	Unknown	75733	76009	956	+	.	ID="RND-4_FAMILY-336";Tend="1292";Tstart="973";shortTE="F";uid="2c8fd963-fa0b-41ef-82be-44a67181d353"
CAJEWF010000148.1	RepeatMasker	DNA/TcMar-Tc1	39551	39777	1112	+	.	ID="RND-4_FAMILY-168";Tend="1185";Tstart="963";shortTE="F";uid="84ce4f79-b1e5-43d9-b5ea-ef9c572029c8"
CAJEWF010000148.1	RepeatMasker	Unknown	70382	70642	1010	+	.	ID="RND-1_FAMILY-134";Tend="1198";Tstart="938";shortTE="F";uid="4828bfee-d89b-4050-84b6-e63017b606c3"
CAJEWF010000148.1	RepeatMasker	DNA	57775	58373	2313	+	.	ID="RND-3_FAMILY-152";Tend="1574";Tstart="968";shortTE="F";uid="cd4a6987-6837-44a8-be73-dab5d23948ca"
CAJEWF010000148.1	RepeatMasker	Unknown	42362	42501	968	+	.	ID="RND-1_FAMILY-37";Tend="1057";Tstart="918";shortTE="F";uid="a236447a-61f3-461b-af9a-af0ba99fc2d2"
CAJEWF010000148.1	RepeatMasker	Unknown	45081	45335	1622	+	.	ID="RND-1_FAMILY-36";Tend="1206";Tstart="952";shortTE="F";uid="6b0d4d33-9a89-4883-a379-49491c910155"
CAJEWF010000148.1	RepeatMasker	DNA/hAT-hAT5	92277	92545	1545	+	.	ID="RND-5_FAMILY-1384";Tend="1170";Tstart="902";shortTE="F";uid="a25f9355-c97b-43d7-83b5-d1572c89b115"
CAJEWF010000148.1	RepeatMasker	DNA/CMC	24848	25120	827	+	.	ID="RND-1_FAMILY-304";Tend="2228";Tstart="1961";shortTE="F";uid="2ea822ae-517d-4f1e-8279-1e985a8f31ce"
CAJEWF010000148.1	RepeatMasker	DNA/PIF-Harbinger	36189	36380	1398	+	.	ID="RND-4_FAMILY-1090";Tend="1140";Tstart="949";shortTE="F";uid="15e30ca0-19d3-4915-bcaa-dedfab535cf1"
CAJEWF010000148.1	RepeatMasker	Unknown	66394	66523	651	+	.	ID="RND-1_FAMILY-78";Tend="1082";Tstart="953";shortTE="F";uid="bc96838c-7ab3-4734-9d96-6b4d200f719a"
CAJEWF010000148.1	RepeatMasker	LTR/Gypsy	50420	50672	1243	+	.	ID="RND-5_FAMILY-4600";Tend="1210";Tstart="958";shortTE="F";uid="a623af99-2726-4b93-88b2-afb29fab0b21"
CAJEWF010000148.1	RepeatMasker	LTR/Gypsy	16049	16220	936	+	.	ID="RND-6_FAMILY-417";Tend="1165";Tstart="994";shortTE="F";uid="aa2aaa1c-227a-4f22-84c8-a4cb87d67e69"
CAJEWF010000148.1	RepeatMasker	LTR/Gypsy	97670	97895	896	+	.	ID="RND-6_FAMILY-1646";Tend="1242";Tstart="1009";shortTE="F";uid="d53f6875-10a4-4b1b-943e-eb1826109ef0"
CAJEWF010000148.1	RepeatMasker	RC/Helitron	72160	72335	516	+	.	ID="RND-5_FAMILY-4101";Tend="424";Tstart="246";shortTE="F";uid="becd8663-498c-4b3b-ad93-537b8ca600df"
CAJEWF010000148.1	RepeatMasker	DNA/Sola-2	7316	7474	426	+	.	ID="RND-6_FAMILY-443";Tend="2592";Tstart="2441";shortTE="F";uid="b5a001a7-6eb9-4eff-bcb3-1815a2da43e0"
CAJEWF010000148.1	RepeatMasker	DNA	66783	67080	1594	+	.	ID="RND-4_FAMILY-1880";Tend="1237";Tstart="940";shortTE="F";uid="fb11f127-b55f-49dd-90a0-609ab54451e3"
CAJEWF010000148.1	RepeatMasker	LINE/L2	25924	26181	1819	+	.	ID="RND-4_FAMILY-328";Tend="1157";Tstart="899";shortTE="F";uid="6a517436-2393-47de-aef9-1f4373531089"
CAJEWF010000148.1	RepeatMasker	DNA	44845	45011	1318	+	.	ID="RND-6_FAMILY-2621";Tend="2852";Tstart="2685";shortTE="F";uid="63189bbc-ae49-465a-b88e-965bf6d2eea9"
CAJEWF010000148.1	RepeatMasker	LINE/I-Jockey	7908	8111	1499	+	.	ID="RND-4_FAMILY-1190";Tend="1210";Tstart="1010";shortTE="F";uid="94627c89-cacf-42cd-acd5-037fef86c24d"
CAJEWF010000148.1	RepeatMasker	Unknown	15713	16074	1885	+	.	ID="RND-6_FAMILY-1777";Tend="1281";Tstart="883";shortTE="F";uid="71fa5fa7-d6a2-4cd1-926c-c63d2023a449"
CAJEWF010000148.1	RepeatMasker	DNA/CMC-EnSpm	32758	33015	1446	+	.	ID="RND-1_FAMILY-56";Tend="1150";Tstart="899";shortTE="F";uid="5553f24a-43b7-4cae-9449-c8e1044f6d5b"
CAJEWF010000148.1	RepeatMasker	Unknown	81522	81727	1351	+	.	ID="RND-1_FAMILY-131";Tend="1157";Tstart="948";shortTE="F";uid="67d31ec7-5757-4b5d-a50d-5862858694be"
CAJEWF010000148.1	RepeatMasker	DNA/CMC-EnSpm	63715	63871	537	+	.	ID="RND-6_FAMILY-6354";Tend="1909";Tstart="1751";shortTE="F";uid="935d02bd-e166-4680-a538-e1de616ce200"
CAJEWF010000148.1	RepeatMasker	LINE/R1	85420	85566	663	+	.	ID="RND-6_FAMILY-1163";Tend="7071";Tstart="6926";shortTE="F";uid="327b3538-8a06-46b8-9e38-57942fa163e2"
CAJEWF010000148.1	RepeatMasker	DNA/PIF-Spy	69693	69890	632	+	.	ID="RND-6_FAMILY-1132";Tend="1165";Tstart="967";shortTE="F";uid="20ce26c9-b504-445a-9070-fb8352fcc8f4"
CAJEWF010000148.1	RepeatMasker	Unknown	54441	54600	703	+	.	ID="RND-1_FAMILY-37";Tend="1058";Tstart="898";shortTE="F";uid="390685ca-5782-41e5-a48a-b4f867062d50"
CAJEWF010000148.1	RepeatMasker	Unknown	62531	62766	1792	+	.	ID="RND-4_FAMILY-59";Tend="1123";Tstart="886";shortTE="F";uid="bbd01821-4658-4213-a774-8ce6473da964"
CAJEWF010000148.1	RepeatMasker	LTR/Pao	74190	74714	1406	+	.	ID="RND-5_FAMILY-543";Tend="1374";Tstart="853";shortTE="F";uid="ef7fdfb6-ad92-45ca-8eb6-06846c048a98"
CAJEWF010000148.1	RepeatMasker	DNA	40879	41036	1023	+	.	ID="RND-4_FAMILY-1880";Tend="1081";Tstart="924";shortTE="F";uid="9e7636f6-233f-4576-8e6f-cad390c71139"
CAJEWF010000148.1	RepeatMasker	DNA/hAT?	14975	15107	690	+	.	ID="RND-6_FAMILY-2283";Tend="1102";Tstart="971";shortTE="F";uid="99dcd5bd-ea41-42ec-b963-4a7059c7ddeb"
CAJEWF010000148.1	RepeatMasker	Unknown	78849	79122	836	+	.	ID="RND-1_FAMILY-217";Tend="1258";Tstart="984";shortTE="F";uid="e6b57de8-de43-417f-8efc-d5e1530dcbb1"
CAJEWF010000148.1	RepeatMasker	DNA	95020	95245	1690	+	.	ID="RND-4_FAMILY-1880";Tend="1239";Tstart="990";shortTE="F";uid="8f330653-f208-46ad-95b3-8dc80e29dc83"
CAJEWF010000148.1	RepeatMasker	RC/Helitron	23060	23237	1164	+	.	ID="RND-1_FAMILY-463";Tend="4298";Tstart="4120";shortTE="F";uid="b6328a2e-075b-4784-aff9-6b567580fc58"
CAJEWF010000148.1	RepeatMasker	LTR/Gypsy	72051	72227	724	+	.	ID="RND-5_FAMILY-4600";Tend="1115";Tstart="916";shortTE="F";uid="ee267c0b-5420-4c57-8e95-3bdf01d5065d"
CAJEWF010000148.1	RepeatMasker	Unknown	72826	72958	628	+	.	ID="RND-1_FAMILY-286";Tend="1061";Tstart="921";shortTE="F";uid="134130ee-803f-48de-bc56-ec1701195b76"
CAJEWF010000148.1	RepeatMasker	LTR/Gypsy	13631	13919	1620	+	.	ID="RND-6_FAMILY-1646";Tend="1241";Tstart="775";shortTE="F";uid="bc1c2310-5c03-42cb-bfab-0c22ebbfc6f4"
CAJEWF010000148.1	RepeatMasker	DNA/CMC	27659	28026	616	+	.	ID="RND-1_FAMILY-179";Tend="2174";Tstart="1804";shortTE="F";uid="a0d7ab4b-55da-4889-8bb2-f3b414fa1857"
CAJEWF010000148.1	RepeatMasker	LTR/Gypsy	5555	5940	1338	+	.	ID="RND-6_FAMILY-1649";Tend="1306";Tstart="451";shortTE="F";uid="05e3cf0e-ef5d-45c6-9018-6504af5d6221"
CAJEWF010000148.1	RepeatMasker	Unknown	40028	40376	1991	+	.	ID="RND-4_FAMILY-998";Tend="1253";Tstart="927";shortTE="F";uid="dac854ef-0e0a-44b8-ae52-569fce8e02b6"
CAJEWF010000148.1	RepeatMasker	DNA/PIF-Harbinger	43442	43682	532	+	.	ID="RND-4_FAMILY-1090";Tend="1429";Tstart="1191";shortTE="F";uid="db182591-369f-442f-a7cd-68d86489ad70"
CAJEWF010000148.1	RepeatMasker	DNA/CMC	60963	61256	791	+	.	ID="RND-5_FAMILY-957";Tend="518";Tstart="226";shortTE="F";uid="85073cf1-0c87-4308-b4e7-6de805db3da9"
CAJEWF010000148.1	RepeatMasker	Unknown	58519	58781	1756	+	.	ID="RND-6_FAMILY-12866";Tend="1205";Tstart="946";shortTE="F";uid="c7550e25-606a-42af-986e-07ae759c5c3d"
CAJEWF010000148.1	RepeatMasker	DNA	97125	97628	4135	+	.	ID="DNA-1_BTA";Tend="504";Tstart="1";shortTE="F";uid="c8a77a27-97b6-4946-a216-f90ad0076e12"
CAJEWF010000148.1	RepeatMasker	DNA	37698	37922	1345	+	.	ID="DNA-11_BTA";Tend="551";Tstart="331";shortTE="F";uid="967f6fb0-a7f0-418a-913a-e73b6fea953f"
CAJEWF010000148.1	RepeatMasker	Unknown	44570	44803	1366	+	.	ID="RND-1_FAMILY-36";Tend="1206";Tstart="951";shortTE="F";uid="c98a2393-0c02-4a15-b055-895a56e05dd7"
CAJEWF010000148.1	RepeatMasker	DNA/CMC	10944	11097	634	+	.	ID="RND-5_FAMILY-957";Tend="1069";Tstart="920";shortTE="F";uid="76bbe6a4-855d-403c-b1be-854477f21637"
CAJEWF010000148.1	RepeatMasker	DNA	6320	6717	1243	+	.	ID="dna-5_bta";Tend="248";Tstart="1";shortTE="F";uid="6433a66c-bfd3-4af8-a35f-da40a2e3e583"
CAJEWF010000148.1	RepeatMasker	Unknown	2755	2906	664	+	.	ID="RND-1_FAMILY-36";Tend="1112";Tstart="959";shortTE="F";uid="6ad3b34b-ad15-4513-851a-a77f040482b8"
CAJEWF010000148.1	RepeatMasker	Unknown	83062	83270	527	+	.	ID="RND-3_FAMILY-932";Tend="1225";Tstart="995";shortTE="F";uid="ba0f6b74-3e66-4e2a-984f-1f6e8bef1bc9"
CAJEWF010000148.1	RepeatMasker	DNA/hAT?	34115	34425	2396	+	.	ID="HAT-N6_BTA";Tend="311";Tstart="1";shortTE="F";uid="d25e223c-6d85-43a1-995a-fc7ad886a2df"
CAJEWF010000148.1	RepeatMasker	RC/Helitron	97531	97652	689	+	.	ID="RND-1_FAMILY-463";Tend="1307";Tstart="1180";shortTE="F";uid="64b7b0ff-1afe-41c7-a70e-88859784ea32"
CAJEWF010000148.1	RepeatMasker	DNA/hAT-hAT5	71028	71316	632	+	.	ID="RND-6_FAMILY-4913";Tend="1299";Tstart="1015";shortTE="F";uid="292d4872-b1c7-457c-bf06-46a4e148f6f8"
CAJEWF010000148.1	RepeatMasker	RC/Helitron	82918	83061	515	+	.	ID="RND-6_FAMILY-2302";Tend="7191";Tstart="7048";shortTE="F";uid="bba43869-1d01-4fc5-baab-c7711693b0ec"
CAJEWF010000148.1	RepeatMasker	DNA/Academ-1	35491	35639	435	+	.	ID="rnd-1_family-661";Tend="972";Tstart="873";shortTE="F";uid="6c2549bc-36d1-4467-b663-0642c237d2e5"
CAJEWF010000148.1	RepeatMasker	DNA	67267	67383	726	+	.	ID="RND-5_FAMILY-312";Tend="1035";Tstart="918";shortTE="F";uid="c619d805-c2e9-49cc-83bb-a02518f9d6c0"
CAJEWF010000148.1	RepeatMasker	LTR/Gypsy	12757	13048	1352	+	.	ID="RND-5_FAMILY-1051";Tend="1217";Tstart="931";shortTE="F";uid="c3502222-8b9a-4042-b141-65b29343b81d"
CAJEWF010000148.1	RepeatMasker	DNA	41827	42290	2534	+	.	ID="dna-10_bta";Tend="432";Tstart="1";shortTE="F";uid="66c5f072-6ff9-45e5-820d-3b91e9181d5a"
CAJEWF010000148.1	RepeatMasker	DNA/hAT?	3305	3768	1804	+	.	ID="RND-5_FAMILY-183";Tend="1389";Tstart="990";shortTE="F";uid="b974a047-8c45-40dc-b2d9-95e5019342df"
CAJEWF010000148.1	RepeatMasker	DNA/PIF-Spy	70770	71011	669	+	.	ID="RND-6_FAMILY-1132";Tend="1223";Tstart="980";shortTE="F";uid="f35e9e0a-b45b-4dde-a1c5-90eb73e6a8a8"
CAJEWF010000148.1	RepeatMasker	DNA/PIF-Harbinger	78411	78653	1021	+	.	ID="RND-4_FAMILY-1090";Tend="1192";Tstart="949";shortTE="F";uid="b0c5fe4d-5f02-4bd8-ac15-2daec80e2a25"
CAJEWF010000148.1	RepeatMasker	DNA/CMC-EnSpm	32519	32741	1464	+	.	ID="RND-4_FAMILY-447";Tend="1170";Tstart="949";shortTE="F";uid="f9384d2e-2338-4e02-bf16-fc7d43dbde1c"
CAJEWF010000148.1	RepeatMasker	DNA/CMC-Transib	65414	65580	1268	+	.	ID="RND-5_FAMILY-2303";Tend="932";Tstart="766";shortTE="F";uid="ed84d9b1-464d-477c-a14c-e9acfbc3e693"
CAJEWF010000148.1	RepeatMasker	DNA	18201	18430	709	+	.	ID="DNA-5_BTA";Tend="229";Tstart="1";shortTE="F";uid="0bfbed82-2396-49bf-a8e7-dd71de9384f4"
CAJEWF010000148.1	RepeatMasker	DNA	93948	94185	1196	+	.	ID="RND-1_FAMILY-136";Tend="1145";Tstart="901";shortTE="F";uid="cc56da4a-8116-485d-bf42-8838af69677b"
CAJEWF010000148.1	RepeatMasker	DNA	51581	51802	1064	-	.	ID="DNA-1_BTA";Tend="504";Tstart="284";shortTE="F";uid="fc7cfb1a-2c78-44d1-98a2-fbfbfdbb59e3"
CAJEWF010000148.1	RepeatMasker	LTR/Gypsy	50383	50665	932	-	.	ID="RND-5_FAMILY-56";Tend="1750";Tstart="1467";shortTE="F";uid="fd150573-b8f8-4cba-9f02-b4684da9a511"
CAJEWF010000148.1	RepeatMasker	DNA	20389	20496	474	-	.	ID="RND-1_FAMILY-110";Tend="1392";Tstart="1286";shortTE="F";uid="95cdca5f-5703-42bf-97c4-1b61013f58a8"
CAJEWF010000148.1	RepeatMasker	DNA/Kolobok	36381	36820	3208	-	.	ID="KOLOBOK-N2_BTA";Tend="442";Tstart="1";shortTE="F";uid="aa44eac2-e681-4c66-b6dd-aadae09b11e2"
CAJEWF010000148.1	RepeatMasker	DNA/Zator	91562	91720	551	-	.	ID="RND-6_FAMILY-2114";Tend="2443";Tstart="2277";shortTE="F";uid="a90f638e-e329-4a34-8f92-5be7c08a3118"
CAJEWF010000148.1	RepeatMasker	LTR/Gypsy	60919	61225	1270	-	.	ID="RND-3_FAMILY-25";Tend="1086";Tstart="825";shortTE="F";uid="34c18373-3f6d-46e9-8d32-40514f174b69"
CAJEWF010000148.1	RepeatMasker	DNA/CMC-EnSpm	83667	83854	1097	-	.	ID="RND-6_FAMILY-7144";Tend="1154";Tstart="967";shortTE="F";uid="386670e8-8ae7-4a75-bc4f-6a9139e8e783"
CAJEWF010000148.1	RepeatMasker	Unknown	9813	10172	1608	-	.	ID="RND-3_FAMILY-330";Tend="1318";Tstart="941";shortTE="F";uid="20ef5433-8095-4564-875d-91cdfa638eb4"
CAJEWF010000148.1	RepeatMasker	LTR/Gypsy	5941	6193	1172	-	.	ID="RND-3_FAMILY-25";Tend="1086";Tstart="825";shortTE="F";uid="05678dee-b20f-48f7-98d7-baf61b0afdb1"
CAJEWF010000148.1	RepeatMasker	DNA/CMC	37165	37702	1784	-	.	ID="RND-5_FAMILY-957";TEgroup="ctg_148%7CRND-5_FAMILY-957%7C1";Tend="1098";Tstart="858";shortTE="F";uid="1958e115-d6fb-44b0-a5ce-c6a16d383abf"
CAJEWF010000148.1	RepeatMasker	DNA/CMC-Chapaev-3	58377	58501	462	-	.	ID="RND-6_FAMILY-649";Tend="3218";Tstart="3089";shortTE="F";uid="57ad671d-2071-447c-8523-02f7c90b5cca"
CAJEWF010000148.1	RepeatMasker	Unknown	84830	85075	847	-	.	ID="RND-6_FAMILY-1247";Tend="1264";Tstart="991";shortTE="F";uid="94aa3187-be01-41a1-8c42-ef49daafbefd"
CAJEWF010000148.1	RepeatMasker	DNA/hAT?	8112	8422	2516	-	.	ID="HAT-N6_BTA";Tend="310";Tstart="1";shortTE="F";uid="ca00a223-0276-4e54-ba2d-01033adf6c7f"
CAJEWF010000148.1	RepeatMasker	DNA/CMC	53447	53718	1749	-	.	ID="rnd-5_family-957";Tend="1087";Tstart="860";shortTE="F";uid="490c9511-cf7d-4fb5-bdb1-bd8f6efa3d2b"
CAJEWF010000148.1	RepeatMasker	DNA/hAT-Tip100	23367	23587	574	-	.	ID="RND-5_FAMILY-926";Tend="1629";Tstart="1380";shortTE="F";uid="7418b925-3cd0-4308-b93c-10ec53a184d3"
CAJEWF010000148.1	RepeatMasker	DNA/CMC	29081	29331	1727	-	.	ID="enspm-n1_bta";Tend="228";Tstart="5";shortTE="F";uid="86b66066-2aae-4495-8728-df64e7fa13a1"
CAJEWF010000148.1	RepeatMasker	LTR/Gypsy	29796	30060	2022	-	.	ID="RND-5_FAMILY-27";Tend="1211";Tstart="923";shortTE="F";uid="71f58e43-6899-4d3f-804f-ad2c1cd76434"
CAJEWF010000148.1	RepeatMasker	DNA/CMC-Chapaev-3	11700	11982	2158	-	.	ID="RND-6_FAMILY-649";Tend="3218";Tstart="2936";shortTE="F";uid="309b1d46-6791-49ef-8997-5a99a8957f06"
CAJEWF010000148.1	RepeatMasker	Unknown	49149	49398	895	-	.	ID="RND-5_FAMILY-5134";Tend="1103";Tstart="847";shortTE="F";uid="f8140259-3429-4e5b-a63c-36c242e19440"
CAJEWF010000148.1	RepeatMasker	Unknown	84688	84825	445	-	.	ID="RND-5_FAMILY-1636";Tend="1052";Tstart="910";shortTE="F";uid="f7045305-6c15-477a-9fcf-de58569616e6"
CAJEWF010000148.1	RepeatMasker	Unknown	17293	17503	1011	-	.	ID="RND-4_FAMILY-227";Tend="1223";Tstart="971";shortTE="F";uid="2208724f-4c79-4b8c-9532-64d497d22c80"
CAJEWF010000148.1	RepeatMasker	Unknown	58910	59099	859	-	.	ID="RND-1_FAMILY-36";Tend="1145";Tstart="947";shortTE="F";uid="50b03276-eb79-4c6f-a063-608a54cc1018"
CAJEWF010000148.1	RepeatMasker	Unknown	77886	78121	1495	-	.	ID="RND-5_FAMILY-1778";Tend="1155";Tstart="904";shortTE="F";uid="c3bdad18-351f-4973-816f-65c7ab3f83a3"
CAJEWF010000148.1	RepeatMasker	Unknown	9002	9420	1514	-	.	ID="RND-6_FAMILY-2266";Tend="1222";Tstart="920";shortTE="F";uid="305faed7-0e04-494b-854b-7e8af4ce6794"
CAJEWF010000148.1	RepeatMasker	Unknown	33027	33281	1151	-	.	ID="RND-6_FAMILY-32";Tend="1724";Tstart="1475";shortTE="F";uid="4cb059fb-8e25-4edd-907e-afa763cf3b31"
CAJEWF010000148.1	RepeatMasker	DNA	63642	64034	415	-	.	ID="DNA-5_BTA";TEgroup="ctg_148%7CDNA-5_BTA%7C1";Tend="254";Tstart="1";shortTE="T";uid="0a468b43-ca18-48ab-9175-3dd92a67ee98"
CAJEWF010000148.1	RepeatMasker	DNA/TcMar-Tc1	51258	51449	1139	-	.	ID="RND-4_FAMILY-1919";Tend="1103";Tstart="902";shortTE="F";uid="7363a690-2a5b-4ec6-b811-12074967db45"
CAJEWF010000148.1	RepeatMasker	DNA/CMC-EnSpm	18873	19011	524	-	.	ID="RND-5_FAMILY-1821";Tend="1222";Tstart="1094";shortTE="F";uid="eb700fd9-80cb-44f1-af7d-c2f271e5a47a"
CAJEWF010000148.1	RepeatMasker	Unknown	72228	72517	1681	-	.	ID="RND-3_FAMILY-258";Tend="1074";Tstart="772";shortTE="F";uid="5a9f39e8-7ae8-4ec1-9f0d-91caeea5e4ca"
CAJEWF010000148.1	RepeatMasker	Unknown	83851	83967	829	-	.	ID="RND-1_FAMILY-27";Tend="1019";Tstart="909";shortTE="F";uid="f22b97ef-89c2-48be-a70a-3c3931da9c42"
CAJEWF010000148.1	RepeatMasker	DNA	14014	14343	790	-	.	ID="dna-11_bta";Tend="550";Tstart="277";shortTE="F";uid="1b0d0da0-e0ec-46c2-b8dd-b63314f40089"
CAJEWF010000148.1	RepeatMasker	Unknown	71023	71281	1149	-	.	ID="RND-6_FAMILY-16091";Tend="1746";Tstart="1473";shortTE="F";uid="90a7ed91-6d51-4032-b1ef-d4dc860a6278"
CAJEWF010000148.1	RepeatMasker	Unknown	17517	17663	1014	-	.	ID="RND-2_FAMILY-63";Tend="1030";Tstart="873";shortTE="F";uid="f62c2a42-28b3-48cb-bcf1-6f1846487915"
CAJEWF010000148.1	RepeatMasker	DNA/PIF-Spy	10204	10405	752	-	.	ID="RND-5_FAMILY-827";Tend="2812";Tstart="2608";shortTE="F";uid="81c6d31e-be83-42ef-b73b-0cf2b6f2e8a0"
CAJEWF010000148.1	RepeatMasker	Unknown	74913	75156	1330	-	.	ID="RND-3_FAMILY-154";Tend="1203";Tstart="960";shortTE="F";uid="889a03db-25f0-4442-8dec-e066fb1a920b"
CAJEWF010000148.1	RepeatMasker	DNA/hAT-Tip100	16844	17106	1966	-	.	ID="RND-6_FAMILY-968";Tend="5452";Tstart="5189";shortTE="F";uid="3d5f033f-a851-45c1-9d53-a9c461024ecc"
CAJEWF010000148.1	RepeatMasker	Unknown	30693	30946	1174	-	.	ID="RND-5_FAMILY-39";Tend="1191";Tstart="934";shortTE="F";uid="b7976542-e9d9-4dbc-9d50-9a57d5da7840"
CAJEWF010000148.1	RepeatMasker	DNA	11977	12471	3091	-	.	ID="RND-6_FAMILY-2075";Tend="1367";Tstart="876";shortTE="F";uid="9e40172c-d7e4-4a1b-9834-b2a4bf236e1f"
CAJEWF010000148.1	RepeatMasker	DNA	6437	6802	671	-	.	ID="RND-5_FAMILY-244";Tend="5430";Tstart="5062";shortTE="F";uid="3a08df7c-7dac-4034-9ab3-0632bc60c0b4"
CAJEWF010000148.1	RepeatMasker	DNA/CMC	27433	27658	1592	-	.	ID="ENSPM-N1_BTA";Tend="228";Tstart="1";shortTE="F";uid="93c4c71b-8962-4e63-83e1-d025a0acf3f7"
CAJEWF010000148.1	RepeatMasker	DNA/CMC-EnSpm	26448	26606	425	-	.	ID="RND-5_FAMILY-1821";Tend="775";Tstart="612";shortTE="F";uid="755777b9-212c-4d84-bc7b-84837b78d4b1"
CAJEWF010000148.1	RepeatMasker	Unknown	66680	66782	647	-	.	ID="RND-1_FAMILY-37";Tend="1059";Tstart="949";shortTE="F";uid="fb307792-226f-4dab-9b6e-86da140b5068"
CAJEWF010000148.1	RepeatMasker	DNA/Kolobok	99343	99790	3731	-	.	ID="RND-6_FAMILY-6547";Tend="1104";Tstart="655";shortTE="F";uid="8c75873a-6864-4129-a89c-7786846c181e"
CAJEWF010000148.1	RepeatMasker	LTR/Gypsy	54625	55074	552	-	.	ID="RND-6_FAMILY-1646";Tend="1243";Tstart="732";shortTE="F";uid="23d098c1-b305-49eb-9692-d1b95f114ec3"
CAJEWF010000148.1	RepeatMasker	DNA	89020	89610	4840	-	.	ID="RND-6_FAMILY-7505";Tend="1824";Tstart="1216";shortTE="F";uid="f0196638-9a15-474f-a5f3-29739e448d0c"
CAJEWF010000148.1	RepeatMasker	Unknown	20046	20308	980	-	.	ID="RND-1_FAMILY-36";Tend="1210";Tstart="948";shortTE="F";uid="e6122055-31ba-4d64-8c21-8641b7b13860"
CAJEWF010000148.1	RepeatMasker	DNA/CMC-EnSpm	34426	34744	1957	-	.	ID="rnd-6_family-737";Tend="1181";Tstart="863";shortTE="F";uid="6c06b71b-ac4a-467d-9555-136276badc0e"
CAJEWF010000148.1	RepeatMasker	RC/Helitron	27226	27410	682	-	.	ID="RND-4_FAMILY-971";Tend="1267";Tstart="1085";shortTE="F";uid="78e0f80b-414d-4972-a2f8-e0761622b480"
CAJEWF010000148.1	RepeatMasker	Unknown	23798	23909	471	-	.	ID="RND-1_FAMILY-27";Tend="1048";Tstart="937";shortTE="F";uid="65e738b9-1170-45e0-b53e-e399e219f6a4"
CAJEWF010000148.1	RepeatMasker	DNA/CMC	24881	25089	1419	-	.	ID="ENSPM-N1_BTA";Tend="222";Tstart="1";shortTE="F";uid="c1df1942-cdb4-4e6c-bc7a-0397b0c08549"
CAJEWF010000148.1	RepeatMasker	LTR/Gypsy	65368	65579	1141	-	.	ID="RND-6_FAMILY-1649";Tend="1186";Tstart="972";shortTE="F";uid="1271cd79-5749-41f7-9253-b14d67b60082"
CAJEWF010000148.1	RepeatMasker	Unknown	82793	82937	692	-	.	ID="RND-1_FAMILY-27";Tend="1053";Tstart="909";shortTE="F";uid="7bf8c133-b2a5-45d5-b800-b70e2e1a90ff"
CAJEWF010000148.1	RepeatMasker	DNA	48603	49148	4314	-	.	ID="DNA-4_BTA";Tend="554";Tstart="1";shortTE="F";uid="99358a96-f184-4d8b-b0c4-5fd7fc73d5fa"
CAJEWF010000148.1	RepeatMasker	Unknown	21086	21208	420	-	.	ID="RND-4_FAMILY-1879";Tend="964";Tstart="823";shortTE="F";uid="cd5ab51f-00d1-4447-a3da-3804211c2168"
CAJEWF010000148.1	RepeatMasker	DNA/TcMar-Tc1	23910	24550	5566	-	.	ID="RND-1_FAMILY-54";Tend="1609";Tstart="980";shortTE="F";uid="5dfc69a8-7ffb-429b-8a50-43d4771b2e8a"
CAJEWF010000148.1	RepeatMasker	DNA/CMC-EnSpm	94181	94439	1694	-	.	ID="RND-1_FAMILY-56";Tend="1150";Tstart="893";shortTE="F";uid="e7de63da-ea10-4866-88ce-ab49fa1f1ac9"
CAJEWF010000148.1	RepeatMasker	Unknown	34696	35016	1363	-	.	ID="RND-3_FAMILY-763";Tend="1242";Tstart="914";shortTE="F";uid="932b60b0-5520-4ab7-a7bf-377bd7595e95"
CAJEWF010000148.1	RepeatMasker	DNA/CMC-Chapaev-3	10787	10960	1137	-	.	ID="RND-6_FAMILY-649";TEgroup="ctg_148%7CRND-6_FAMILY-649%7C1";Tend="1926";Tstart="1755";shortTE="T";uid="30c6ac9d-27f8-4619-95bd-7845b0017aba"
CAJEWF010000148.1	RepeatMasker	DNA/CMC-EnSpm	85400	85545	874	-	.	ID="RND-6_FAMILY-6392";Tend="844";Tstart="697";shortTE="F";uid="7f32b69a-fca2-4e2c-ae4e-19ceeb10c7bb"
CAJEWF010000148.1	RepeatMasker	Unknown	43275	43436	1011	-	.	ID="RND-1_FAMILY-37";Tend="1061";Tstart="902";shortTE="F";uid="0d860955-d8f5-4c87-a322-dc20f8146d0a"
CAJEWF010000148.1	RepeatMasker	DNA/CMC	21619	22025	2510	-	.	ID="RND-1_FAMILY-93";Tend="1275";Tstart="873";shortTE="F";uid="0e84a690-6541-469f-9cda-61067c7a5a4c"
CAJEWF010000148.1	RepeatMasker	DNA	39135	39315	553	-	.	ID="DNA-11_BTA";Tend="185";Tstart="2";shortTE="F";uid="57ecb27d-c89f-4679-8f9a-493fd1ebc27e"
CAJEWF010000148.1	RepeatMasker	LTR/Gypsy	13673	14013	1069	-	.	ID="RND-3_FAMILY-29";Tend="645";Tstart="279";shortTE="F";uid="19aa79ce-ab12-4dd7-8cf4-f6aaa2cd4d99"
CAJEWF010000148.1	RepeatMasker	DNA/CMC-EnSpm	77255	77516	1657	-	.	ID="RND-2_FAMILY-41";Tend="1262";Tstart="1000";shortTE="F";uid="ec2ab38a-43ea-4106-a197-fb5f2d162c5a"
CAJEWF010000148.1	RepeatMasker	DNA	77066	77204	573	-	.	ID="dna-4_bta";Tend="554";Tstart="443";shortTE="F";uid="712f509b-9b6e-4802-abd3-0fc7811bec98"
CAJEWF010000148.1	RepeatMasker	Unknown	1897	2140	1126	-	.	ID="RND-6_FAMILY-694";Tend="1209";Tstart="926";shortTE="F";uid="a0a54f05-218e-4c98-8a73-a40cd2e6ee68"
CAJEWF010000148.1	RepeatMasker	LTR/Pao	83438	83620	714	-	.	ID="RND-5_FAMILY-543";Tend="1378";Tstart="1188";shortTE="F";uid="f7d1f8a0-ca99-4847-a20c-66b208f22757"
CAJEWF010000148.1	RepeatMasker	DNA/Sola-1	12504	12608	595	-	.	ID="RND-6_FAMILY-2403";Tend="1218";Tstart="1112";shortTE="F";uid="34adf943-ac70-4343-83b1-a7ace6e0192e"
CAJEWF010000148.1	RepeatMasker	Unknown	96548	96715	1228	-	.	ID="RND-6_FAMILY-5324";Tend="1072";Tstart="909";shortTE="F";uid="ac7ef8ff-0b59-48a1-93c6-48a78979880f"
CAJEWF010000148.1	RepeatMasker	RC/Helitron	48207	48375	666	-	.	ID="RND-6_FAMILY-14662";Tend="669";Tstart="492";shortTE="F";uid="42c72f8d-a2ac-4e5c-8f7e-a70e32f9e102"
CAJEWF010000148.1	RepeatMasker	DNA/Sola-2	18210	18462	663	-	.	ID="RND-6_FAMILY-443";Tend="2605";Tstart="2353";shortTE="F";uid="ea9e89a0-0f53-49ab-a62a-cb38849dc835"
CAJEWF010000148.1	RepeatMasker	LTR/Pao	67562	67713	474	-	.	ID="RND-6_FAMILY-2604";Tend="1256";Tstart="1111";shortTE="F";uid="8165d4d1-cb08-45b7-ac93-6381f156c4c4"
CAJEWF010000148.1	RepeatMasker	Unknown	98788	99348	4168	-	.	ID="RND-1_FAMILY-538";Tend="1437";Tstart="854";shortTE="F";uid="9b27f551-e8e8-456c-9f80-2ee5f1d81949"
CAJEWF010000148.1	RepeatMasker	DNA	69404	69673	1809	-	.	ID="RND-1_FAMILY-59";Tend="1243";Tstart="978";shortTE="F";uid="8abba912-4d1e-48e9-838d-9194d46fc30e"
CAJEWF010000148.1	RepeatMasker	RC/Helitron	45770	46238	3373	-	.	ID="RND-1_FAMILY-129";Tend="1499";Tstart="1053";shortTE="F";uid="5fc10aae-a49f-438b-acb6-c210b590c618"
CAJEWF010000148.1	RepeatMasker	Unknown	9483	9760	1783	-	.	ID="RND-4_FAMILY-1179";Tend="1200";Tstart="927";shortTE="F";uid="54d66472-0a46-4b8c-b9c3-440c3bde3c29"
CAJEWF010000148.1	RepeatMasker	DNA/hAT-Tip100	7356	7501	1207	-	.	ID="RND-6_FAMILY-968";Tend="5335";Tstart="5189";shortTE="F";uid="7a9b71d1-3354-4735-96f6-814053b8089c"
CAJEWF010000148.1	RepeatMasker	Unknown	58782	58916	1544	-	.	ID="RND-4_FAMILY-1003";Tend="1202";Tstart="912";shortTE="F";uid="3c4f88c6-1efb-4450-b7ad-db09ccefd31a"
CAJEWF010000148.1	RepeatMasker	DNA/CMC-EnSpm	31118	31283	1142	-	.	ID="RND-6_FAMILY-1912";Tend="1118";Tstart="952";shortTE="F";uid="b29bc25f-9243-4347-b37a-8bb86a68ec25"
CAJEWF010000148.1	RepeatMasker	Unknown	65306	65413	530	-	.	ID="RND-2_FAMILY-342";Tend="1042";Tstart="931";shortTE="F";uid="19efe9b1-e2bc-4887-bc89-32b8aca3d11a"
CAJEWF010000148.1	RepeatMasker	RC/Helitron	31739	32321	4834	-	.	ID="RND-1_FAMILY-129";Tend="1498";Tstart="916";shortTE="F";uid="a48edf3c-c672-4e5e-a55f-4bfe7788b4fe"
CAJEWF010000148.1	RepeatMasker	Unknown	65581	65771	1082	-	.	ID="RND-6_FAMILY-11";Tend="1108";Tstart="743";shortTE="F";uid="aeb4ca7f-66a4-405f-8ee0-f199bacdb409"
CAJEWF010000148.1	RepeatMasker	DNA	12739	12877	410	-	.	ID="RND-5_FAMILY-3498";Tend="1092";Tstart="949";shortTE="F";uid="917678f9-5586-47a1-b6f3-0b8b4dc6bf26"
CAJEWF010000148.1	RepeatMasker	Unknown	58372	58475	470	-	.	ID="RND-5_FAMILY-38";Tend="1234";Tstart="1133";shortTE="F";uid="d87a050b-9cfd-4a56-9326-cceab79ac816"
CAJEWF010000148.1	RepeatMasker	DNA/CMC-EnSpm	41038	41238	1236	-	.	ID="RND-2_FAMILY-41";Tend="1198";Tstart="1001";shortTE="F";uid="094d37da-7dc9-4f36-b3cd-9371f7f2d8a1"
CAJEWF010000148.1	RepeatMasker	Unknown	140	401	1026	-	.	ID="RND-1_FAMILY-36";Tend="1208";Tstart="945";shortTE="F";uid="86e8cad7-7760-463e-a1fe-99029799bde5"
CAJEWF010000148.1	RepeatMasker	DNA	71420	71664	803	-	.	ID="DNA-5_BTA";Tend="255";Tstart="9";shortTE="F";uid="3961ae48-28dd-4955-9589-2bff85aab438"
CAJEWF010000148.1	RepeatMasker	DNA	101634	104105	14941	-	.	ID="RND-6_FAMILY-4039";TEgroup="ctg_148%7CRND-6_FAMILY-4039%7C1";Tend="3831";Tstart="694";shortTE="F";uid="8d4f25e8-09cb-43ab-afdb-3d8a11e5453e"
CAJEWF010000148.1	RepeatMasker	DNA/CMC-EnSpm	88657	88778	421	-	.	ID="RND-6_FAMILY-6392";Tend="823";Tstart="701";shortTE="F";uid="e9d7f355-7258-416b-a5e4-a195c4bbfaf7"
CAJEWF010000148.1	RepeatMasker	DNA	90739	91094	2956	-	.	ID="RND-6_FAMILY-7505";Tend="1226";Tstart="871";shortTE="F";uid="f475fba5-6216-40ac-8183-a6de1e7ffcfc"
CAJEWF010000148.1	RepeatMasker	DNA/CMC	100324	100537	1580	-	.	ID="RND-5_FAMILY-957";Tend="1081";Tstart="860";shortTE="F";uid="c85857fc-d7d2-4951-b4de-f5c6df13ea2a"
CAJEWF010000148.1	RepeatMasker	DNA/TcMar-Tc1	57071	57298	1334	-	.	ID="RND-1_FAMILY-271";Tend="1600";Tstart="1358";shortTE="F";uid="9022740f-6f8e-4e38-8b11-845dd3e84d9b"
CAJEWF010000148.1	RepeatMasker	Unknown	38125	38399	570	-	.	ID="RND-5_FAMILY-5134";Tend="1108";Tstart="850";shortTE="F";uid="827f7176-daa9-4205-8ac5-dc50f900b52b"
CAJEWF010000148.1	RepeatMasker	DNA/CMC-EnSpm	25470	25615	415	-	.	ID="RND-5_FAMILY-1821";Tend="1199";Tstart="1064";shortTE="F";uid="9d5a6721-83fe-4e1c-add6-b3ca75de19a4"
CAJEWF010000148.1	RepeatMasker	DNA	42773	43038	965	-	.	ID="DNA-11_BTA";Tend="546";Tstart="277";shortTE="F";uid="1b434565-2d96-4fab-9c97-76676bd5511e"
CAJEWF010000148.1	RepeatMasker	DNA	86817	87064	952	-	.	ID="DNA-5_BTA";Tend="246";Tstart="1";shortTE="F";uid="5c63a33b-6218-48ab-9b48-02dab5829a23"
CAJEWF010000148.1	RepeatMasker	LTR/Pao	73785	73972	540	-	.	ID="RND-4_FAMILY-367";Tend="1129";Tstart="928";shortTE="F";uid="993f9501-4ca1-4130-bb3c-8b42afc9e119"
CAJEWF010000149.1	RepeatMasker	DNA/Sola-2	5099	5601	461	+	.	ID="RND-1_FAMILY-344";TEgroup="ctg_149%7CRND-1_FAMILY-344%7C1";Tend="2793";Tstart="1025";shortTE="F";uid="8beebf0a-d7df-48cc-8279-3b5c91df3fa7"
CAJEWF010000149.1	RepeatMasker	LTR/Gypsy	62629	62904	1167	+	.	ID="RND-3_FAMILY-25";Tend="1343";Tstart="1071";shortTE="F";uid="b38d09f3-9f97-4640-bbcd-a744856c24ea"
CAJEWF010000149.1	RepeatMasker	DNA	63693	64211	2663	+	.	ID="DNA-4_BTA";Tend="551";Tstart="33";shortTE="F";uid="7f45303b-0f20-4fb5-aed5-4efb3a82ce37"
CAJEWF010000149.1	RepeatMasker	RC/Helitron	83188	83474	878	+	.	ID="RND-1_FAMILY-613";Tend="2066";Tstart="1790";shortTE="F";uid="69499e21-31e5-4397-b871-8a909bc13291"
CAJEWF010000149.1	RepeatMasker	DNA/CMC-EnSpm	34416	34563	1131	+	.	ID="RND-6_FAMILY-6354";Tend="1912";Tstart="1765";shortTE="F";uid="037eaf51-21c8-4ab6-99fc-5c59cb68a526"
CAJEWF010000149.1	RepeatMasker	DNA	51996	52141	978	+	.	ID="RND-1_FAMILY-173";Tend="844";Tstart="689";shortTE="F";uid="a1bc6fcc-1cd0-44f5-9775-ae4cbb86a5be"
CAJEWF010000149.1	RepeatMasker	DNA	57196	57451	1224	+	.	ID="DNA-5_BTA";Tend="255";Tstart="2";shortTE="F";uid="9e73947d-04a6-4e60-9849-1c162bef0207"
CAJEWF010000149.1	RepeatMasker	DNA/CMC-EnSpm	30338	30588	1648	+	.	ID="RND-2_FAMILY-41";Tend="1268";Tstart="1000";shortTE="F";uid="8fc33eb2-8833-4ca8-b817-c264a160c1d2"
CAJEWF010000149.1	RepeatMasker	DNA	46197	46483	432	+	.	ID="RND-6_FAMILY-2075";TEgroup="ctg_149%7CRND-6_FAMILY-2075%7C1";Tend="1394";Tstart="913";shortTE="F";uid="e129b403-43f9-4723-a20f-44ea7fd0df8c"
CAJEWF010000149.1	RepeatMasker	Unknown	61644	62213	3807	+	.	ID="RND-5_FAMILY-2792";Tend="1347";Tstart="811";shortTE="F";uid="e0955392-4b75-4e9c-b2a8-01cd7715cd4b"
CAJEWF010000149.1	RepeatMasker	DNA/MULE-MuDR	54374	54728	2617	+	.	ID="RND-6_FAMILY-15083";Tend="1239";Tstart="885";shortTE="F";uid="1e1745f4-e52b-4f75-8f1e-af125ba7bf66"
CAJEWF010000149.1	RepeatMasker	DNA	11769	11938	796	+	.	ID="DNA-10_BTA";Tend="432";Tstart="243";shortTE="F";uid="893d8657-06b3-4b77-b11b-983921532c27"
CAJEWF010000149.1	RepeatMasker	DNA/Sola-1	7840	8084	936	+	.	ID="RND-6_FAMILY-2403";Tend="1207";Tstart="970";shortTE="F";uid="2aa358bc-2753-4718-85fd-714de5622087"
CAJEWF010000149.1	RepeatMasker	DNA/Ginger-2	33517	33854	2088	+	.	ID="RND-6_FAMILY-768";Tend="2374";Tstart="2037";shortTE="F";uid="311aeea6-d1a8-4e09-b917-9f3bc72797bc"
CAJEWF010000149.1	RepeatMasker	DNA/PIF-Spy	68205	68322	515	+	.	ID="RND-5_FAMILY-3006";Tend="2002";Tstart="1882";shortTE="F";uid="b4317211-b05b-4104-b892-139570bb60c6"
CAJEWF010000149.1	RepeatMasker	DNA/PIF-Spy	68006	68193	734	+	.	ID="ISL2EU-2_BTA";Tend="187";Tstart="1";shortTE="F";uid="813fa502-96bf-46fb-bd5e-cef3b078768c"
CAJEWF010000149.1	RepeatMasker	DNA/CMC-EnSpm	54188	54374	955	+	.	ID="RND-4_FAMILY-447";Tend="1136";Tstart="951";shortTE="F";uid="63c3fd1d-605c-4816-94eb-12fccf1a97d8"
CAJEWF010000149.1	RepeatMasker	Unknown	64327	64465	702	+	.	ID="RND-6_FAMILY-270";Tend="1246";Tstart="1115";shortTE="F";uid="6655c49f-b55b-48c9-9860-3f2ac6beda2d"
CAJEWF010000149.1	RepeatMasker	DNA/hAT-hATm	15173	15285	501	+	.	ID="RND-6_FAMILY-6366";Tend="2761";Tstart="2650";shortTE="F";uid="33210ca3-1f81-4fa8-b0eb-88044ed4389f"
CAJEWF010000149.1	RepeatMasker	LTR/Gypsy	52627	52908	1083	+	.	ID="RND-5_FAMILY-4600";Tend="1211";Tstart="775";shortTE="F";uid="0f58e036-bff9-4f03-b45c-3149cfe38796"
CAJEWF010000149.1	RepeatMasker	DNA	39721	39979	1746	+	.	ID="RND-1_FAMILY-59";Tend="1245";Tstart="989";shortTE="F";uid="2bbb0e81-1edd-4598-963e-78a539731a8c"
CAJEWF010000149.1	RepeatMasker	Unknown	99935	100167	442	+	.	ID="RND-1_FAMILY-266";Tend="1114";Tstart="860";shortTE="F";uid="5d1e153f-b65d-4f6c-a80d-1bd16471347c"
CAJEWF010000149.1	RepeatMasker	DNA	76519	77070	3922	+	.	ID="DNA-4_BTA";Tend="554";Tstart="1";shortTE="F";uid="d083d3f2-9c77-4115-b3a6-11b9b4e26189"
CAJEWF010000149.1	RepeatMasker	DNA	44814	45103	1668	+	.	ID="RND-1_FAMILY-59";Tend="1271";Tstart="986";shortTE="F";uid="d4af13ce-0d07-4b8f-978b-31367f9b4b3a"
CAJEWF010000149.1	RepeatMasker	DNA	89009	89245	1034	+	.	ID="DNA-5_BTA";Tend="255";Tstart="1";shortTE="F";uid="a8281d5c-ccec-4980-aa1d-822e551481f9"
CAJEWF010000149.1	RepeatMasker	LINE/I	83916	84073	425	+	.	ID="RND-6_FAMILY-27";Tend="1183";Tstart="1022";shortTE="F";uid="a1e83c72-d789-4a32-8242-6222116bf3bd"
CAJEWF010000149.1	RepeatMasker	DNA	91701	91980	1323	+	.	ID="RND-4_FAMILY-211";Tend="1322";Tstart="1040";shortTE="F";uid="b4067635-8bea-40fc-ab55-5a7e8c4aac86"
CAJEWF010000149.1	RepeatMasker	DNA/hAT-Tip100	24588	25151	719	+	.	ID="RND-5_FAMILY-4888";TEgroup="ctg_149%7CRND-5_FAMILY-4888%7C1";Tend="1448";Tstart="1065";shortTE="F";uid="3a7658d5-f290-45f8-9480-eef39cf9e4db"
CAJEWF010000149.1	RepeatMasker	DNA	12792	13073	915	+	.	ID="RND-4_FAMILY-1911";Tend="1174";Tstart="867";shortTE="F";uid="bcdf1ce7-bc19-443d-9704-1d7bd6d84644"
CAJEWF010000149.1	RepeatMasker	DNA/Sola-2	78661	81929	28051	+	.	ID="RND-5_FAMILY-31";Tend="4010";Tstart="756";shortTE="F";uid="cf7e0bac-8f82-42c6-bc09-eafce91af685"
CAJEWF010000149.1	RepeatMasker	Unknown	25395	25623	1081	+	.	ID="RND-1_FAMILY-36";Tend="1211";Tstart="963";shortTE="F";uid="6841a643-3b5e-4eb5-8309-1c94eb0ea94d"
CAJEWF010000149.1	RepeatMasker	DNA/CMC-EnSpm	68886	69028	545	+	.	ID="RND-6_FAMILY-6392";Tend="829";Tstart="697";shortTE="F";uid="cfbf61b8-e31d-42a6-b780-7ebbdca01419"
CAJEWF010000149.1	RepeatMasker	Unknown	31705	31967	696	+	.	ID="RND-1_FAMILY-554";Tend="1222";Tstart="944";shortTE="F";uid="c7a652e2-ad2a-4157-8d5c-b3a3a54ca77d"
CAJEWF010000149.1	RepeatMasker	RC/Helitron	74608	74867	1247	+	.	ID="RND-6_FAMILY-3076";Tend="978";Tstart="725";shortTE="F";uid="a0567a8d-c6ee-489d-8a05-1d4d4a11a2d4"
CAJEWF010000149.1	RepeatMasker	Unknown	63400	63693	1766	+	.	ID="RND-3_FAMILY-258";Tend="1074";Tstart="773";shortTE="F";uid="8ab9b75b-28fd-4f51-89e4-053e441508ec"
CAJEWF010000149.1	RepeatMasker	Unknown	62471	62583	534	+	.	ID="RND-1_FAMILY-309";Tend="1043";Tstart="930";shortTE="F";uid="7726b1de-d0de-4cb7-89b1-7a4460175c89"
CAJEWF010000149.1	RepeatMasker	LTR/Gypsy	15325	15495	707	+	.	ID="RND-5_FAMILY-4600";Tend="1135";Tstart="961";shortTE="F";uid="0eab81d9-22cf-4a0a-b584-fc9404968b8e"
CAJEWF010000149.1	RepeatMasker	DNA/TcMar-Tc1	82911	83134	1207	+	.	ID="RND-1_FAMILY-271";Tend="1229";Tstart="1013";shortTE="F";uid="2f425b11-deea-4201-89c1-ce2120962d1e"
CAJEWF010000149.1	RepeatMasker	Unknown	99048	99266	1189	+	.	ID="RND-1_FAMILY-137";Tend="1145";Tstart="927";shortTE="F";uid="bf0f0965-a69c-4371-8d3f-119103358ee6"
CAJEWF010000149.1	RepeatMasker	Unknown	32474	32610	428	+	.	ID="RND-5_FAMILY-5134";Tend="993";Tstart="855";shortTE="F";uid="6fdd2684-cc55-4efa-9c1f-a2ea268557c9"
CAJEWF010000149.1	RepeatMasker	DNA/CMC-EnSpm	28057	28327	1564	+	.	ID="RND-6_FAMILY-7144";Tend="1229";Tstart="957";shortTE="F";uid="da171533-af2a-453d-8af2-145e8c92d41e"
CAJEWF010000149.1	RepeatMasker	DNA	20719	20837	864	+	.	ID="RND-1_FAMILY-110";Tend="1402";Tstart="1284";shortTE="F";uid="fe18969a-d02c-4c63-912b-53948b3c16c1"
CAJEWF010000149.1	RepeatMasker	Unknown	32671	32877	1105	+	.	ID="RND-6_FAMILY-1734";Tend="1172";Tstart="960";shortTE="F";uid="d0e73d31-d4da-43da-8dc9-990333c1bcaa"
CAJEWF010000149.1	RepeatMasker	DNA/hAT-Tip100	84354	84583	513	+	.	ID="RND-6_FAMILY-6685";Tend="1073";Tstart="826";shortTE="F";uid="7bf6590f-d142-45e6-9e87-bc539cc4d702"
CAJEWF010000149.1	RepeatMasker	DNA/CMC	20496	20664	1046	+	.	ID="enspm-n1_bta";Tend="228";Tstart="76";shortTE="F";uid="136e86c9-9e5a-41f2-8c8f-5970d415b553"
CAJEWF010000149.1	RepeatMasker	DNA/PIF-Spy	86856	87075	907	+	.	ID="ISL2EU-7N1_BTA";Tend="221";Tstart="2";shortTE="F";uid="4494ecbe-7d59-4377-ac41-6f65c25f20b8"
CAJEWF010000149.1	RepeatMasker	DNA/TcMar-Tigger	73565	73731	733	+	.	ID="RND-6_FAMILY-2653";Tend="925";Tstart="748";shortTE="F";uid="4f0c91b5-181b-4558-b248-54238578b31c"
CAJEWF010000149.1	RepeatMasker	DNA/CMC	41019	41243	1530	-	.	ID="RND-5_FAMILY-957";Tend="1087";Tstart="860";shortTE="F";uid="5bcf3710-9355-4402-be33-21bbe30aa064"
CAJEWF010000149.1	RepeatMasker	LTR/Gypsy	77243	77530	1372	-	.	ID="RND-6_FAMILY-417";Tend="1164";Tstart="817";shortTE="F";uid="cb1bdab7-337e-45c5-b1dc-896c05285539"
CAJEWF010000149.1	RepeatMasker	LTR/Gypsy	57506	57758	1325	-	.	ID="RND-6_FAMILY-417";Tend="1164";Tstart="909";shortTE="F";uid="dd1041b1-f931-4d90-94d0-34618c8b97f6"
CAJEWF010000149.1	RepeatMasker	Unknown	22175	22283	775	-	.	ID="RND-6_FAMILY-438";Tend="1146";Tstart="1032";shortTE="F";uid="1de4d60b-c5ee-4d69-b963-a5f9ccd97e0f"
CAJEWF010000149.1	RepeatMasker	LTR/Gypsy	29196	29444	823	-	.	ID="RND-6_FAMILY-417";Tend="1164";Tstart="913";shortTE="F";uid="007136b6-7ab3-4c57-99d0-25c7294ddfdb"
CAJEWF010000149.1	RepeatMasker	DNA	26405	26509	482	-	.	ID="RND-6_FAMILY-2075";Tend="1381";Tstart="1275";shortTE="F";uid="3422f729-e492-4ce7-b49a-17190e3064e5"
CAJEWF010000149.1	RepeatMasker	DNA/TcMar-Tc4	82912	83182	1106	-	.	ID="RND-1_FAMILY-764";Tend="1283";Tstart="1016";shortTE="F";uid="83a39133-889b-4b7d-bc56-68f3931d12f3"
CAJEWF010000149.1	RepeatMasker	Unknown	34276	34775	622	-	.	ID="RND-4_FAMILY-315";TEgroup="ctg_149%7CRND-4_FAMILY-315%7C1";Tend="1282";Tstart="944";shortTE="F";uid="d3f4db3a-a5c7-4388-a0f7-2d29ce41e1ee"
CAJEWF010000149.1	RepeatMasker	DNA/TcMar-Tc1	36431	36541	774	-	.	ID="RND-4_FAMILY-1919";Tend="1013";Tstart="903";shortTE="F";uid="7ac77f0e-57f2-4dd6-a785-8f63362f1079"
CAJEWF010000149.1	RepeatMasker	LTR/Gypsy	16413	16558	493	-	.	ID="RND-6_FAMILY-417";Tend="1165";Tstart="1011";shortTE="F";uid="6c2bfbb5-7de6-4132-ab78-89424c1a1077"
CAJEWF010000149.1	RepeatMasker	Unknown	90670	91108	1363	-	.	ID="RND-6_FAMILY-6020";Tend="1478";Tstart="1021";shortTE="F";uid="a8348335-2265-4116-95e1-d99b93dd5511"
CAJEWF010000149.1	RepeatMasker	DNA/CMC-EnSpm	70874	71088	1364	-	.	ID="RND-6_FAMILY-7144";Tend="1184";Tstart="967";shortTE="F";uid="fc2249ad-bf34-4c5f-bd69-3ce83692534a"
CAJEWF010000149.1	RepeatMasker	Unknown	97667	97833	1166	-	.	ID="RND-4_FAMILY-384";Tend="1004";Tstart="840";shortTE="F";uid="04524fe1-1d79-4969-b18d-54f48fcfd3ba"
CAJEWF010000149.1	RepeatMasker	Unknown	91105	91530	1700	-	.	ID="RND-1_FAMILY-199";Tend="1322";Tstart="932";shortTE="F";uid="30895b0f-af6f-4c15-86ef-a7007ffffd96"
CAJEWF010000149.1	RepeatMasker	DNA/CMC-EnSpm	72014	72414	3216	-	.	ID="ENSPM-N3_BTA";Tend="414";Tstart="15";shortTE="F";uid="163b932a-261e-4c9c-93e7-3280018dbd50"
CAJEWF010000149.1	RepeatMasker	Unknown	58960	59132	980	-	.	ID="RND-2_FAMILY-63";Tend="1039";Tstart="866";shortTE="F";uid="a3636182-e16c-4128-ab7a-024c135e8b9a"
CAJEWF010000149.1	RepeatMasker	DNA/CMC-EnSpm	54770	55162	2885	-	.	ID="ENSPM-N3_BTA";Tend="414";Tstart="1";shortTE="F";uid="3aa47f22-4d01-4032-b340-f7432128b009"
CAJEWF010000149.1	RepeatMasker	LINE/RTE-BovB	68552	68802	1975	-	.	ID="RND-1_FAMILY-550";Tend="1951";Tstart="1683";shortTE="F";uid="c7d58e3e-8a45-49cf-ad5e-247c919b44d9"
CAJEWF010000149.1	RepeatMasker	LTR/Gypsy	43633	43858	973	-	.	ID="RND-6_FAMILY-417";Tend="1156";Tstart="928";shortTE="F";uid="ca73c3cd-317e-49ec-9ac0-b07bcec14d33"
CAJEWF010000149.1	RepeatMasker	DNA	69336	69634	1465	-	.	ID="RND-1_FAMILY-59";Tend="1245";Tstart="984";shortTE="F";uid="acd9775c-0258-4ee1-93e6-e140911ff956"
CAJEWF010000149.1	RepeatMasker	DNA/hAT-Tip100	24926	25219	839	-	.	ID="HAT-N7_BTA";Tend="862";Tstart="546";shortTE="F";uid="c2d42fb5-3fb8-4f64-9b52-8670c2e6a2aa"
CAJEWF010000149.1	RepeatMasker	LINE/R1	35789	35907	600	-	.	ID="RND-6_FAMILY-1163";Tend="7046";Tstart="6926";shortTE="F";uid="c4fb6b8c-889c-48c5-bc0a-ac85db748c70"
CAJEWF010000149.1	RepeatMasker	Unknown	50884	50998	585	-	.	ID="RND-1_FAMILY-76";Tend="1087";Tstart="974";shortTE="F";uid="6397d82c-e1ae-4af1-b368-74f862eea100"
CAJEWF010000149.1	RepeatMasker	Unknown	51146	51402	1644	-	.	ID="RND-5_FAMILY-674";Tend="1110";Tstart="833";shortTE="F";uid="c58cad4d-9254-4ba2-a849-94cc0ccc9af0"
CAJEWF010000149.1	RepeatMasker	Unknown	9035	9201	621	-	.	ID="RND-4_FAMILY-384";Tend="1001";Tstart="831";shortTE="F";uid="2189d993-88b7-4334-940e-8d62977107f4"
CAJEWF010000149.1	RepeatMasker	DNA	20182	20430	526	-	.	ID="DNA-5_BTA";Tend="255";Tstart="22";shortTE="F";uid="1c940154-5f25-42ed-a3c6-93570c2e878f"
CAJEWF010000149.1	RepeatMasker	DNA/Sola-2	13334	13854	4243	-	.	ID="RND-6_FAMILY-871";Tend="1261";Tstart="741";shortTE="F";uid="121c33db-1344-4fc4-957c-428f63da35ab"
CAJEWF010000149.1	RepeatMasker	Unknown	85643	85921	1307	-	.	ID="RND-5_FAMILY-38";Tend="1226";Tstart="951";shortTE="F";uid="228a20ca-a0e9-41bf-b0c1-4aa5a604d4a2"
CAJEWF010000149.1	RepeatMasker	DNA/CMC-Transib	52999	53162	1173	-	.	ID="RND-5_FAMILY-2303";Tend="929";Tstart="766";shortTE="F";uid="640db056-63b4-4575-afd2-57d8a23b20c4"
CAJEWF010000149.1	RepeatMasker	Unknown	65238	65391	1063	-	.	ID="RND-1_FAMILY-37";Tend="1060";Tstart="898";shortTE="F";uid="d5f7e1f2-1463-405b-ac9a-1cc5f26cb575"
CAJEWF010000149.1	RepeatMasker	RC/Helitron	43850	44098	1627	-	.	ID="RND-5_FAMILY-1779";Tend="1057";Tstart="810";shortTE="F";uid="71cb3918-c53e-4c9b-890b-dab3ff2b55bb"
CAJEWF010000149.1	RepeatMasker	DNA/CMC-EnSpm	21232	21361	673	-	.	ID="RND-6_FAMILY-6392";Tend="827";Tstart="698";shortTE="F";uid="4f9e3ff9-4d32-424b-b545-a29cf02f64f2"
CAJEWF010000149.1	RepeatMasker	DNA	21476	21659	749	-	.	ID="RND-1_FAMILY-110";TEgroup="ctg_149%7CRND-1_FAMILY-110%7C1";Tend="1397";Tstart="1291";shortTE="F";uid="03d16100-53a3-4a2a-86bd-e8310f502884"
CAJEWF010000149.1	RepeatMasker	Unknown	62282	62459	526	-	.	ID="RND-6_FAMILY-1247";Tend="1291";Tstart="1086";shortTE="F";uid="d4bdbb97-e5ac-46b3-aaaf-84526eac56ca"
CAJEWF010000149.1	RepeatMasker	DNA	66979	67274	1249	-	.	ID="dna-5_bta";Tend="255";Tstart="3";shortTE="F";uid="98839d63-d41e-4b43-bb96-b721b3017317"
CAJEWF010000149.1	RepeatMasker	Unknown	8359	8702	776	-	.	ID="RND-1_FAMILY-410";Tend="1377";Tstart="1010";shortTE="F";uid="18a90c4a-6cc8-4bbe-bfef-cf04001112c6"
CAJEWF010000149.1	RepeatMasker	DNA/Sola-2	23174	23411	863	-	.	ID="RND-1_FAMILY-227";Tend="1836";Tstart="1591";shortTE="F";uid="1e26047c-db47-4b65-b2ab-9c95effa2e5b"
CAJEWF010000149.1	RepeatMasker	DNA/Kolobok	72712	73167	3494	-	.	ID="RND-6_FAMILY-6547";Tend="1102";Tstart="648";shortTE="F";uid="e89ddb4e-476e-47a7-8847-6c50a0cbd9c3"
CAJEWF010000149.1	RepeatMasker	DNA/CMC	32249	32472	1751	-	.	ID="ENSPM-N1_BTA";Tend="228";Tstart="1";shortTE="F";uid="fa447b04-df4e-48ce-b007-e7f756586865"
CAJEWF010000149.1	RepeatMasker	Unknown	83383	83545	445	-	.	ID="RND-5_FAMILY-2060";Tend="1056";Tstart="889";shortTE="F";uid="1be6a3c0-d471-4e9d-8bc8-0d067b9fd31c"
CAJEWF010000149.1	RepeatMasker	DNA/Kolobok	73726	74005	2154	-	.	ID="RND-6_FAMILY-6547";Tend="933";Tstart="655";shortTE="F";uid="ed6897a1-ba8c-4828-87b2-517524e0c7df"
CAJEWF010000149.1	RepeatMasker	LTR/Gypsy	35360	35803	1123	-	.	ID="RND-6_FAMILY-1649";Tend="1388";Tstart="972";shortTE="F";uid="b519ecc3-af37-4177-9d96-cf1e51c60ad1"
CAJEWF010000149.1	RepeatMasker	Unknown	73185	73287	799	-	.	ID="RND-4_FAMILY-29";Tend="841";Tstart="738";shortTE="F";uid="91fbc083-9000-40c2-810d-9af95e3cb3e9"
CAJEWF010000149.1	RepeatMasker	DNA	32036	32247	563	-	.	ID="RND-5_FAMILY-1297";Tend="4970";Tstart="4756";shortTE="F";uid="c586c4d0-7049-4bb9-bd48-bfbeba6d7e9b"
CAJEWF010000149.1	RepeatMasker	DNA/CMC-EnSpm	39974	40163	868	-	.	ID="RND-1_FAMILY-56";Tend="1098";Tstart="907";shortTE="F";uid="10654ed6-e4fe-4dd7-b8d3-9b221c78cfe8"
CAJEWF010000149.1	RepeatMasker	DNA/TcMar-Tc1	90657	90765	438	-	.	ID="RND-1_FAMILY-54";Tend="1557";Tstart="1437";shortTE="F";uid="e87583d3-bc38-4762-a59d-14becee3412d"
CAJEWF010000149.1	RepeatMasker	DNA/CMC-EnSpm	97844	98086	1294	-	.	ID="RND-6_FAMILY-737";Tend="1149";Tstart="897";shortTE="F";uid="017d7252-bceb-4a2d-b7cb-a31090c08051"
CAJEWF010000149.1	RepeatMasker	Unknown	22013	22192	517	-	.	ID="RND-6_FAMILY-438";TEgroup="ctg_149%7CRND-6_FAMILY-438%7C1";Tend="1653";Tstart="1024";shortTE="T";uid="a3fe46d4-4355-4bad-be2e-1b7357c18065"
CAJEWF010000149.1	RepeatMasker	DNA	70700	70868	426	-	.	ID="RND-6_FAMILY-5164";Tend="3722";Tstart="3537";shortTE="F";uid="5a767b80-ea53-4ffd-9ec3-4a77eefeeb20"
CAJEWF010000149.1	RepeatMasker	DNA/CMC	86601	86826	803	-	.	ID="RND-5_FAMILY-957";Tend="1087";Tstart="860";shortTE="F";uid="e144080c-7949-48b9-9fe2-18527ea32e41"
CAJEWF010000149.1	RepeatMasker	LTR/Gypsy	28641	28895	987	-	.	ID="RND-3_FAMILY-29";Tend="1335";Tstart="1080";shortTE="F";uid="4784570b-33ec-4a77-ba56-9c641cac23a1"
CAJEWF010000015.1	RepeatMasker	DNA/hAT-hATm	233596	233860	1300	+	.	ID="RND-6_FAMILY-7639";Tend="2553";Tstart="2285";shortTE="F";uid="2bd285c8-7b39-4df3-b4b6-cde0deaf5601"
CAJEWF010000015.1	RepeatMasker	DNA/hAT?	7348898	7349296	2540	+	.	ID="RND-4_FAMILY-479";Tend="1244";Tstart="847";shortTE="F";uid="cf0ac933-033a-416a-a2a9-fffe290f2238"
CAJEWF010000015.1	RepeatMasker	DNA	4564749	4565192	3189	+	.	ID="DNA-1_BTA";Tend="504";Tstart="63";shortTE="F";uid="926254dc-4cdc-43c5-9c6e-361dff629698"
CAJEWF010000015.1	RepeatMasker	RC/Helitron	9619877	9620204	1092	+	.	ID="RND-6_FAMILY-410";Tend="1662";Tstart="1339";shortTE="F";uid="c2b02e39-4c3b-4cfd-8c83-4caaba2e36e4"
CAJEWF010000015.1	RepeatMasker	LINE/L2	10708839	10709109	2088	+	.	ID="RND-1_FAMILY-164";Tend="1181";Tstart="911";shortTE="F";uid="dec19471-b160-43f8-8d2f-0abfd7004e09"
CAJEWF010000015.1	RepeatMasker	DNA	9680066	9680316	1205	+	.	ID="DNA-5_BTA";Tend="255";Tstart="1";shortTE="F";uid="3e3af6a8-3dd5-4cba-afe5-8333ed663c23"
CAJEWF010000015.1	RepeatMasker	DNA/Kolobok-Hydra	10675979	10676560	1550	+	.	ID="RND-1_FAMILY-473";TEgroup="ctg_15%7CRND-1_FAMILY-473%7C1";Tend="1722";Tstart="936";shortTE="F";uid="14b6ce4c-4784-4d59-838b-5141dd25f779"
CAJEWF010000015.1	RepeatMasker	DNA	6944873	6945141	1866	+	.	ID="RND-5_FAMILY-2645";Tend="1268";Tstart="1003";shortTE="F";uid="48dfe599-3bf2-4645-8cc3-e1f141612012"
CAJEWF010000015.1	RepeatMasker	LTR/Gypsy	10012367	10012635	842	+	.	ID="RND-6_FAMILY-417";Tend="1169";Tstart="904";shortTE="F";uid="adbad100-5d91-458a-823d-1f06bd0fe43a"
CAJEWF010000015.1	RepeatMasker	DNA/CMC	6129122	6133404	36059	+	.	ID="RND-1_FAMILY-116";Tend="4274";Tstart="1";shortTE="F";uid="76817c86-2115-4384-b264-b6b89b374cd1"
CAJEWF010000015.1	RepeatMasker	LTR/Gypsy	8212068	8212526	2274	+	.	ID="RND-3_FAMILY-443";Tend="1299";Tstart="838";shortTE="F";uid="e4758c27-13cb-46bf-98b6-8e4eec402ec2"
CAJEWF010000015.1	RepeatMasker	DNA/Sola-2	4775807	4776231	2847	+	.	ID="RND-6_FAMILY-1231";Tend="1028";Tstart="625";shortTE="F";uid="5ef88d4d-0dfb-4d5c-ad7a-83bf4f29e787"
CAJEWF010000015.1	RepeatMasker	DNA	3763602	3763741	408	+	.	ID="RND-1_FAMILY-380";Tend="1106";Tstart="836";shortTE="F";uid="d70f870e-0e7e-484c-8d7c-9060e33a9d16"
CAJEWF010000015.1	RepeatMasker	Unknown	7303298	7303621	2327	+	.	ID="RND-3_FAMILY-763";Tend="1241";Tstart="916";shortTE="F";uid="600ca82d-d136-4f8f-aa00-d220e62e76fc"
CAJEWF010000015.1	RepeatMasker	DNA	7367213	7367340	921	+	.	ID="DNA-10_BTA";Tend="129";Tstart="1";shortTE="F";uid="87e1ffb6-3355-4cba-b023-f550917f1371"
CAJEWF010000015.1	RepeatMasker	DNA/CMC-EnSpm	2023963	2024123	579	+	.	ID="RND-6_FAMILY-1912";Tend="1113";Tstart="953";shortTE="F";uid="6601aa76-a03d-4966-bb25-6d3d0b2258bc"
CAJEWF010000015.1	RepeatMasker	DNA/CMC	941013	941237	1589	+	.	ID="ENSPM-N1_BTA";Tend="228";Tstart="7";shortTE="F";uid="6e7ec0d1-10bf-4a0f-9760-63a56db9b8d9"
CAJEWF010000015.1	RepeatMasker	Unknown	10722077	10722808	2547	+	.	ID="RND-6_FAMILY-6237";Tend="2237";Tstart="1612";shortTE="F";uid="18452565-e93a-4a34-a6d1-68f37d1a8231"
CAJEWF010000015.1	RepeatMasker	LTR/Gypsy	1135111	1135644	2372	+	.	ID="RND-6_FAMILY-1646";Tend="1503";Tstart="984";shortTE="F";uid="67f0118a-1913-433c-aff3-0dcb0b35cd3e"
CAJEWF010000015.1	RepeatMasker	DNA	1419390	1419609	1056	+	.	ID="DNA-5_BTA";Tend="255";Tstart="70";shortTE="F";uid="38b01106-20e4-4ef6-8018-7ba8cc801bf1"
CAJEWF010000015.1	RepeatMasker	DNA	4081841	4082102	1203	+	.	ID="DNA-11_BTA";Tend="275";Tstart="3";shortTE="F";uid="799d0639-ee4f-41ce-b07a-d44b653a3058"
CAJEWF010000015.1	RepeatMasker	Unknown	2944038	2944268	2120	+	.	ID="RND-5_FAMILY-500";Tend="978";Tstart="747";shortTE="F";uid="4189c3e4-4950-4ac7-bba0-3ce38b3e54d2"
CAJEWF010000015.1	RepeatMasker	Unknown	3872827	3873042	1284	+	.	ID="RND-6_FAMILY-29";Tend="1211";Tstart="1003";shortTE="F";uid="e6e9e614-f5f0-4a84-8dbf-2a78dbdc05d1"
CAJEWF010000015.1	RepeatMasker	Unknown	7097642	7097794	902	+	.	ID="RND-6_FAMILY-1777";Tend="1281";Tstart="1104";shortTE="F";uid="2ff5be8b-3ceb-4dd7-bce5-9152b8eeb01a"
CAJEWF010000015.1	RepeatMasker	RC/Helitron	4601773	4602015	605	+	.	ID="RND-1_FAMILY-463";Tend="2854";Tstart="2606";shortTE="F";uid="74fb404a-4fda-45e1-b7db-f3007480cbb6"
CAJEWF010000015.1	RepeatMasker	Unknown	2939841	2940017	943	+	.	ID="RND-4_FAMILY-315";Tend="1121";Tstart="943";shortTE="F";uid="86cc80bc-1252-4b92-b96f-824b86e10743"
CAJEWF010000015.1	RepeatMasker	DNA/CMC	6910463	6910600	693	+	.	ID="RND-1_FAMILY-3";Tend="1024";Tstart="888";shortTE="F";uid="e43f0ea5-bf11-4557-aa87-6aa6f261ba8e"
CAJEWF010000015.1	RepeatMasker	LINE/I-Jockey	3099224	3100437	8309	+	.	ID="JOCKEY-7_BTA";Tend="5610";Tstart="4378";shortTE="F";uid="30437371-92e5-4a70-9a70-cebb36c2e9f0"
CAJEWF010000015.1	RepeatMasker	DNA/TcMar-Mariner	10619146	10620200	6664	+	.	ID="RND-6_FAMILY-750";Tend="1712";Tstart="661";shortTE="F";uid="d331b379-1c5a-413d-9adc-d00a0ce0fc89"
CAJEWF010000015.1	RepeatMasker	LTR/Gypsy	8959921	8960220	446	+	.	ID="GYPSY-7B_LVA-LTR";Tend="1693";Tstart="1375";shortTE="F";uid="eef82e2e-490e-4a86-bdb2-b03a00cc51d1"
CAJEWF010000015.1	RepeatMasker	RC/Helitron	6515490	6515649	1043	+	.	ID="RND-1_FAMILY-679";Tend="2162";Tstart="1993";shortTE="F";uid="a2fefaa7-84cb-4929-a3e1-1e124184ba81"
CAJEWF010000015.1	RepeatMasker	LTR/Gypsy	1361003	1361225	1034	+	.	ID="RND-6_FAMILY-1646";Tend="1501";Tstart="1266";shortTE="F";uid="30a0ccd3-8c77-4218-83d9-34ec01e2750f"
CAJEWF010000015.1	RepeatMasker	RC/Helitron	6917141	6917438	2009	+	.	ID="RND-4_FAMILY-351";Tend="1238";Tstart="951";shortTE="F";uid="eee815fb-35a9-4655-8af5-110066c24aa3"
CAJEWF010000015.1	RepeatMasker	RC/Helitron	1327784	1328304	3302	+	.	ID="RND-4_FAMILY-83";Tend="1946";Tstart="1359";shortTE="F";uid="59eeb175-542f-45ac-ae8b-dd4b4dc6996a"
CAJEWF010000015.1	RepeatMasker	Unknown	9608776	9609054	1922	+	.	ID="RND-6_FAMILY-694";Tend="1211";Tstart="928";shortTE="F";uid="43614832-f507-4aa1-aba2-e2417b4ed87c"
CAJEWF010000015.1	RepeatMasker	DNA/Sola-2	4174621	4174764	438	+	.	ID="RND-1_FAMILY-349";Tend="2473";Tstart="2329";shortTE="F";uid="1fd84d57-a876-493c-911a-f4e48f302ec7"
CAJEWF010000015.1	RepeatMasker	Unknown	3159647	3159783	442	+	.	ID="RND-4_FAMILY-315";Tend="1092";Tstart="959";shortTE="F";uid="805a59fd-6145-49fc-a073-7322bbf9645b"
CAJEWF010000015.1	RepeatMasker	DNA	7461765	7461915	931	+	.	ID="RND-5_FAMILY-1857";Tend="4741";Tstart="4584";shortTE="F";uid="2894a426-2c6c-4b6e-aa13-1ce227cdc24a"
CAJEWF010000015.1	RepeatMasker	DNA/CMC-EnSpm	7686923	7687061	731	+	.	ID="RND-6_FAMILY-6392";Tend="829";Tstart="691";shortTE="F";uid="508e7610-32fa-4bd2-86be-5d3bbfcb34b3"
CAJEWF010000015.1	RepeatMasker	Unknown	5246448	5246573	509	+	.	ID="RND-1_FAMILY-37";Tend="1029";Tstart="905";shortTE="F";uid="65709737-78c8-40ca-b28e-bcb7098ae087"
CAJEWF010000015.1	RepeatMasker	Unknown	4030132	4030374	1533	+	.	ID="RND-3_FAMILY-154";Tend="1203";Tstart="961";shortTE="F";uid="cdff0ae0-158e-4b3e-be63-8356e95a490b"
CAJEWF010000015.1	RepeatMasker	DNA	1298460	1298780	1386	+	.	ID="DNA-10_BTA";Tend="434";Tstart="56";shortTE="F";uid="7ac3cd21-01ae-403e-8ae7-94980213ce8b"
CAJEWF010000015.1	RepeatMasker	DNA	8772056	8772177	667	+	.	ID="DNA-5_BTA";Tend="122";Tstart="1";shortTE="F";uid="dd023b33-c0ec-4bc8-9cc9-422a11dcc277"
CAJEWF010000015.1	RepeatMasker	DNA/PIF-Harbinger	7800881	7801325	2077	+	.	ID="RND-4_FAMILY-1090";Tend="1377";Tstart="949";shortTE="F";uid="00b16ad5-cdd8-4650-aa8f-ec0b93735645"
CAJEWF010000015.1	RepeatMasker	LTR/Gypsy	1282708	1282856	857	+	.	ID="RND-6_FAMILY-1646";Tend="1504";Tstart="1361";shortTE="F";uid="6f58b78e-4f13-4d45-865a-31cee337d555"
CAJEWF010000015.1	RepeatMasker	DNA/CMC-EnSpm	4501381	4501532	617	+	.	ID="RND-6_FAMILY-813";Tend="1128";Tstart="978";shortTE="F";uid="9c25822c-281c-4aba-84b8-49aaae3a2bd6"
CAJEWF010000015.1	RepeatMasker	DNA/CMC-EnSpm	8472649	8472822	408	+	.	ID="RND-1_FAMILY-115";Tend="1927";Tstart="1749";shortTE="F";uid="69e7d40f-8917-446a-ad42-0182a3261711"
CAJEWF010000015.1	RepeatMasker	RC/Helitron	974710	975124	1116	+	.	ID="RND-5_FAMILY-430";Tend="1963";Tstart="1580";shortTE="F";uid="e15eb736-777b-4768-ae74-a859fca3fdea"
CAJEWF010000015.1	RepeatMasker	DNA/CMC	902085	902203	418	+	.	ID="ENSPM-N2_BTA";Tend="179";Tstart="61";shortTE="F";uid="2d2fef50-8c90-424b-92e3-b1d4d13a12b6"
CAJEWF010000015.1	RepeatMasker	Unknown	4795217	4795614	3395	+	.	ID="RND-6_FAMILY-1777";Tend="1282";Tstart="883";shortTE="F";uid="0dbb0272-2dac-4d37-b43e-6597205582ed"
CAJEWF010000015.1	RepeatMasker	LTR/Gypsy	10173856	10174154	1806	+	.	ID="RND-5_FAMILY-1051";Tend="1454";Tstart="1073";shortTE="F";uid="113a3635-a072-4ecf-a9bd-9deff96ed539"
CAJEWF010000015.1	RepeatMasker	RC/Helitron	6773426	6773679	668	+	.	ID="HELITRON-1N1B_BTA";Tend="208";Tstart="9";shortTE="F";uid="0ab29e38-55aa-44ee-a1fe-be386a43fa08"
CAJEWF010000015.1	RepeatMasker	DNA/CMC-Transib	8642593	8642747	1028	+	.	ID="RND-5_FAMILY-2303";Tend="929";Tstart="781";shortTE="F";uid="449f5677-67da-4738-b100-078955b4004e"
CAJEWF010000015.1	RepeatMasker	DNA/hAT?	2884906	2885047	697	+	.	ID="RND-5_FAMILY-1660";Tend="1022";Tstart="872";shortTE="F";uid="310e786b-7521-4845-a4c4-8ecb964b3c81"
CAJEWF010000015.1	RepeatMasker	DNA/hAT	5819372	5819607	953	+	.	ID="RND-5_FAMILY-2239";Tend="1623";Tstart="1401";shortTE="F";uid="a658aa7c-22d4-4dbb-b225-64c0ddd24a2c"
CAJEWF010000015.1	RepeatMasker	DNA	3757801	3758131	1204	+	.	ID="RND-2_FAMILY-6";Tend="1297";Tstart="960";shortTE="F";uid="34fe9352-a075-46b8-a08c-58ddda94d6fb"
CAJEWF010000015.1	RepeatMasker	LTR/DIRS	9319421	9319684	1072	+	.	ID="RND-6_FAMILY-2925";TEgroup="ctg_15%7CRND-6_FAMILY-2925%7C2";Tend="1194";Tstart="888";shortTE="F";uid="d8fdd4e1-ab6e-4a0f-bd42-bf8b217f6090"
CAJEWF010000015.1	RepeatMasker	Unknown	2587798	2588023	1183	+	.	ID="RND-6_FAMILY-1734";TEgroup="ctg_15%7CRND-6_FAMILY-1734%7C1";Tend="1170";Tstart="960";shortTE="F";uid="02d7d730-f963-480f-af90-06a8d5bf36a2"
CAJEWF010000015.1	RepeatMasker	Unknown	2831391	2831492	498	+	.	ID="RND-1_FAMILY-27";Tend="1040";Tstart="939";shortTE="F";uid="0926418f-449c-4891-ba6c-3b5e42c85ad9"
CAJEWF010000015.1	RepeatMasker	DNA	296855	297053	534	+	.	ID="RND-1_FAMILY-110";TEgroup="ctg_15%7CRND-1_FAMILY-110%7C1";Tend="1394";Tstart="1286";shortTE="T";uid="be0188e1-e86e-430a-8096-33bb5d080ec8"
CAJEWF010000015.1	RepeatMasker	LTR/Gypsy	1522275	1522469	970	+	.	ID="RND-6_FAMILY-417";Tend="1165";Tstart="971";shortTE="F";uid="5fa4f8fc-c74e-43c3-acbb-637599dbb592"
CAJEWF010000015.1	RepeatMasker	DNA	10037302	10037460	503	+	.	ID="RND-5_FAMILY-971";Tend="966";Tstart="806";shortTE="F";uid="e06e557d-dfe1-4834-a393-6c695484f5a8"
CAJEWF010000015.1	RepeatMasker	Unknown	3386585	3386780	1111	+	.	ID="RND-5_FAMILY-1578";Tend="1147";Tstart="955";shortTE="F";uid="e26c188a-8542-4367-94f1-2b90145233df"
CAJEWF010000015.1	RepeatMasker	DNA/CMC	6909533	6909749	1716	+	.	ID="RND-1_FAMILY-383";Tend="1072";Tstart="862";shortTE="F";uid="8f5eff62-310e-4f27-abc6-40cbdf6235c7"
CAJEWF010000015.1	RepeatMasker	LTR/Pao	2790821	2791041	466	+	.	ID="RND-4_FAMILY-367";Tend="1517";Tstart="1294";shortTE="F";uid="3cdb5b48-7b57-4f53-aac3-44c2fd1cccfc"
CAJEWF010000015.1	RepeatMasker	DNA/hAT-hAT5	6291110	6291225	662	+	.	ID="RND-6_FAMILY-700";Tend="1641";Tstart="1525";shortTE="F";uid="f277a860-679e-4c77-95f1-a3ac04b0f1b7"
CAJEWF010000015.1	RepeatMasker	DNA/CMC-EnSpm	8896015	8896290	1777	+	.	ID="rnd-2_family-41";Tend="1262";Tstart="1002";shortTE="F";uid="7d49bab7-1ea3-454e-831c-21e6fcbdf978"
CAJEWF010000015.1	RepeatMasker	DNA	2909123	2909348	1255	+	.	ID="DNA-11_BTA";Tend="198";Tstart="1";shortTE="F";uid="df26dd4c-d149-454a-8879-4352f1d6c2b6"
CAJEWF010000015.1	RepeatMasker	DNA/CMC-EnSpm	7579551	7579799	1828	+	.	ID="RND-1_FAMILY-56";Tend="1147";Tstart="898";shortTE="F";uid="9a86cac7-8db9-4799-b0d8-a7697603edf6"
CAJEWF010000015.1	RepeatMasker	LTR/Gypsy	9166420	9166552	880	+	.	ID="RND-6_FAMILY-2211";Tend="1576";Tstart="1444";shortTE="F";uid="0be15629-665a-4b04-95e1-11b5d54c655b"
CAJEWF010000015.1	RepeatMasker	RC/Helitron	393914	394866	7898	+	.	ID="RND-5_FAMILY-658";Tend="1711";Tstart="759";shortTE="F";uid="c0a87329-5a99-4896-9501-254135ff1fde"
CAJEWF010000015.1	RepeatMasker	DNA/Kolobok	1427030	1427211	602	+	.	ID="KOLOBOK-N2_BTA";Tend="442";Tstart="265";shortTE="F";uid="e6e8e5c1-322c-4c62-9203-8a15690adca3"
CAJEWF010000015.1	RepeatMasker	DNA/CMC-EnSpm	2947113	2947280	562	+	.	ID="RND-6_FAMILY-2037";Tend="1564";Tstart="1401";shortTE="F";uid="f396d2fd-e4ee-4ff6-86e2-435f9cad4b5d"
CAJEWF010000015.1	RepeatMasker	RC/Helitron	3879404	3880403	2803	+	.	ID="RND-4_FAMILY-309";Tend="1637";Tstart="599";shortTE="F";uid="c38dfb24-4d0c-479f-9567-59ce715dbfe4"
CAJEWF010000015.1	RepeatMasker	LTR/Gypsy	3537074	3537668	1492	+	.	ID="RND-5_FAMILY-1051";Tend="1592";Tstart="932";shortTE="F";uid="eb82ffa3-fe88-4f98-9134-fc1ac3742691"
CAJEWF010000015.1	RepeatMasker	LTR/Gypsy	9998093	9998365	1665	+	.	ID="RND-6_FAMILY-1649";Tend="1403";Tstart="1135";shortTE="F";uid="f4d0851e-0cac-4e76-8a01-87a60220c159"
CAJEWF010000015.1	RepeatMasker	Unknown	2064287	2064426	702	+	.	ID="RND-6_FAMILY-749";Tend="3167";Tstart="3026";shortTE="F";uid="3e00d640-c971-427f-aff1-abe52ef482b7"
CAJEWF010000015.1	RepeatMasker	DNA/Sola-1	4882574	4882815	1389	+	.	ID="RND-1_FAMILY-704";Tend="1210";Tstart="947";shortTE="F";uid="3e12486e-37d8-4041-bf62-bc40bb8f393f"
CAJEWF010000015.1	RepeatMasker	DNA	3077656	3077878	983	+	.	ID="RND-2_FAMILY-23";Tend="1128";Tstart="913";shortTE="F";uid="1e35639e-f2af-4c48-9e35-f1d0353423ea"
CAJEWF010000015.1	RepeatMasker	DNA/CMC-EnSpm	3319453	3319719	1462	+	.	ID="RND-2_FAMILY-41";Tend="1263";Tstart="1002";shortTE="F";uid="57431ba3-6d1e-4cf9-a8f3-ff4d37b15564"
CAJEWF010000015.1	RepeatMasker	DNA	1293285	1293701	522	+	.	ID="DNA-1_BTA";Tend="454";Tstart="61";shortTE="F";uid="a8c6922a-1c90-488e-9f35-0e0c409e12b4"
CAJEWF010000015.1	RepeatMasker	LTR/Pao	24113	24215	437	+	.	ID="RND-1_FAMILY-455";Tend="3626";Tstart="3520";shortTE="F";uid="c6546fe8-1d99-450d-ace9-e7de239f06b9"
CAJEWF010000015.1	RepeatMasker	DNA/hAT-Tip100	3671049	3671993	7433	+	.	ID="RND-1_FAMILY-49";Tend="1864";Tstart="903";shortTE="F";uid="01a7332f-58f9-4b76-b148-edfb5eba3a29"
CAJEWF010000015.1	RepeatMasker	Unknown	5697567	5697761	504	+	.	ID="RND-1_FAMILY-257";Tend="1128";Tstart="937";shortTE="F";uid="063838c3-7217-45aa-b529-c0949cf66877"
CAJEWF010000015.1	RepeatMasker	DNA/TcMar-Mariner	897484	898430	5624	+	.	ID="RND-5_FAMILY-2739";Tend="1908";Tstart="960";shortTE="F";uid="1f709546-5cbf-4021-8a30-bfa48bd791e4"
CAJEWF010000015.1	RepeatMasker	DNA/CMC-Transib	3447016	3447167	1013	+	.	ID="RND-5_FAMILY-2303";Tend="934";Tstart="777";shortTE="F";uid="70eec50b-4867-489e-9abe-56ea3c902a7b"
CAJEWF010000015.1	RepeatMasker	DNA/hAT-Tip100	4449984	4450110	766	+	.	ID="RND-5_FAMILY-4888";Tend="1447";Tstart="1321";shortTE="F";uid="7a0807ab-21f1-4b1f-81a0-9e4707882ff1"
CAJEWF010000015.1	RepeatMasker	DNA	8502136	8502287	761	+	.	ID="RND-6_FAMILY-3450";Tend="1321";Tstart="1167";shortTE="F";uid="1924749a-2117-4a1a-bc42-b5d0c0287c8e"
CAJEWF010000015.1	RepeatMasker	Unknown	4241361	4242271	8028	+	.	ID="RND-1_FAMILY-148";Tend="1797";Tstart="886";shortTE="F";uid="1977a6af-35ab-4fa5-b5a5-00d4cd1a6508"
CAJEWF010000015.1	RepeatMasker	DNA/hAT-Tip100	10237097	10237209	676	+	.	ID="RND-5_FAMILY-3189";Tend="1305";Tstart="1194";shortTE="F";uid="bde571c4-a305-458a-ae01-22012590216b"
CAJEWF010000015.1	RepeatMasker	DNA	1720243	1720535	1957	+	.	ID="RND-5_FAMILY-2645";Tend="1280";Tstart="993";shortTE="F";uid="3155782f-0ba7-4513-8533-25ead3aff750"
CAJEWF010000015.1	RepeatMasker	LTR/Gypsy	2779364	2779476	407	+	.	ID="RND-4_FAMILY-31";Tend="1171";Tstart="1064";shortTE="F";uid="fda8ea7f-7584-4f5a-932e-1a71e791a9cb"
CAJEWF010000015.1	RepeatMasker	DNA/TcMar-Tigger	4433048	4433286	1548	+	.	ID="RND-1_FAMILY-236";Tend="1151";Tstart="912";shortTE="F";uid="3e202ea9-5880-4080-bcd6-bcee60e7a6d6"
CAJEWF010000015.1	RepeatMasker	DNA	8709187	8709320	922	+	.	ID="RND-6_FAMILY-11069";Tend="1032";Tstart="899";shortTE="F";uid="51288220-1cb3-4280-a2ac-72b2e8a38123"
CAJEWF010000015.1	RepeatMasker	DNA/PIF-Spy	10667755	10669183	11859	+	.	ID="RND-6_FAMILY-1755";Tend="2203";Tstart="772";shortTE="F";uid="62cad277-75e9-4e24-bcfe-1522b924b8ea"
CAJEWF010000015.1	RepeatMasker	LINE/L2	4214662	4215388	1850	+	.	ID="RND-1_FAMILY-164";TEgroup="ctg_15%7CRND-1_FAMILY-164%7C2";Tend="1215";Tstart="913";shortTE="F";uid="b0495cf0-41a3-4e94-88ac-00d3c850751f"
CAJEWF010000015.1	RepeatMasker	DNA	6463611	6463714	614	+	.	ID="RND-1_FAMILY-929";Tend="5934";Tstart="5833";shortTE="F";uid="70dd989b-dbd6-4374-aa56-468cdf9d15b0"
CAJEWF010000015.1	RepeatMasker	DNA/CMC	2739537	2739766	1104	+	.	ID="RND-5_FAMILY-957";Tend="1086";Tstart="860";shortTE="F";uid="0cee6d87-ca2b-424e-ab75-2e1f173521a0"
CAJEWF010000015.1	RepeatMasker	DNA/Ginger-2	2818517	2818620	546	+	.	ID="RND-6_FAMILY-4589";Tend="1697";Tstart="1594";shortTE="F";uid="42dee677-6cec-460c-a151-f58fcfd15dc4"
CAJEWF010000015.1	RepeatMasker	Unknown	7690771	7691143	1804	+	.	ID="RND-3_FAMILY-258";Tend="1155";Tstart="771";shortTE="F";uid="509f9d19-46b1-4f05-83a8-65a5090d80cf"
CAJEWF010000015.1	RepeatMasker	LTR/Gypsy	6924922	6925190	1587	+	.	ID="RND-6_FAMILY-1649";Tend="1405";Tstart="1135";shortTE="F";uid="a9adc11d-0dc0-4519-931c-004ca1e1e652"
CAJEWF010000015.1	RepeatMasker	DNA/TcMar-Tc1	4327368	4327584	1408	+	.	ID="RND-1_FAMILY-152";Tend="1439";Tstart="1224";shortTE="F";uid="24704abb-bd54-4062-9b97-64f89b7950e5"
CAJEWF010000015.1	RepeatMasker	Unknown	5483680	5483876	483	+	.	ID="RND-1_FAMILY-912";Tend="1292";Tstart="1091";shortTE="F";uid="80008610-d850-405e-9180-7400470db245"
CAJEWF010000015.1	RepeatMasker	Unknown	3221683	3221849	1115	+	.	ID="RND-2_FAMILY-63";Tend="1032";Tstart="870";shortTE="F";uid="ab141a0e-4d49-45c1-96f8-d9cb6f0b3c56"
CAJEWF010000015.1	RepeatMasker	DNA/CMC-EnSpm	3198699	3198937	1451	+	.	ID="RND-1_FAMILY-56";Tend="1145";Tstart="897";shortTE="F";uid="7ef1f7d1-33db-4212-ad44-380e92991d31"
CAJEWF010000015.1	RepeatMasker	LTR/Gypsy	8292023	8292313	1259	+	.	ID="RND-6_FAMILY-1646";Tend="1499";Tstart="1210";shortTE="F";uid="928be2db-c04a-4354-9fc7-f3d626e71812"
CAJEWF010000015.1	RepeatMasker	Unknown	7611474	7611663	806	+	.	ID="RND-6_FAMILY-646";Tend="994";Tstart="802";shortTE="F";uid="9a39cd39-a02f-461f-85fd-1fbeb8cdf2a1"
CAJEWF010000015.1	RepeatMasker	DNA/TcMar-Tc1	5176251	5176451	1572	+	.	ID="RND-4_FAMILY-1919";Tend="1102";Tstart="903";shortTE="F";uid="7ce960c6-18b3-4f7e-9460-c4f3c1bfe9db"
CAJEWF010000015.1	RepeatMasker	DNA/Kolobok	4089299	4089457	910	+	.	ID="RND-6_FAMILY-2985";Tend="4159";Tstart="3995";shortTE="F";uid="d15b923d-84a9-4e3d-88e8-b78be33ec8ff"
CAJEWF010000015.1	RepeatMasker	DNA	819748	819872	822	+	.	ID="RND-6_FAMILY-1545";Tend="147";Tstart="24";shortTE="F";uid="a7d6413e-3afc-46f1-aed2-2aa96bc88d49"
CAJEWF010000015.1	RepeatMasker	Unknown	8882419	8882673	1481	+	.	ID="RND-6_FAMILY-12866";Tend="1199";Tstart="947";shortTE="F";uid="bef8391f-7404-4005-9759-497c9c5da258"
CAJEWF010000015.1	RepeatMasker	DNA/hAT	2602319	2602494	842	+	.	ID="HAT-N1_BTA";Tend="216";Tstart="36";shortTE="F";uid="ccb25a46-32fa-47e1-8b6d-05d1c8999cd5"
CAJEWF010000015.1	RepeatMasker	LTR/Copia	6926620	6927610	8280	+	.	ID="RND-6_FAMILY-7114";Tend="1473";Tstart="486";shortTE="F";uid="d9b6c4ce-9972-4b9c-9689-5b9c252d84ef"
CAJEWF010000015.1	RepeatMasker	DNA	3928831	3929192	2017	+	.	ID="RND-1_FAMILY-730";Tend="4119";Tstart="3819";shortTE="F";uid="e93e5ebe-c343-4186-89c3-a3e5aeeadd1b"
CAJEWF010000015.1	RepeatMasker	DNA/Zator	8281487	8281632	536	+	.	ID="RND-1_FAMILY-287";Tend="1646";Tstart="1483";shortTE="F";uid="36a741e4-abc3-4918-8813-540ed8b51b2f"
CAJEWF010000015.1	RepeatMasker	LTR/Gypsy	6759404	6759672	1698	+	.	ID="RND-4_FAMILY-31";Tend="1370";Tstart="1111";shortTE="F";uid="aa25be02-d40e-4c44-a2a6-e9fb5365d56d"
CAJEWF010000015.1	RepeatMasker	DNA/CMC-Transib	2229898	2230065	806	+	.	ID="RND-5_FAMILY-2303";Tend="929";Tstart="765";shortTE="F";uid="eb9dee3f-73c7-4d27-9c46-8612c2476f34"
CAJEWF010000015.1	RepeatMasker	Unknown	4584641	4584811	573	+	.	ID="RND-1_FAMILY-479";Tend="1340";Tstart="1179";shortTE="F";uid="c4830513-4ffd-4b13-9107-bfc39741960a"
CAJEWF010000015.1	RepeatMasker	DNA	8275532	8275643	957	+	.	ID="RND-1_FAMILY-110";Tend="1398";Tstart="1287";shortTE="F";uid="8ebf1c2d-32e3-41d5-b6d4-63099ee54e9e"
CAJEWF010000015.1	RepeatMasker	DNA/hAT-Tip100	903197	903320	610	+	.	ID="RND-5_FAMILY-3189";Tend="1672";Tstart="1545";shortTE="F";uid="01d3af7d-7501-471c-b5a8-2fc21e9a4cb0"
CAJEWF010000015.1	RepeatMasker	RC/Helitron	10666323	10667372	5554	+	.	ID="RND-6_FAMILY-894";Tend="1603";Tstart="733";shortTE="F";uid="fb5c5c43-2093-446b-8c8f-59b8661307bf"
CAJEWF010000015.1	RepeatMasker	Unknown	9255938	9256531	4167	+	.	ID="RND-1_FAMILY-107";Tend="1599";Tstart="886";shortTE="F";uid="3ac90612-2e13-4975-bc37-c4268c433398"
CAJEWF010000015.1	RepeatMasker	LINE/I-Jockey	1277001	1277127	609	+	.	ID="RND-1_FAMILY-685";Tend="875";Tstart="742";shortTE="F";uid="2770a861-8b3a-4bff-8575-d750cabdb38c"
CAJEWF010000015.1	RepeatMasker	DNA	9137790	9138105	2040	+	.	ID="RND-1_FAMILY-234";Tend="1264";Tstart="936";shortTE="F";uid="9091b0f2-d98c-4b76-b9e4-ed72be7c48f9"
CAJEWF010000015.1	RepeatMasker	DNA	5897877	5898001	514	+	.	ID="RND-6_FAMILY-8975";Tend="697";Tstart="568";shortTE="F";uid="f39b43ab-ec68-46d6-9d12-543064dff9eb"
CAJEWF010000015.1	RepeatMasker	DNA/hAT-Tip100	756881	757178	1415	+	.	ID="HAT-N7_BTA";Tend="904";Tstart="608";shortTE="F";uid="70fb3310-476b-49d1-9bf5-5edefec3be0e"
CAJEWF010000015.1	RepeatMasker	Unknown	1926731	1926886	548	+	.	ID="RND-1_FAMILY-37";Tend="1060";Tstart="902";shortTE="F";uid="87f593f6-363f-4da0-a61b-add152d3ea9f"
CAJEWF010000015.1	RepeatMasker	Unknown	10002867	10003228	2863	+	.	ID="RND-6_FAMILY-1247";Tend="1295";Tstart="934";shortTE="F";uid="c5f450ce-c505-438a-ae4e-49a505101aa4"
CAJEWF010000015.1	RepeatMasker	DNA	8610176	8610309	937	+	.	ID="RND-6_FAMILY-11069";Tend="1034";Tstart="901";shortTE="F";uid="3441f033-da1c-4234-b4a8-ea4a62b56a50"
CAJEWF010000015.1	RepeatMasker	DNA/hAT?	6497014	6497694	4292	+	.	ID="HAT-N5_BTA";Tend="671";Tstart="1";shortTE="F";uid="eb29a09b-849e-4f75-bbd9-6e96231a8158"
CAJEWF010000015.1	RepeatMasker	DNA/CMC	7686029	7686284	2230	+	.	ID="RND-5_FAMILY-844";Tend="1107";Tstart="852";shortTE="F";uid="0e619831-af1a-466a-8f87-9678a0bd9fdd"
CAJEWF010000015.1	RepeatMasker	LTR/Gypsy	4130102	4130385	1500	+	.	ID="RND-6_FAMILY-1646";Tend="1505";Tstart="1218";shortTE="F";uid="3182eea3-6c55-4d12-945f-1ad5e9182315"
CAJEWF010000015.1	RepeatMasker	DNA/PIF-Spy	1923509	1925619	17235	+	.	ID="ISL2EU-8N1_BTA";Tend="2066";Tstart="1";shortTE="F";uid="b905b8a5-649a-4668-984e-5713f495e723"
CAJEWF010000015.1	RepeatMasker	DNA/CMC-Chapaev-3	9031682	9031904	1117	+	.	ID="RND-6_FAMILY-649";Tend="2562";Tstart="2359";shortTE="F";uid="411f8b9c-a926-4c8e-9098-56e3942d5bbb"
CAJEWF010000015.1	RepeatMasker	DNA/TcMar-Tc1	2094484	2095686	8838	+	.	ID="MARINER-N2_BTA";Tend="1202";Tstart="1";shortTE="F";uid="0b0710a2-2663-4031-8a27-692d23f09577"
CAJEWF010000015.1	RepeatMasker	DNA	8113919	8114043	1001	+	.	ID="RND-5_FAMILY-1857";Tend="4711";Tstart="4587";shortTE="F";uid="a4376483-a4bf-4618-bfb2-c501e718ff5e"
CAJEWF010000015.1	RepeatMasker	LTR/Pao	8636122	8636634	3978	+	.	ID="RND-1_FAMILY-569";Tend="1454";Tstart="945";shortTE="F";uid="9c14fc00-0522-42ce-b1b7-efe41170d60e"
CAJEWF010000015.1	RepeatMasker	Unknown	4017353	4017498	511	+	.	ID="RND-1_FAMILY-78";Tend="1091";Tstart="952";shortTE="F";uid="d749d91d-4999-4a28-a29f-647ab92e69c6"
CAJEWF010000015.1	RepeatMasker	DNA	6982009	6982441	2438	+	.	ID="RND-6_FAMILY-2750";Tend="1617";Tstart="757";shortTE="F";uid="3da416b0-ee8f-47cf-bf6d-be7c3b083a2d"
CAJEWF010000015.1	RepeatMasker	Unknown	2701588	2701840	1517	+	.	ID="RND-5_FAMILY-1778";Tend="1152";Tstart="906";shortTE="F";uid="e866d784-c2ec-40b7-a3ac-6b5a5ab5353a"
CAJEWF010000015.1	RepeatMasker	Unknown	7672553	7672748	660	+	.	ID="RND-6_FAMILY-1708";TEgroup="ctg_15%7CRND-6_FAMILY-1708%7C3";Tend="1284";Tstart="1186";shortTE="T";uid="f569d979-5148-4384-b50f-bcfb353974e7"
CAJEWF010000015.1	RepeatMasker	DNA/CMC-EnSpm	2737300	2737714	2999	+	.	ID="ENSPM-N3_BTA";Tend="414";Tstart="1";shortTE="F";uid="f97543ac-09ba-4492-8c5f-ef3955806002"
CAJEWF010000015.1	RepeatMasker	DNA	5698743	5699298	4296	+	.	ID="DNA-4_BTA";Tend="554";Tstart="1";shortTE="F";uid="e2a39b09-6cb1-49d1-85d9-5bd056d20535"
CAJEWF010000015.1	RepeatMasker	LTR/Gypsy	5442044	5442293	1691	+	.	ID="RND-3_FAMILY-25";Tend="1082";Tstart="822";shortTE="F";uid="46bf5455-5cdd-47fa-a243-fedf00e1847f"
CAJEWF010000015.1	RepeatMasker	DNA/CMC-EnSpm	5742296	5742705	3192	+	.	ID="ENSPM-N3_BTA";Tend="414";Tstart="1";shortTE="F";uid="bf1c4cb0-b9c0-48f8-9dcf-d7bae497f145"
CAJEWF010000015.1	RepeatMasker	DNA	4461147	4461271	978	+	.	ID="DNA4-17B_BTA";Tend="126";Tstart="1";shortTE="F";uid="58fc3c17-0e09-49f5-ad07-367a65201981"
CAJEWF010000015.1	RepeatMasker	DNA/CMC	10015182	10015295	907	+	.	ID="RND-1_FAMILY-303";Tend="1030";Tstart="917";shortTE="F";uid="59c4973f-6430-4267-a4f3-29a95ff89efa"
CAJEWF010000015.1	RepeatMasker	DNA	5830138	5830316	1146	+	.	ID="RND-5_FAMILY-705";Tend="543";Tstart="365";shortTE="F";uid="65a93db5-14e7-4272-b2a3-320fcafcda97"
CAJEWF010000015.1	RepeatMasker	LTR/Gypsy	1092179	1092478	1239	+	.	ID="RND-3_FAMILY-29";Tend="1340";Tstart="1076";shortTE="F";uid="8d3f49f2-c9c9-4030-9361-457224e38e4c"
CAJEWF010000015.1	RepeatMasker	Unknown	7967519	7967825	709	+	.	ID="RND-1_FAMILY-328";TEgroup="ctg_15%7CRND-1_FAMILY-328%7C1";Tend="1164";Tstart="934";shortTE="F";uid="99da5adf-28df-4721-9b76-d4fa5dc7d655"
CAJEWF010000015.1	RepeatMasker	Unknown	7606998	7607242	1617	+	.	ID="RND-3_FAMILY-154";Tend="1202";Tstart="958";shortTE="F";uid="67fa2aa6-83cb-48a2-82f4-a4dcdbdd8b57"
CAJEWF010000015.1	RepeatMasker	DNA	2809851	2810268	836	+	.	ID="dna-10_bta";Tend="433";Tstart="99";shortTE="F";uid="f17a0686-4699-4df2-95fb-3bf4a424acc1"
CAJEWF010000015.1	RepeatMasker	LINE/L2	1528937	1529157	1469	+	.	ID="RND-1_FAMILY-164";Tend="1175";Tstart="954";shortTE="F";uid="e787d821-2477-4ea2-80c0-583323112c02"
CAJEWF010000015.1	RepeatMasker	DNA/CMC-EnSpm	4859106	4859223	446	+	.	ID="RND-1_FAMILY-300";Tend="416";Tstart="304";shortTE="F";uid="76f74001-91b3-46ad-adc1-4d0d8a3315c9"
CAJEWF010000015.1	RepeatMasker	RC/Helitron	8383165	8383318	439	+	.	ID="RND-1_FAMILY-463";Tend="4264";Tstart="4113";shortTE="F";uid="9539ca03-40d0-4ad4-91f7-37c6678f0a1c"
CAJEWF010000015.1	RepeatMasker	DNA/hAT?	2916450	2916750	1721	+	.	ID="rnd-6_family-2385";Tend="1184";Tstart="898";shortTE="F";uid="563937b9-6019-45d7-80f5-95933125c9a4"
CAJEWF010000015.1	RepeatMasker	DNA/CMC	4756076	4756301	1088	+	.	ID="RND-5_FAMILY-957";Tend="1093";Tstart="864";shortTE="F";uid="b410f5ff-bd1c-474c-a5cf-9a8b88aa76e2"
CAJEWF010000015.1	RepeatMasker	DNA	10041682	10041851	606	+	.	ID="RND-6_FAMILY-116";Tend="2435";Tstart="2264";shortTE="F";uid="662c3b17-56e8-4597-a03d-130a035109e2"
CAJEWF010000015.1	RepeatMasker	DNA	9580517	9580719	1085	+	.	ID="DNA-1_BTA";Tend="203";Tstart="1";shortTE="F";uid="5883799d-3b4c-410d-b065-74e2943c6496"
CAJEWF010000015.1	RepeatMasker	DNA	8854512	8854659	832	+	.	ID="RND-6_FAMILY-11069";Tend="1035";Tstart="889";shortTE="F";uid="a65c60bb-9e12-4f78-aa52-3516be20967e"
CAJEWF010000015.1	RepeatMasker	DNA/Kolobok	1255051	1255500	3492	+	.	ID="RND-6_FAMILY-6547";Tend="1102";Tstart="655";shortTE="F";uid="3224af6f-bafb-4d6b-b653-838312e9f312"
CAJEWF010000015.1	RepeatMasker	DNA/hAT?	5179551	5179845	2261	+	.	ID="HAT-N6_BTA";Tend="311";Tstart="16";shortTE="F";uid="e852b95f-4888-49f6-8bfe-95bb43d8dd3f"
CAJEWF010000015.1	RepeatMasker	DNA/hAT-Tip100	1337529	1337864	1592	+	.	ID="RND-6_FAMILY-6685";Tend="1091";Tstart="740";shortTE="F";uid="0d61ab7a-1803-439e-bc06-345d3c003f12"
CAJEWF010000015.1	RepeatMasker	DNA/CMC-EnSpm	114672	114836	1038	+	.	ID="rnd-6_family-6354";Tend="1909";Tstart="1765";shortTE="F";uid="fa5274d0-f619-4870-a4a6-1c3d94514ef2"
CAJEWF010000015.1	RepeatMasker	DNA/CMC	753448	753708	1583	+	.	ID="RND-1_FAMILY-116";Tend="2549";Tstart="2294";shortTE="F";uid="3af5fde2-6149-4ed1-bcb6-28d35b206dd9"
CAJEWF010000015.1	RepeatMasker	DNA/CMC	6283522	6283745	1049	+	.	ID="RND-5_FAMILY-957";Tend="1087";Tstart="860";shortTE="F";uid="fb8cea3f-5ce1-4934-a7af-59ffa802807f"
CAJEWF010000015.1	RepeatMasker	DNA/CMC-EnSpm	9612175	9612436	2164	+	.	ID="RND-4_FAMILY-2404";Tend="1182";Tstart="921";shortTE="F";uid="b8ef5ca7-f374-40df-be31-7a6a4e8e896b"
CAJEWF010000015.1	RepeatMasker	DNA/CMC	1055732	1055990	1657	+	.	ID="enspm-n1_bta";Tend="222";Tstart="1";shortTE="F";uid="b81802aa-f8bd-4691-a8e7-6663b0d8e9fb"
CAJEWF010000015.1	RepeatMasker	LTR/Pao	2074988	2075109	914	+	.	ID="BEL-6_BTA-I";Tend="236";Tstart="116";shortTE="F";uid="c7eaeebf-db70-41c2-806e-cae376c3162c"
CAJEWF010000015.1	RepeatMasker	DNA	7246625	7246908	2114	+	.	ID="DNA-1_BTA";Tend="279";Tstart="1";shortTE="F";uid="a3bc7a60-180a-44cb-a80f-9ae02607e427"
CAJEWF010000015.1	RepeatMasker	Unknown	1093671	1093895	1623	+	.	ID="RND-1_FAMILY-85";Tend="1118";Tstart="885";shortTE="F";uid="ee3f0a4f-0fb8-4b78-ae26-f49d57443842"
CAJEWF010000015.1	RepeatMasker	Unknown	9408609	9408859	1439	+	.	ID="RND-1_FAMILY-134";Tend="1202";Tstart="932";shortTE="F";uid="69167e44-da9b-41f5-9950-f415f0a1a71c"
CAJEWF010000015.1	RepeatMasker	Unknown	371246	371373	707	+	.	ID="RND-1_FAMILY-78";Tend="1082";Tstart="955";shortTE="F";uid="27a6653a-d536-44eb-8a1c-2cb22ff05188"
CAJEWF010000015.1	RepeatMasker	DNA/PIF-Spy	6610767	6610893	816	+	.	ID="RND-5_FAMILY-53";Tend="1075";Tstart="948";shortTE="F";uid="d50b7161-3e6f-424b-970b-b4b0b0e9b75a"
CAJEWF010000015.1	RepeatMasker	Unknown	3763468	3763601	482	+	.	ID="RND-6_FAMILY-1321";Tend="1113";Tstart="984";shortTE="F";uid="f33f9cbc-88d8-45c6-9dd7-a5a1bd0deb33"
CAJEWF010000015.1	RepeatMasker	DNA	5270262	5270508	1858	+	.	ID="RND-4_FAMILY-211";Tend="1083";Tstart="836";shortTE="F";uid="e3595d72-014b-4efe-9721-5846d409eb54"
CAJEWF010000015.1	RepeatMasker	Unknown	9637173	9637537	798	+	.	ID="RND-6_FAMILY-2688";Tend="1356";Tstart="942";shortTE="F";uid="d7eb942d-6ee4-4cc9-bc83-4ba7969eea56"
CAJEWF010000015.1	RepeatMasker	DNA/hAT-Tip100	6908080	6908193	542	+	.	ID="RND-5_FAMILY-3523";Tend="820";Tstart="676";shortTE="F";uid="8972afc1-2adf-496c-8e1b-25b60288b152"
CAJEWF010000015.1	RepeatMasker	DNA/hAT?	5301651	5301793	628	+	.	ID="RND-5_FAMILY-1660";Tend="1054";Tstart="895";shortTE="F";uid="605c1bd7-464e-4916-a5c8-5488e2ac7d89"
CAJEWF010000015.1	RepeatMasker	DNA	2740696	2740822	905	+	.	ID="DNA4-17B_BTA";Tend="126";Tstart="1";shortTE="F";uid="bf4b0006-f82d-4ae8-baad-f92a06a0e8cc"
CAJEWF010000015.1	RepeatMasker	Unknown	4998036	4998156	496	+	.	ID="RND-5_FAMILY-848";Tend="1934";Tstart="1815";shortTE="F";uid="6aba8f52-0e0e-491f-b5d8-3074eef6412a"
CAJEWF010000015.1	RepeatMasker	DNA	8653879	8654442	1963	+	.	ID="DNA-11_BTA";Tend="517";Tstart="12";shortTE="F";uid="1e4f74fb-debc-45d8-a118-16ac2a8e98a0"
CAJEWF010000015.1	RepeatMasker	RC/Helitron	10096672	10096944	1846	+	.	ID="RND-4_FAMILY-351";Tend="1246";Tstart="951";shortTE="F";uid="5fbc5494-39f7-4da8-bea1-47dbae427d73"
CAJEWF010000015.1	RepeatMasker	DNA/hAT-Tip100	8886246	8886482	643	+	.	ID="RND-6_FAMILY-2085";Tend="1183";Tstart="941";shortTE="F";uid="98779665-beb8-4f92-b29c-d39335bc26b7"
CAJEWF010000015.1	RepeatMasker	RC/Helitron	7798016	7798261	930	+	.	ID="RND-1_FAMILY-463";TEgroup="ctg_15%7CRND-1_FAMILY-463%7C1";Tend="4325";Tstart="4120";shortTE="F";uid="da5886c2-9c7e-4d93-ae21-929e8a163aae"
CAJEWF010000015.1	RepeatMasker	Unknown	1862908	1863050	561	+	.	ID="RND-1_FAMILY-37";Tend="1050";Tstart="902";shortTE="F";uid="fb444971-6505-4b14-8679-2a4163d1c856"
CAJEWF010000015.1	RepeatMasker	DNA/CMC	7997817	7998036	1642	+	.	ID="ENSPM-N1_BTA";Tend="224";Tstart="1";shortTE="F";uid="180afb60-81f2-496b-817f-b5bf6ef81ca7"
CAJEWF010000015.1	RepeatMasker	DNA/TcMar-Tc1	5859741	5861081	1969	+	.	ID="RND-5_FAMILY-3206";TEgroup="ctg_15%7CRND-5_FAMILY-3206%7C1";Tend="2473";Tstart="1819";shortTE="F";uid="bc7aa146-c823-4091-89b7-eb8c295cf6fb"
CAJEWF010000015.1	RepeatMasker	DNA	8545479	8545656	500	+	.	ID="rnd-6_family-1413";Tend="871";Tstart="715";shortTE="F";uid="c943762f-384c-480a-91cf-d0062fb78cb0"
CAJEWF010000015.1	RepeatMasker	LTR/Gypsy	4887727	4887946	1345	+	.	ID="RND-6_FAMILY-1646";Tend="1221";Tstart="987";shortTE="F";uid="50747dc7-8151-4bed-8b37-a0c62ef206df"
CAJEWF010000015.1	RepeatMasker	DNA/CMC	8705401	8705594	795	+	.	ID="RND-1_FAMILY-303";Tend="1137";Tstart="957";shortTE="F";uid="aa843b0c-448a-4968-8e77-bdae9e5972d5"
CAJEWF010000015.1	RepeatMasker	DNA/CMC-EnSpm	6745811	6745957	975	+	.	ID="RND-6_FAMILY-10965";Tend="1069";Tstart="925";shortTE="F";uid="a43d720b-1a53-43e6-bd9e-017ef1b6704b"
CAJEWF010000015.1	RepeatMasker	Unknown	6198953	6199458	3805	+	.	ID="RND-4_FAMILY-624";Tend="1370";Tstart="864";shortTE="F";uid="36fb2c3f-4ff6-4a96-81b3-a272245af5e2"
CAJEWF010000015.1	RepeatMasker	DNA/Kolobok	1056061	1056321	1073	+	.	ID="RND-6_FAMILY-8584";TEgroup="ctg_15%7CRND-6_FAMILY-8584%7C1";Tend="4501";Tstart="4228";shortTE="F";uid="e3b18868-c167-48b2-8728-0c400ed8120d"
CAJEWF010000015.1	RepeatMasker	Unknown	2619875	2620204	2228	+	.	ID="RND-1_FAMILY-257";Tend="1207";Tstart="884";shortTE="F";uid="ae3e0cf9-a241-4cb7-9e28-c3a41120be9e"
CAJEWF010000015.1	RepeatMasker	Unknown	7851802	7852138	2873	+	.	ID="RND-6_FAMILY-1247";Tend="1292";Tstart="956";shortTE="F";uid="2f5f8bad-4a4e-4fdf-a7ad-6d8dc2e0af7a"
CAJEWF010000015.1	RepeatMasker	DNA/CMC-EnSpm	1569487	1569604	777	+	.	ID="RND-6_FAMILY-1912";Tend="1062";Tstart="952";shortTE="F";uid="fd711a9d-8148-41c4-8eed-57bf423ddb8b"
CAJEWF010000015.1	RepeatMasker	DNA	3898271	3898666	2537	+	.	ID="dna-10_bta";Tend="434";Tstart="25";shortTE="F";uid="96a88ca2-eeda-4772-b4e6-d845427597bd"
CAJEWF010000015.1	RepeatMasker	Unknown	6083354	6083529	809	+	.	ID="RND-1_FAMILY-849";Tend="1029";Tstart="853";shortTE="F";uid="1e1e9b59-aa06-4c09-86a0-61e65ff37799"
CAJEWF010000015.1	RepeatMasker	LTR/Gypsy	2909928	2910379	1616	+	.	ID="RND-6_FAMILY-1649";Tend="1402";Tstart="975";shortTE="F";uid="f14a08d1-bf64-4e2a-8c91-25fdb673d576"
CAJEWF010000015.1	RepeatMasker	DNA/CMC	5794454	5794765	2344	+	.	ID="RND-1_FAMILY-81";Tend="1258";Tstart="947";shortTE="F";uid="d1db6956-4769-441f-8ddd-31dd2444e25a"
CAJEWF010000015.1	RepeatMasker	DNA/CMC-EnSpm	1865876	1866043	569	+	.	ID="RND-5_FAMILY-1821";Tend="777";Tstart="610";shortTE="F";uid="db67fecb-b369-4027-a446-537e5c700178"
CAJEWF010000015.1	RepeatMasker	Unknown	1028133	1029103	3519	+	.	ID="RND-5_FAMILY-1327";TEgroup="ctg_15%7CRND-5_FAMILY-1327%7C1";Tend="1876";Tstart="703";shortTE="F";uid="aa00be6e-2feb-49d2-868e-3f2461dfd81f"
CAJEWF010000015.1	RepeatMasker	DNA/CMC-EnSpm	9784215	9784488	1481	+	.	ID="RND-1_FAMILY-516";Tend="1180";Tstart="905";shortTE="F";uid="8e4ea99a-fc26-4f65-a750-75b9441d64f4"
CAJEWF010000015.1	RepeatMasker	DNA	2369804	2370245	2051	+	.	ID="DNA-1_BTA";Tend="504";Tstart="60";shortTE="F";uid="31354304-f329-45e9-bc2a-fdf4294a6e06"
CAJEWF010000015.1	RepeatMasker	DNA	6947674	6947836	918	+	.	ID="RND-5_FAMILY-312";Tend="1512";Tstart="1356";shortTE="F";uid="11e35a6b-acd7-4c2b-bcef-98c261f5e7a6"
CAJEWF010000015.1	RepeatMasker	DNA/hAT-Tip100	4257515	4258349	5369	+	.	ID="HAT-N2_BTA";Tend="825";Tstart="1";shortTE="F";uid="dcb0853d-0915-4db1-85b9-9ea76ef5e6bb"
CAJEWF010000015.1	RepeatMasker	Unknown	7667615	7667729	782	+	.	ID="RND-2_FAMILY-63";Tend="985";Tstart="871";shortTE="F";uid="327e18e9-03ac-49d6-a7b4-185e2bcb37f2"
CAJEWF010000015.1	RepeatMasker	DNA/Zator	7013372	7013507	432	+	.	ID="RND-6_FAMILY-2114";Tend="2419";Tstart="2273";shortTE="F";uid="c96ce3c2-3777-4930-b445-16bafb098428"
CAJEWF010000015.1	RepeatMasker	Unknown	1115085	1115246	876	+	.	ID="RND-1_FAMILY-37";Tend="1058";Tstart="905";shortTE="F";uid="c9f68bf4-113d-45e5-95e5-66aa5af30b4b"
CAJEWF010000015.1	RepeatMasker	DNA/Maverick	1940530	1940833	2065	+	.	ID="RND-2_FAMILY-28";Tend="1066";Tstart="758";shortTE="F";uid="0661916b-cc05-4774-9c99-b003f7d836f7"
CAJEWF010000015.1	RepeatMasker	DNA/CMC-EnSpm	7146851	7147259	1959	+	.	ID="RND-1_FAMILY-56";TEgroup="ctg_15%7CRND-1_FAMILY-56%7C3";Tend="1153";Tstart="893";shortTE="F";uid="e6b45751-4b46-45d6-b6ec-dabb99bafe3c"
CAJEWF010000015.1	RepeatMasker	DNA	4321198	4321421	1335	+	.	ID="DNA-5_BTA";Tend="255";Tstart="32";shortTE="F";uid="13a6a239-20e6-4c95-8810-0d4b9c9bda27"
CAJEWF010000015.1	RepeatMasker	Unknown	5725199	5725400	1384	+	.	ID="RND-4_FAMILY-384";Tend="1125";Tstart="837";shortTE="F";uid="3df5614f-f931-4e03-ac43-be7ccd110f24"
CAJEWF010000015.1	RepeatMasker	DNA/TcMar-Tc1	7318364	7319568	8695	+	.	ID="MARINER-N2_BTA";Tend="1202";Tstart="1";shortTE="F";uid="f135b3a0-50ce-4d90-a8a6-6502640f1a7a"
CAJEWF010000015.1	RepeatMasker	DNA/PIF-Harbinger	6343528	6343776	1655	+	.	ID="RND-4_FAMILY-1090";Tend="1436";Tstart="1188";shortTE="F";uid="cd7c228a-c785-4134-9d7d-7629935f2321"
CAJEWF010000015.1	RepeatMasker	DNA/PIF-Spy	25037	25624	4065	+	.	ID="ISL2EU-6N1_BTA";TEgroup="ctg_15%7CISL2EU-6N1_BTA%7C1";Tend="508";Tstart="5";shortTE="F";uid="3c174341-d360-4173-bee8-b631310fc2da"
CAJEWF010000015.1	RepeatMasker	DNA/CMC-Transib	2945632	2946041	1218	+	.	ID="RND-5_FAMILY-2303";TEgroup="ctg_15%7CRND-5_FAMILY-2303%7C2";Tend="932";Tstart="766";shortTE="F";uid="d84e5b36-9526-46b8-ab74-7e273f7ca009"
CAJEWF010000015.1	RepeatMasker	DNA/CMC-EnSpm	8222035	8222284	1747	+	.	ID="RND-1_FAMILY-56";Tend="1146";Tstart="898";shortTE="F";uid="fc79f395-fa67-4f22-bb75-3109e4f97ec5"
CAJEWF010000015.1	RepeatMasker	LTR/Gypsy	6060034	6060280	1034	+	.	ID="RND-6_FAMILY-1646";Tend="1495";Tstart="1249";shortTE="F";uid="173510c2-96e6-4180-9f20-2ed1d08af47f"
CAJEWF010000015.1	RepeatMasker	DNA/CMC-EnSpm	5585742	5586154	3150	+	.	ID="ENSPM-N3_BTA";Tend="414";Tstart="1";shortTE="F";uid="de5fb822-ceec-4483-82b2-247684a3f5ca"
CAJEWF010000015.1	RepeatMasker	DNA	10098396	10098522	585	+	.	ID="RND-4_FAMILY-1880";Tend="1069";Tstart="943";shortTE="F";uid="ebc5b574-4c42-450f-90f2-77a9e9121c95"
CAJEWF010000015.1	RepeatMasker	Unknown	2340482	2340683	562	+	.	ID="RND-3_FAMILY-432";Tend="1161";Tstart="965";shortTE="F";uid="44ff7627-9c77-4faa-895c-74d14e32fd22"
CAJEWF010000015.1	RepeatMasker	DNA	6233642	6234195	4218	+	.	ID="DNA-4_BTA";Tend="554";Tstart="1";shortTE="F";uid="0e46cbf3-6876-42b0-99e2-25981c654d5b"
CAJEWF010000015.1	RepeatMasker	DNA/CMC-EnSpm	10549687	10549923	567	+	.	ID="RND-1_FAMILY-258";Tend="1040";Tstart="798";shortTE="F";uid="afd144fe-f7de-4ca1-b36f-be4ea6b24719"
CAJEWF010000015.1	RepeatMasker	DNA	9038536	9038964	1942	+	.	ID="DNA-10_BTA";Tend="434";Tstart="1";shortTE="F";uid="586403ae-b5f3-4f8f-977a-fb77d152f3b9"
CAJEWF010000015.1	RepeatMasker	RC/Helitron	4789703	4790313	4868	+	.	ID="RND-1_FAMILY-129";Tend="1520";Tstart="919";shortTE="F";uid="17bdc938-4c02-4877-a2aa-5d1b40b44107"
CAJEWF010000015.1	RepeatMasker	DNA/CMC-Transib	4572416	4572793	1344	+	.	ID="RND-5_FAMILY-2303";TEgroup="ctg_15%7CRND-5_FAMILY-2303%7C3";Tend="931";Tstart="758";shortTE="F";uid="e8d8b937-61c7-4038-82d0-c752c1dc7cf2"
CAJEWF010000015.1	RepeatMasker	DNA/hAT-Tip100	5584125	5584384	1517	+	.	ID="RND-6_FAMILY-6685";Tend="1073";Tstart="812";shortTE="F";uid="ccc6cc5d-57ac-4a30-9899-2f125b088df6"
CAJEWF010000015.1	RepeatMasker	RC/Helitron	4111762	4111940	732	+	.	ID="RND-1_FAMILY-463";Tend="3013";Tstart="2852";shortTE="F";uid="586d04c9-5d8b-4eb6-bb47-61828f5b8421"
CAJEWF010000015.1	RepeatMasker	DNA	8967664	8967979	1146	+	.	ID="dna-5_bta";Tend="255";Tstart="1";shortTE="F";uid="feed3360-846f-4ed4-8a78-1f7b07a01eb5"
CAJEWF010000015.1	RepeatMasker	DNA	8517036	8517303	1882	+	.	ID="RND-1_FAMILY-59";Tend="1245";Tstart="974";shortTE="F";uid="0f014677-19de-4baf-a03d-caff8164358a"
CAJEWF010000015.1	RepeatMasker	DNA/CMC-Transib	1381080	1381249	1018	+	.	ID="RND-5_FAMILY-2303";Tend="929";Tstart="762";shortTE="F";uid="caa6cea7-01bb-42eb-8c30-d89dae122f45"
CAJEWF010000015.1	RepeatMasker	Unknown	5251797	5251959	1053	+	.	ID="RND-1_FAMILY-22";Tend="989";Tstart="827";shortTE="F";uid="56c34f60-4788-45da-a669-49d531b6f9ae"
CAJEWF010000015.1	RepeatMasker	DNA/PIF-Harbinger	5830329	5830565	1509	+	.	ID="RND-4_FAMILY-1090";Tend="1187";Tstart="953";shortTE="F";uid="b74e2777-d37a-4f02-9a55-78471d5359ce"
CAJEWF010000015.1	RepeatMasker	DNA/CMC-EnSpm	4000860	4001103	1453	+	.	ID="RND-6_FAMILY-7144";Tend="1228";Tstart="961";shortTE="F";uid="416bac17-dd62-4c6b-87de-e23dde5f5fee"
CAJEWF010000015.1	RepeatMasker	LTR/Gypsy	2425879	2425988	441	+	.	ID="RND-6_FAMILY-43";Tend="1018";Tstart="905";shortTE="F";uid="5e7d6d3b-60e9-4105-8b3d-9240cbeda88c"
CAJEWF010000015.1	RepeatMasker	DNA/TcMar-Tigger	3525473	3525647	1215	+	.	ID="RND-1_FAMILY-236";Tend="1157";Tstart="982";shortTE="F";uid="fcf9ed8a-418b-47bc-883d-8333d874d7ae"
CAJEWF010000015.1	RepeatMasker	RC/Helitron	6328058	6328300	1380	+	.	ID="RND-5_FAMILY-1779";Tend="1065";Tstart="814";shortTE="F";uid="e1c19066-4159-403e-9f95-4c32008b0418"
CAJEWF010000015.1	RepeatMasker	DNA	6036809	6037049	1432	+	.	ID="dna-10_bta";Tend="434";Tstart="223";shortTE="F";uid="0b501b64-dfc5-4630-a886-5b836452b1b0"
CAJEWF010000015.1	RepeatMasker	LTR/Pao	7680366	7680651	1725	+	.	ID="RND-4_FAMILY-3020";Tend="1180";Tstart="901";shortTE="F";uid="07d053c4-9371-416a-8af9-f0dfa52d6d07"
CAJEWF010000015.1	RepeatMasker	LTR/Gypsy	8361353	8361793	1826	+	.	ID="RND-5_FAMILY-1051";Tend="1438";Tstart="935";shortTE="F";uid="baff6a36-c08b-460d-9d94-5e181acbb17e"
CAJEWF010000015.1	RepeatMasker	RC/Helitron	4285659	4286436	4743	+	.	ID="HELITRON-N3_BTA";Tend="759";Tstart="1";shortTE="F";uid="ca67b223-103e-4e15-a209-ac382123db94"
CAJEWF010000015.1	RepeatMasker	DNA	6772510	6772755	895	+	.	ID="DNA-5_BTA";Tend="255";Tstart="1";shortTE="F";uid="7a0700f1-bbd7-4f09-b686-baa4a18cc4fc"
CAJEWF010000015.1	RepeatMasker	Unknown	4095765	4096204	2260	+	.	ID="RND-5_FAMILY-439";Tend="1325";Tstart="875";shortTE="F";uid="45154384-4d3c-4885-924f-fc24730ab452"
CAJEWF010000015.1	RepeatMasker	DNA	6943711	6943966	1306	+	.	ID="DNA-5_BTA";Tend="255";Tstart="2";shortTE="F";uid="efd54ec6-5d21-4296-8786-e18d8be876b9"
CAJEWF010000015.1	RepeatMasker	DNA	10496029	10496399	646	+	.	ID="RND-5_FAMILY-3328";Tend="5326";Tstart="4956";shortTE="F";uid="864211b5-ca51-4f27-a314-c634c253fc26"
CAJEWF010000015.1	RepeatMasker	LTR/Gypsy	2823539	2823720	867	+	.	ID="RND-5_FAMILY-27";Tend="1115";Tstart="934";shortTE="F";uid="945f61a2-fc47-4ec9-b394-24bfeff6eace"
CAJEWF010000015.1	RepeatMasker	DNA	3158052	3158451	3100	+	.	ID="RND-4_FAMILY-244";Tend="1276";Tstart="887";shortTE="F";uid="1772d5e4-f8fe-496b-beaa-62fc24da7347"
CAJEWF010000015.1	RepeatMasker	DNA/CMC-Transib	6702260	6702427	1222	+	.	ID="RND-5_FAMILY-2303";Tend="929";Tstart="766";shortTE="F";uid="c8f2b765-d491-48c5-9eb6-dc7ce1e5f4fc"
CAJEWF010000015.1	RepeatMasker	DNA	241850	242063	947	+	.	ID="RND-3_FAMILY-28";Tend="1283";Tstart="1071";shortTE="F";uid="5ad33678-fa1c-4fc3-90d3-c4bb0671ac42"
CAJEWF010000015.1	RepeatMasker	DNA/hAT-Tip100	10158416	10159144	2960	+	.	ID="hat-n2_bta";Tend="825";Tstart="1";shortTE="F";uid="e081522e-8ba7-4264-823a-5056f918448f"
CAJEWF010000015.1	RepeatMasker	DNA/Kolobok	7838104	7838243	912	+	.	ID="RND-6_FAMILY-2985";Tend="4315";Tstart="4169";shortTE="F";uid="a9b2b08d-f58c-4201-819c-db14619dcbb0"
CAJEWF010000015.1	RepeatMasker	Unknown	4376127	4376288	857	+	.	ID="RND-1_FAMILY-37";Tend="1057";Tstart="898";shortTE="F";uid="f46c4dc1-0734-481e-87a2-08508503ec9e"
CAJEWF010000015.1	RepeatMasker	DNA/hAT-hAT5	5178963	5179067	531	+	.	ID="RND-6_FAMILY-3828";Tend="3672";Tstart="3570";shortTE="F";uid="4f32f6ae-6439-4ca9-9a3f-9925d8bc7ce5"
CAJEWF010000015.1	RepeatMasker	DNA/hAT-Tip100	7046603	7047090	2716	+	.	ID="HAT-N2_BTA";Tend="495";Tstart="1";shortTE="F";uid="6dc28f81-4667-43db-b5ff-bf03dbe9e47c"
CAJEWF010000015.1	RepeatMasker	Unknown	9810896	9811174	1389	+	.	ID="RND-5_FAMILY-38";Tend="1226";Tstart="934";shortTE="F";uid="13d6071b-1320-4fb0-9bea-166a63b17e33"
CAJEWF010000015.1	RepeatMasker	DNA/MULE-MuDR	862345	862710	2898	+	.	ID="RND-1_FAMILY-69";Tend="1321";Tstart="956";shortTE="F";uid="6778a12a-2cc3-4835-a99a-f9c50f796c36"
CAJEWF010000015.1	RepeatMasker	LTR/Gypsy	7590319	7590531	1346	+	.	ID="RND-6_FAMILY-1646";Tend="1211";Tstart="990";shortTE="F";uid="09bc349a-5f6f-4bb3-a452-c1eb61873790"
CAJEWF010000015.1	RepeatMasker	Unknown	6287879	6288044	433	+	.	ID="RND-4_FAMILY-1003";Tend="1123";Tstart="977";shortTE="F";uid="376d3522-2ffd-485f-8a03-861a390aefd6"
CAJEWF010000015.1	RepeatMasker	Unknown	2713360	2713521	799	+	.	ID="RND-1_FAMILY-377";Tend="1290";Tstart="1102";shortTE="F";uid="b9247e55-612f-4f91-9981-3a24fa0a6a5a"
CAJEWF010000015.1	RepeatMasker	LTR/Gypsy	4284334	4284444	462	+	.	ID="RND-6_FAMILY-1646";Tend="1525";Tstart="1417";shortTE="F";uid="3075c42f-18c0-44a0-bc5a-9cccc0afe0dd"
CAJEWF010000015.1	RepeatMasker	Unknown	1228373	1228529	1069	+	.	ID="RND-2_FAMILY-63";Tend="1029";Tstart="874";shortTE="F";uid="611f95e5-c2ff-42cd-8c9a-2f00c3be21f1"
CAJEWF010000015.1	RepeatMasker	DNA/Sola-2	7752845	7753226	663	+	.	ID="RND-6_FAMILY-11392";TEgroup="ctg_15%7CRND-6_FAMILY-11392%7C1";Tend="3892";Tstart="2745";shortTE="F";uid="df8cc9a5-472a-46d0-b7ec-7d86e4e305d2"
CAJEWF010000015.1	RepeatMasker	Unknown	6224643	6224882	1165	+	.	ID="RND-1_FAMILY-507";Tend="1098";Tstart="859";shortTE="F";uid="547b42e5-1478-456c-8d5a-13d6b69575a9"
CAJEWF010000015.1	RepeatMasker	DNA	8595071	8595564	1856	+	.	ID="DNA-5_BTA";TEgroup="ctg_15%7CDNA-5_BTA%7C5";Tend="255";Tstart="1";shortTE="F";uid="e3ab8f06-cee8-4f8f-9870-90743ce5c1b9"
CAJEWF010000015.1	RepeatMasker	DNA	3889344	3889716	1920	+	.	ID="rnd-5_family-2645";Tend="1491";Tstart="1005";shortTE="F";uid="250bb247-5b40-481d-9fe4-54bffdae03b1"
CAJEWF010000015.1	RepeatMasker	Unknown	3905221	3905335	822	+	.	ID="RND-1_FAMILY-37";Tend="1058";Tstart="944";shortTE="F";uid="000062ff-5d0a-46eb-980a-a9ea2378c98f"
CAJEWF010000015.1	RepeatMasker	LINE/L2	2626653	2626911	2064	+	.	ID="RND-1_FAMILY-164";Tend="1175";Tstart="917";shortTE="F";uid="fab681d4-3cc2-425e-876a-bcfa0955bf19"
CAJEWF010000015.1	RepeatMasker	DNA	4193904	4194085	810	+	.	ID="dna-5_bta";Tend="255";Tstart="105";shortTE="F";uid="33b67986-51ad-4aeb-b663-3a6d81f5a231"
CAJEWF010000015.1	RepeatMasker	DNA	7205178	7205300	748	+	.	ID="DNA4-17B_BTA";Tend="124";Tstart="3";shortTE="F";uid="61696bd7-07d2-4459-bc86-312069105c99"
CAJEWF010000015.1	RepeatMasker	DNA	9395749	9396004	1242	+	.	ID="DNA-5_BTA";Tend="255";Tstart="7";shortTE="F";uid="d91203f3-8596-4c73-96dd-a25abe2daa7d"
CAJEWF010000015.1	RepeatMasker	DNA/hAT?	4297584	4297802	761	+	.	ID="RND-5_FAMILY-4882";Tend="1496";Tstart="1241";shortTE="F";uid="07568016-a052-49fb-b86d-d3cd4a2451e2"
CAJEWF010000015.1	RepeatMasker	LINE/L2	3574510	3574789	2156	+	.	ID="RND-1_FAMILY-164";Tend="1176";Tstart="892";shortTE="F";uid="d0ea03f1-5b13-4bcd-9054-d67b6b9c0c62"
CAJEWF010000015.1	RepeatMasker	DNA/CMC-EnSpm	4797408	4797566	427	+	.	ID="RND-3_FAMILY-131";Tend="1241";Tstart="1080";shortTE="F";uid="163d1502-480b-473a-bd9f-50e0838a8d4d"
CAJEWF010000015.1	RepeatMasker	RC/Helitron	6752123	6752998	6715	+	.	ID="HELITRON-N3_BTA";Tend="889";Tstart="1";shortTE="F";uid="51986327-04a7-45b7-bc09-c535916bbc51"
CAJEWF010000015.1	RepeatMasker	DNA/hAT?	7303778	7304121	1875	+	.	ID="RND-5_FAMILY-1268";Tend="1179";Tstart="835";shortTE="F";uid="4e0cba48-8696-47da-adfd-4becd8c19cd4"
CAJEWF010000015.1	RepeatMasker	Unknown	10374734	10375066	2729	+	.	ID="RND-6_FAMILY-1247";Tend="1293";Tstart="956";shortTE="F";uid="29470125-9faf-4b71-ad83-98a15666fa04"
CAJEWF010000015.1	RepeatMasker	Unknown	306716	307058	2698	+	.	ID="RND-6_FAMILY-1247";Tend="1292";Tstart="950";shortTE="F";uid="22316447-6651-4e75-abbe-1ec5f7790f77"
CAJEWF010000015.1	RepeatMasker	Unknown	2043139	2043306	1283	+	.	ID="RND-4_FAMILY-384";Tend="1005";Tstart="838";shortTE="F";uid="437cca17-6144-4290-bc35-b67b0811156c"
CAJEWF010000015.1	RepeatMasker	LINE/I-Jockey	5248573	5248892	2770	+	.	ID="RND-5_FAMILY-5637";Tend="3661";Tstart="3341";shortTE="F";uid="c2a5960c-9cf1-4627-a112-fe0e97a4b150"
CAJEWF010000015.1	RepeatMasker	DNA/TcMar-Tigger	10287364	10287533	598	+	.	ID="RND-5_FAMILY-1197";Tend="1131";Tstart="962";shortTE="F";uid="dbb1bcfb-8a2b-4977-aff5-f3e450773d6d"
CAJEWF010000015.1	RepeatMasker	LTR/Gypsy	591259	591516	740	+	.	ID="RND-6_FAMILY-1646";Tend="978";Tstart="715";shortTE="F";uid="1b469120-9e88-40d3-9f77-5d940969136c"
CAJEWF010000015.1	RepeatMasker	DNA/PIF-Harbinger	5685614	5685766	659	+	.	ID="RND-4_FAMILY-1090";Tend="1156";Tstart="1000";shortTE="F";uid="b557c87e-38e8-4691-9916-1d7ac1a95b50"
CAJEWF010000015.1	RepeatMasker	Unknown	2461474	2461638	1390	+	.	ID="RND-2_FAMILY-63";Tend="1033";Tstart="869";shortTE="F";uid="599f1cb5-e2a6-429f-a46c-617937ed826c"
CAJEWF010000015.1	RepeatMasker	Unknown	2907157	2907391	1773	+	.	ID="RND-3_FAMILY-154";Tend="1200";Tstart="965";shortTE="F";uid="7c22f28f-8fe8-4067-957a-86a92e270973"
CAJEWF010000015.1	RepeatMasker	RC/Helitron	8117709	8117827	1015	+	.	ID="RND-5_FAMILY-3700";Tend="1692";Tstart="1574";shortTE="F";uid="4ca956c2-2654-4871-970a-f472bee8f470"
CAJEWF010000015.1	RepeatMasker	RC/Helitron	6476233	6476473	1104	+	.	ID="RND-6_FAMILY-1333";Tend="2139";Tstart="1895";shortTE="F";uid="542b9a38-9a63-490f-88bf-7ede258613bc"
CAJEWF010000015.1	RepeatMasker	LTR/Gypsy	2714018	2714251	665	+	.	ID="RND-5_FAMILY-1051";Tend="1180";Tstart="949";shortTE="F";uid="cc00f3f2-178a-4c3b-a69c-bb56d65c8cd4"
CAJEWF010000015.1	RepeatMasker	Unknown	2613367	2613638	1666	+	.	ID="RND-6_FAMILY-1752";Tend="1245";Tstart="975";shortTE="F";uid="d1a7c72a-1bad-4fb4-992e-db26e54176cc"
CAJEWF010000015.1	RepeatMasker	DNA	1415986	1416348	2841	+	.	ID="RND-4_FAMILY-1911";Tend="1194";Tstart="835";shortTE="F";uid="861b1cac-19d8-4b64-b332-4b1094b285bb"
CAJEWF010000015.1	RepeatMasker	Unknown	3570554	3570671	445	+	.	ID="RND-4_FAMILY-3038";Tend="964";Tstart="852";shortTE="F";uid="2676bb9c-40d1-41b5-9b44-0f1f699e4c2a"
CAJEWF010000015.1	RepeatMasker	DNA	587233	587574	2819	+	.	ID="DNA-1_BTA";Tend="362";Tstart="21";shortTE="F";uid="10e5ea00-9535-4278-8cd0-13c0617f4485"
CAJEWF010000015.1	RepeatMasker	DNA/CMC-Chapaev-3	3776086	3778232	17703	+	.	ID="RND-6_FAMILY-216";Tend="2976";Tstart="830";shortTE="F";uid="5ad22d89-b350-4dc0-9941-069e4531e798"
CAJEWF010000015.1	RepeatMasker	Unknown	2850410	2850613	1330	+	.	ID="RND-1_FAMILY-131";Tend="1156";Tstart="953";shortTE="F";uid="1b05f37d-8b43-4d22-be55-364510368ef9"
CAJEWF010000015.1	RepeatMasker	Unknown	5435193	5435400	723	+	.	ID="RND-1_FAMILY-435";Tend="1154";Tstart="947";shortTE="F";uid="c2d1663f-c28d-4580-b481-6aa709ee790a"
CAJEWF010000015.1	RepeatMasker	Unknown	2915514	2915970	759	+	.	ID="RND-6_FAMILY-1247";TEgroup="ctg_15%7CRND-6_FAMILY-1247%7C2";Tend="1289";Tstart="948";shortTE="F";uid="819f189d-0369-4a8c-8a0b-11983ad9a125"
CAJEWF010000015.1	RepeatMasker	DNA	2639583	2639708	580	+	.	ID="RND-3_FAMILY-152";Tend="1092";Tstart="967";shortTE="F";uid="ee256942-5952-4c75-b60b-a97aadbed8dc"
CAJEWF010000015.1	RepeatMasker	DNA/TcMar-Tc1	9074730	9075005	1656	+	.	ID="RND-6_FAMILY-7706";Tend="2277";Tstart="2001";shortTE="F";uid="7281ff1b-7c8c-49f5-aa90-28f7d8298761"
CAJEWF010000015.1	RepeatMasker	LINE/L2	876999	877201	1161	+	.	ID="RND-4_FAMILY-328";Tend="1163";Tstart="960";shortTE="F";uid="0313dce0-e91c-4395-9cbe-05efe698b94c"
CAJEWF010000015.1	RepeatMasker	RC/Helitron	4627284	4627915	1546	+	.	ID="RND-4_FAMILY-309";TEgroup="ctg_15%7CRND-4_FAMILY-309%7C2";Tend="2070";Tstart="683";shortTE="F";uid="8f7b1fb8-2038-4610-9f9b-52ac3d813796"
CAJEWF010000015.1	RepeatMasker	LTR/Gypsy	7578619	7579124	2421	+	.	ID="RND-5_FAMILY-1051";Tend="1451";Tstart="942";shortTE="F";uid="f2d3cb7b-0d4a-40a7-a526-91fcb0bcd6ad"
CAJEWF010000015.1	RepeatMasker	DNA/CMC-EnSpm	5003362	5003615	1696	+	.	ID="RND-1_FAMILY-56";Tend="1147";Tstart="894";shortTE="F";uid="fcfa9c77-f19e-4ae5-8f3c-1d84fed7fc28"
CAJEWF010000015.1	RepeatMasker	DNA/CMC	779042	779269	1645	+	.	ID="ENSPM-N1_BTA";Tend="228";Tstart="1";shortTE="F";uid="745e2c39-8489-4f4a-99bb-80bd9a16177e"
CAJEWF010000015.1	RepeatMasker	DNA/TcMar-Tc1	962148	962582	3421	+	.	ID="RND-1_FAMILY-170";Tend="1357";Tstart="924";shortTE="F";uid="4c4ddfb6-1d2e-43a5-b6ac-a996b5ec2e32"
CAJEWF010000015.1	RepeatMasker	DNA	9841407	9841810	535	+	.	ID="RND-4_FAMILY-1880";TEgroup="ctg_15%7CRND-4_FAMILY-1880%7C1";Tend="1242";Tstart="964";shortTE="F";uid="fff24d52-afe9-41f6-9e7d-79a061df16cf"
CAJEWF010000015.1	RepeatMasker	DNA/CMC-EnSpm	3625507	3625787	1448	+	.	ID="RND-6_FAMILY-7144";Tend="1237";Tstart="966";shortTE="F";uid="63c92b74-e268-42b5-87e1-12a6b6535ee9"
CAJEWF010000015.1	RepeatMasker	DNA/CMC	2849730	2849956	1786	+	.	ID="ENSPM-N1_BTA";Tend="228";Tstart="1";shortTE="F";uid="13fd808f-b72a-48b0-b330-ec1c053f65c2"
CAJEWF010000015.1	RepeatMasker	Unknown	2887626	2887835	945	+	.	ID="RND-4_FAMILY-384";Tend="1004";Tstart="795";shortTE="F";uid="31cddce8-0142-485a-be11-428778f8bcd4"
CAJEWF010000015.1	RepeatMasker	Unknown	6908651	6908884	1099	+	.	ID="RND-6_FAMILY-1734";TEgroup="ctg_15%7CRND-6_FAMILY-1734%7C2";Tend="1188";Tstart="963";shortTE="F";uid="a8ea599c-44d5-4593-aa38-89ab83c913e4"
CAJEWF010000015.1	RepeatMasker	LINE/L2	2113745	2113978	1040	+	.	ID="RND-5_FAMILY-4972";Tend="1240";Tstart="986";shortTE="F";uid="44f09772-2898-4172-ad3d-8169f32c973a"
CAJEWF010000015.1	RepeatMasker	Unknown	1386926	1387058	521	+	.	ID="RND-6_FAMILY-5162";Tend="2069";Tstart="1906";shortTE="F";uid="17ecb3bb-3407-4b90-ae79-e371eaad4a86"
CAJEWF010000015.1	RepeatMasker	DNA/MULE-MuDR	6785517	6785856	2783	+	.	ID="RND-6_FAMILY-15083";Tend="1227";Tstart="887";shortTE="F";uid="df484c40-fd73-4e18-8bb1-238e433c34df"
CAJEWF010000015.1	RepeatMasker	DNA/Sola-2	9259665	9259819	1223	+	.	ID="RND-1_FAMILY-468";Tend="2775";Tstart="2617";shortTE="F";uid="aa005a6a-9b26-4cc7-861c-49d1edee17fa"
CAJEWF010000015.1	RepeatMasker	DNA/CMC-EnSpm	7716295	7716464	1160	+	.	ID="RND-6_FAMILY-1912";Tend="1117";Tstart="953";shortTE="F";uid="51be66cd-18a8-46a6-ae9f-33daf1a59ba2"
CAJEWF010000015.1	RepeatMasker	DNA/hAT-hATm	4807292	4807479	756	+	.	ID="RND-1_FAMILY-500";Tend="774";Tstart="592";shortTE="F";uid="4deca832-4b50-4a12-bcab-80796655e3cb"
CAJEWF010000015.1	RepeatMasker	DNA/hAT-Tip100	3747007	3747515	2657	+	.	ID="RND-6_FAMILY-5722";Tend="2657";Tstart="2171";shortTE="F";uid="9464d12b-3541-477c-bf0d-1fd7d3bfb711"
CAJEWF010000015.1	RepeatMasker	DNA/hAT-Tip100	4319069	4319237	1101	+	.	ID="RND-1_FAMILY-474";Tend="1093";Tstart="925";shortTE="F";uid="33c90dda-80e2-4ab9-8fef-995e313286ed"
CAJEWF010000015.1	RepeatMasker	DNA	4271828	4271968	427	+	.	ID="RND-4_FAMILY-244";Tend="1345";Tstart="1191";shortTE="F";uid="f8e873e0-d2b6-4f1c-ae9e-a2f9d15f2420"
CAJEWF010000015.1	RepeatMasker	Unknown	1386561	1386699	845	+	.	ID="RND-1_FAMILY-40";Tend="1207";Tstart="1068";shortTE="F";uid="1908fb44-9eca-4792-a9c1-ccbe7ab50f81"
CAJEWF010000015.1	RepeatMasker	LINE/I-Jockey	2531170	2531322	460	+	.	ID="VINGI-41_LMI";Tend="2965";Tstart="2813";shortTE="F";uid="0a768301-cf5b-481d-a312-a4904ac4dc45"
CAJEWF010000015.1	RepeatMasker	DNA/CMC-EnSpm	9918904	9919166	1228	+	.	ID="RND-6_FAMILY-737";Tend="1150";Tstart="877";shortTE="F";uid="b52d1ad1-139d-4f97-9413-a5426fe9ecd5"
CAJEWF010000015.1	RepeatMasker	DNA/CMC-EnSpm	8069732	8069993	1809	+	.	ID="RND-6_FAMILY-7144";Tend="1228";Tstart="967";shortTE="F";uid="f3f27ffa-1730-440f-8791-f36b843d0221"
CAJEWF010000015.1	RepeatMasker	Unknown	3735683	3735813	756	+	.	ID="RND-6_FAMILY-5162";Tend="4197";Tstart="4067";shortTE="F";uid="bfe684d7-435b-4700-b50b-5af866f72fc5"
CAJEWF010000015.1	RepeatMasker	DNA/CMC	7422492	7422899	2662	+	.	ID="RND-1_FAMILY-93";Tend="1277";Tstart="879";shortTE="F";uid="1ab8c62c-eed7-476d-ac1c-9fa3e528664d"
CAJEWF010000015.1	RepeatMasker	DNA/hAT-hATm	10539337	10539749	1348	+	.	ID="RND-1_FAMILY-500";Tend="1940";Tstart="1512";shortTE="F";uid="0feea06d-d10b-48e0-85ea-99d25fc86784"
CAJEWF010000015.1	RepeatMasker	DNA/Sola-2	1288281	1288430	654	+	.	ID="RND-6_FAMILY-755";Tend="1066";Tstart="921";shortTE="F";uid="452e8e73-60bd-47ce-9c95-445560acc787"
CAJEWF010000015.1	RepeatMasker	DNA/Kolobok	6971394	6971567	540	+	.	ID="RND-6_FAMILY-8584";Tend="6045";Tstart="5870";shortTE="F";uid="499161fb-7960-45c5-b2a8-1ce5459930ce"
CAJEWF010000015.1	RepeatMasker	LTR/Pao	6854130	6854442	2117	+	.	ID="RND-5_FAMILY-543";Tend="1259";Tstart="936";shortTE="F";uid="7cc7940b-c1c5-4850-bd92-fd10aaddfa1e"
CAJEWF010000015.1	RepeatMasker	Unknown	2321953	2322207	1640	+	.	ID="RND-1_FAMILY-36";Tend="1206";Tstart="952";shortTE="F";uid="beecdb82-b2ad-43ea-b2db-0d5ab10c5c00"
CAJEWF010000015.1	RepeatMasker	Unknown	617126	617295	1107	+	.	ID="RND-4_FAMILY-384";Tend="1004";Tstart="835";shortTE="F";uid="71d684b2-87b7-41aa-b4ea-a687cc6b20f6"
CAJEWF010000015.1	RepeatMasker	DNA/CMC-EnSpm	1324880	1324997	788	+	.	ID="RND-1_FAMILY-56";Tend="1018";Tstart="903";shortTE="F";uid="7d8dba23-3795-48d9-8398-fea2a37b3a5a"
CAJEWF010000015.1	RepeatMasker	LTR/Pao	4409499	4409614	680	+	.	ID="RND-5_FAMILY-543";Tend="1372";Tstart="1228";shortTE="F";uid="0648a605-1bd2-45b5-8f67-cb27ee26a554"
CAJEWF010000015.1	RepeatMasker	DNA/PIF-Spy	6381174	6381409	933	+	.	ID="ISL2EU-2N1_BTA";Tend="904";Tstart="674";shortTE="F";uid="1848021e-daf8-49e3-b8ab-774c416f408e"
CAJEWF010000015.1	RepeatMasker	DNA	2242313	2242447	586	+	.	ID="RND-5_FAMILY-1857";Tend="731";Tstart="588";shortTE="F";uid="8bde32c3-6286-4733-8e5b-b9b1723f04d1"
CAJEWF010000015.1	RepeatMasker	DNA/TcMar-Tc1	5452162	5453384	10946	+	.	ID="RND-1_FAMILY-211";Tend="2052";Tstart="829";shortTE="F";uid="a5efffc0-3233-435d-8ff6-751bde28c81a"
CAJEWF010000015.1	RepeatMasker	DNA/TcMar-Tc1	1986450	1987701	9417	+	.	ID="RND-1_FAMILY-889";Tend="2050";Tstart="822";shortTE="F";uid="50ee2f36-2fec-4b5d-8c0f-e5895eced9ad"
CAJEWF010000015.1	RepeatMasker	RC/Helitron	10205161	10205546	1065	+	.	ID="RND-6_FAMILY-894";Tend="1965";Tstart="1741";shortTE="F";uid="ddfd8466-acb8-4c48-9e7b-98b29e143f53"
CAJEWF010000015.1	RepeatMasker	LINE/CR1-Zenon	5721168	5721584	3593	+	.	ID="RND-6_FAMILY-1306";Tend="1399";Tstart="983";shortTE="F";uid="bba3861f-7f74-46a8-9038-998e1db81eff"
CAJEWF010000015.1	RepeatMasker	DNA	166683	167072	3129	+	.	ID="RND-4_FAMILY-244";Tend="1278";Tstart="892";shortTE="F";uid="382db0f2-190d-4909-872a-5bf0347b7691"
CAJEWF010000015.1	RepeatMasker	DNA/hAT?	7598727	7599032	1812	+	.	ID="HAT-N6_BTA";Tend="311";Tstart="1";shortTE="F";uid="f3f13d7c-3c3e-4bb3-832e-571055ec0902"
CAJEWF010000015.1	RepeatMasker	DNA	958494	958882	1729	+	.	ID="RND-1_FAMILY-59";Tend="1287";Tstart="982";shortTE="F";uid="6fed79d9-d702-430c-8c09-f7774b34289d"
CAJEWF010000015.1	RepeatMasker	Unknown	9272378	9272542	1393	+	.	ID="RND-1_FAMILY-363";Tend="1053";Tstart="889";shortTE="F";uid="f34a6fc0-6642-4c90-8b7d-ae6366177093"
CAJEWF010000015.1	RepeatMasker	DNA/TcMar-Tc1	3237073	3237268	960	+	.	ID="RND-4_FAMILY-1919";Tend="1103";Tstart="908";shortTE="F";uid="54474242-58b7-4e51-8fd0-a09258927672"
CAJEWF010000015.1	RepeatMasker	Unknown	8167754	8168009	656	+	.	ID="RND-1_FAMILY-36";Tend="1207";Tstart="947";shortTE="F";uid="e43b2df8-1625-41fe-8a26-79573a775b2f"
CAJEWF010000015.1	RepeatMasker	DNA/CMC	9786947	9787209	2054	+	.	ID="RND-4_FAMILY-396";Tend="1121";Tstart="860";shortTE="F";uid="1fa3eef7-137e-4aa9-b182-28ce4fa35319"
CAJEWF010000015.1	RepeatMasker	DNA/CMC	8872029	8872236	1611	+	.	ID="ENSPM-N2_BTA";Tend="212";Tstart="1";shortTE="F";uid="714c1c20-a2be-4e66-8817-66f1e080a437"
CAJEWF010000015.1	RepeatMasker	DNA	3405553	3405849	1072	+	.	ID="RND-4_FAMILY-1880";Tend="1239";Tstart="949";shortTE="F";uid="1ace94a5-2ad8-4126-a9a9-2d304148bc2d"
CAJEWF010000015.1	RepeatMasker	Unknown	2287935	2288110	1266	+	.	ID="RND-5_FAMILY-4195";Tend="1103";Tstart="758";shortTE="F";uid="ccf45409-c997-4f98-b008-cb60f442d23f"
CAJEWF010000015.1	RepeatMasker	DNA/Sola-2	428913	429089	400	+	.	ID="RND-6_FAMILY-3279";Tend="1906";Tstart="1735";shortTE="F";uid="ca26cfc6-e00f-47da-ba47-bf6436d12766"
CAJEWF010000015.1	RepeatMasker	DNA/hAT-Tip100	9986207	9986924	4665	+	.	ID="HAT-N2_BTA";Tend="825";Tstart="87";shortTE="F";uid="1ea1aef9-9d86-450e-a408-bdfd914f60b6"
CAJEWF010000015.1	RepeatMasker	RC/Helitron	4764813	4765851	8609	+	.	ID="RND-5_FAMILY-1105";Tend="2867";Tstart="1827";shortTE="F";uid="db26bf80-aa06-4651-aec7-ac061e2a6d86"
CAJEWF010000015.1	RepeatMasker	LINE/CR1-Zenon	2083831	2084117	1585	+	.	ID="RND-6_FAMILY-1306";Tend="1378";Tstart="1100";shortTE="F";uid="3fd7b933-f4fe-415e-94b7-14c3333f2c92"
CAJEWF010000015.1	RepeatMasker	DNA/hAT-Tip100	6944761	6944879	540	+	.	ID="RND-5_FAMILY-3523";Tend="820";Tstart="676";shortTE="F";uid="92f4c048-6bce-4811-bdf4-92cb3ef7c247"
CAJEWF010000015.1	RepeatMasker	DNA	6292344	6292460	494	+	.	ID="RND-2_FAMILY-23";Tend="1078";Tstart="970";shortTE="F";uid="5228bc92-45c6-407d-9229-5c767692ac29"
CAJEWF010000015.1	RepeatMasker	LTR/Gypsy	8882245	8882419	1136	+	.	ID="RND-5_FAMILY-1051";Tend="1107";Tstart="934";shortTE="F";uid="195278b1-ef4e-4616-9632-1c4807804430"
CAJEWF010000015.1	RepeatMasker	Unknown	9382407	9382977	509	+	.	ID="RND-4_FAMILY-1621";TEgroup="ctg_15%7CRND-4_FAMILY-1621%7C4";Tend="1186";Tstart="865";shortTE="F";uid="1277fdc2-6515-4be3-83d1-402926e24b0a"
CAJEWF010000015.1	RepeatMasker	LTR/Pao	6060672	6061951	11054	+	.	ID="RND-6_FAMILY-14855";Tend="2020";Tstart="741";shortTE="F";uid="11524b84-b21d-41b4-90f2-1eba5e9494ce"
CAJEWF010000015.1	RepeatMasker	LTR/Gypsy	5987719	5987969	1473	+	.	ID="RND-6_FAMILY-1646";Tend="1499";Tstart="1247";shortTE="F";uid="c43db4a1-4863-4614-b494-efb2e69043a5"
CAJEWF010000015.1	RepeatMasker	DNA	1785134	1785339	627	+	.	ID="DNA-5_BTA";Tend="255";Tstart="45";shortTE="F";uid="9d128cb5-0aae-4c2e-b1c0-f7f0a9e981e9"
CAJEWF010000015.1	RepeatMasker	DNA/hAT-Tip100	5758671	5759100	2705	+	.	ID="HAT-N2_BTA";Tend="823";Tstart="345";shortTE="F";uid="faa66fb3-a2d3-43ec-bad4-91cb0748c7c4"
CAJEWF010000015.1	RepeatMasker	DNA/Sola-2	9470318	9470444	526	+	.	ID="RND-6_FAMILY-3279";Tend="1866";Tstart="1748";shortTE="F";uid="549eb2f6-51ae-4bce-878f-99ec3f9edbc6"
CAJEWF010000015.1	RepeatMasker	DNA/Sola-2	8535514	8535632	739	+	.	ID="RND-5_FAMILY-866";Tend="754";Tstart="630";shortTE="F";uid="ed60d7b6-38aa-444b-89ff-e68234ed0d63"
CAJEWF010000015.1	RepeatMasker	DNA/Kolobok	4944109	4944268	773	+	.	ID="RND-6_FAMILY-2985";Tend="2789";Tstart="2634";shortTE="F";uid="c2873d8d-daef-4623-a02c-e9a13f36693a"
CAJEWF010000015.1	RepeatMasker	Unknown	9644298	9644460	451	+	.	ID="RND-1_FAMILY-695";Tend="1173";Tstart="1007";shortTE="F";uid="0ccc3321-69df-4830-92f0-afd9b559fef5"
CAJEWF010000015.1	RepeatMasker	DNA/CMC	8952586	8952826	1629	+	.	ID="ENSPM-N1_BTA";Tend="228";Tstart="1";shortTE="F";uid="207e5839-4423-44ff-9a7d-7f33572a4fc9"
CAJEWF010000015.1	RepeatMasker	LINE/RTE-BovB	1675769	1675912	569	+	.	ID="RND-6_FAMILY-5298";Tend="3571";Tstart="3425";shortTE="F";uid="395c11cc-5d9d-4913-b57c-b661c6712c3b"
CAJEWF010000015.1	RepeatMasker	LTR/Gypsy	7162732	7163014	1649	+	.	ID="RND-3_FAMILY-29";Tend="1450";Tstart="1083";shortTE="F";uid="fe34739c-2811-4965-84d8-810be4a309f4"
CAJEWF010000015.1	RepeatMasker	LTR/Gypsy	5757353	5757576	818	+	.	ID="RND-6_FAMILY-417";TEgroup="ctg_15%7CRND-6_FAMILY-417%7C4";Tend="1164";Tstart="895";shortTE="F";uid="f0553a17-adc5-4c96-8847-d3c8095d49d7"
CAJEWF010000015.1	RepeatMasker	DNA	5354872	5355127	679	+	.	ID="DNA-5_BTA";Tend="255";Tstart="1";shortTE="F";uid="24867937-07c7-4333-a16e-d03d03302d28"
CAJEWF010000015.1	RepeatMasker	LINE/I	5986581	5986760	722	+	.	ID="RND-6_FAMILY-3469";Tend="2031";Tstart="1852";shortTE="F";uid="7da300b0-25b5-40ee-a810-fc53bba79382"
CAJEWF010000015.1	RepeatMasker	DNA/CMC-EnSpm	320844	321088	1107	+	.	ID="RND-1_FAMILY-56";Tend="1138";Tstart="894";shortTE="F";uid="da1598cd-77a2-452d-a8dc-99d19897e809"
CAJEWF010000015.1	RepeatMasker	DNA/TcMar-Tc1	6519527	6519718	788	+	.	ID="RND-5_FAMILY-5896";Tend="873";Tstart="687";shortTE="F";uid="c3815917-bca3-45c1-8ddd-4fe6d29137b6"
CAJEWF010000015.1	RepeatMasker	DNA/Academ-1	5779378	5779736	906	+	.	ID="RND-6_FAMILY-512";Tend="1116";Tstart="759";shortTE="F";uid="d40dcf8a-4433-4340-80fb-7f1c6e8c0a1d"
CAJEWF010000015.1	RepeatMasker	DNA/CMC-EnSpm	1029747	1030007	1588	+	.	ID="RND-6_FAMILY-1077";Tend="1168";Tstart="912";shortTE="F";uid="010594fd-518f-47c8-9a90-a2bf5e3a1b17"
CAJEWF010000015.1	RepeatMasker	Unknown	8159052	8159260	1444	+	.	ID="RND-1_FAMILY-233";Tend="1124";Tstart="888";shortTE="F";uid="1f7aa7d1-835d-4ff5-95a5-fee66ac95f70"
CAJEWF010000015.1	RepeatMasker	Unknown	5933555	5933697	932	+	.	ID="RND-6_FAMILY-5476";Tend="925";Tstart="742";shortTE="F";uid="ad85b74b-eb63-403f-b2af-25fa20a76ea8"
CAJEWF010000015.1	RepeatMasker	DNA	6197064	6197289	502	+	.	ID="DNA-11_BTA";TEgroup="ctg_15%7CDNA-11_BTA%7C6";Tend="389";Tstart="156";shortTE="F";uid="e6781a1d-4db0-41c6-adc9-ac6b5e21f0b1"
CAJEWF010000015.1	RepeatMasker	DNA/CMC-EnSpm	2667033	2667199	1190	+	.	ID="RND-6_FAMILY-1912";Tend="1116";Tstart="950";shortTE="F";uid="8e70ee46-5e7e-4403-ba90-642690aefbe1"
CAJEWF010000015.1	RepeatMasker	DNA/CMC-EnSpm	379872	380137	1572	+	.	ID="RND-6_FAMILY-1077";Tend="1172";Tstart="912";shortTE="F";uid="36764c03-8ebb-49af-bb2b-0a85e02bde1a"
CAJEWF010000015.1	RepeatMasker	DNA/CMC-EnSpm	9664411	9664826	3233	+	.	ID="ENSPM-N3_BTA";Tend="414";Tstart="1";shortTE="F";uid="aad0e97c-f846-461a-be16-6e881afb95e2"
CAJEWF010000015.1	RepeatMasker	DNA	4206231	4206368	1000	+	.	ID="RND-6_FAMILY-116";Tend="5065";Tstart="4926";shortTE="F";uid="e4cdc8e9-976d-4f6c-8040-3c63154d6a08"
CAJEWF010000015.1	RepeatMasker	LTR/Gypsy	2869442	2869691	575	+	.	ID="RND-3_FAMILY-29";Tend="1340";Tstart="1081";shortTE="F";uid="c38e9f32-04dc-452c-b705-f51d38ac300d"
CAJEWF010000015.1	RepeatMasker	DNA/CMC-Transib	9045760	9045904	777	+	.	ID="RND-5_FAMILY-2303";Tend="928";Tstart="780";shortTE="F";uid="e50d4769-3086-4dbf-8d33-234fcad6ac97"
CAJEWF010000015.1	RepeatMasker	DNA	6016230	6016737	4070	+	.	ID="DNA-1_BTA";Tend="504";Tstart="1";shortTE="F";uid="1eac1b47-70a4-46a1-b028-58695cf21be8"
CAJEWF010000015.1	RepeatMasker	LTR/Gypsy	1455346	1455536	845	+	.	ID="RND-6_FAMILY-417";Tend="1162";Tstart="973";shortTE="F";uid="2d576af3-fef3-4067-aad0-9198c586da88"
CAJEWF010000015.1	RepeatMasker	Unknown	7006375	7006702	777	+	.	ID="RND-5_FAMILY-1547";Tend="1605";Tstart="1275";shortTE="F";uid="6acc329d-38e8-48eb-8a19-c6952641e882"
CAJEWF010000015.1	RepeatMasker	DNA/CMC-EnSpm	3799563	3799819	1523	+	.	ID="RND-6_FAMILY-737";Tend="1151";Tstart="890";shortTE="F";uid="76c379c7-a4d3-4f8f-b595-188bf8d16bb1"
CAJEWF010000015.1	RepeatMasker	RC/Helitron	9964599	9964758	413	+	.	ID="HELITRON-1N1_BTA";Tend="229";Tstart="64";shortTE="F";uid="cb2afe57-31c1-4e40-9741-4e686bee6282"
CAJEWF010000015.1	RepeatMasker	RC/Helitron	6785913	6786082	724	+	.	ID="RND-4_FAMILY-1349";Tend="1085";Tstart="916";shortTE="F";uid="170bf9d9-42de-4509-a8f9-9d4ce115f771"
CAJEWF010000015.1	RepeatMasker	Unknown	3240676	3240858	953	+	.	ID="RND-2_FAMILY-342";Tend="958";Tstart="777";shortTE="F";uid="67622495-f23c-435f-a7a8-458f664ff882"
CAJEWF010000015.1	RepeatMasker	LINE/L2	6910885	6911274	1272	+	.	ID="RND-1_FAMILY-164";TEgroup="ctg_15%7CRND-1_FAMILY-164%7C3";Tend="1180";Tstart="917";shortTE="F";uid="66c0bf0f-b419-4d69-9600-e2bcaf20861c"
CAJEWF010000015.1	RepeatMasker	Unknown	5298979	5299809	7161	+	.	ID="RND-6_FAMILY-2988";Tend="1695";Tstart="867";shortTE="F";uid="74654d4c-6ae4-495a-a4fa-44f7b53bbc44"
CAJEWF010000015.1	RepeatMasker	DNA/CMC-EnSpm	7825370	7825629	1935	+	.	ID="RND-1_FAMILY-56";Tend="1153";Tstart="893";shortTE="F";uid="48f6ae00-be97-4fae-a23d-c4373d7fff1c"
CAJEWF010000015.1	RepeatMasker	DNA	5314059	5314313	937	+	.	ID="DNA-5_BTA";Tend="255";Tstart="1";shortTE="F";uid="44030a8e-9ad0-4b94-8e3d-3575a29334aa"
CAJEWF010000015.1	RepeatMasker	DNA	5091863	5092028	485	+	.	ID="RND-5_FAMILY-3441";Tend="2639";Tstart="2478";shortTE="F";uid="c908cfc6-03a0-48a1-9638-c382abf1cc70"
CAJEWF010000015.1	RepeatMasker	DNA/hAT?	4157064	4157375	2514	+	.	ID="HAT-N6_BTA";Tend="311";Tstart="1";shortTE="F";uid="c972995e-71a4-4101-a4b4-a6ff708418e3"
CAJEWF010000015.1	RepeatMasker	DNA/CMC-EnSpm	8274737	8274891	1045	+	.	ID="RND-6_FAMILY-1912";Tend="1117";Tstart="964";shortTE="F";uid="b4588d5f-bdd8-42a1-8938-305158fc9f0c"
CAJEWF010000015.1	RepeatMasker	DNA/TcMar-Tc1	7337167	7337782	1547	+	.	ID="RND-1_FAMILY-54";Tend="1609";Tstart="983";shortTE="F";uid="a8da1458-b007-4edb-978e-399c2b4708f3"
CAJEWF010000015.1	RepeatMasker	DNA/PIF-Spy	10642173	10642335	578	+	.	ID="RND-6_FAMILY-1161";Tend="2588";Tstart="2428";shortTE="F";uid="e946d1d9-5f3e-43d6-9213-d40969597c7b"
CAJEWF010000015.1	RepeatMasker	DNA/TcMar-Tigger	9635328	9635510	1398	+	.	ID="RND-1_FAMILY-236";Tend="1157";Tstart="974";shortTE="F";uid="9af8156b-7b27-4415-982d-25c8fb7d6cf4"
CAJEWF010000015.1	RepeatMasker	DNA	4412493	4412635	971	+	.	ID="dna4-17b_bta";Tend="276";Tstart="154";shortTE="F";uid="77d267cc-476e-46dd-b5b9-2fe253fcb613"
CAJEWF010000015.1	RepeatMasker	LTR/Gypsy	10417611	10417808	937	+	.	ID="RND-1_FAMILY-808";Tend="1817";Tstart="1618";shortTE="F";uid="7793d7e9-971d-4096-882b-e004f6ff619f"
CAJEWF010000015.1	RepeatMasker	DNA	2651997	2652128	933	+	.	ID="RND-6_FAMILY-11069";Tend="1032";Tstart="901";shortTE="F";uid="97cc4f09-a568-4d06-839a-fd90e44f6658"
CAJEWF010000015.1	RepeatMasker	LTR/Gypsy	7736898	7737187	1078	+	.	ID="RND-3_FAMILY-25";Tend="662";Tstart="379";shortTE="F";uid="be079674-7e07-4932-8de1-c255c85557ac"
CAJEWF010000015.1	RepeatMasker	DNA/TcMar-Tc1	5295075	5295175	438	+	.	ID="RND-5_FAMILY-3206";Tend="1275";Tstart="1179";shortTE="F";uid="30aa0151-c4da-4c6a-9ad3-a7be772d261f"
CAJEWF010000015.1	RepeatMasker	DNA/hAT	5912821	5914390	12840	+	.	ID="RND-6_FAMILY-4750";Tend="2782";Tstart="1280";shortTE="F";uid="098d5b1e-d536-4977-b827-95ee1876594c"
CAJEWF010000015.1	RepeatMasker	DNA/Maverick	4188388	4188635	1344	+	.	ID="RND-2_FAMILY-28";Tend="998";Tstart="736";shortTE="F";uid="264ce152-a573-4f21-9fac-71abd2fbaceb"
CAJEWF010000015.1	RepeatMasker	Unknown	2724506	2724635	455	+	.	ID="RND-1_FAMILY-78";Tend="1081";Tstart="952";shortTE="F";uid="1b0aa0c7-9620-45c9-8693-14e238a8061e"
CAJEWF010000015.1	RepeatMasker	DNA/TcMar-Tc1	398819	399707	2070	+	.	ID="RND-1_FAMILY-483";Tend="4196";Tstart="3256";shortTE="F";uid="fc19abd1-7840-424b-a287-51a421cf3ddd"
CAJEWF010000015.1	RepeatMasker	DNA	3341033	3341288	531	+	.	ID="DNA-5_BTA";Tend="255";Tstart="2";shortTE="F";uid="ca329599-683a-4871-b412-d41b1a795c46"
CAJEWF010000015.1	RepeatMasker	DNA	676677	676950	1717	+	.	ID="DNA-11_BTA";Tend="549";Tstart="275";shortTE="F";uid="402c0bad-150b-4da7-82af-3494b473e046"
CAJEWF010000015.1	RepeatMasker	Unknown	8583103	8583348	1361	+	.	ID="RND-1_FAMILY-36";Tend="1206";Tstart="951";shortTE="F";uid="6aeb81d1-e1a8-4da9-a8bf-4d04da0f3d37"
CAJEWF010000015.1	RepeatMasker	RC/Helitron	6215975	6216131	836	+	.	ID="RND-1_FAMILY-463";Tend="3059";Tstart="2898";shortTE="F";uid="78b723a0-8484-4f83-877f-e8d216a323b2"
CAJEWF010000015.1	RepeatMasker	Unknown	10495276	10495569	1963	+	.	ID="RND-1_FAMILY-202";Tend="1211";Tstart="915";shortTE="F";uid="9cc33f0a-77b4-4f5d-a853-2d47a99fdf93"
CAJEWF010000015.1	RepeatMasker	DNA/Sola-2	2669045	2669287	1145	+	.	ID="RND-6_FAMILY-443";Tend="2605";Tstart="2361";shortTE="F";uid="760b176f-c7e0-4cbf-8ec9-93de58d5501c"
CAJEWF010000015.1	RepeatMasker	Unknown	4647521	4647676	401	+	.	ID="RND-3_FAMILY-432";Tend="1103";Tstart="972";shortTE="F";uid="d10c6fd9-31d2-40ab-9c9e-370fb59e6be0"
CAJEWF010000015.1	RepeatMasker	Unknown	2461362	2461470	583	+	.	ID="RND-1_FAMILY-36";Tend="1236";Tstart="1126";shortTE="F";uid="103b938c-9a2d-415c-af6b-d7b36876fb04"
CAJEWF010000015.1	RepeatMasker	RC/Helitron	4578458	4578852	1596	+	.	ID="RND-4_FAMILY-309";Tend="1859";Tstart="1477";shortTE="F";uid="b0786f48-f3c7-4a8b-b88d-02543a6eb87e"
CAJEWF010000015.1	RepeatMasker	LTR/Gypsy	349942	350073	635	+	.	ID="RND-6_FAMILY-1649";Tend="1140";Tstart="967";shortTE="F";uid="4105abb0-0146-4eea-9198-ca85ac30cc18"
CAJEWF010000015.1	RepeatMasker	DNA/TcMar-Tc1	5927567	5928790	11125	+	.	ID="RND-1_FAMILY-211";Tend="2053";Tstart="830";shortTE="F";uid="151c95d1-6361-44a6-a498-b22a91fbc32d"
CAJEWF010000015.1	RepeatMasker	DNA	3390483	3390974	1298	+	.	ID="DNA-1_BTA";Tend="504";Tstart="20";shortTE="F";uid="62d3dccd-fc5d-4dfa-830c-adbf750697da"
CAJEWF010000015.1	RepeatMasker	LTR/Gypsy	9963615	9964056	1545	+	.	ID="RND-6_FAMILY-1649";Tend="1400";Tstart="971";shortTE="F";uid="c18a55eb-35ca-4b37-b25a-b39ca5e76267"
CAJEWF010000015.1	RepeatMasker	DNA/TcMar-Tigger	9549082	9549355	696	+	.	ID="RND-6_FAMILY-2653";Tend="1019";Tstart="748";shortTE="F";uid="60c71fcb-cccb-4b1e-8bf5-37c6dfcbeb1b"
CAJEWF010000015.1	RepeatMasker	Unknown	4584312	4584578	715	+	.	ID="RND-6_FAMILY-1734";Tend="1206";Tstart="960";shortTE="F";uid="ab3f5b85-7477-485e-b34b-dd4ecdf674bc"
CAJEWF010000015.1	RepeatMasker	DNA/CMC-EnSpm	4536555	4536805	1459	+	.	ID="RND-6_FAMILY-737";Tend="1150";Tstart="889";shortTE="F";uid="f51f1154-6c00-43b9-99b9-cd821bff32e1"
CAJEWF010000015.1	RepeatMasker	DNA	2036124	2036550	3336	+	.	ID="DNA-1_BTA";Tend="428";Tstart="1";shortTE="F";uid="4203dd48-917d-4d75-aef0-b1c33ad4df92"
CAJEWF010000015.1	RepeatMasker	Unknown	8899983	8900115	406	+	.	ID="RND-5_FAMILY-178";Tend="1162";Tstart="1013";shortTE="F";uid="58ddbf09-d3a9-4c1d-951f-30404b94bf3c"
CAJEWF010000015.1	RepeatMasker	DNA/hAT-Tip100	7819357	7820022	3197	+	.	ID="RND-5_FAMILY-4888";Tend="1722";Tstart="1066";shortTE="F";uid="01d57fd5-6898-44fa-ac11-6a97a7ca0ee1"
CAJEWF010000015.1	RepeatMasker	LINE/RTE-BovB	5258794	5258941	698	+	.	ID="RND-6_FAMILY-5298";Tend="3785";Tstart="3638";shortTE="F";uid="d9dbebd6-effb-49b3-8dae-a527d16b1966"
CAJEWF010000015.1	RepeatMasker	DNA/hAT-Tip100	1409308	1409487	503	+	.	ID="RND-5_FAMILY-3189";Tend="1685";Tstart="1506";shortTE="F";uid="a135fc31-b560-4b84-a212-4ba4b3c890fe"
CAJEWF010000015.1	RepeatMasker	DNA	9920437	9920805	2040	+	.	ID="RND-5_FAMILY-149";Tend="1357";Tstart="991";shortTE="F";uid="a1127461-ad15-4e54-9685-818c07725811"
CAJEWF010000015.1	RepeatMasker	Unknown	8003703	8003869	1409	+	.	ID="RND-1_FAMILY-381";Tend="956";Tstart="790";shortTE="F";uid="e6130071-0970-496e-ade2-f5de52132730"
CAJEWF010000015.1	RepeatMasker	DNA	4242261	4242869	3026	+	.	ID="RND-1_FAMILY-125";Tend="1462";Tstart="868";shortTE="F";uid="37920a52-119f-4161-9f32-6eae10b04f1f"
CAJEWF010000015.1	RepeatMasker	DNA	96498	96773	1752	+	.	ID="DNA-11_BTA";Tend="551";Tstart="275";shortTE="F";uid="4e9e3d45-040f-4495-baaf-6ef1a821e82c"
CAJEWF010000015.1	RepeatMasker	DNA/CMC	2345346	2345562	1382	+	.	ID="RND-5_FAMILY-957";Tend="1071";Tstart="855";shortTE="F";uid="db4749df-0062-4ead-b5e7-01fe0fed8adc"
CAJEWF010000015.1	RepeatMasker	DNA/hAT-Tip100	3275029	3276577	12288	+	.	ID="RND-1_FAMILY-65";Tend="2294";Tstart="748";shortTE="F";uid="1710cd12-4fe3-46fc-b30b-042dbf0eda6a"
CAJEWF010000015.1	RepeatMasker	DNA	2421630	2421968	1165	+	.	ID="RND-4_FAMILY-1911";Tend="1187";Tstart="834";shortTE="F";uid="d75833a0-4d37-4dac-abe3-d04796214274"
CAJEWF010000015.1	RepeatMasker	DNA/PIF-Spy	835271	835812	2643	+	.	ID="RND-5_FAMILY-53";Tend="2031";Tstart="1488";shortTE="F";uid="bfe12b80-55da-44e5-ac9b-a876c368d285"
CAJEWF010000015.1	RepeatMasker	DNA/TcMar-Tc1	6010786	6011030	1158	+	.	ID="RND-4_FAMILY-1919";TEgroup="ctg_15%7CRND-4_FAMILY-1919%7C5";Tend="1091";Tstart="900";shortTE="F";uid="0e983aaa-4f88-462b-9de2-234c53aa3a03"
CAJEWF010000015.1	RepeatMasker	LTR/Gypsy	1289934	1290190	1463	+	.	ID="RND-6_FAMILY-1646";Tend="1504";Tstart="1244";shortTE="F";uid="d1b98830-de14-4d88-99ba-b887899b7040"
CAJEWF010000015.1	RepeatMasker	DNA/hAT-hATm	4919716	4920024	525	+	.	ID="RND-6_FAMILY-6583";Tend="1943";Tstart="1638";shortTE="F";uid="65cadd97-efb0-4286-a288-3490d65496ce"
CAJEWF010000015.1	RepeatMasker	DNA/CMC	846766	846990	755	+	.	ID="RND-5_FAMILY-957";Tend="1086";Tstart="859";shortTE="F";uid="f15934ca-0645-4907-90ee-d30d7159dbbb"
CAJEWF010000015.1	RepeatMasker	DNA	2264468	2264707	677	+	.	ID="DNA-5_BTA";Tend="253";Tstart="2";shortTE="F";uid="a8e264f3-0e6d-43f3-9385-5de0654a57b2"
CAJEWF010000015.1	RepeatMasker	DNA/hAT-Tip100	4482458	4482594	1028	+	.	ID="RND-6_FAMILY-1923";Tend="1778";Tstart="1647";shortTE="F";uid="c6688b46-7faa-4170-ab58-fd080cd2ff57"
CAJEWF010000015.1	RepeatMasker	DNA	9460303	9461449	9757	+	.	ID="RND-1_FAMILY-380";Tend="1970";Tstart="824";shortTE="F";uid="fae9b4cd-d01a-4903-ae79-b9f1b65cedbd"
CAJEWF010000015.1	RepeatMasker	Unknown	1606965	1607319	2818	+	.	ID="RND-1_FAMILY-337";Tend="1340";Tstart="987";shortTE="F";uid="437af342-3059-4294-8a66-d0162cd530f0"
CAJEWF010000015.1	RepeatMasker	LTR/Pao	3517844	3518445	4005	+	.	ID="RND-4_FAMILY-367";Tend="1521";Tstart="934";shortTE="F";uid="7af411a8-3fd5-44a1-9329-93127d35fe41"
CAJEWF010000015.1	RepeatMasker	DNA/CMC-EnSpm	6800699	6801090	3049	+	.	ID="ENSPM-N3_BTA";Tend="414";Tstart="1";shortTE="F";uid="e1c85214-6fe9-421d-ab45-e03d751e4021"
CAJEWF010000015.1	RepeatMasker	LTR/Gypsy	7516822	7516935	435	+	.	ID="RND-6_FAMILY-1579";Tend="835";Tstart="731";shortTE="F";uid="bddb2b1f-6e02-4a57-be3c-ceddc0d3eb3f"
CAJEWF010000015.1	RepeatMasker	DNA/CMC	4527865	4528082	1105	+	.	ID="RND-1_FAMILY-303";Tend="1126";Tstart="924";shortTE="F";uid="1f9c1784-1b7e-4f8d-99bb-e84ce676bee9"
CAJEWF010000015.1	RepeatMasker	RC/Helitron	8544044	8544942	5873	+	.	ID="RND-1_FAMILY-52";Tend="1851";Tstart="958";shortTE="F";uid="37faa2cf-0783-4fd8-a584-be85fafce527"
CAJEWF010000015.1	RepeatMasker	LTR/Gypsy	7373491	7373967	768	+	.	ID="RND-1_FAMILY-212";TEgroup="ctg_15%7CRND-1_FAMILY-212%7C1";Tend="1106";Tstart="795";shortTE="F";uid="e71f494d-bd3f-4129-8882-4fe6226d17d5"
CAJEWF010000015.1	RepeatMasker	Unknown	10401128	10401263	1215	+	.	ID="RND-1_FAMILY-309";Tend="1048";Tstart="913";shortTE="F";uid="563e429c-70b3-4897-b737-c95fb83595e3"
CAJEWF010000015.1	RepeatMasker	Unknown	6641766	6642058	1991	+	.	ID="RND-1_FAMILY-202";Tend="1212";Tstart="915";shortTE="F";uid="94a7bcf7-1ae6-493e-9eb2-83291022465f"
CAJEWF010000015.1	RepeatMasker	Unknown	2699056	2699240	461	+	.	ID="RND-1_FAMILY-202";Tend="1195";Tstart="1009";shortTE="F";uid="3451f9fd-9214-4b07-ba0a-7241f9846439"
CAJEWF010000015.1	RepeatMasker	DNA	1516313	1516590	2268	+	.	ID="RND-6_FAMILY-5735";Tend="1085";Tstart="808";shortTE="F";uid="c9a50fa7-8d21-4ff0-a63d-5c25ee48fc14"
CAJEWF010000015.1	RepeatMasker	DNA	5759146	5759328	1082	+	.	ID="DNA-5_BTA";Tend="194";Tstart="1";shortTE="F";uid="1fec1321-8250-42d9-97ba-44accc55dc02"
CAJEWF010000015.1	RepeatMasker	DNA	120890	121016	782	+	.	ID="RND-1_FAMILY-59";Tend="1250";Tstart="1124";shortTE="F";uid="5d01f3fb-79e1-448e-a724-6554f2e53dc5"
CAJEWF010000015.1	RepeatMasker	DNA	9317063	9317211	659	+	.	ID="DNA-9_BTA";Tend="146";Tstart="3";shortTE="F";uid="254eb97a-4dc3-4477-a977-6a23bd798053"
CAJEWF010000015.1	RepeatMasker	LINE/I	4523836	4524077	1240	+	.	ID="RND-6_FAMILY-5470";Tend="1194";Tstart="942";shortTE="F";uid="27092bba-92e1-469a-b8c6-25cc61ce77ee"
CAJEWF010000015.1	RepeatMasker	DNA/Sola-2	9886603	9886732	405	+	.	ID="RND-6_FAMILY-7761";Tend="5377";Tstart="5251";shortTE="F";uid="277c9812-32c5-4b67-ab8c-c3242a645403"
CAJEWF010000015.1	RepeatMasker	Unknown	5285188	5285322	773	+	.	ID="RND-1_FAMILY-27";Tend="1034";Tstart="907";shortTE="F";uid="6ba1ea01-08c3-483a-8d7f-4367a324c80b"
CAJEWF010000015.1	RepeatMasker	DNA	10527516	10528049	1805	+	.	ID="RND-3_FAMILY-152";Tend="1577";Tstart="1031";shortTE="F";uid="8f74ca2e-da62-4d74-9c75-861845425392"
CAJEWF010000015.1	RepeatMasker	Unknown	7260210	7260415	468	+	.	ID="RND-1_FAMILY-78";Tend="1155";Tstart="955";shortTE="F";uid="d421a023-d585-4464-abee-48dd0a18cb98"
CAJEWF010000015.1	RepeatMasker	Unknown	570435	570592	1026	+	.	ID="RND-1_FAMILY-37";Tend="1062";Tstart="900";shortTE="F";uid="88ef9c90-a9e2-420f-8bd3-7b6f6ef8f46c"
CAJEWF010000015.1	RepeatMasker	DNA/CMC	7675984	7676492	884	+	.	ID="RND-5_FAMILY-957";TEgroup="ctg_15%7CRND-5_FAMILY-957%7C2";Tend="1087";Tstart="859";shortTE="F";uid="b3517f76-8b06-4b1d-bcab-f75c17052a0d"
CAJEWF010000015.1	RepeatMasker	DNA	4883558	4883772	949	+	.	ID="RND-1_FAMILY-110";TEgroup="ctg_15%7CRND-1_FAMILY-110%7C6";Tend="1393";Tstart="1286";shortTE="F";uid="f43a5ace-d154-461f-b77e-ce40b077e2ba"
CAJEWF010000015.1	RepeatMasker	DNA/CMC-EnSpm	2198812	2199074	1500	+	.	ID="RND-1_FAMILY-56";Tend="1157";Tstart="892";shortTE="F";uid="19f31cb3-3ac2-4b3c-bd42-16c57f7c2aff"
CAJEWF010000015.1	RepeatMasker	DNA	3761899	3762164	1744	+	.	ID="RND-1_FAMILY-59";Tend="1247";Tstart="981";shortTE="F";uid="93f47327-9d7a-45b3-89ff-3fc765f46704"
CAJEWF010000015.1	RepeatMasker	DNA/Academ-1	5125902	5126354	3089	+	.	ID="RND-1_FAMILY-576";Tend="1768";Tstart="1318";shortTE="F";uid="078517ca-80a6-41d5-ade9-8fcff6dbc6f2"
CAJEWF010000015.1	RepeatMasker	DNA	6632376	6632518	503	+	.	ID="RND-5_FAMILY-2645";Tend="1245";Tstart="1098";shortTE="F";uid="9e15fee2-7609-44b5-996b-6e6776f7ef9c"
CAJEWF010000015.1	RepeatMasker	Unknown	6276074	6276498	3105	+	.	ID="RND-1_FAMILY-449";Tend="1361";Tstart="938";shortTE="F";uid="d8e7f353-5c42-42a4-996f-0bebef325613"
CAJEWF010000015.1	RepeatMasker	DNA	8283362	8283501	842	+	.	ID="rnd-1_family-307";Tend="4200";Tstart="3964";shortTE="F";uid="e4280c5e-b381-4ecb-953f-aba986125e83"
CAJEWF010000015.1	RepeatMasker	DNA/CMC-Chapaev-3	7164373	7164565	517	+	.	ID="RND-6_FAMILY-649";Tend="2833";Tstart="2646";shortTE="F";uid="e596b69f-f7c6-4534-b4c4-7fa813a9361e"
CAJEWF010000015.1	RepeatMasker	DNA	765786	765973	682	+	.	ID="RND-1_FAMILY-194";Tend="1062";Tstart="833";shortTE="F";uid="eea63cce-ab78-42e9-9776-70124fe43a79"
CAJEWF010000015.1	RepeatMasker	Unknown	9156223	9156409	1072	+	.	ID="RND-6_FAMILY-20078";Tend="1262";Tstart="1069";shortTE="F";uid="e5a7412b-6d31-402f-890c-65c1f9bf0742"
CAJEWF010000015.1	RepeatMasker	DNA	9034431	9034560	494	+	.	ID="RND-1_FAMILY-110";Tend="1554";Tstart="1418";shortTE="F";uid="2ab59d25-04c9-4fab-b0ce-bc23dfd1fc0f"
CAJEWF010000015.1	RepeatMasker	LTR/Gypsy	8177168	8177399	689	+	.	ID="RND-6_FAMILY-1649";Tend="1402";Tstart="1142";shortTE="F";uid="f1ae357a-f08b-4f25-abb4-8aa1d82a1703"
CAJEWF010000015.1	RepeatMasker	RC/Helitron	7650993	7651241	906	+	.	ID="RND-4_FAMILY-971";Tend="1227";Tstart="968";shortTE="F";uid="a875367c-aead-45ab-b073-9741b34bd3c1"
CAJEWF010000015.1	RepeatMasker	DNA/hAT?	8758007	8758459	2182	+	.	ID="RND-6_FAMILY-3068";Tend="1301";Tstart="874";shortTE="F";uid="a5b4ff36-9c69-49a5-a91b-2cb228ec8e71"
CAJEWF010000015.1	RepeatMasker	DNA/CMC-EnSpm	6753149	6753408	1559	+	.	ID="RND-1_FAMILY-56";Tend="1148";Tstart="891";shortTE="F";uid="a4f1c637-f6da-41d0-954f-b32a1067dead"
CAJEWF010000015.1	RepeatMasker	LTR/Gypsy	5626714	5626957	1021	+	.	ID="RND-6_FAMILY-1646";Tend="978";Tstart="732";shortTE="F";uid="a18ea5fa-33e1-4b59-b145-65b205a2cd1a"
CAJEWF010000015.1	RepeatMasker	Unknown	7174187	7174662	1757	+	.	ID="RND-4_FAMILY-29";Tend="1865";Tstart="1408";shortTE="F";uid="e8e84e7b-8f2f-44d7-a939-76d411d6cb07"
CAJEWF010000015.1	RepeatMasker	DNA/hAT-Tip100	340033	340476	1837	+	.	ID="RND-5_FAMILY-4888";Tend="1512";Tstart="1065";shortTE="F";uid="e6ffe50c-c3da-4c08-b8f2-64a7f61186c9"
CAJEWF010000015.1	RepeatMasker	LINE/R1	7048507	7048835	1866	+	.	ID="RND-5_FAMILY-1847";Tend="1292";Tstart="944";shortTE="F";uid="f077782d-2eb4-4dcc-8b12-ed410b97b83e"
CAJEWF010000015.1	RepeatMasker	Unknown	6092376	6092615	892	+	.	ID="RND-1_FAMILY-328";Tend="1173";Tstart="931";shortTE="F";uid="3c9ddf5d-633e-48a2-b1c9-da4edfd98d32"
CAJEWF010000015.1	RepeatMasker	Unknown	8102086	8102301	563	+	.	ID="RND-6_FAMILY-1750";Tend="1216";Tstart="997";shortTE="F";uid="d2183a42-02e9-409e-b3fb-f3560318937b"
CAJEWF010000015.1	RepeatMasker	LINE/CR1-Zenon	593678	594101	3456	+	.	ID="RND-6_FAMILY-1306";Tend="1395";Tstart="972";shortTE="F";uid="d4ee3627-bf65-40fd-a730-e9cd3a578169"
CAJEWF010000015.1	RepeatMasker	RC/Helitron	6537750	6538930	8908	+	.	ID="RND-1_FAMILY-679";Tend="1958";Tstart="766";shortTE="F";uid="581b05fe-cf68-449d-a7f8-9b4405b41481"
CAJEWF010000015.1	RepeatMasker	Unknown	7801912	7802079	1418	+	.	ID="RND-4_FAMILY-384";Tend="1004";Tstart="837";shortTE="F";uid="d49fd2bf-892d-4d78-948d-71cf43a7b6c8"
CAJEWF010000015.1	RepeatMasker	DNA	8792109	8792245	979	+	.	ID="DNA4-17B_BTA";Tend="276";Tstart="142";shortTE="F";uid="246961a0-b988-4076-84fb-da7221b2d1aa"
CAJEWF010000015.1	RepeatMasker	Unknown	1211982	1212157	968	+	.	ID="RND-6_FAMILY-773";Tend="1136";Tstart="954";shortTE="F";uid="d0bd646f-acc9-4e53-ad2a-cdce7711918b"
CAJEWF010000015.1	RepeatMasker	Unknown	9005315	9005579	1256	+	.	ID="RND-4_FAMILY-688";Tend="1241";Tstart="966";shortTE="F";uid="09fb570c-50bc-4d3d-80f6-f5f04961bc73"
CAJEWF010000015.1	RepeatMasker	DNA/Maverick	4661600	4661714	503	+	.	ID="RND-2_FAMILY-28";Tend="912";Tstart="799";shortTE="F";uid="4e8eec6a-e6f3-420a-986a-5fcc55304a5d"
CAJEWF010000015.1	RepeatMasker	DNA	4298528	4299139	4653	+	.	ID="RND-3_FAMILY-152";Tend="1575";Tstart="967";shortTE="F";uid="24ec90c1-ea46-4b9f-9c4b-e591110f461a"
CAJEWF010000015.1	RepeatMasker	Unknown	5083426	5083872	3199	+	.	ID="RND-4_FAMILY-29";Tend="1898";Tstart="1468";shortTE="F";uid="803023e9-c6df-4f9e-b422-84c2606cb4c5"
CAJEWF010000015.1	RepeatMasker	LINE/I	4825925	4826092	472	+	.	ID="RND-6_FAMILY-3469";Tend="1973";Tstart="1800";shortTE="F";uid="a3078856-b57b-404a-9bdd-b407544e6a50"
CAJEWF010000015.1	RepeatMasker	RC/Helitron	10247935	10248295	952	+	.	ID="RND-6_FAMILY-894";Tend="1965";Tstart="1748";shortTE="F";uid="0d827be4-812d-45e9-97be-a55ae36ee0b0"
CAJEWF010000015.1	RepeatMasker	DNA	6364491	6364781	1300	+	.	ID="RND-5_FAMILY-244";Tend="6494";Tstart="6206";shortTE="F";uid="d408c1e9-7175-4e23-9048-2637e843426d"
CAJEWF010000015.1	RepeatMasker	DNA	4192498	4192712	1070	+	.	ID="DNA-5_BTA";Tend="255";Tstart="40";shortTE="F";uid="0e208d5b-1bb5-4e77-8124-b017afed1911"
CAJEWF010000015.1	RepeatMasker	DNA/hAT-Tip100	4207649	4207814	1202	+	.	ID="RND-1_FAMILY-474";Tend="1091";Tstart="926";shortTE="F";uid="cf52d68c-d089-420c-a64f-f685fb8b5c3c"
CAJEWF010000015.1	RepeatMasker	DNA/CMC-EnSpm	3882841	3883064	1421	+	.	ID="RND-2_FAMILY-41";Tend="1215";Tstart="1002";shortTE="F";uid="37efee88-2d0c-487e-8da2-c94bed57f8f8"
CAJEWF010000015.1	RepeatMasker	Unknown	10438542	10438654	467	+	.	ID="RND-6_FAMILY-5324";Tend="1030";Tstart="918";shortTE="F";uid="0b5091e2-7d48-4329-b771-9cc57411fd8f"
CAJEWF010000015.1	RepeatMasker	DNA/hAT-Tip100	1017938	1018038	467	+	.	ID="HAT-N2_BTA";Tend="422";Tstart="321";shortTE="F";uid="ff20c301-2047-42d7-9473-0bc505b0faa3"
CAJEWF010000015.1	RepeatMasker	DNA/Kolobok	5017020	5017274	453	+	.	ID="RND-6_FAMILY-8584";Tend="5595";Tstart="5351";shortTE="F";uid="7c400ec7-277f-4218-9953-23b283923c12"
CAJEWF010000015.1	RepeatMasker	Unknown	5608202	5608359	934	+	.	ID="RND-1_FAMILY-37";Tend="1054";Tstart="898";shortTE="F";uid="d0ef3649-0412-400a-9b87-e05fa4a6cf01"
CAJEWF010000015.1	RepeatMasker	DNA/hAT-Tip100	10196920	10197080	1145	+	.	ID="RND-1_FAMILY-474";Tend="1092";Tstart="926";shortTE="F";uid="4ba20c22-dfd1-4dcb-ac38-96aece87e6be"
CAJEWF010000015.1	RepeatMasker	Unknown	7945592	7945758	1239	+	.	ID="RND-4_FAMILY-384";Tend="1002";Tstart="836";shortTE="F";uid="e37041ff-0510-4b77-9bac-94a7ae742d4a"
CAJEWF010000015.1	RepeatMasker	LTR/Gypsy	7352854	7353117	1740	+	.	ID="RND-5_FAMILY-1051";Tend="1191";Tstart="936";shortTE="F";uid="d7c33787-23a1-454e-8527-fdd23f528dd3"
CAJEWF010000015.1	RepeatMasker	Unknown	2925315	2925546	1810	+	.	ID="RND-5_FAMILY-2302";Tend="1183";Tstart="952";shortTE="F";uid="51ca967b-6684-4d1c-831c-d060670e7a97"
CAJEWF010000015.1	RepeatMasker	LTR/Gypsy	7457612	7457747	481	+	.	ID="RND-6_FAMILY-2211";Tend="1297";Tstart="1008";shortTE="F";uid="5d5d3bcf-d3e1-4953-8632-04b6885813cd"
CAJEWF010000015.1	RepeatMasker	DNA/Kolobok	9919942	9920405	3384	+	.	ID="RND-6_FAMILY-6547";Tend="1110";Tstart="655";shortTE="F";uid="2c0dc3ce-a6f6-4ac0-bf8b-7e49e2cae94e"
CAJEWF010000015.1	RepeatMasker	LTR/Pao	813996	814126	473	+	.	ID="RND-6_FAMILY-14849";Tend="1266";Tstart="1145";shortTE="F";uid="6763513d-8c9c-45fd-b529-e8d603817cd9"
CAJEWF010000015.1	RepeatMasker	LTR/Gypsy	5259267	5259371	476	+	.	ID="RND-6_FAMILY-1646";Tend="1446";Tstart="1337";shortTE="F";uid="a7642b41-ebdf-4037-a9bc-6e144ee38b28"
CAJEWF010000015.1	RepeatMasker	LTR/Pao	4342766	4344963	9354	+	.	ID="RND-6_FAMILY-2826";Tend="2107";Tstart="1";shortTE="F";uid="91d313bc-06ea-4254-8c42-3f07d1052b32"
CAJEWF010000015.1	RepeatMasker	DNA/hAT-Tip100	7230466	7231268	5899	+	.	ID="HAT-N2_BTA";Tend="822";Tstart="26";shortTE="F";uid="5c6060f9-846d-4b6c-9365-f20346310568"
CAJEWF010000015.1	RepeatMasker	DNA/PIF-Harbinger	8317453	8317611	1134	+	.	ID="RND-4_FAMILY-1090";Tend="1134";Tstart="976";shortTE="F";uid="532159ae-e0a6-494a-8f65-d7a8fc4cf642"
CAJEWF010000015.1	RepeatMasker	RC/Helitron	2477848	2477984	544	+	.	ID="RND-1_FAMILY-129";Tend="1517";Tstart="1382";shortTE="F";uid="3abe7e76-9281-4c99-ba89-c2a50e82b787"
CAJEWF010000015.1	RepeatMasker	Unknown	8797398	8797678	2028	+	.	ID="RND-6_FAMILY-694";Tend="1206";Tstart="924";shortTE="F";uid="f1970c44-083e-49ee-8a73-21db172343ba"
CAJEWF010000015.1	RepeatMasker	DNA/CMC	9624065	9624325	2193	+	.	ID="RND-5_FAMILY-844";Tend="1108";Tstart="848";shortTE="F";uid="25252c31-83e5-4547-9aef-a6fc8cab9410"
CAJEWF010000015.1	RepeatMasker	DNA/CMC-EnSpm	717160	717315	837	+	.	ID="rnd-6_family-2037";Tend="1568";Tstart="1412";shortTE="F";uid="63989851-5367-4d24-96dd-f0b85de8e70c"
CAJEWF010000015.1	RepeatMasker	DNA/Sola-2	2482609	2482865	1123	+	.	ID="RND-6_FAMILY-443";Tend="2614";Tstart="2361";shortTE="F";uid="7a47552b-7398-405e-820f-eb8af36dc224"
CAJEWF010000015.1	RepeatMasker	Unknown	5367852	5368057	579	+	.	ID="RND-1_FAMILY-36";TEgroup="ctg_15%7CRND-1_FAMILY-36%7C3";Tend="1101";Tstart="947";shortTE="F";uid="18dbf1c6-513d-4968-aeb9-4a47a1aee7e4"
CAJEWF010000015.1	RepeatMasker	DNA/hAT-Tip100	8308130	8308457	3040	+	.	ID="hat-n2_bta";Tend="423";Tstart="1";shortTE="F";uid="88989fd9-3311-46aa-bfa1-9d574c75a497"
CAJEWF010000015.1	RepeatMasker	DNA/Sola-2	7569201	7569383	862	+	.	ID="RND-6_FAMILY-11392";Tend="3895";Tstart="3707";shortTE="F";uid="79a41fec-77e5-4229-931a-9d9743107130"
CAJEWF010000015.1	RepeatMasker	Unknown	9636313	9636444	793	+	.	ID="RND-5_FAMILY-674";Tend="999";Tstart="869";shortTE="F";uid="375e6dd9-6c63-4c79-8286-4e5f5a799503"
CAJEWF010000015.1	RepeatMasker	RC/Helitron	7805478	7805616	915	+	.	ID="RND-6_FAMILY-13958";Tend="1055";Tstart="917";shortTE="F";uid="d6a7766a-f638-4a6b-8634-0f586b9adc78"
CAJEWF010000015.1	RepeatMasker	DNA	7715956	7716094	1097	+	.	ID="RND-6_FAMILY-11069";Tend="1035";Tstart="897";shortTE="F";uid="99323a52-ad22-4328-b5e6-c28dcf2a2fd5"
CAJEWF010000015.1	RepeatMasker	DNA	993182	993427	814	+	.	ID="DNA-5_BTA";Tend="255";Tstart="3";shortTE="F";uid="69c0f1b7-b164-4369-aaf4-2ce93efba2bf"
CAJEWF010000015.1	RepeatMasker	DNA/Zator	21560	22359	5900	+	.	ID="RND-5_FAMILY-4159";Tend="1648";Tstart="912";shortTE="F";uid="3f992cbc-3313-4e94-901d-82e59b0605ae"
CAJEWF010000015.1	RepeatMasker	Unknown	7708786	7709045	1467	+	.	ID="RND-2_FAMILY-342";Tend="1037";Tstart="779";shortTE="F";uid="6d8627e9-3540-4b60-bafc-ec428136a2e0"
CAJEWF010000015.1	RepeatMasker	DNA/hAT-hAT5	6638720	6638820	708	+	.	ID="RND-5_FAMILY-1384";Tend="1180";Tstart="1079";shortTE="F";uid="7bda328b-7fbf-4a22-909d-ed19b43880ee"
CAJEWF010000015.1	RepeatMasker	Unknown	3078701	3079002	1731	+	.	ID="RND-4_FAMILY-226";Tend="1226";Tstart="915";shortTE="F";uid="d71095cc-5a7d-414e-9f35-d501ed14b95d"
CAJEWF010000015.1	RepeatMasker	Unknown	6594501	6594665	1223	+	.	ID="RND-4_FAMILY-384";Tend="1004";Tstart="842";shortTE="F";uid="c4567a4a-aa47-49e0-806c-d0e5af9964e0"
CAJEWF010000015.1	RepeatMasker	DNA/CMC-EnSpm	7789969	7790084	547	+	.	ID="RND-6_FAMILY-6392";Tend="813";Tstart="698";shortTE="F";uid="5c770ff5-1e12-4bc1-ad07-ca0bbe422584"
CAJEWF010000015.1	RepeatMasker	DNA/CMC-Transib	5943366	5944260	5924	+	.	ID="RND-5_FAMILY-5550";TEgroup="ctg_15%7CRND-5_FAMILY-5550%7C1";Tend="2357";Tstart="780";shortTE="F";uid="30cf1d15-2179-4343-92e5-0c2fa0b6ccea"
CAJEWF010000015.1	RepeatMasker	Unknown	5302718	5302918	848	+	.	ID="RND-4_FAMILY-59";Tend="1109";Tstart="909";shortTE="F";uid="a7d04879-1140-4465-a9df-d21526445476"
CAJEWF010000015.1	RepeatMasker	DNA	4516109	4516240	815	+	.	ID="RND-6_FAMILY-11069";Tend="1032";Tstart="902";shortTE="F";uid="9df3f9ff-d80b-4cfb-a2c0-a7c54f60ec74"
CAJEWF010000015.1	RepeatMasker	DNA/Kolobok	5148989	5149209	500	+	.	ID="RND-6_FAMILY-2985";Tend="3297";Tstart="3090";shortTE="F";uid="f11a29b3-556b-4303-ba52-92496ec4813e"
CAJEWF010000015.1	RepeatMasker	DNA	5898282	5898590	2269	+	.	ID="DNA-1_BTA";Tend="504";Tstart="196";shortTE="F";uid="973a305c-c1b9-4b59-b9f3-806d35ab3714"
CAJEWF010000015.1	RepeatMasker	DNA/CMC	1114701	1114928	1723	+	.	ID="ENSPM-N1_BTA";Tend="228";Tstart="1";shortTE="F";uid="afdf8b7f-7181-485b-896c-de210900ca87"
CAJEWF010000015.1	RepeatMasker	DNA/Sola-2	7554739	7554935	1121	+	.	ID="RND-6_FAMILY-871";Tend="935";Tstart="744";shortTE="F";uid="97db67b3-942d-450b-8225-491cf2f972da"
CAJEWF010000015.1	RepeatMasker	Unknown	4731627	4731885	1386	+	.	ID="RND-1_FAMILY-36";Tend="1211";Tstart="952";shortTE="F";uid="002a56bd-ac95-471e-9613-eb93065a952f"
CAJEWF010000015.1	RepeatMasker	DNA/hAT-hATm	9062922	9063051	642	+	.	ID="RND-1_FAMILY-500";Tend="722";Tstart="593";shortTE="F";uid="a881b8da-6f13-445b-b038-b16a3e03392b"
CAJEWF010000015.1	RepeatMasker	Unknown	5769649	5769766	408	+	.	ID="RND-6_FAMILY-9617";Tend="896";Tstart="781";shortTE="F";uid="cc9a841f-3545-4469-b141-d96fe7da4987"
CAJEWF010000015.1	RepeatMasker	LTR/Gypsy	1666453	1666677	590	+	.	ID="RND-6_FAMILY-417";Tend="1110";Tstart="912";shortTE="F";uid="f8261c15-3b42-4420-a91b-ae4002fb161d"
CAJEWF010000015.1	RepeatMasker	Unknown	2684828	2685000	1227	+	.	ID="RND-5_FAMILY-4185";Tend="1124";Tstart="954";shortTE="F";uid="5c5a185e-2d66-437a-b244-b0d23841542b"
CAJEWF010000015.1	RepeatMasker	DNA	6935293	6935410	804	+	.	ID="RND-1_FAMILY-110";Tend="1398";Tstart="1281";shortTE="F";uid="2009544f-8a1c-40cd-8544-98f15f0a1449"
CAJEWF010000015.1	RepeatMasker	DNA/hAT?	8673742	8674002	1109	+	.	ID="RND-5_FAMILY-1660";Tend="1131";Tstart="869";shortTE="F";uid="bec86948-15ea-45f0-977c-ccbeb747351a"
CAJEWF010000015.1	RepeatMasker	DNA/CMC-EnSpm	5943149	5943373	1388	+	.	ID="RND-6_FAMILY-7144";Tend="1218";Tstart="989";shortTE="F";uid="5397143d-6c51-412c-b044-af15664ee1f4"
CAJEWF010000015.1	RepeatMasker	Unknown	391661	391792	1044	+	.	ID="RND-5_FAMILY-674";Tend="962";Tstart="830";shortTE="F";uid="ec7ef14e-a37f-4338-9442-2b412aefdb43"
CAJEWF010000015.1	RepeatMasker	DNA/Academ-1	9436598	9437104	3416	+	.	ID="RND-6_FAMILY-2108";Tend="2535";Tstart="2000";shortTE="F";uid="ff611cc5-9722-4f65-8472-031cd26a7351"
CAJEWF010000015.1	RepeatMasker	RC/Helitron	9495516	9495874	866	+	.	ID="HELITRON-1_BTA";Tend="3588";Tstart="3374";shortTE="F";uid="90f517f1-3f88-41b3-9a90-03894c5b071d"
CAJEWF010000015.1	RepeatMasker	DNA/hAT-hAT5	3684918	3685223	1649	+	.	ID="RND-5_FAMILY-1384";Tend="1190";Tstart="894";shortTE="F";uid="bba12cd0-a573-4853-8dcd-ef4651966bea"
CAJEWF010000015.1	RepeatMasker	Unknown	10770098	10770353	1209	+	.	ID="RND-4_FAMILY-1879";Tend="1071";Tstart="815";shortTE="F";uid="090b5fab-1c33-40d8-9b5c-55b7863df433"
CAJEWF010000015.1	RepeatMasker	DNA	2828292	2828547	1466	+	.	ID="DNA-5_BTA";Tend="255";Tstart="1";shortTE="F";uid="d9a8f8c9-f1a6-4708-9f23-888a71a86e72"
CAJEWF010000015.1	RepeatMasker	LTR/Gypsy	7673316	7673778	2213	+	.	ID="RND-6_FAMILY-1649";Tend="1385";Tstart="974";shortTE="F";uid="2c1e7a15-245c-44ef-9b4f-ad3b51c3a2b6"
CAJEWF010000015.1	RepeatMasker	Unknown	1383861	1384248	2214	+	.	ID="RND-5_FAMILY-914";Tend="1318";Tstart="909";shortTE="F";uid="91f7d9cb-07a6-4613-856e-05a2727abf31"
CAJEWF010000015.1	RepeatMasker	DNA	6392616	6393190	1158	+	.	ID="DNA-4_BTA";Tend="554";Tstart="22";shortTE="F";uid="21c27194-f5ca-4bd9-a1dd-aa822af02773"
CAJEWF010000015.1	RepeatMasker	Unknown	7427588	7427755	954	+	.	ID="RND-1_FAMILY-377";Tend="1263";Tstart="1084";shortTE="F";uid="4d035b82-3fdf-4b59-b2cb-677b967db24f"
CAJEWF010000015.1	RepeatMasker	DNA/hAT-Tip100	562074	562562	3309	+	.	ID="HAT-N2_BTA";Tend="825";Tstart="316";shortTE="F";uid="1ff7fb3b-e360-4f6f-852c-f34d45fd5178"
CAJEWF010000015.1	RepeatMasker	DNA/Sola-2	9028355	9028529	680	+	.	ID="RND-6_FAMILY-443";Tend="2531";Tstart="2360";shortTE="F";uid="1c15bc11-6da5-48ab-b99e-e1affff47a5e"
CAJEWF010000015.1	RepeatMasker	Unknown	8003918	8004082	1129	+	.	ID="RND-1_FAMILY-37";Tend="1058";Tstart="895";shortTE="F";uid="85511283-7eb1-44a6-b7cc-6ff33d1c0b4b"
CAJEWF010000015.1	RepeatMasker	Unknown	7357674	7359053	11694	+	.	ID="RND-5_FAMILY-3575";Tend="2176";Tstart="797";shortTE="F";uid="133a1354-aade-483a-8ae5-b22995fe4443"
CAJEWF010000015.1	RepeatMasker	LINE/L2	2119391	2119593	1176	+	.	ID="RND-6_FAMILY-3238";Tend="1583";Tstart="1384";shortTE="F";uid="d33f67d1-f546-4ea5-aa54-fefbc461b059"
CAJEWF010000015.1	RepeatMasker	DNA/hAT-Tip100	5671026	5671139	617	+	.	ID="RND-5_FAMILY-3523";Tend="820";Tstart="676";shortTE="F";uid="a4e6ddc1-a8c3-4341-9bdd-97da6c1ac7c2"
CAJEWF010000015.1	RepeatMasker	Unknown	8192031	8192197	1314	+	.	ID="RND-4_FAMILY-384";Tend="1004";Tstart="838";shortTE="F";uid="16efc953-5406-4920-ae37-7b6ead8a7f25"
CAJEWF010000015.1	RepeatMasker	DNA/Sola-2	6883443	6883586	532	+	.	ID="RND-5_FAMILY-866";Tend="8652";Tstart="8509";shortTE="F";uid="43b67209-4eb2-4205-9578-0abe2ae3bc9d"
CAJEWF010000015.1	RepeatMasker	Unknown	2645813	2646048	1258	+	.	ID="RND-4_FAMILY-1003";Tend="1208";Tstart="976";shortTE="F";uid="463b5b0a-db78-4fc7-927f-05c5fa1b3428"
CAJEWF010000015.1	RepeatMasker	DNA/TcMar-Tc1	2018656	2018862	566	+	.	ID="RND-6_FAMILY-20840";Tend="1095";Tstart="865";shortTE="F";uid="9f991cca-dd84-41c9-86bc-0dd6948448a2"
CAJEWF010000015.1	RepeatMasker	DNA/PIF-Harbinger	1417371	1417639	1640	+	.	ID="RND-4_FAMILY-1090";Tend="1275";Tstart="1013";shortTE="F";uid="8cbe8713-d255-4118-8026-bc93f452c1ab"
CAJEWF010000015.1	RepeatMasker	Unknown	1409483	1409701	475	+	.	ID="RND-2_FAMILY-342";Tend="1048";Tstart="813";shortTE="F";uid="399e420c-48db-4edf-a73f-3dda7725406f"
CAJEWF010000015.1	RepeatMasker	Unknown	5027142	5027443	1178	+	.	ID="RND-1_FAMILY-561";Tend="1264";Tstart="966";shortTE="F";uid="db4b4849-b1fc-44eb-b16a-f6a8c4ac627a"
CAJEWF010000015.1	RepeatMasker	Unknown	6481258	6481682	3662	+	.	ID="RND-4_FAMILY-624";Tend="1288";Tstart="865";shortTE="F";uid="d666ae4f-35e0-4fc9-82f9-bf07fb491e9d"
CAJEWF010000015.1	RepeatMasker	Unknown	5245024	5245185	860	+	.	ID="RND-1_FAMILY-381";Tend="956";Tstart="804";shortTE="F";uid="45549541-ad4a-416c-98c3-a9a0242e22cc"
CAJEWF010000015.1	RepeatMasker	Unknown	5688939	5690118	10455	+	.	ID="RND-1_FAMILY-66";Tend="1944";Tstart="766";shortTE="F";uid="8456c4f5-b163-4bba-8724-6e372dc48916"
CAJEWF010000015.1	RepeatMasker	LTR/Gypsy	8148055	8149064	9011	+	.	ID="RND-6_FAMILY-403";Tend="1793";Tstart="786";shortTE="F";uid="0ff89f22-d355-489b-a50d-06b60746d6fe"
CAJEWF010000015.1	RepeatMasker	DNA/PIF-Harbinger	4175021	4175269	1772	+	.	ID="RND-4_FAMILY-1090";Tend="1193";Tstart="945";shortTE="F";uid="40519c41-62ad-4b1f-8766-633b24425e6f"
CAJEWF010000015.1	RepeatMasker	DNA	9738346	9738484	407	+	.	ID="RND-2_FAMILY-6";Tend="1195";Tstart="1058";shortTE="F";uid="98afa06c-80e8-4cf6-bf23-c4ecb613358a"
CAJEWF010000015.1	RepeatMasker	DNA/Sola-2	10268507	10268764	611	+	.	ID="RND-6_FAMILY-14157";Tend="1727";Tstart="1406";shortTE="F";uid="8209216f-3a95-4f57-964d-a6c3b7d40113"
CAJEWF010000015.1	RepeatMasker	DNA/PIF-Spy	3041211	3041494	1936	+	.	ID="RND-5_FAMILY-3132";Tend="2454";Tstart="2154";shortTE="F";uid="1f3c8369-c190-4893-acf8-ca46917872eb"
CAJEWF010000015.1	RepeatMasker	DNA	729186	729434	1230	+	.	ID="DNA-11_BTA";Tend="547";Tstart="275";shortTE="F";uid="fb4924e0-29f1-4138-b2cb-41beea113f98"
CAJEWF010000015.1	RepeatMasker	LTR/Gypsy	3188107	3188403	708	+	.	ID="RND-6_FAMILY-43";Tend="1208";Tstart="915";shortTE="F";uid="7ae9a2af-9517-41c7-8a69-b173126a4be6"
CAJEWF010000015.1	RepeatMasker	Unknown	415668	415819	649	+	.	ID="RND-1_FAMILY-37";Tend="1045";Tstart="898";shortTE="F";uid="83499237-98a9-4ccd-b4d9-df936a3a163e"
CAJEWF010000015.1	RepeatMasker	DNA/CMC-EnSpm	2759792	2760053	1782	+	.	ID="RND-4_FAMILY-447";Tend="1213";Tstart="952";shortTE="F";uid="9e2bc77e-6184-41ad-b2cb-20fb7ae6a441"
CAJEWF010000015.1	RepeatMasker	Unknown	8703886	8704089	713	+	.	ID="RND-1_FAMILY-108";Tend="1169";Tstart="964";shortTE="F";uid="ef0a0d44-172c-43e9-8e4d-72e83b28ba5e"
CAJEWF010000015.1	RepeatMasker	DNA/TcMar-Tigger	6653315	6653494	1338	+	.	ID="RND-5_FAMILY-115";Tend="1108";Tstart="925";shortTE="F";uid="c65de71e-21bc-4b3e-81fb-d5599ee0a7b1"
CAJEWF010000015.1	RepeatMasker	Unknown	7837166	7837329	1166	+	.	ID="RND-4_FAMILY-384";Tend="1004";Tstart="838";shortTE="F";uid="7179b5c8-44db-45c1-b98e-99accd181287"
CAJEWF010000015.1	RepeatMasker	DNA	2483001	2483381	2534	+	.	ID="RND-5_FAMILY-149";Tend="1359";Tstart="989";shortTE="F";uid="25d15e73-ce98-49ca-8fa3-69e14023b799"
CAJEWF010000015.1	RepeatMasker	LTR/Pao	4902591	4903021	1221	+	.	ID="RND-4_FAMILY-367";Tend="1516";Tstart="1056";shortTE="F";uid="139ca5ed-8cba-4d62-ab9d-7da63c7cf848"
CAJEWF010000015.1	RepeatMasker	Unknown	2774211	2774450	846	+	.	ID="RND-1_FAMILY-40";Tend="1204";Tstart="966";shortTE="F";uid="1c260204-5fde-47b6-bb24-e200103d9595"
CAJEWF010000015.1	RepeatMasker	LTR/Gypsy	7694147	7694450	1321	+	.	ID="RND-3_FAMILY-25";Tend="1342";Tstart="974";shortTE="F";uid="57b4f5d5-d580-4cf2-bdfe-d21689b642c0"
CAJEWF010000015.1	RepeatMasker	DNA	8064759	8065211	2000	+	.	ID="dna-4_bta";Tend="553";Tstart="1";shortTE="F";uid="d3cd3f78-ac10-4a65-a0e6-4a1a9e74a22a"
CAJEWF010000015.1	RepeatMasker	DNA/PIF-Harbinger	436244	436488	1543	+	.	ID="RND-4_FAMILY-1090";Tend="1194";Tstart="950";shortTE="F";uid="f05f2c9c-ac8d-47a9-9524-7b30a2dc0e1c"
CAJEWF010000015.1	RepeatMasker	Unknown	8427322	8427489	627	+	.	ID="RND-1_FAMILY-266";Tend="1065";Tstart="871";shortTE="F";uid="e0ac4b3c-0066-4861-9d38-b4f85a988220"
CAJEWF010000015.1	RepeatMasker	LTR/Gypsy	4523457	4523621	480	+	.	ID="RND-6_FAMILY-417";Tend="1164";Tstart="987";shortTE="F";uid="a38ee1d8-35da-4459-b6a6-b212ba855eb6"
CAJEWF010000015.1	RepeatMasker	Unknown	1564352	1564515	663	+	.	ID="RND-1_FAMILY-381";Tend="956";Tstart="800";shortTE="F";uid="60910396-d443-448c-90b7-ef69923fd0ea"
CAJEWF010000015.1	RepeatMasker	DNA/CMC-EnSpm	6489194	6489306	662	+	.	ID="ENSPM-N3_BTA";Tend="137";Tstart="1";shortTE="F";uid="76c2e905-c851-4027-b636-eb71ecef1199"
CAJEWF010000015.1	RepeatMasker	Unknown	10059351	10059456	550	+	.	ID="RND-1_FAMILY-538";Tend="1354";Tstart="1256";shortTE="F";uid="276d5dc9-7a22-4316-a014-4b69188b9aab"
CAJEWF010000015.1	RepeatMasker	DNA	4609507	4609768	1960	+	.	ID="RND-5_FAMILY-2645";Tend="1266";Tstart="1005";shortTE="F";uid="a423e69e-e7d7-4c35-803c-9ae371a4c627"
CAJEWF010000015.1	RepeatMasker	DNA/TcMar-Mariner	3928596	3928846	426	+	.	ID="MARINER-26_AEC";Tend="1050";Tstart="797";shortTE="F";uid="d905d8f8-daca-4b2b-a66a-3409a65fafd8"
CAJEWF010000015.1	RepeatMasker	Unknown	9038154	9038378	1660	+	.	ID="RND-5_FAMILY-310";Tend="1227";Tstart="1006";shortTE="F";uid="a5fac71e-0b86-42b5-99f6-cdaaf4aed8bf"
CAJEWF010000015.1	RepeatMasker	DNA/CMC	188299	188632	467	+	.	ID="RND-6_FAMILY-10979";Tend="961";Tstart="634";shortTE="F";uid="311d363c-0fdc-4186-943d-5b3e10bf4f1c"
CAJEWF010000015.1	RepeatMasker	DNA/PIF-Spy	574766	574952	768	+	.	ID="RND-6_FAMILY-1161";Tend="3756";Tstart="3577";shortTE="F";uid="460fc9cb-1952-419f-991c-4d0f6a9fee9c"
CAJEWF010000015.1	RepeatMasker	DNA/hAT-Tip100	10391034	10391295	1952	+	.	ID="RND-6_FAMILY-968";Tend="5451";Tstart="5190";shortTE="F";uid="7dc2df3a-f806-4441-bb01-c8697174ac41"
CAJEWF010000015.1	RepeatMasker	DNA/hAT-Tip100	9791781	9791972	930	+	.	ID="RND-1_FAMILY-5";Tend="1990";Tstart="1798";shortTE="F";uid="85823f2c-6566-45cf-94db-6767d9722a65"
CAJEWF010000015.1	RepeatMasker	DNA/CMC-EnSpm	1867920	1868034	541	+	.	ID="RND-6_FAMILY-813";Tend="1121";Tstart="1000";shortTE="F";uid="5d853205-7fd2-45b9-8d04-dc0783bbfd3d"
CAJEWF010000015.1	RepeatMasker	DNA/CMC	7680759	7680993	960	+	.	ID="RND-5_FAMILY-957";Tend="1087";Tstart="860";shortTE="F";uid="2ddbe9af-a2f4-4461-a60b-09a24bbdc9e1"
CAJEWF010000015.1	RepeatMasker	DNA/PIF-Spy	8806020	8806138	831	+	.	ID="RND-6_FAMILY-1161";Tend="7252";Tstart="7137";shortTE="F";uid="45fa9389-ef39-463d-b02e-bc71aeda905a"
CAJEWF010000015.1	RepeatMasker	Unknown	6896555	6896804	1699	+	.	ID="RND-3_FAMILY-154";Tend="1207";Tstart="958";shortTE="F";uid="0fb33a9a-cf37-4e8d-b9d6-fd6910292008"
CAJEWF010000015.1	RepeatMasker	DNA	2167945	2168220	1560	+	.	ID="RND-5_FAMILY-852";Tend="1398";Tstart="1127";shortTE="F";uid="fdc48aed-a4c5-43e2-8f35-14fd1856c3f4"
CAJEWF010000015.1	RepeatMasker	Unknown	2349273	2349526	1334	+	.	ID="RND-3_FAMILY-154";Tend="1205";Tstart="956";shortTE="F";uid="ce39b0a3-b5c1-4c6c-b043-00c2a37bbc37"
CAJEWF010000015.1	RepeatMasker	Unknown	6190088	6190342	678	+	.	ID="RND-1_FAMILY-530";Tend="1167";Tstart="914";shortTE="F";uid="6eeab2e6-a934-43af-8ede-fc3452917515"
CAJEWF010000015.1	RepeatMasker	DNA/CMC-EnSpm	1150418	1150583	1006	+	.	ID="RND-6_FAMILY-1912";Tend="1115";Tstart="951";shortTE="F";uid="f2b0089e-4404-43fb-a275-3088505b69e8"
CAJEWF010000015.1	RepeatMasker	RC/Helitron	9680955	9681100	794	+	.	ID="RND-6_FAMILY-3099";Tend="2959";Tstart="2814";shortTE="F";uid="2dcf2d73-0e94-4a30-8e6e-7b0ff20b38f5"
CAJEWF010000015.1	RepeatMasker	DNA	9587975	9588167	860	+	.	ID="RND-5_FAMILY-149";Tend="1355";Tstart="1144";shortTE="F";uid="793e8162-5c8a-401a-8438-0580d19fb9b5"
CAJEWF010000015.1	RepeatMasker	Unknown	8933530	8933637	511	+	.	ID="RND-5_FAMILY-2060";Tend="865";Tstart="762";shortTE="F";uid="c4e94d12-819f-4971-ae58-2b3ed0bae13d"
CAJEWF010000015.1	RepeatMasker	Unknown	2752404	2752585	1379	+	.	ID="RND-6_FAMILY-11";Tend="1091";Tstart="913";shortTE="F";uid="68560d20-b5ae-4061-beb2-9ec64ef76005"
CAJEWF010000015.1	RepeatMasker	DNA/Kolobok	205204	205692	2911	+	.	ID="KOLOBOK-N2_BTA";Tend="442";Tstart="1";shortTE="F";uid="39165bb5-fbf4-4a7f-b506-910d9bc26991"
CAJEWF010000015.1	RepeatMasker	DNA	7889722	7890100	2249	+	.	ID="DNA-3_BTA";Tend="1976";Tstart="1590";shortTE="F";uid="58b0b16c-1848-4b69-9ad5-934f6fbde20d"
CAJEWF010000015.1	RepeatMasker	DNA	7481438	7481712	1859	+	.	ID="DNA-11_BTA";Tend="551";Tstart="275";shortTE="F";uid="d206c6ad-7ce2-4333-be6e-565cf014ce2d"
CAJEWF010000015.1	RepeatMasker	DNA/Academ-1	7929299	7929790	2623	+	.	ID="RND-1_FAMILY-406";Tend="1676";Tstart="1176";shortTE="F";uid="17565df5-839a-41ca-bc72-bfa1a180bcb7"
CAJEWF010000015.1	RepeatMasker	DNA	3422543	3422670	688	+	.	ID="DNA-9_BTA";Tend="139";Tstart="12";shortTE="F";uid="4c3d8598-a1ac-460f-9228-763772ecc7f2"
CAJEWF010000015.1	RepeatMasker	RC/Helitron	9562715	9562956	1472	+	.	ID="RND-5_FAMILY-1779";Tend="1056";Tstart="813";shortTE="F";uid="db4d32ff-d308-4995-b4c8-00892119c15e"
CAJEWF010000015.1	RepeatMasker	RC/Helitron	456683	458117	1565	+	.	ID="RND-6_FAMILY-683";TEgroup="ctg_15%7CRND-6_FAMILY-683%7C1";Tend="1835";Tstart="306";shortTE="F";uid="b7fe64b7-c9f8-40a7-be84-137cdc9dc0d4"
CAJEWF010000015.1	RepeatMasker	DNA/MULE-MuDR	2402226	2402589	3089	+	.	ID="RND-1_FAMILY-69";Tend="1317";Tstart="956";shortTE="F";uid="5f4374a3-124e-4729-adc0-9f6100088f4d"
CAJEWF010000015.1	RepeatMasker	DNA	5179846	5180019	649	+	.	ID="RND-1_FAMILY-684";Tend="1129";Tstart="959";shortTE="F";uid="964ee8e3-c5b0-41a7-b02b-e38672e69616"
CAJEWF010000015.1	RepeatMasker	LINE/RTE-BovB	5259669	5259791	547	+	.	ID="RND-6_FAMILY-7272";Tend="3915";Tstart="3796";shortTE="F";uid="2229d158-e62f-4e2d-964f-92613631a78a"
CAJEWF010000015.1	RepeatMasker	DNA/PIF-Spy	3566089	3566200	880	+	.	ID="RND-6_FAMILY-1161";Tend="7159";Tstart="7055";shortTE="F";uid="8e298933-8a60-40d9-a727-f86f4558c1d8"
CAJEWF010000015.1	RepeatMasker	DNA/Kolobok	8004295	8004724	2998	+	.	ID="KOLOBOK-N2_BTA";Tend="442";Tstart="1";shortTE="F";uid="2e856497-3227-44f9-a2ff-8f17bebec3b3"
CAJEWF010000015.1	RepeatMasker	Unknown	2826470	2826741	2096	+	.	ID="RND-6_FAMILY-646";Tend="803";Tstart="532";shortTE="F";uid="9db1ada8-9eab-49ea-b376-b3dee9e6c990"
CAJEWF010000015.1	RepeatMasker	DNA/CMC-EnSpm	5652554	5652828	1495	+	.	ID="RND-6_FAMILY-737";Tend="1153";Tstart="877";shortTE="F";uid="a8b91f36-3cbb-4e90-bfcd-a4467c3961c3"
CAJEWF010000015.1	RepeatMasker	DNA	3577491	3577701	1026	+	.	ID="RND-4_FAMILY-1880";Tend="1153";Tstart="940";shortTE="F";uid="975e297a-a83f-4f44-8737-7c838ce03fc5"
CAJEWF010000015.1	RepeatMasker	Unknown	8901784	8901990	1284	+	.	ID="RND-1_FAMILY-40";Tend="1208";Tstart="1002";shortTE="F";uid="b77a6f3a-da76-41de-9978-371440d468ac"
CAJEWF010000015.1	RepeatMasker	Unknown	9649475	9649765	695	+	.	ID="RND-2_FAMILY-342";Tend="1036";Tstart="736";shortTE="F";uid="73635b3b-5321-4212-9683-692fac8603a5"
CAJEWF010000015.1	RepeatMasker	DNA	6860407	6860909	3751	+	.	ID="DNA-1_BTA";Tend="504";Tstart="1";shortTE="F";uid="1d16adc0-d5e9-4e31-9c09-6c111e0c3c02"
CAJEWF010000015.1	RepeatMasker	DNA	5018534	5018763	686	+	.	ID="RND-1_FAMILY-612";Tend="6462";Tstart="6239";shortTE="F";uid="7f7a2249-cae9-47fe-8fe5-321f6c766bf6"
CAJEWF010000015.1	RepeatMasker	DNA/CMC-Transib	3693902	3694056	755	+	.	ID="RND-5_FAMILY-2303";Tend="931";Tstart="766";shortTE="F";uid="67b8301b-de83-4584-8f69-8793a0ab48fe"
CAJEWF010000015.1	RepeatMasker	DNA	738250	738465	500	+	.	ID="RND-1_FAMILY-110";TEgroup="ctg_15%7CRND-1_FAMILY-110%7C3";Tend="1404";Tstart="1286";shortTE="F";uid="d1c5f51f-4eca-415c-b6d5-22c66352e2d4"
CAJEWF010000015.1	RepeatMasker	Unknown	7712285	7712527	1449	+	.	ID="RND-6_FAMILY-1247";Tend="1214";Tstart="955";shortTE="F";uid="6a0028a8-dce9-4795-9967-908e891dfb8d"
CAJEWF010000015.1	RepeatMasker	DNA/hAT-Tip100	8268157	8268949	5155	+	.	ID="HAT-N2_BTA";Tend="825";Tstart="26";shortTE="F";uid="edced227-90c6-4da3-a667-b7e7925f7fbe"
CAJEWF010000015.1	RepeatMasker	DNA/hAT-hATm	916798	917062	1161	+	.	ID="RND-6_FAMILY-7639";Tend="2560";Tstart="2287";shortTE="F";uid="064f6ddb-85f5-4207-869f-75005aebdb4c"
CAJEWF010000015.1	RepeatMasker	DNA/CMC-EnSpm	8348307	8348578	1376	+	.	ID="RND-6_FAMILY-2037";Tend="1503";Tstart="1262";shortTE="F";uid="74354a01-a1bf-4d8c-a005-2ea7dc083f04"
CAJEWF010000015.1	RepeatMasker	DNA	9030349	9030605	2015	+	.	ID="RND-5_FAMILY-852";Tend="1397";Tstart="1130";shortTE="F";uid="3f4fbcf9-3a36-46bf-a53f-1c54f04556b1"
CAJEWF010000015.1	RepeatMasker	RC/Helitron	1552122	1552287	632	+	.	ID="RND-1_FAMILY-52";Tend="1552";Tstart="1381";shortTE="F";uid="8802d2b3-4841-49cb-b25e-86e60c9eb685"
CAJEWF010000015.1	RepeatMasker	Unknown	6513343	6513529	770	+	.	ID="RND-6_FAMILY-1986";Tend="965";Tstart="779";shortTE="F";uid="5e0ff414-9eaa-4707-b441-f32674edf801"
CAJEWF010000015.1	RepeatMasker	DNA	10240432	10240780	408	+	.	ID="RND-1_FAMILY-781";TEgroup="ctg_15%7CRND-1_FAMILY-781%7C1";Tend="1303";Tstart="1033";shortTE="T";uid="26f80db8-3795-4f04-976e-54ce84e7a685"
CAJEWF010000015.1	RepeatMasker	Unknown	4963930	4964206	1260	+	.	ID="RND-1_FAMILY-253";Tend="1134";Tstart="872";shortTE="F";uid="8ca8330c-a3c9-4b96-9617-b84da399e42c"
CAJEWF010000015.1	RepeatMasker	DNA/hAT?	4712543	4712687	677	+	.	ID="RND-5_FAMILY-270";Tend="988";Tstart="851";shortTE="F";uid="cda7f2ee-aed8-4490-aa98-41a93866fbe7"
CAJEWF010000015.1	RepeatMasker	DNA/P	69677	69885	1359	+	.	ID="RND-4_FAMILY-412";Tend="1038";Tstart="830";shortTE="F";uid="6076fa32-ddd4-4650-ab2e-3fd05df624b0"
CAJEWF010000015.1	RepeatMasker	DNA/Kolobok	2663090	2663233	798	+	.	ID="RND-6_FAMILY-8584";Tend="4475";Tstart="4328";shortTE="F";uid="edea48c5-8973-445f-b423-23a1b3113c33"
CAJEWF010000015.1	RepeatMasker	Unknown	1183000	1183272	1776	+	.	ID="RND-4_FAMILY-1179";Tend="1188";Tstart="922";shortTE="F";uid="31425b42-e6b6-4e89-9788-29a3ed257527"
CAJEWF010000015.1	RepeatMasker	DNA	868820	868929	584	+	.	ID="RND-4_FAMILY-746";Tend="1109";Tstart="1000";shortTE="F";uid="20ddf842-a320-4fa4-aa0e-47628f95edca"
CAJEWF010000015.1	RepeatMasker	DNA/CMC	939030	939257	1674	+	.	ID="ENSPM-N1_BTA";Tend="227";Tstart="1";shortTE="F";uid="e31a5aaf-b006-4d92-9894-ba34ba1bee0c"
CAJEWF010000015.1	RepeatMasker	DNA	2230260	2230363	516	+	.	ID="RND-1_FAMILY-110";Tend="1390";Tstart="1287";shortTE="F";uid="d3c9635f-e465-4f43-ad9d-4b01e51fd8be"
CAJEWF010000015.1	RepeatMasker	DNA	3931470	3931731	1485	+	.	ID="RND-5_FAMILY-2645";Tend="1268";Tstart="1006";shortTE="F";uid="7236dd31-83dd-4902-86ed-9abd2007f5a4"
CAJEWF010000015.1	RepeatMasker	Unknown	1344131	1344291	1206	+	.	ID="RND-4_FAMILY-384";Tend="998";Tstart="838";shortTE="F";uid="06077169-b303-4944-8f2b-da38d647d8bc"
CAJEWF010000015.1	RepeatMasker	Unknown	9545895	9546125	1965	+	.	ID="RND-6_FAMILY-778";Tend="1180";Tstart="950";shortTE="F";uid="9d7174a0-c4d0-49ee-a0e2-aa9c7b6ccf1b"
CAJEWF010000015.1	RepeatMasker	Unknown	4983079	4983475	2947	+	.	ID="RND-1_FAMILY-479";Tend="1344";Tstart="948";shortTE="F";uid="14824080-c38b-4104-b6f2-6e8d43945291"
CAJEWF010000015.1	RepeatMasker	DNA/CMC-EnSpm	1366768	1366902	770	+	.	ID="RND-6_FAMILY-6392";Tend="829";Tstart="695";shortTE="F";uid="fd8eb91b-ce12-4871-8d62-b57e0e00c6cd"
CAJEWF010000015.1	RepeatMasker	DNA/CMC-EnSpm	3766366	3766527	1233	+	.	ID="RND-6_FAMILY-1912";Tend="1127";Tstart="953";shortTE="F";uid="28bb8de3-15d4-4b98-8e5a-480722ddfd3d"
CAJEWF010000015.1	RepeatMasker	Unknown	5098389	5098717	511	+	.	ID="RND-6_FAMILY-5206";Tend="1196";Tstart="876";shortTE="F";uid="a0bb427e-4c31-4499-b5e4-bad4f2d56308"
CAJEWF010000015.1	RepeatMasker	DNA/CMC	4918095	4918360	1771	+	.	ID="RND-1_FAMILY-93";Tend="1272";Tstart="1010";shortTE="F";uid="578df5d4-738a-45a7-b6d6-d42958397ada"
CAJEWF010000015.1	RepeatMasker	Unknown	2624673	2624914	1444	+	.	ID="RND-4_FAMILY-1003";Tend="1213";Tstart="977";shortTE="F";uid="ec65ff93-a684-47d3-bf78-07d531286b31"
CAJEWF010000015.1	RepeatMasker	DNA	2048327	2048585	1459	+	.	ID="RND-1_FAMILY-59";Tend="1242";Tstart="983";shortTE="F";uid="1b67d421-847e-4f94-b406-bc7e1f365f30"
CAJEWF010000015.1	RepeatMasker	DNA/PIF-Spy	3753343	3753647	599	+	.	ID="RND-6_FAMILY-1132";Tend="1220";Tstart="907";shortTE="F";uid="592931cf-a139-4218-91b4-911597b40521"
CAJEWF010000015.1	RepeatMasker	Unknown	9833318	9833487	930	+	.	ID="RND-1_FAMILY-37";Tend="1059";Tstart="890";shortTE="F";uid="70358ab6-5bef-4d60-b787-e6ad628f9919"
CAJEWF010000015.1	RepeatMasker	DNA/Sola-2	3873911	3874024	455	+	.	ID="RND-5_FAMILY-866";Tend="741";Tstart="628";shortTE="F";uid="00212490-5b41-4ae6-8be9-ae653b8ec77e"
CAJEWF010000015.1	RepeatMasker	DNA/hAT?	2795231	2795524	1654	+	.	ID="HAT-N6_BTA";Tend="294";Tstart="1";shortTE="F";uid="b5f2ee20-62a8-4e38-bd14-c9a454c803d0"
CAJEWF010000015.1	RepeatMasker	Unknown	3891012	3891258	1645	+	.	ID="RND-5_FAMILY-1778";Tend="1152";Tstart="906";shortTE="F";uid="f064dece-2fc9-4e2a-b58a-f78d79d80e33"
CAJEWF010000015.1	RepeatMasker	Unknown	5583258	5583761	3510	+	.	ID="RND-1_FAMILY-876";Tend="1366";Tstart="847";shortTE="F";uid="7c27d34b-ebde-4223-a8df-1092b0102aeb"
CAJEWF010000015.1	RepeatMasker	Unknown	7682239	7682395	472	+	.	ID="RND-6_FAMILY-1734";Tend="1167";Tstart="960";shortTE="F";uid="5d6186eb-9812-445f-bb74-7583cc58fc71"
CAJEWF010000015.1	RepeatMasker	DNA/hAT-Tip100	8204123	8204376	765	+	.	ID="HAT-N2_BTA";Tend="238";Tstart="1";shortTE="F";uid="a38e01b9-0f13-4db1-bfe9-906825021202"
CAJEWF010000015.1	RepeatMasker	Unknown	8900258	8900471	929	+	.	ID="RND-5_FAMILY-1778";Tend="1149";Tstart="899";shortTE="F";uid="e6eeb281-380d-4db9-914f-2384b96ecf68"
CAJEWF010000015.1	RepeatMasker	LTR/Gypsy	589009	589150	767	+	.	ID="RND-6_FAMILY-2211";Tend="1589";Tstart="1449";shortTE="F";uid="e148e610-d177-4774-a862-461843d6f71b"
CAJEWF010000015.1	RepeatMasker	Unknown	6768072	6768271	595	+	.	ID="RND-3_FAMILY-330";Tend="1142";Tstart="938";shortTE="F";uid="6e2bf375-6840-4922-b3b2-d0880ad690a9"
CAJEWF010000015.1	RepeatMasker	DNA	1366169	1366327	485	+	.	ID="RND-4_FAMILY-211";Tend="1235";Tstart="1077";shortTE="F";uid="a1a035e9-e7dc-4c7b-a7f5-c6cee28d41da"
CAJEWF010000015.1	RepeatMasker	Unknown	10659716	10659937	488	+	.	ID="RND-5_FAMILY-5004";Tend="923";Tstart="700";shortTE="F";uid="7ed853a6-4112-438c-816f-db4e8d610442"
CAJEWF010000015.1	RepeatMasker	DNA/Sola-2	4424310	4424669	833	+	.	ID="RND-6_FAMILY-5446";Tend="3136";Tstart="2830";shortTE="F";uid="fa308f58-003a-444b-b973-7cf16c352b14"
CAJEWF010000015.1	RepeatMasker	Unknown	7713348	7713592	1443	+	.	ID="RND-1_FAMILY-257";Tend="1116";Tstart="882";shortTE="F";uid="b17f756f-141d-4ba1-9f29-7986ae1368c5"
CAJEWF010000015.1	RepeatMasker	Unknown	9778553	9778818	1720	+	.	ID="RND-1_FAMILY-134";Tend="1203";Tstart="938";shortTE="F";uid="f2035b7e-f827-4e47-a91f-cecf02322d72"
CAJEWF010000015.1	RepeatMasker	DNA/PIF-Spy	1046730	1047482	4844	+	.	ID="RND-1_FAMILY-639";Tend="1257";Tstart="481";shortTE="F";uid="d0419dcd-d060-4ca9-8714-6e26297e0cf0"
CAJEWF010000015.1	RepeatMasker	DNA	2501207	2501500	1255	+	.	ID="RND-2_FAMILY-6";Tend="1300";Tstart="985";shortTE="F";uid="4579dd98-6d03-4e6f-9047-083eb93ad8a3"
CAJEWF010000015.1	RepeatMasker	Unknown	3573276	3573442	876	+	.	ID="RND-1_FAMILY-27";Tend="1051";Tstart="886";shortTE="F";uid="9453d2b7-0382-462c-a6de-8b5084b9990c"
CAJEWF010000015.1	RepeatMasker	Unknown	9191319	9191472	1332	+	.	ID="RND-5_FAMILY-4195";Tend="1104";Tstart="951";shortTE="F";uid="d9fed9ed-51ba-4160-b40e-a6c71c11e856"
CAJEWF010000015.1	RepeatMasker	Unknown	7994650	7994962	2200	+	.	ID="RND-4_FAMILY-226";Tend="1226";Tstart="915";shortTE="F";uid="9b3baf10-bcb8-459a-b68c-5768d7825a4d"
CAJEWF010000015.1	RepeatMasker	DNA/TcMar-Mariner	505604	506494	934	+	.	ID="RND-5_FAMILY-2739";Tend="1910";Tstart="969";shortTE="F";uid="9d81837b-bf08-4657-93ce-fabcadf48833"
CAJEWF010000015.1	RepeatMasker	DNA/hAT-hATm	4994077	4994340	1837	+	.	ID="RND-6_FAMILY-3473";Tend="1461";Tstart="1197";shortTE="F";uid="4ea3ece6-2500-4b7a-af74-28a278bf0c5c"
CAJEWF010000015.1	RepeatMasker	Unknown	265515	265624	617	+	.	ID="RND-2_FAMILY-63";Tend="991";Tstart="882";shortTE="F";uid="5a7ff067-f510-4623-9e68-48ed12029ad6"
CAJEWF010000015.1	RepeatMasker	Unknown	7724608	7724770	1373	+	.	ID="RND-1_FAMILY-22";Tend="989";Tstart="827";shortTE="F";uid="e67dacc2-4984-437e-9bc5-3d57edc85a7b"
CAJEWF010000015.1	RepeatMasker	Unknown	2608883	2609110	517	+	.	ID="RND-2_FAMILY-342";Tend="1035";Tstart="779";shortTE="F";uid="69fc806f-c15f-4a33-b8ff-45f7b60d4fc7"
CAJEWF010000015.1	RepeatMasker	DNA	5673788	5674050	1632	+	.	ID="RND-1_FAMILY-136";Tend="1171";Tstart="908";shortTE="F";uid="c76afc73-a109-4569-b8dd-c17f7243dc24"
CAJEWF010000015.1	RepeatMasker	LTR/Gypsy	2233022	2233297	3121	+	.	ID="RND-6_FAMILY-1646";Tend="1449";Tstart="623";shortTE="F";uid="8879e502-66cf-4647-bb7e-270bdcfa6583"
CAJEWF010000015.1	RepeatMasker	DNA/PIF-Spy	10440698	10440798	817	+	.	ID="RND-1_FAMILY-443";Tend="1511";Tstart="1411";shortTE="F";uid="ef23c1ef-b977-4ac5-9694-f4c10aa3a8a4"
CAJEWF010000015.1	RepeatMasker	LTR/Gypsy	766736	767005	1275	+	.	ID="RND-5_FAMILY-1051";Tend="1189";Tstart="926";shortTE="F";uid="08ca6b7c-64dc-4b9e-bf7d-28db0f7ce268"
CAJEWF010000015.1	RepeatMasker	LTR/Gypsy	1482826	1483087	1554	+	.	ID="RND-6_FAMILY-417";Tend="1171";Tstart="912";shortTE="F";uid="76afd545-6471-44aa-bd23-1f8bd1b50f99"
CAJEWF010000015.1	RepeatMasker	RC/Helitron	9977307	9977607	2082	+	.	ID="HELITRON-1_BTA";Tend="3522";Tstart="3223";shortTE="F";uid="3ff1a931-6d18-4b61-83a1-6f467ee2eedb"
CAJEWF010000015.1	RepeatMasker	DNA/Crypton-V	8421036	8421213	492	+	.	ID="RND-1_FAMILY-962";Tend="1704";Tstart="1519";shortTE="F";uid="e46e9e45-5b4b-4c73-b740-bc7549aa46ae"
CAJEWF010000015.1	RepeatMasker	Unknown	6315184	6315346	1264	+	.	ID="RND-2_FAMILY-63";Tend="1032";Tstart="869";shortTE="F";uid="26f285b4-a0e5-43dd-9c81-8f1384489bd8"
CAJEWF010000015.1	RepeatMasker	DNA/hAT-hATm	7391982	7392186	1199	+	.	ID="RND-6_FAMILY-3473";Tend="1384";Tstart="1198";shortTE="F";uid="36f1bbed-63a5-447f-adf2-d5eef8932d88"
CAJEWF010000015.1	RepeatMasker	DNA/TcMar-Tc4	7283572	7283941	815	+	.	ID="RND-4_FAMILY-769";Tend="1352";Tstart="972";shortTE="F";uid="6146f2fa-96d6-4a77-acd9-694246e77c28"
CAJEWF010000015.1	RepeatMasker	DNA	4579837	4580096	1866	+	.	ID="RND-5_FAMILY-2645";Tend="1264";Tstart="1005";shortTE="F";uid="e95ff566-ca3e-4baa-9424-43d899796306"
CAJEWF010000015.1	RepeatMasker	DNA/hAT-Tip100	9957439	9957684	515	+	.	ID="RND-5_FAMILY-926";Tend="1621";Tstart="1380";shortTE="F";uid="a06802aa-3cf4-4b71-97a7-4bc13c1c27a1"
CAJEWF010000015.1	RepeatMasker	RC/Helitron	8184901	8185397	2686	+	.	ID="RND-4_FAMILY-1349";Tend="1077";Tstart="600";shortTE="F";uid="d675f428-3f68-4418-839e-2305f071e066"
CAJEWF010000015.1	RepeatMasker	DNA/CMC-EnSpm	5582810	5583075	1722	+	.	ID="RND-4_FAMILY-447";Tend="1215";Tstart="952";shortTE="F";uid="fd116437-77ea-4887-8297-bde5199e5e68"
CAJEWF010000015.1	RepeatMasker	Unknown	2704675	2704920	2008	+	.	ID="RND-3_FAMILY-154";Tend="1203";Tstart="958";shortTE="F";uid="ef161747-fb9e-4905-a7af-a8c1f949da53"
CAJEWF010000015.1	RepeatMasker	RC/Helitron	9042200	9042393	1373	+	.	ID="RND-5_FAMILY-1779";Tend="1057";Tstart="864";shortTE="F";uid="05d5f701-04be-42d0-8534-5f12065bb9bf"
CAJEWF010000015.1	RepeatMasker	Unknown	9997657	9997763	555	+	.	ID="RND-3_FAMILY-763";Tend="1239";Tstart="1132";shortTE="F";uid="0635c47d-8e3e-4321-89dd-34d3b0139aaa"
CAJEWF010000015.1	RepeatMasker	LINE/R1	4526019	4526170	535	+	.	ID="RND-6_FAMILY-1163";Tend="7078";Tstart="6929";shortTE="F";uid="fafc2267-366b-4983-af0a-81d3f0d3bb3b"
CAJEWF010000015.1	RepeatMasker	Unknown	3444961	3445359	3511	+	.	ID="RND-3_FAMILY-190";Tend="1306";Tstart="907";shortTE="F";uid="42f4f4eb-9f95-410c-ac6e-255628e4a0a8"
CAJEWF010000015.1	RepeatMasker	Unknown	891956	892240	1727	+	.	ID="RND-6_FAMILY-1752";Tend="1260";Tstart="964";shortTE="F";uid="13575515-accc-47b7-be0b-b868af0b1ba0"
CAJEWF010000015.1	RepeatMasker	DNA/CMC-EnSpm	1603842	1604097	1683	+	.	ID="RND-2_FAMILY-41";Tend="1260";Tstart="999";shortTE="F";uid="6c9c953c-a8d1-4e6d-996e-6ce8e68bfa44"
CAJEWF010000015.1	RepeatMasker	DNA	8313863	8313981	780	+	.	ID="RND-1_FAMILY-59";Tend="1244";Tstart="1126";shortTE="F";uid="2e6ace8b-c2f9-4a01-89f2-c320396c9023"
CAJEWF010000015.1	RepeatMasker	DNA	4873142	4873695	4135	+	.	ID="DNA-4_BTA";Tend="554";Tstart="1";shortTE="F";uid="560314c4-d894-4a64-a674-53aaa599c4f4"
CAJEWF010000015.1	RepeatMasker	DNA/hAT?	282967	283397	3201	+	.	ID="RND-5_FAMILY-183";Tend="1409";Tstart="981";shortTE="F";uid="8876155c-8440-437d-9108-aefef1750461"
CAJEWF010000015.1	RepeatMasker	LTR/Gypsy	5862174	5862595	1609	+	.	ID="RND-3_FAMILY-443";Tend="1253";Tstart="851";shortTE="F";uid="ca5933d4-3ca8-4228-8edc-6b53acf25058"
CAJEWF010000015.1	RepeatMasker	DNA/hAT-Tip100	3196196	3196410	517	+	.	ID="RND-6_FAMILY-5722";Tend="1487";Tstart="1255";shortTE="F";uid="fc342383-ce22-4956-a64f-93dac846fe84"
CAJEWF010000015.1	RepeatMasker	Unknown	5809703	5810251	2125	+	.	ID="RND-1_FAMILY-694";Tend="1432";Tstart="860";shortTE="F";uid="9b3dad2e-c4a4-4ff8-b733-6b6ec403e2ab"
CAJEWF010000015.1	RepeatMasker	DNA	3526161	3526285	951	+	.	ID="RND-5_FAMILY-1857";Tend="4710";Tstart="4586";shortTE="F";uid="e642f2bc-fc91-4da5-b6a3-6aef1aa6bb74"
CAJEWF010000015.1	RepeatMasker	DNA	9132085	9134476	16699	+	.	ID="RND-5_FAMILY-244";Tend="3150";Tstart="772";shortTE="F";uid="0c22f608-4a07-4627-99a0-2d663e0d4274"
CAJEWF010000015.1	RepeatMasker	Unknown	1206791	1207153	1991	+	.	ID="RND-6_FAMILY-1221";Tend="1171";Tstart="804";shortTE="F";uid="dc683790-7609-4567-8f5d-4634b1b18ffa"
CAJEWF010000015.1	RepeatMasker	DNA/hAT-Tip100	5683620	5683979	1739	+	.	ID="RND-5_FAMILY-4888";Tend="1523";Tstart="1184";shortTE="F";uid="a26998d3-f1c9-4fd2-a18b-05434d24de2f"
CAJEWF010000015.1	RepeatMasker	DNA/TcMar-Tc1	256580	256769	529	+	.	ID="RND-4_FAMILY-168";Tend="1182";Tstart="995";shortTE="F";uid="d8257c07-98ec-49a0-9848-f0ff0f32f842"
CAJEWF010000015.1	RepeatMasker	DNA	2737803	2738033	584	+	.	ID="DNA-5_BTA";Tend="255";Tstart="18";shortTE="F";uid="67c09409-2e26-414a-bb8d-4634ee854184"
CAJEWF010000015.1	RepeatMasker	DNA/Sola-2	387513	387636	402	+	.	ID="RND-6_FAMILY-871";Tend="986";Tstart="865";shortTE="F";uid="d1e51ff1-e17f-4978-9fd5-1b403d0ca375"
CAJEWF010000015.1	RepeatMasker	DNA/CMC-EnSpm	3623664	3623928	1783	+	.	ID="RND-6_FAMILY-7144";Tend="1227";Tstart="963";shortTE="F";uid="424ead3f-ace7-4366-b000-e4e35edcf748"
CAJEWF010000015.1	RepeatMasker	Unknown	8175530	8176025	3151	+	.	ID="RND-4_FAMILY-1071";Tend="1409";Tstart="882";shortTE="F";uid="483f4f1d-8107-4a54-b43d-1a429578501e"
CAJEWF010000015.1	RepeatMasker	DNA/CMC-Transib	6081236	6081403	730	+	.	ID="RND-5_FAMILY-2303";Tend="933";Tstart="766";shortTE="F";uid="716cd374-fc58-4d38-9646-92225e2c4834"
CAJEWF010000015.1	RepeatMasker	LTR/Gypsy	2818639	2818927	1264	+	.	ID="RND-6_FAMILY-43";Tend="1196";Tstart="906";shortTE="F";uid="217e6da4-04a7-42e8-8747-f046b063b38f"
CAJEWF010000015.1	RepeatMasker	LTR/Gypsy	4792447	4792683	1617	+	.	ID="RND-5_FAMILY-1051";Tend="1167";Tstart="932";shortTE="F";uid="6b022aec-eddb-4c34-9c88-40b72948eb09"
CAJEWF010000015.1	RepeatMasker	DNA/hAT-hATm	6289143	6289295	468	+	.	ID="RND-6_FAMILY-7639";Tend="2468";Tstart="2316";shortTE="F";uid="91387599-1d3c-45e4-ba32-19b03a7e6441"
CAJEWF010000015.1	RepeatMasker	DNA	417478	417603	705	+	.	ID="RND-5_FAMILY-1025";Tend="3189";Tstart="3064";shortTE="F";uid="7bbf935f-7d13-47c3-b1d3-79b8d706d886"
CAJEWF010000015.1	RepeatMasker	DNA	8199471	8199760	1992	+	.	ID="RND-6_FAMILY-14136";Tend="1105";Tstart="817";shortTE="F";uid="8bd3304f-36d2-476b-9eb9-cce8b9137fa3"
CAJEWF010000015.1	RepeatMasker	DNA	1470484	1470684	1378	+	.	ID="RND-1_FAMILY-59";Tend="1184";Tstart="983";shortTE="F";uid="fe67b408-fc32-40c9-bf29-fb330b245be8"
CAJEWF010000015.1	RepeatMasker	Unknown	3026160	3026335	1062	+	.	ID="RND-4_FAMILY-384";Tend="1004";Tstart="831";shortTE="F";uid="3ffaabc2-4843-452d-9812-6781207aa1a1"
CAJEWF010000015.1	RepeatMasker	DNA/CMC-EnSpm	8832619	8832878	1456	+	.	ID="RND-4_FAMILY-447";Tend="1215";Tstart="951";shortTE="F";uid="dffd1796-50f1-4f5f-bf14-f885cb9efc40"
CAJEWF010000015.1	RepeatMasker	DNA/CMC-EnSpm	6334267	6334519	991	+	.	ID="RND-1_FAMILY-516";Tend="1185";Tstart="925";shortTE="F";uid="44b4aeb6-9516-4fc1-9b9b-8c9b4a7f9556"
CAJEWF010000015.1	RepeatMasker	DNA	1779630	1779757	488	+	.	ID="RND-1_FAMILY-110";Tend="1411";Tstart="1284";shortTE="F";uid="9f852abe-8e31-43a0-8d5e-a784ee446a0b"
CAJEWF010000015.1	RepeatMasker	DNA/CMC	4999382	4999631	1011	+	.	ID="RND-1_FAMILY-662";Tend="1214";Tstart="967";shortTE="F";uid="0b8283f9-e099-4ab2-93cb-79252257ebdf"
CAJEWF010000015.1	RepeatMasker	DNA/Kolobok	1565768	1566010	426	+	.	ID="RND-1_FAMILY-709";Tend="6265";Tstart="6028";shortTE="F";uid="c1742ab2-d331-4f8f-bfd3-881b451ce57d"
CAJEWF010000015.1	RepeatMasker	LTR/Gypsy	1169774	1170097	1650	+	.	ID="RND-6_FAMILY-4518";Tend="1241";Tstart="861";shortTE="F";uid="141ef1b8-d506-4b59-bb01-982fb40f3c48"
CAJEWF010000015.1	RepeatMasker	Unknown	1897867	1898108	1451	+	.	ID="RND-1_FAMILY-40";Tend="1207";Tstart="966";shortTE="F";uid="b8102704-280d-4bbd-9d98-b41eac8d8d2d"
CAJEWF010000015.1	RepeatMasker	DNA/CMC-EnSpm	2963310	2963511	843	+	.	ID="RND-6_FAMILY-1077";Tend="1171";Tstart="969";shortTE="F";uid="e09d3e60-3960-4cb2-9291-47388008245c"
CAJEWF010000015.1	RepeatMasker	DNA/hAT-Tip100	1771142	1771493	1297	+	.	ID="RND-5_FAMILY-4888";Tend="1432";Tstart="1064";shortTE="F";uid="b69e9e39-968d-4d19-938c-7ba415bf1705"
CAJEWF010000015.1	RepeatMasker	DNA/PIF-Spy	1991843	1992188	888	+	.	ID="rnd-6_family-964";Tend="1784";Tstart="1455";shortTE="F";uid="f0c487b1-0efe-4c67-8f5a-f25f465b137f"
CAJEWF010000015.1	RepeatMasker	DNA	4969883	4970048	829	+	.	ID="RND-2_FAMILY-6";Tend="1285";Tstart="1119";shortTE="F";uid="f9e43f8a-e089-4ff8-8335-1b5891ed9544"
CAJEWF010000015.1	RepeatMasker	DNA	732816	732968	911	+	.	ID="RND-5_FAMILY-1857";Tend="4715";Tstart="4566";shortTE="F";uid="5bd8baa1-7feb-4c7e-afe9-6f8b9fadeb46"
CAJEWF010000015.1	RepeatMasker	DNA/hAT-Tip100	7672074	7672323	1837	+	.	ID="RND-6_FAMILY-6685";Tend="1073";Tstart="824";shortTE="F";uid="d5452f8b-ed32-4899-8e5c-818b073c6338"
CAJEWF010000015.1	RepeatMasker	DNA	410707	410930	1669	+	.	ID="RND-4_FAMILY-183";Tend="1118";Tstart="890";shortTE="F";uid="1fbb11ab-0d0b-4474-a9d5-c8e36cd8d64a"
CAJEWF010000015.1	RepeatMasker	RC/Helitron	1487761	1487890	914	+	.	ID="RND-1_FAMILY-803";Tend="1530";Tstart="1401";shortTE="F";uid="7395ca1b-5802-49c3-9236-549bb5c1bbc0"
CAJEWF010000015.1	RepeatMasker	DNA/PIF-Spy	2052260	2052643	758	+	.	ID="ISL2EU-2_BTA";TEgroup="ctg_15%7CISL2EU-2_BTA%7C4";Tend="199";Tstart="3";shortTE="F";uid="fdfc473a-029c-4cda-9c0f-4b7bb72abfd9"
CAJEWF010000015.1	RepeatMasker	DNA/Sola-2	979655	979910	607	+	.	ID="RND-6_FAMILY-14157";Tend="1677";Tstart="1387";shortTE="F";uid="4d8d63e2-947b-4988-8873-40e840067579"
CAJEWF010000015.1	RepeatMasker	Unknown	4636249	4636503	1774	+	.	ID="RND-1_FAMILY-36";Tend="1210";Tstart="954";shortTE="F";uid="87e10295-a446-4a7f-8b9f-ab5a462a5cfa"
CAJEWF010000015.1	RepeatMasker	Unknown	1331899	1332073	1313	+	.	ID="RND-5_FAMILY-652";Tend="1096";Tstart="922";shortTE="F";uid="cda7313a-12bb-4e4a-8c65-9e0872529875"
CAJEWF010000015.1	RepeatMasker	Unknown	392181	392299	770	+	.	ID="RND-5_FAMILY-674";Tend="1102";Tstart="965";shortTE="F";uid="19497002-ddd3-4d36-bd5b-77648cc5bde2"
CAJEWF010000015.1	RepeatMasker	Unknown	7117348	7117533	742	+	.	ID="RND-1_FAMILY-286";Tend="1332";Tstart="1145";shortTE="F";uid="97aa5cb2-586e-47a2-be2a-7509ce50e6e5"
CAJEWF010000015.1	RepeatMasker	DNA	655077	655349	1648	+	.	ID="DNA-11_BTA";Tend="287";Tstart="1";shortTE="F";uid="7b43ba87-8e2a-4bc8-94a5-55454162fe33"
CAJEWF010000015.1	RepeatMasker	Unknown	974237	974650	2314	+	.	ID="RND-6_FAMILY-1777";Tend="1281";Tstart="886";shortTE="F";uid="b6fa23fc-b393-45f8-807a-04c52965b2ec"
CAJEWF010000015.1	RepeatMasker	DNA/CMC-EnSpm	10231682	10231933	1672	+	.	ID="RND-6_FAMILY-7144";Tend="1227";Tstart="965";shortTE="F";uid="f023f61c-9387-4d97-b082-8cd3056dfe06"
CAJEWF010000015.1	RepeatMasker	Unknown	8620883	8621051	674	+	.	ID="RND-1_FAMILY-37";Tend="1071";Tstart="898";shortTE="F";uid="0c5742a5-f071-4b70-b7d0-7af0990d1648"
CAJEWF010000015.1	RepeatMasker	LTR/Pao	8624839	8624973	439	+	.	ID="RND-5_FAMILY-543";Tend="1360";Tstart="1226";shortTE="F";uid="c3c5fcbd-9f5d-4352-bd83-85e7087468cb"
CAJEWF010000015.1	RepeatMasker	DNA	9987977	9988239	727	+	.	ID="dna-5_bta";Tend="238";Tstart="18";shortTE="F";uid="76f6d955-175e-428e-a5ac-ab45b5ec65a4"
CAJEWF010000015.1	RepeatMasker	DNA	10325060	10325615	4213	+	.	ID="DNA-4_BTA";Tend="554";Tstart="2";shortTE="F";uid="52eeeabb-75e1-4fbc-8b5e-34a9b67d7d2e"
CAJEWF010000015.1	RepeatMasker	DNA/CMC-EnSpm	9611252	9611501	1228	+	.	ID="RND-6_FAMILY-737";Tend="1151";Tstart="919";shortTE="F";uid="ac0273b4-ceb0-4e96-ae86-a6439c4f3b31"
CAJEWF010000015.1	RepeatMasker	DNA/hAT-Tip100	9690975	9691944	3145	+	.	ID="HAT-N2_BTA";TEgroup="ctg_15%7CHAT-N2_BTA%7C16";Tend="825";Tstart="1";shortTE="F";uid="fed37c70-6e28-4e85-bd58-1322bb4dea51"
CAJEWF010000015.1	RepeatMasker	Unknown	3128066	3128222	1215	+	.	ID="RND-1_FAMILY-480";Tend="1739";Tstart="1583";shortTE="F";uid="bc78ab4e-fa2d-4be1-af20-f81dc03f1b7c"
CAJEWF010000015.1	RepeatMasker	DNA/CMC-EnSpm	4329782	4329911	641	+	.	ID="RND-6_FAMILY-6392";Tend="827";Tstart="698";shortTE="F";uid="225012be-e196-40a1-8e7a-be19fe6aa771"
CAJEWF010000015.1	RepeatMasker	DNA/Sola-2	10191862	10192120	1087	+	.	ID="RND-6_FAMILY-443";Tend="2610";Tstart="2355";shortTE="F";uid="c5f6fa2f-b496-45be-8976-e60da1ccd22c"
CAJEWF010000015.1	RepeatMasker	Unknown	4555446	4555589	933	+	.	ID="RND-1_FAMILY-27";Tend="1051";Tstart="908";shortTE="F";uid="771b766d-1707-456a-ac00-b39ae42a853e"
CAJEWF010000015.1	RepeatMasker	LINE/Dong-R4	6155361	6155552	546	+	.	ID="RND-6_FAMILY-10729";Tend="1158";Tstart="966";shortTE="F";uid="dcb6ff95-e963-40f6-84aa-ef8206717ac1"
CAJEWF010000015.1	RepeatMasker	DNA	6035039	6035149	404	+	.	ID="RND-4_FAMILY-183";Tend="1110";Tstart="1003";shortTE="F";uid="5d57a367-75a6-4a26-b6ed-0579dda7970f"
CAJEWF010000015.1	RepeatMasker	DNA	6617503	6617696	543	+	.	ID="RND-6_FAMILY-14176";Tend="1289";Tstart="1103";shortTE="F";uid="89090179-79c3-4ab2-852c-8747038fbd50"
CAJEWF010000015.1	RepeatMasker	DNA	1989699	1989822	862	+	.	ID="DNA4-17B_BTA";Tend="121";Tstart="2";shortTE="F";uid="1faffb74-1f3e-401d-ac62-1a2213cd26f1"
CAJEWF010000015.1	RepeatMasker	DNA/CMC-EnSpm	3034882	3035296	3174	+	.	ID="ENSPM-N3_BTA";Tend="414";Tstart="1";shortTE="F";uid="a348556f-d48c-435a-8980-3860f3c10358"
CAJEWF010000015.1	RepeatMasker	DNA	5992011	5992111	503	+	.	ID="RND-1_FAMILY-380";Tend="956";Tstart="856";shortTE="F";uid="43d702a6-5bf6-4d17-a8e4-49a9165d092c"
CAJEWF010000015.1	RepeatMasker	DNA/hAT?	4274186	4274494	2460	+	.	ID="HAT-N6_BTA";Tend="311";Tstart="1";shortTE="F";uid="e1ee1743-0bda-4c8e-8316-0d1b663698cb"
CAJEWF010000015.1	RepeatMasker	Unknown	9703295	9703525	2090	+	.	ID="RND-6_FAMILY-778";Tend="1179";Tstart="949";shortTE="F";uid="a1a4828c-f30a-4fec-bd1e-c1278845c67f"
CAJEWF010000015.1	RepeatMasker	DNA/CMC-EnSpm	7609644	7609907	1782	+	.	ID="RND-6_FAMILY-737";Tend="1150";Tstart="890";shortTE="F";uid="f8d9c901-de9a-4877-8a79-924f73e89b08"
CAJEWF010000015.1	RepeatMasker	DNA/TcMar-Tc1	4551365	4552364	5780	+	.	ID="MARINER-N1_BTA";Tend="998";Tstart="1";shortTE="F";uid="d03932d6-324f-4a6a-a93f-95504de5c4d3"
CAJEWF010000015.1	RepeatMasker	Unknown	5679964	5680276	2128	+	.	ID="RND-6_FAMILY-1752";Tend="1257";Tstart="966";shortTE="F";uid="280ef2b9-c834-4646-83d6-a7d715dd3690"
CAJEWF010000015.1	RepeatMasker	Unknown	4195179	4195357	994	+	.	ID="RND-2_FAMILY-342";Tend="1019";Tstart="841";shortTE="F";uid="2f9e4fca-57c7-4bc1-8c2c-6867c0d969ec"
CAJEWF010000015.1	RepeatMasker	DNA	300222	300387	720	+	.	ID="DNA-5_BTA";Tend="255";Tstart="93";shortTE="F";uid="89695e5d-4823-4227-8d46-e95ba80e7282"
CAJEWF010000015.1	RepeatMasker	LTR/Pao	4220374	4220611	664	+	.	ID="RND-4_FAMILY-367";Tend="1515";Tstart="1287";shortTE="F";uid="98c9a6b4-66fe-4dc7-9f5f-b4b7898603c8"
CAJEWF010000015.1	RepeatMasker	DNA/CMC-EnSpm	1978987	1979254	1528	+	.	ID="RND-6_FAMILY-1077";Tend="1178";Tstart="912";shortTE="F";uid="f2425330-9695-4f76-b3a9-05c54709be34"
CAJEWF010000015.1	RepeatMasker	LINE/I-Jockey	2059365	2059475	410	+	.	ID="RND-5_FAMILY-2864";Tend="1364";Tstart="1252";shortTE="F";uid="81937fa9-c049-4e85-a46d-8793a62ef9e2"
CAJEWF010000015.1	RepeatMasker	LTR/Gypsy	8355476	8355778	1535	+	.	ID="RND-6_FAMILY-1646";Tend="1499";Tstart="1243";shortTE="F";uid="cb248efb-5b71-4559-b794-60012cb0f049"
CAJEWF010000015.1	RepeatMasker	DNA/hAT-Tip100	9885097	9885535	2080	+	.	ID="RND-5_FAMILY-4888";Tend="1592";Tstart="1165";shortTE="F";uid="33c26dcd-e61f-4566-94c3-fb4590126215"
CAJEWF010000015.1	RepeatMasker	Unknown	8593321	8593518	567	+	.	ID="RND-1_FAMILY-217";Tend="1202";Tstart="994";shortTE="F";uid="46ba2060-4202-41ef-b908-ce31579b48c4"
CAJEWF010000015.1	RepeatMasker	LTR/Gypsy	6175447	6175585	555	+	.	ID="RND-6_FAMILY-1646";Tend="1507";Tstart="1359";shortTE="F";uid="6e754e7a-24b3-48c7-965d-ece643c789a3"
CAJEWF010000015.1	RepeatMasker	DNA/Sola-2	5060254	5060689	680	+	.	ID="RND-6_FAMILY-3127";Tend="1183";Tstart="746";shortTE="F";uid="b4338d44-c0b5-42d1-a72a-d1ea185c4843"
CAJEWF010000015.1	RepeatMasker	DNA/TcMar-Pogo	9641188	9641800	4235	+	.	ID="RND-1_FAMILY-572";Tend="1560";Tstart="923";shortTE="F";uid="766aa362-a5ae-40be-8036-2e9797a3b8a1"
CAJEWF010000015.1	RepeatMasker	DNA/hAT-Tip100	8783164	8784700	12508	+	.	ID="RND-6_FAMILY-1923";Tend="2380";Tstart="830";shortTE="F";uid="4fe7919d-9cd9-4e60-801e-32a79848548e"
CAJEWF010000015.1	RepeatMasker	LTR/Gypsy	8092933	8093197	1833	+	.	ID="RND-3_FAMILY-488";Tend="1072";Tstart="807";shortTE="F";uid="22147814-c935-4ceb-83d6-cf7b7ec3a960"
CAJEWF010000015.1	RepeatMasker	DNA	2875013	2875183	1381	+	.	ID="RND-6_FAMILY-2621";Tend="2864";Tstart="2694";shortTE="F";uid="714d4edc-a0fd-4bf4-b5e1-9013dd5e0f8b"
CAJEWF010000015.1	RepeatMasker	Unknown	4473233	4473514	1726	+	.	ID="RND-6_FAMILY-694";Tend="1211";Tstart="928";shortTE="F";uid="bab71efb-9873-440a-a2db-df94a8f7e870"
CAJEWF010000015.1	RepeatMasker	Unknown	8545130	8545281	1034	+	.	ID="RND-1_FAMILY-250";Tend="1108";Tstart="956";shortTE="F";uid="2a7ed1db-a849-4cb8-b291-414f04604be1"
CAJEWF010000015.1	RepeatMasker	Unknown	9921952	9922093	767	+	.	ID="RND-1_FAMILY-36";Tend="1081";Tstart="941";shortTE="F";uid="8d2538b4-27eb-4f48-9158-05914443a7fd"
CAJEWF010000015.1	RepeatMasker	DNA/hAT-Tip100	9662356	9662840	1570	+	.	ID="HAT-N2_BTA";TEgroup="ctg_15%7CHAT-N2_BTA%7C15";Tend="271";Tstart="1";shortTE="F";uid="891d227f-0ff7-4810-af17-4e076b631807"
CAJEWF010000015.1	RepeatMasker	Unknown	8275784	8276018	1834	+	.	ID="RND-5_FAMILY-2302";Tend="1186";Tstart="955";shortTE="F";uid="6bc4e02f-e204-4191-b24e-f6603652f945"
CAJEWF010000015.1	RepeatMasker	DNA	5000805	5001139	1382	+	.	ID="RND-2_FAMILY-6";Tend="1301";Tstart="965";shortTE="F";uid="6a0f87af-97a3-4f4a-abeb-ae9a9ff67551"
CAJEWF010000015.1	RepeatMasker	Unknown	4006622	4007043	2499	+	.	ID="RND-6_FAMILY-830";Tend="1574";Tstart="1147";shortTE="F";uid="fa6446f7-707a-4dc7-b15f-eba6961b367a"
CAJEWF010000015.1	RepeatMasker	Unknown	3377360	3377644	1619	+	.	ID="RND-5_FAMILY-2060";Tend="1084";Tstart="781";shortTE="F";uid="645b9a7d-34b7-4372-8769-ff835cc4450a"
CAJEWF010000015.1	RepeatMasker	DNA	2952304	2952560	1197	+	.	ID="DNA-5_BTA";Tend="255";Tstart="1";shortTE="F";uid="d6598c43-36d8-4206-af9b-cee2b828299c"
CAJEWF010000015.1	RepeatMasker	DNA	7085976	7086219	722	+	.	ID="DNA-5_BTA";Tend="253";Tstart="1";shortTE="F";uid="b1d3f3ce-bc4e-47fc-a919-52064b7ea75d"
CAJEWF010000015.1	RepeatMasker	Unknown	6111465	6111704	1679	+	.	ID="RND-6_FAMILY-393";Tend="1215";Tstart="968";shortTE="F";uid="faa73176-5c44-43a9-988f-ecd3d44e84b5"
CAJEWF010000015.1	RepeatMasker	Unknown	9675164	9675688	3094	+	.	ID="RND-1_FAMILY-646";Tend="1453";Tstart="924";shortTE="F";uid="0216b8dd-674c-4960-9d0f-c41a3e89a6bd"
CAJEWF010000015.1	RepeatMasker	LINE/I	2658541	2658657	849	+	.	ID="RND-5_FAMILY-3089";Tend="696";Tstart="581";shortTE="F";uid="5845982d-c4f1-4d9c-8b2c-becc1ea2c7f6"
CAJEWF010000015.1	RepeatMasker	LTR/Gypsy	1829398	1829653	851	+	.	ID="RND-4_FAMILY-31";Tend="1362";Tstart="1106";shortTE="F";uid="4d6c9c56-37a2-4e1a-aca8-e940ba07927c"
CAJEWF010000015.1	RepeatMasker	DNA	5348229	5348710	3828	+	.	ID="RND-6_FAMILY-1278";Tend="1296";Tstart="815";shortTE="F";uid="cc36de54-cb03-488a-a9ec-ede401c0fbfe"
CAJEWF010000015.1	RepeatMasker	Unknown	4232246	4232603	2062	+	.	ID="RND-6_FAMILY-830";Tend="792";Tstart="449";shortTE="F";uid="fea89ff1-b97c-4e63-915b-77db2140c7b5"
CAJEWF010000015.1	RepeatMasker	DNA	1243235	1243527	1403	+	.	ID="dna-5_bta";Tend="255";Tstart="1";shortTE="F";uid="62cfc6fd-526b-42d1-addb-47458105d798"
CAJEWF010000015.1	RepeatMasker	DNA/CMC-EnSpm	2550570	2550782	1240	+	.	ID="RND-1_FAMILY-603";Tend="1076";Tstart="866";shortTE="F";uid="cce49de7-6de0-46c8-b103-8bedd72a45cb"
CAJEWF010000015.1	RepeatMasker	DNA/TcMar-Tc1	541618	541783	635	+	.	ID="RND-6_FAMILY-20840";Tend="1094";Tstart="926";shortTE="F";uid="3767cb11-8688-4a19-8b7c-1b651bd30760"
CAJEWF010000015.1	RepeatMasker	DNA/CMC	2853098	2853384	869	+	.	ID="RND-5_FAMILY-957";Tend="518";Tstart="230";shortTE="F";uid="9f835612-1ff0-447b-ac03-d9ef3890dfa5"
CAJEWF010000015.1	RepeatMasker	Unknown	8868977	8869121	1056	+	.	ID="RND-1_FAMILY-27";Tend="1051";Tstart="907";shortTE="F";uid="c06682a8-5601-4592-a428-d4beefbdae31"
CAJEWF010000015.1	RepeatMasker	Unknown	5966689	5966847	1439	+	.	ID="RND-6_FAMILY-5698";Tend="1178";Tstart="1022";shortTE="F";uid="5bf34f0a-3136-464f-bf99-a9f7942dcac0"
CAJEWF010000015.1	RepeatMasker	DNA	5771552	5772165	5323	+	.	ID="RND-1_FAMILY-206";Tend="1533";Tstart="920";shortTE="F";uid="17c35398-882b-43d2-bb3e-7fbe3b66cef9"
CAJEWF010000015.1	RepeatMasker	Unknown	10449002	10449464	4219	+	.	ID="RND-1_FAMILY-570";Tend="1381";Tstart="919";shortTE="F";uid="3f699217-5e6b-405a-aee2-e34b2bee48ae"
CAJEWF010000015.1	RepeatMasker	LTR/Gypsy	1624575	1624829	1090	+	.	ID="RND-6_FAMILY-417";Tend="1166";Tstart="905";shortTE="F";uid="46ad42b7-bb59-4a6f-8101-35b06e07799b"
CAJEWF010000015.1	RepeatMasker	DNA/Sola-2	5959686	5959887	729	+	.	ID="RND-6_FAMILY-443";Tend="2560";Tstart="2358";shortTE="F";uid="641b4d1c-a5a7-415d-9096-2af24146a80c"
CAJEWF010000015.1	RepeatMasker	DNA/CMC-EnSpm	1224492	1224616	492	+	.	ID="RND-6_FAMILY-6392";Tend="825";Tstart="701";shortTE="F";uid="5fece5d9-90c4-4bd5-83ab-2a60eceb5016"
CAJEWF010000015.1	RepeatMasker	Unknown	1239352	1239484	649	+	.	ID="RND-1_FAMILY-78";Tend="1084";Tstart="951";shortTE="F";uid="56c2d845-934b-443b-b287-10135fc81520"
CAJEWF010000015.1	RepeatMasker	DNA/PIF-Spy	2757888	2758282	439	+	.	ID="RND-6_FAMILY-7525";TEgroup="ctg_15%7CRND-6_FAMILY-7525%7C2";Tend="1182";Tstart="922";shortTE="F";uid="2588ecbd-297b-4b9c-91ae-7c659a03261d"
CAJEWF010000015.1	RepeatMasker	DNA	7594182	7594454	1289	+	.	ID="RND-4_FAMILY-1911";Tend="1121";Tstart="834";shortTE="F";uid="644b1103-3242-4388-81fd-680f51a3a6c9"
CAJEWF010000015.1	RepeatMasker	DNA/hAT-Tip100	2154668	2155045	2652	+	.	ID="RND-1_FAMILY-68";Tend="770";Tstart="381";shortTE="F";uid="a091ea65-f371-418c-ba0e-e8e27dc0d870"
CAJEWF010000015.1	RepeatMasker	DNA	1161564	1161849	1774	+	.	ID="DNA-11_BTA";Tend="280";Tstart="1";shortTE="F";uid="51433def-defd-4216-87b0-06a6428584c1"
CAJEWF010000015.1	RepeatMasker	LINE/I	2936954	2937167	857	+	.	ID="RND-6_FAMILY-3469";Tend="376";Tstart="160";shortTE="F";uid="260483ed-6c5b-459b-9a8b-399201e46870"
CAJEWF010000015.1	RepeatMasker	DNA/TcMar-Tc1	6823200	6824485	6129	+	.	ID="RND-6_FAMILY-670";Tend="3760";Tstart="2474";shortTE="F";uid="5788705b-d6b1-4b85-9c58-98a65ee5e60d"
CAJEWF010000015.1	RepeatMasker	DNA/CMC	4027019	4027142	456	+	.	ID="RND-1_FAMILY-511";Tend="2543";Tstart="2416";shortTE="F";uid="cba9940a-d4b5-4d48-b752-9a95b76adaec"
CAJEWF010000015.1	RepeatMasker	DNA/Kolobok	9118058	9118614	3501	+	.	ID="RND-6_FAMILY-6547";TEgroup="ctg_15%7CRND-6_FAMILY-6547%7C1";Tend="1086";Tstart="655";shortTE="F";uid="0bff5f60-cc87-45fd-8fca-8267d092cffd"
CAJEWF010000015.1	RepeatMasker	DNA/Sola-2	8873403	8873613	1011	+	.	ID="RND-6_FAMILY-443";Tend="2583";Tstart="2374";shortTE="F";uid="ba5a978a-3a65-4c7d-b007-3960eb35570b"
CAJEWF010000015.1	RepeatMasker	DNA/hAT-hAT5	3840773	3841196	664	+	.	ID="RND-6_FAMILY-4913";Tend="1290";Tstart="823";shortTE="F";uid="ebd9f429-f79c-4092-9a34-5a83f73fdc64"
CAJEWF010000015.1	RepeatMasker	DNA/CMC-Transib	5664450	5664616	816	+	.	ID="RND-5_FAMILY-2303";Tend="929";Tstart="764";shortTE="F";uid="87fff443-8692-4b46-99c7-40dd1ef32465"
CAJEWF010000015.1	RepeatMasker	Unknown	6931459	6931677	447	+	.	ID="RND-5_FAMILY-114";Tend="1167";Tstart="945";shortTE="F";uid="1c151703-8526-4775-9c77-91aeada93552"
CAJEWF010000015.1	RepeatMasker	Unknown	7586130	7586280	909	+	.	ID="RND-1_FAMILY-40";Tend="1125";Tstart="967";shortTE="F";uid="5583e22a-cae0-489a-885e-33df1de8b1c3"
CAJEWF010000015.1	RepeatMasker	Unknown	4321027	4321193	1232	+	.	ID="RND-2_FAMILY-63";Tend="1034";Tstart="870";shortTE="F";uid="ca9a73ec-9ae2-484b-a0e9-4aa2ee6ea625"
CAJEWF010000015.1	RepeatMasker	Unknown	1980291	1980643	1732	+	.	ID="RND-1_FAMILY-96";Tend="1273";Tstart="912";shortTE="F";uid="ded0f071-5405-4930-8108-d0e88cbc8e0e"
CAJEWF010000015.1	RepeatMasker	LTR/Gypsy	2132563	2132811	868	+	.	ID="RND-3_FAMILY-29";Tend="1341";Tstart="1092";shortTE="F";uid="39337b9d-703f-47a6-8861-ca4dd72a7ccc"
CAJEWF010000015.1	RepeatMasker	DNA/CMC-EnSpm	3122342	3122460	586	+	.	ID="RND-6_FAMILY-813";Tend="1119";Tstart="1001";shortTE="F";uid="f079902f-8b5d-4cc7-baa2-0d923d20c04a"
CAJEWF010000015.1	RepeatMasker	DNA/Zator	117585	117731	437	+	.	ID="RND-1_FAMILY-287";Tend="1649";Tstart="1476";shortTE="F";uid="74badfd0-b37f-4ac0-bf34-17ec67aae4c1"
CAJEWF010000015.1	RepeatMasker	DNA	3292680	3292789	430	+	.	ID="DNA-5_BTA";Tend="131";Tstart="18";shortTE="F";uid="6f9a8d28-a7e4-4cea-acc3-9509eea6a7c4"
CAJEWF010000015.1	RepeatMasker	Unknown	1317363	1317619	697	+	.	ID="RND-5_FAMILY-5134";Tend="1108";Tstart="850";shortTE="F";uid="54f8ce50-2ea5-4495-bc3a-27612adc6bed"
CAJEWF010000015.1	RepeatMasker	LTR/Pao	7687701	7687970	1664	+	.	ID="RND-4_FAMILY-3020";Tend="1144";Tstart="904";shortTE="F";uid="4c57a90c-57ee-40f0-9c1e-3fdd1e8c381d"
CAJEWF010000015.1	RepeatMasker	Unknown	1275426	1275576	889	+	.	ID="RND-5_FAMILY-1778";Tend="1049";Tstart="899";shortTE="F";uid="836ce270-ea94-48a6-bcac-75b52a6152f2"
CAJEWF010000015.1	RepeatMasker	DNA/CMC-EnSpm	4035223	4035391	450	+	.	ID="RND-5_FAMILY-1821";Tend="1203";Tstart="1063";shortTE="F";uid="99a34222-d3f4-4045-97c6-facb6ae996f3"
CAJEWF010000015.1	RepeatMasker	DNA/Maverick	9472037	9472908	679	+	.	ID="RND-5_FAMILY-3109";Tend="1325";Tstart="448";shortTE="F";uid="6f966da0-6941-49a7-b78f-ef4d3fa35586"
CAJEWF010000015.1	RepeatMasker	DNA	9733384	9733619	1756	+	.	ID="RND-4_FAMILY-183";Tend="1117";Tstart="882";shortTE="F";uid="beca4939-9d54-411a-b449-59fae9a18cd4"
CAJEWF010000015.1	RepeatMasker	LINE/L2	1366549	1366758	1134	+	.	ID="RND-4_FAMILY-328";Tend="1108";Tstart="897";shortTE="F";uid="0134973a-7863-4570-acb8-6f9da309c5a2"
CAJEWF010000015.1	RepeatMasker	LTR/Pao	4872302	4872608	1577	+	.	ID="RND-4_FAMILY-3020";Tend="1184";Tstart="892";shortTE="F";uid="d2d346c3-3bcd-49e5-9dec-a1d8196f43ba"
CAJEWF010000015.1	RepeatMasker	Unknown	909234	909464	635	+	.	ID="RND-1_FAMILY-36";Tend="1210";Tstart="968";shortTE="F";uid="c6824431-4722-417c-b6c3-4ee3eeaa06e2"
CAJEWF010000015.1	RepeatMasker	LINE/I	6055291	6055479	1195	+	.	ID="RND-6_FAMILY-3469";Tend="2010";Tstart="1828";shortTE="F";uid="fc7ae611-61c2-490f-9e41-93a568c9d2ca"
CAJEWF010000015.1	RepeatMasker	DNA/hAT-hATm	187520	187772	667	+	.	ID="RND-6_FAMILY-7639";Tend="1462";Tstart="1220";shortTE="F";uid="589afb1c-a279-4ce7-82e4-40a99cfb33e5"
CAJEWF010000015.1	RepeatMasker	LTR/Gypsy	1740536	1740701	1436	+	.	ID="RND-6_FAMILY-1649";Tend="1137";Tstart="972";shortTE="F";uid="bb807cc4-ab82-49c0-b367-ef61bbccdc93"
CAJEWF010000015.1	RepeatMasker	DNA/TcMar-Tc1	5989309	5989500	1098	+	.	ID="RND-4_FAMILY-1919";Tend="1098";Tstart="893";shortTE="F";uid="c553663a-e248-4bf5-a85a-9e3ea6549b44"
CAJEWF010000015.1	RepeatMasker	Unknown	4335657	4336134	1817	+	.	ID="RND-6_FAMILY-705";Tend="1329";Tstart="826";shortTE="F";uid="58710e6e-81e7-4751-bc35-1ba8cd546d70"
CAJEWF010000015.1	RepeatMasker	DNA/hAT?	9894840	9895161	2642	+	.	ID="HAT-N6_BTA";Tend="311";Tstart="1";shortTE="F";uid="b6d92c83-048b-4a35-8590-c7fbcc9d247a"
CAJEWF010000015.1	RepeatMasker	LTR/Gypsy	7789367	7789785	1746	+	.	ID="RND-3_FAMILY-25";Tend="1402";Tstart="1007";shortTE="F";uid="c870a0b1-79a8-4e95-84e5-0a7a9e7d63d4"
CAJEWF010000015.1	RepeatMasker	DNA	4815149	4815260	421	+	.	ID="RND-1_FAMILY-110";Tend="1391";Tstart="1281";shortTE="F";uid="5ee55ce4-299e-4779-ac66-2d029cb10338"
CAJEWF010000015.1	RepeatMasker	RC/Helitron	4845689	4845807	447	+	.	ID="RND-1_FAMILY-613";Tend="1828";Tstart="1725";shortTE="F";uid="34e4f8fb-afb3-44bc-98b4-f24b3f71eb87"
CAJEWF010000015.1	RepeatMasker	DNA/MULE-MuDR	5971779	5972607	1142	+	.	ID="RND-6_FAMILY-11246";Tend="2173";Tstart="1347";shortTE="F";uid="aa3d3ded-967f-424d-85f7-4cd05d323d22"
CAJEWF010000015.1	RepeatMasker	DNA	3910243	3910504	2023	+	.	ID="RND-5_FAMILY-2645";Tend="1266";Tstart="1005";shortTE="F";uid="103f3195-e37b-4314-835d-f28e33f9fd52"
CAJEWF010000015.1	RepeatMasker	DNA	1571590	1571764	1026	+	.	ID="DNA-11_BTA";Tend="550";Tstart="378";shortTE="F";uid="bb864a9f-4392-4f6a-96b1-3f5cd19bf834"
CAJEWF010000015.1	RepeatMasker	RC/Helitron	4367796	4367934	938	+	.	ID="RND-1_FAMILY-419";Tend="1107";Tstart="969";shortTE="F";uid="e5bcb03e-c830-45e6-add5-4c7481226ef2"
CAJEWF010000015.1	RepeatMasker	DNA/hAT-Tip100	673333	674005	2731	+	.	ID="rnd-5_family-4888";Tend="1795";Tstart="1231";shortTE="F";uid="da308996-f851-42af-be90-7c9afa6723ac"
CAJEWF010000015.1	RepeatMasker	DNA/CMC-Chapaev-3	9653202	9653348	1045	+	.	ID="RND-6_FAMILY-649";Tend="1908";Tstart="1762";shortTE="F";uid="a933631f-c1ca-41ca-9fc5-b0e58bb5bab4"
CAJEWF010000015.1	RepeatMasker	Unknown	2496860	2497201	2570	+	.	ID="RND-1_FAMILY-208";Tend="1320";Tstart="972";shortTE="F";uid="3b2b1804-0d0d-404c-b5df-d1f0692ae041"
CAJEWF010000015.1	RepeatMasker	DNA/CMC-EnSpm	9125553	9125744	683	+	.	ID="RND-1_FAMILY-92";Tend="5779";Tstart="5597";shortTE="F";uid="1947b4bc-86ba-4d9f-899a-e63d6216bcd2"
CAJEWF010000015.1	RepeatMasker	DNA/CMC-EnSpm	1091649	1091772	645	+	.	ID="RND-6_FAMILY-6392";Tend="824";Tstart="701";shortTE="F";uid="b7b8fef8-e95a-4949-b22e-094d502bfe3c"
CAJEWF010000015.1	RepeatMasker	DNA/CMC	8919044	8919192	564	+	.	ID="RND-1_FAMILY-3";Tend="1023";Tstart="882";shortTE="F";uid="a2840153-f20d-4aac-ab7c-642c9ba0fd8d"
CAJEWF010000015.1	RepeatMasker	DNA/hAT-Tip100	1669457	1669698	607	+	.	ID="rnd-5_family-926";Tend="1587";Tstart="1381";shortTE="F";uid="7ebb2c18-35b9-4bbe-85de-386a0403191a"
CAJEWF010000015.1	RepeatMasker	LTR/Gypsy	4122276	4122534	769	+	.	ID="RND-6_FAMILY-1649";Tend="1386";Tstart="1122";shortTE="F";uid="93535279-8fa5-4949-afc4-8e3f41a31b36"
CAJEWF010000015.1	RepeatMasker	DNA/PIF-Spy	8504982	8508242	17090	+	.	ID="RND-5_FAMILY-878";TEgroup="ctg_15%7CRND-5_FAMILY-878%7C1";Tend="2878";Tstart="807";shortTE="F";uid="818da576-553c-464e-8c4a-c3e888221fb5"
CAJEWF010000015.1	RepeatMasker	DNA	10261421	10261702	2253	+	.	ID="RND-5_FAMILY-852";Tend="1399";Tstart="1118";shortTE="F";uid="ebf1e9dc-fae2-4c03-8bdf-635e0a37fb7f"
CAJEWF010000015.1	RepeatMasker	RC/Helitron	5391759	5392109	778	+	.	ID="HELITRON-1_BTA";Tend="3588";Tstart="3374";shortTE="F";uid="320890c7-a125-40c0-ad3b-b9c8659d4de1"
CAJEWF010000015.1	RepeatMasker	LTR/Gypsy	10406004	10406113	713	+	.	ID="GYPSY-8_BTA-I";Tend="2666";Tstart="2557";shortTE="F";uid="7e379e26-9306-42b2-929f-fa9dd7609a31"
CAJEWF010000015.1	RepeatMasker	DNA	2100139	2100336	1094	+	.	ID="RND-1_FAMILY-136";Tend="1168";Tstart="970";shortTE="F";uid="7115a2ca-a7da-4e05-ac01-3f663394b51f"
CAJEWF010000015.1	RepeatMasker	DNA/CMC-EnSpm	2927169	2927396	906	+	.	ID="RND-1_FAMILY-56";Tend="1157";Tstart="896";shortTE="F";uid="70852ae7-e640-42c9-9550-0dad09467460"
CAJEWF010000015.1	RepeatMasker	DNA	3410255	3410458	1159	+	.	ID="RND-3_FAMILY-135";Tend="1095";Tstart="891";shortTE="F";uid="28380b0d-fea7-4c12-9213-d0eff7c4c5b3"
CAJEWF010000015.1	RepeatMasker	DNA/PIF-Spy	9764566	9764722	408	+	.	ID="RND-5_FAMILY-1562";Tend="1711";Tstart="1556";shortTE="F";uid="a6c16c57-fb7f-4a49-b7c0-5b906fbcbb4b"
CAJEWF010000015.1	RepeatMasker	DNA/hAT-Tip100	3301226	3301475	1749	+	.	ID="RND-6_FAMILY-968";Tend="5449";Tstart="5189";shortTE="F";uid="b2f56b58-9c1f-495c-a6ff-2d577c1bbf8f"
CAJEWF010000015.1	RepeatMasker	DNA/CMC	380165	380389	1560	+	.	ID="ENSPM-N1_BTA";Tend="228";Tstart="7";shortTE="F";uid="0cfcbbc8-73bf-4e18-9471-fba2644b0ccc"
CAJEWF010000015.1	RepeatMasker	DNA	1615754	1616084	2479	+	.	ID="RND-6_FAMILY-2750";Tend="1089";Tstart="757";shortTE="F";uid="b88d829a-d924-4ebd-9386-91b67eff49da"
CAJEWF010000015.1	RepeatMasker	LTR/DIRS	9318077	9318195	789	+	.	ID="RND-6_FAMILY-2925";Tend="1044";Tstart="926";shortTE="F";uid="403f8e37-8278-4a9a-8f7f-72f74bfa8e23"
CAJEWF010000015.1	RepeatMasker	LTR/Gypsy	4955840	4956116	1329	+	.	ID="RND-1_FAMILY-321";Tend="1167";Tstart="926";shortTE="F";uid="bf009b06-2f67-470e-9a0c-058096b3ef60"
CAJEWF010000015.1	RepeatMasker	LINE/CR1-Zenon	824062	824496	2116	+	.	ID="RND-6_FAMILY-1306";Tend="1401";Tstart="970";shortTE="F";uid="79ea6e7a-9d53-4de5-b178-082ef9edf51f"
CAJEWF010000015.1	RepeatMasker	DNA/CMC-EnSpm	7545351	7545645	1682	+	.	ID="RND-4_FAMILY-447";Tend="1247";Tstart="956";shortTE="F";uid="6b2ae916-60c7-4cff-80f1-b9532ff31c88"
CAJEWF010000015.1	RepeatMasker	DNA/Sola-2	1529966	1530172	1598	+	.	ID="RND-1_FAMILY-512";Tend="971";Tstart="761";shortTE="F";uid="485410e0-1db7-42a7-aa24-5ef29945a9c3"
CAJEWF010000015.1	RepeatMasker	LINE/I	5704207	5704390	1079	+	.	ID="NIMB-2_BTA";Tend="5574";Tstart="5385";shortTE="F";uid="17832a38-7200-43da-a2a7-9ab8068b1a9d"
CAJEWF010000015.1	RepeatMasker	Unknown	836385	836538	884	+	.	ID="RND-6_FAMILY-6020";Tend="1541";Tstart="1392";shortTE="F";uid="64cf68c8-1c96-482b-96b5-bcba13e49253"
CAJEWF010000015.1	RepeatMasker	LTR/Gypsy	2296511	2296704	854	+	.	ID="RND-6_FAMILY-1649";Tend="1168";Tstart="974";shortTE="F";uid="752df2e3-8e33-459c-b1c9-31a4efd2b1f7"
CAJEWF010000015.1	RepeatMasker	DNA	10050494	10051047	4352	+	.	ID="DNA-4_BTA";Tend="554";Tstart="1";shortTE="F";uid="858f3366-3630-4bbe-a780-49f5172cff49"
CAJEWF010000015.1	RepeatMasker	Unknown	5216405	5216808	2771	+	.	ID="RND-1_FAMILY-208";Tend="1331";Tstart="935";shortTE="F";uid="6a80d4aa-72ec-4cd6-82bf-58a7d4918610"
CAJEWF010000015.1	RepeatMasker	RC/Helitron	8889269	8889624	749	+	.	ID="RND-6_FAMILY-894";Tend="1965";Tstart="1748";shortTE="F";uid="3fa7d346-c305-44bf-ad65-efbc75513a4e"
CAJEWF010000015.1	RepeatMasker	Unknown	8380597	8380738	916	+	.	ID="RND-6_FAMILY-2207";Tend="1091";Tstart="940";shortTE="F";uid="95cd3dde-258e-431d-8dd8-f0c43083aff7"
CAJEWF010000015.1	RepeatMasker	DNA/CMC	485508	485833	1388	+	.	ID="RND-1_FAMILY-3";Tend="1158";Tstart="841";shortTE="F";uid="d9483371-7608-4137-8663-2eeb3c0dafe7"
CAJEWF010000015.1	RepeatMasker	DNA/CMC-Transib	8230351	8230517	1039	+	.	ID="RND-5_FAMILY-2303";Tend="929";Tstart="765";shortTE="F";uid="78c2bc17-5bb8-4c17-9dce-138f0997cff7"
CAJEWF010000015.1	RepeatMasker	LTR/Gypsy	2108561	2108821	1277	+	.	ID="RND-6_FAMILY-417";Tend="1165";Tstart="907";shortTE="F";uid="6468fa2c-08b3-4014-a51c-86332d4bb7bc"
CAJEWF010000015.1	RepeatMasker	RC/Helitron	4600184	4600552	1897	+	.	ID="HELITRON-1N1_BTA";Tend="846";Tstart="508";shortTE="F";uid="67711e22-7266-4a0c-8b24-3f4963c031e2"
CAJEWF010000015.1	RepeatMasker	DNA/CMC-EnSpm	5221396	5221542	1110	+	.	ID="RND-6_FAMILY-2037";Tend="1404";Tstart="1258";shortTE="F";uid="2397620e-45f6-44a0-a3f2-2d35cf6b2b37"
CAJEWF010000015.1	RepeatMasker	LTR/Gypsy	8781428	8781570	400	+	.	ID="RND-6_FAMILY-417";Tend="1120";Tstart="977";shortTE="F";uid="adc1a3b8-32dc-4b42-a9fa-b0a5d77046f1"
CAJEWF010000015.1	RepeatMasker	DNA/hAT?	7911025	7911726	4991	+	.	ID="RND-6_FAMILY-77";Tend="1593";Tstart="886";shortTE="F";uid="1118fa37-2995-47cf-b0ac-19d55607c40d"
CAJEWF010000015.1	RepeatMasker	Unknown	4909919	4910067	472	+	.	ID="RND-6_FAMILY-6082";Tend="2115";Tstart="1964";shortTE="F";uid="d7606464-950e-4ff8-a67d-5ad8e2cad1e8"
CAJEWF010000015.1	RepeatMasker	DNA	6175993	6176269	1396	+	.	ID="RND-1_FAMILY-59";Tend="1244";Tstart="984";shortTE="F";uid="cc8e28b9-24aa-4f73-9182-3a85a3c78cae"
CAJEWF010000015.1	RepeatMasker	DNA/CMC	8950986	8951209	1676	+	.	ID="ENSPM-N1_BTA";Tend="228";Tstart="1";shortTE="F";uid="502af50b-5086-4a92-a126-85f40cb2fcd3"
CAJEWF010000015.1	RepeatMasker	DNA/CMC-EnSpm	9289102	9289233	507	+	.	ID="RND-6_FAMILY-1077";Tend="1175";Tstart="1042";shortTE="F";uid="12ab3521-9b94-4e7a-8083-da61475b81fb"
CAJEWF010000015.1	RepeatMasker	DNA	8172805	8172994	478	+	.	ID="RND-1_FAMILY-110";TEgroup="ctg_15%7CRND-1_FAMILY-110%7C7";Tend="1395";Tstart="1284";shortTE="T";uid="aa74ee0b-da05-4185-a5b2-677d1d3a1808"
CAJEWF010000015.1	RepeatMasker	DNA	5853549	5854053	3978	+	.	ID="DNA-1_BTA";Tend="504";Tstart="1";shortTE="F";uid="530f4cc0-add6-4844-83a4-0c42d52a5fa4"
CAJEWF010000015.1	RepeatMasker	LTR/Gypsy	10572213	10572537	1073	+	.	ID="RND-6_FAMILY-43";Tend="1225";Tstart="904";shortTE="F";uid="613f0abb-2362-4408-92a1-3f674f08f68c"
CAJEWF010000015.1	RepeatMasker	DNA/hAT-Tip100	2944924	2945079	866	+	.	ID="RND-1_FAMILY-474";Tend="1091";Tstart="921";shortTE="F";uid="a89f44f4-06d8-4192-9020-7c808ec9ed6c"
CAJEWF010000015.1	RepeatMasker	DNA/TcMar-Tc1	274913	275125	1426	+	.	ID="RND-4_FAMILY-1919";Tend="1104";Tstart="896";shortTE="F";uid="0a40a850-2aef-480d-a6d8-6d283bd797ee"
CAJEWF010000015.1	RepeatMasker	LINE/L2	7130648	7130866	1513	+	.	ID="RND-4_FAMILY-328";Tend="1114";Tstart="899";shortTE="F";uid="85fc480c-72a1-4271-95d9-80caeaeeb377"
CAJEWF010000015.1	RepeatMasker	Unknown	261891	262176	2047	+	.	ID="RND-6_FAMILY-694";Tend="1209";Tstart="925";shortTE="F";uid="b7f67f74-fa16-46c1-85ef-ede4c86c4fbb"
CAJEWF010000015.1	RepeatMasker	Unknown	5937238	5937396	1227	+	.	ID="RND-1_FAMILY-493";Tend="1165";Tstart="1008";shortTE="F";uid="de41693c-5a79-4528-a004-162b6a333863"
CAJEWF010000015.1	RepeatMasker	DNA/PIF-Harbinger	415861	416099	1506	+	.	ID="RND-4_FAMILY-1090";Tend="1192";Tstart="953";shortTE="F";uid="52d077e8-a9fe-4d09-b5c9-810579d35859"
CAJEWF010000015.1	RepeatMasker	DNA/CMC-EnSpm	8408222	8408401	1278	+	.	ID="RND-6_FAMILY-7144";Tend="1141";Tstart="960";shortTE="F";uid="fdb9ff2e-63a7-4da7-9cb9-b60875e1180c"
CAJEWF010000015.1	RepeatMasker	Unknown	9522892	9523245	1764	+	.	ID="RND-1_FAMILY-257";Tend="1198";Tstart="866";shortTE="F";uid="87ea5c0f-4280-47d7-a88b-f26521dd337e"
CAJEWF010000015.1	RepeatMasker	DNA/Kolobok	4957567	4958604	760	+	.	ID="RND-1_FAMILY-797";Tend="433";Tstart="267";shortTE="F";uid="5cafa57f-28ac-459b-8e0e-152b5154dd37"
CAJEWF010000015.1	RepeatMasker	RC/Helitron	4552382	4552648	989	+	.	ID="RND-1_FAMILY-613";Tend="2065";Tstart="1807";shortTE="F";uid="445d8755-270a-406a-8050-e1d48379eb1d"
CAJEWF010000015.1	RepeatMasker	DNA	2942194	2942748	1631	+	.	ID="dna-1_bta";Tend="695";Tstart="1";shortTE="F";uid="aeeeb533-cf89-4712-a06a-68853b82e403"
CAJEWF010000015.1	RepeatMasker	Unknown	507581	507855	2214	+	.	ID="RND-6_FAMILY-694";Tend="1202";Tstart="928";shortTE="F";uid="35df1c43-83f9-4bda-81b0-76fbd3386ad9"
CAJEWF010000015.1	RepeatMasker	Unknown	7937891	7938149	1574	+	.	ID="RND-1_FAMILY-137";Tend="1151";Tstart="889";shortTE="F";uid="3fb5998e-9329-4758-b86f-02f5b8ae451d"
CAJEWF010000015.1	RepeatMasker	DNA/TcMar-Tc2	161259	161890	5087	+	.	ID="RND-3_FAMILY-8";Tend="1557";Tstart="921";shortTE="F";uid="f177d62f-3539-4b7d-a883-56e15d59e716"
CAJEWF010000015.1	RepeatMasker	DNA	3768397	3768527	886	+	.	ID="RND-6_FAMILY-11069";Tend="1032";Tstart="902";shortTE="F";uid="bddb7ef2-dd7c-482a-9a10-df92a57854ca"
CAJEWF010000015.1	RepeatMasker	DNA	1338578	1338690	497	+	.	ID="RND-5_FAMILY-1623";Tend="2152";Tstart="2056";shortTE="F";uid="492ad73a-6371-4e58-9a17-ab572ba7f374"
CAJEWF010000015.1	RepeatMasker	Unknown	9831912	9832047	978	+	.	ID="RND-4_FAMILY-226";Tend="1228";Tstart="1094";shortTE="F";uid="1264a5d1-7caa-4ca0-98f2-a15f49cf80f0"
CAJEWF010000015.1	RepeatMasker	DNA	7325745	7325866	673	+	.	ID="rnd-6_family-11069";Tend="1031";Tstart="929";shortTE="F";uid="b2239a43-b2b2-49dd-8ce3-8b12b886e966"
CAJEWF010000015.1	RepeatMasker	DNA/CMC-EnSpm	4032202	4032411	1259	+	.	ID="RND-6_FAMILY-737";Tend="1100";Tstart="890";shortTE="F";uid="b716a9ff-fc1c-42ae-8467-b370a19fd505"
CAJEWF010000015.1	RepeatMasker	Unknown	4468421	4469328	6054	+	.	ID="RND-1_FAMILY-83";Tend="1795";Tstart="875";shortTE="F";uid="404217c0-ddb5-4d1b-8cf3-c8d1c8114d3e"
CAJEWF010000015.1	RepeatMasker	LTR/Gypsy	3398435	3398788	739	+	.	ID="RND-3_FAMILY-25";Tend="1340";Tstart="1006";shortTE="F";uid="e194daaf-43d5-4ae6-b5f4-515e818e3141"
CAJEWF010000015.1	RepeatMasker	Unknown	4404616	4404887	417	+	.	ID="RND-5_FAMILY-39";Tend="1162";Tstart="932";shortTE="F";uid="8b7351ac-6aa8-4a5e-8871-43de001850fa"
CAJEWF010000015.1	RepeatMasker	DNA/Sola-2	7812159	7812402	942	+	.	ID="RND-6_FAMILY-443";Tend="2605";Tstart="2360";shortTE="F";uid="895e4640-f53f-4c8b-9d0b-1411cf707295"
CAJEWF010000015.1	RepeatMasker	RC/Helitron	10599426	10600093	4885	+	.	ID="HELITRON-1N1_BTA";Tend="675";Tstart="1";shortTE="F";uid="dd34f265-e74b-46b2-96c8-07277813ba51"
CAJEWF010000015.1	RepeatMasker	Unknown	348951	349132	1296	+	.	ID="RND-4_FAMILY-384";Tend="1004";Tstart="822";shortTE="F";uid="e6811c48-a452-4fd9-9d71-682e721fc626"
CAJEWF010000015.1	RepeatMasker	DNA	5945186	5945306	823	+	.	ID="DNA4-17B_BTA";Tend="274";Tstart="154";shortTE="F";uid="f1f57727-eacb-494b-adaf-88528e32d01c"
CAJEWF010000015.1	RepeatMasker	Unknown	3564415	3564904	3891	+	.	ID="RND-1_FAMILY-399";Tend="1388";Tstart="888";shortTE="F";uid="17f4d919-54ca-4e19-a5b8-45933a72bdd3"
CAJEWF010000015.1	RepeatMasker	Unknown	8607951	8608196	1660	+	.	ID="RND-5_FAMILY-1778";Tend="1148";Tstart="902";shortTE="F";uid="d9426814-d797-41da-9797-fb52f107add2"
CAJEWF010000015.1	RepeatMasker	DNA/TcMar-Tc4	6817581	6817742	1081	+	.	ID="RND-1_FAMILY-764";Tend="776";Tstart="620";shortTE="F";uid="643a9e11-2f69-4535-922a-2c1ba497725f"
CAJEWF010000015.1	RepeatMasker	DNA/CMC-EnSpm	3587558	3587813	1394	+	.	ID="RND-1_FAMILY-56";Tend="1137";Tstart="881";shortTE="F";uid="db355338-a471-4e20-805d-1055a006014a"
CAJEWF010000015.1	RepeatMasker	DNA	4222683	4222809	571	+	.	ID="RND-6_FAMILY-1167";Tend="1588";Tstart="1462";shortTE="F";uid="23d4f701-b342-4a72-a810-e7818fe613c0"
CAJEWF010000015.1	RepeatMasker	Unknown	3575241	3575392	885	+	.	ID="RND-1_FAMILY-27";Tend="1049";Tstart="895";shortTE="F";uid="c5496173-7030-4bf3-b579-9fd9302d21be"
CAJEWF010000015.1	RepeatMasker	DNA	9549859	9549980	490	+	.	ID="DNA4-17B_BTA";Tend="276";Tstart="154";shortTE="F";uid="5966c4d5-97d3-41b2-af23-d4c41f1b3660"
CAJEWF010000015.1	RepeatMasker	Unknown	8582530	8582721	608	+	.	ID="RND-1_FAMILY-266";Tend="1107";Tstart="879";shortTE="F";uid="ea03c135-1a48-4e26-ab6d-c46441ab7e33"
CAJEWF010000015.1	RepeatMasker	LTR/Gypsy	9885750	9885912	1150	+	.	ID="RND-1_FAMILY-321";Tend="1101";Tstart="942";shortTE="F";uid="cdd736cb-cac9-4071-bd32-1613c828c093"
CAJEWF010000015.1	RepeatMasker	DNA	1736606	1737168	2990	+	.	ID="DNA-4_BTA";Tend="554";Tstart="1";shortTE="F";uid="af6d7dcf-5c35-4d79-9d76-846f523b7957"
CAJEWF010000015.1	RepeatMasker	DNA	7778072	7778327	1468	+	.	ID="DNA-11_BTA";Tend="551";Tstart="286";shortTE="F";uid="37d0f30b-0d50-48b1-96ad-848d95e9ff84"
CAJEWF010000015.1	RepeatMasker	Unknown	10124600	10125072	3358	+	.	ID="RND-1_FAMILY-410";Tend="1372";Tstart="888";shortTE="F";uid="3baf8c9e-e8cb-4bbe-9105-6058ac993b0d"
CAJEWF010000015.1	RepeatMasker	DNA/CMC-Chapaev-3	7376637	7376781	1128	+	.	ID="RND-6_FAMILY-649";Tend="1916";Tstart="1769";shortTE="F";uid="87b06942-ce7b-45f9-b07e-d3d9af82c3d3"
CAJEWF010000015.1	RepeatMasker	DNA/CMC-EnSpm	8280894	8281035	951	+	.	ID="RND-1_FAMILY-56";Tend="1029";Tstart="888";shortTE="F";uid="979a2a02-3e22-44be-bdb3-ba74ea869de3"
CAJEWF010000015.1	RepeatMasker	Unknown	5984896	5984997	494	+	.	ID="RND-1_FAMILY-510";Tend="1032";Tstart="930";shortTE="F";uid="42927431-63ec-404f-b60d-993eb8978f5a"
CAJEWF010000015.1	RepeatMasker	DNA/Sola-2	4016240	4016417	1122	+	.	ID="RND-6_FAMILY-755";Tend="948";Tstart="771";shortTE="F";uid="db71e4da-56d5-4fb2-ac88-ad41c02cc650"
CAJEWF010000015.1	RepeatMasker	LINE/CR1-Zenon	10742416	10742841	3387	+	.	ID="RND-6_FAMILY-1306";Tend="1395";Tstart="972";shortTE="F";uid="df12b55d-899a-41e0-adab-a39d6ef13759"
CAJEWF010000015.1	RepeatMasker	LTR/Pao	7897798	7898170	1643	+	.	ID="RND-5_FAMILY-543";Tend="1339";Tstart="966";shortTE="F";uid="60887f4c-fc18-44ee-8383-00485ff90427"
CAJEWF010000015.1	RepeatMasker	LTR/Gypsy	2045896	2046157	1155	+	.	ID="RND-5_FAMILY-4600";Tend="1213";Tstart="952";shortTE="F";uid="330c99de-7829-4eb6-ab7e-9c48f6d9fa4e"
CAJEWF010000015.1	RepeatMasker	DNA/CMC	3348233	3348475	508	+	.	ID="RND-1_FAMILY-116";Tend="2544";Tstart="2302";shortTE="F";uid="5f8f6e86-6627-4f80-a6a0-79d800e4f463"
CAJEWF010000015.1	RepeatMasker	LTR/Gypsy	8796039	8796485	1972	+	.	ID="RND-6_FAMILY-1649";Tend="1402";Tstart="974";shortTE="F";uid="a6edc023-5dae-4326-be2e-b1a0745faa6e"
CAJEWF010000015.1	RepeatMasker	Unknown	219495	219791	649	+	.	ID="RND-6_FAMILY-9617";Tend="746";Tstart="469";shortTE="F";uid="ef8e2a8a-58de-47be-a7b2-7d4a70bef488"
CAJEWF010000015.1	RepeatMasker	RC/Helitron	10455814	10456124	549	+	.	ID="RND-4_FAMILY-102";TEgroup="ctg_15%7CRND-4_FAMILY-102%7C2";Tend="1231";Tstart="1022";shortTE="T";uid="1fadc4e6-b29e-4fee-978e-618d9f20d61d"
CAJEWF010000015.1	RepeatMasker	LTR/Pao	6063021	6063276	760	+	.	ID="RND-6_FAMILY-14855";Tend="3024";Tstart="2865";shortTE="F";uid="b0a39514-a8a0-46c6-bc63-3bc7b90db1d2"
CAJEWF010000015.1	RepeatMasker	LTR/Gypsy	3117071	3117323	975	+	.	ID="RND-3_FAMILY-29";Tend="1340";Tstart="1089";shortTE="F";uid="ecbee55e-7518-4cb7-9280-9977e37f4c12"
CAJEWF010000015.1	RepeatMasker	Unknown	3063806	3063949	911	+	.	ID="RND-1_FAMILY-27";Tend="1049";Tstart="906";shortTE="F";uid="2798e8bc-cfbc-45f5-8236-7873cb4ee82c"
CAJEWF010000015.1	RepeatMasker	DNA	3510543	3510685	924	+	.	ID="DNA-11_BTA";Tend="275";Tstart="128";shortTE="F";uid="d5d635cc-c46e-41b4-a364-07986b88c5d2"
CAJEWF010000015.1	RepeatMasker	LINE/L2	1234487	1234754	1662	+	.	ID="RND-4_FAMILY-328";Tend="1160";Tstart="895";shortTE="F";uid="93f96909-ea38-4b73-b00b-316e8afd7f5b"
CAJEWF010000015.1	RepeatMasker	Unknown	1930404	1930540	1063	+	.	ID="RND-2_FAMILY-63";Tend="1006";Tstart="870";shortTE="F";uid="843d18cd-3ab2-4750-9298-e34159f92c2b"
CAJEWF010000015.1	RepeatMasker	DNA/CMC	4038246	4038494	1551	+	.	ID="RND-5_FAMILY-957";Tend="1098";Tstart="855";shortTE="F";uid="e55a2618-0600-4523-a02e-ed8aa89c80bc"
CAJEWF010000015.1	RepeatMasker	DNA	8844313	8844434	741	+	.	ID="RND-1_FAMILY-136";Tend="1092";Tstart="971";shortTE="F";uid="7920dc73-e0bc-4078-bfbf-f285f8d4c7a6"
CAJEWF010000015.1	RepeatMasker	DNA/hAT?	6694456	6694902	3776	+	.	ID="RND-6_FAMILY-1317";Tend="1371";Tstart="926";shortTE="F";uid="5df73616-47b0-4177-96ca-a998f33245b3"
CAJEWF010000015.1	RepeatMasker	Unknown	4337280	4337518	964	+	.	ID="RND-6_FAMILY-393";Tend="1250";Tstart="1013";shortTE="F";uid="2d0c70c8-e713-48f9-88fb-8ed506224f38"
CAJEWF010000015.1	RepeatMasker	DNA/CMC-EnSpm	8503572	8503814	1453	+	.	ID="RND-1_FAMILY-56";Tend="1150";Tstart="895";shortTE="F";uid="e0163a12-da10-4ecc-9f83-7d2a59d4045e"
CAJEWF010000015.1	RepeatMasker	Unknown	7477524	7477682	644	+	.	ID="RND-1_FAMILY-37";Tend="1055";Tstart="898";shortTE="F";uid="58212923-696d-4e40-9de9-57636edfac4e"
CAJEWF010000015.1	RepeatMasker	Unknown	3685906	3686026	897	+	.	ID="RND-1_FAMILY-445";Tend="1023";Tstart="891";shortTE="F";uid="65c32dd3-26a9-4073-a578-760e4de079a8"
CAJEWF010000015.1	RepeatMasker	Unknown	2901305	2901925	5057	+	.	ID="RND-5_FAMILY-30";Tend="1516";Tstart="898";shortTE="F";uid="1142c50c-7e8e-4acc-aced-0b8b0f032a8c"
CAJEWF010000015.1	RepeatMasker	DNA/CMC	6128394	6128622	1948	+	.	ID="rnd-1_family-977";Tend="359";Tstart="1";shortTE="F";uid="8bdf2065-5d16-40ef-b569-cbdbad11c383"
CAJEWF010000015.1	RepeatMasker	Unknown	7729989	7730098	698	+	.	ID="RND-2_FAMILY-63";Tend="1033";Tstart="930";shortTE="F";uid="e522b54c-199f-4313-9e0d-520962a569b3"
CAJEWF010000015.1	RepeatMasker	DNA/Ginger-2	8355174	8355417	1139	+	.	ID="RND-6_FAMILY-768";Tend="997";Tstart="758";shortTE="F";uid="c7834e3d-6fb1-4a2a-9757-b8883fcfe3cd"
CAJEWF010000015.1	RepeatMasker	DNA/hAT-Tip100	8941199	8941611	2649	+	.	ID="HAT-N2_BTA";Tend="825";Tstart="360";shortTE="F";uid="354a09e4-b88a-461f-a898-035132c51b0e"
CAJEWF010000015.1	RepeatMasker	DNA	7449499	7449755	1762	+	.	ID="DNA-5_BTA";Tend="255";Tstart="1";shortTE="F";uid="e0c083b1-0676-4265-94a8-b319f90a75a9"
CAJEWF010000015.1	RepeatMasker	Unknown	3832016	3832164	676	+	.	ID="RND-6_FAMILY-6020";Tend="1512";Tstart="1368";shortTE="F";uid="772d8368-851f-4bae-97cb-dc28a96a9653"
CAJEWF010000015.1	RepeatMasker	DNA/Maverick	3323710	3335943	104556	+	.	ID="rnd-1_family-587";Tend="11577";Tstart="1";shortTE="F";uid="5ef47b4b-50c7-4589-8237-6374039a7678"
CAJEWF010000015.1	RepeatMasker	DNA/TcMar-Tc1	267163	267344	955	+	.	ID="RND-4_FAMILY-1919";Tend="1106";Tstart="893";shortTE="F";uid="d51adb31-c345-4d67-9ba4-ec91d6735107"
CAJEWF010000015.1	RepeatMasker	DNA	7976607	7976868	1413	+	.	ID="RND-1_FAMILY-59";Tend="1242";Tstart="980";shortTE="F";uid="a42f83a8-aff6-43d4-b048-8111e550bff3"
CAJEWF010000015.1	RepeatMasker	DNA/CMC-EnSpm	5971462	5971785	1324	+	.	ID="RND-6_FAMILY-2037";Tend="1263";Tstart="914";shortTE="F";uid="83e79d0f-1332-4ed0-b2e6-53c09094ea36"
CAJEWF010000015.1	RepeatMasker	DNA/CMC	3788419	3788640	1386	+	.	ID="RND-5_FAMILY-957";Tend="1083";Tstart="860";shortTE="F";uid="9498c55f-6abc-49de-b248-3a8b7fc9d3ad"
CAJEWF010000015.1	RepeatMasker	Unknown	8379164	8379444	1883	+	.	ID="RND-4_FAMILY-226";Tend="1226";Tstart="947";shortTE="F";uid="4e5e7386-e19f-44bc-a317-3f7683171494"
CAJEWF010000015.1	RepeatMasker	DNA	449744	452922	21995	+	.	ID="RND-5_FAMILY-3498";Tend="3330";Tstart="81";shortTE="F";uid="ab5f06f3-a6d0-4077-b8f1-57974613c1db"
CAJEWF010000015.1	RepeatMasker	DNA/CMC-EnSpm	6432781	6432945	1124	+	.	ID="RND-6_FAMILY-1912";Tend="1116";Tstart="952";shortTE="F";uid="be03a2de-61fb-4b48-b273-207ba71568f2"
CAJEWF010000015.1	RepeatMasker	DNA/Sola-2	7954306	7957545	29661	+	.	ID="RND-5_FAMILY-31";Tend="3994";Tstart="754";shortTE="F";uid="91b3f519-d7b9-487c-aae5-df284a07fb99"
CAJEWF010000015.1	RepeatMasker	Unknown	101452	101649	1048	+	.	ID="RND-6_FAMILY-1734";Tend="1167";Tstart="970";shortTE="F";uid="82f1d94c-5dea-4d48-9cc9-fd08dd602ee4"
CAJEWF010000015.1	RepeatMasker	Unknown	1256983	1257394	2729	+	.	ID="RND-1_FAMILY-286";Tend="1330";Tstart="919";shortTE="F";uid="c941e2d4-3746-41e3-8690-963cf3f50eec"
CAJEWF010000015.1	RepeatMasker	DNA/CMC	3658927	3659156	1273	+	.	ID="RND-5_FAMILY-957";Tend="1087";Tstart="860";shortTE="F";uid="1bbab7e8-9261-4c9a-8bfd-e86abe4d9d24"
CAJEWF010000015.1	RepeatMasker	Unknown	10494374	10494599	1149	+	.	ID="RND-1_FAMILY-851";Tend="1257";Tstart="981";shortTE="F";uid="0c349214-1bef-40f0-9a47-7e191050ac5b"
CAJEWF010000015.1	RepeatMasker	DNA/TcMar-Tc1	6523501	6524524	7702	+	.	ID="mariner-n1_bta";Tend="998";Tstart="1";shortTE="F";uid="5274896d-2078-44da-b199-c785a9f55e64"
CAJEWF010000015.1	RepeatMasker	Unknown	8071081	8071225	1050	+	.	ID="RND-1_FAMILY-27";Tend="1051";Tstart="907";shortTE="F";uid="867e0fb2-0e98-4265-bf12-601004682bc5"
CAJEWF010000015.1	RepeatMasker	DNA	5755370	5755873	4195	+	.	ID="DNA-1_BTA";Tend="504";Tstart="1";shortTE="F";uid="1f0b7517-d48f-415f-a9ff-ec5e62dfc54e"
CAJEWF010000015.1	RepeatMasker	LTR/Pao	6400397	6400742	551	+	.	ID="RND-4_FAMILY-367";TEgroup="ctg_15%7CRND-4_FAMILY-367%7C3";Tend="1047";Tstart="916";shortTE="F";uid="52a05e01-75af-4681-af8c-9bb20b3a022a"
CAJEWF010000015.1	RepeatMasker	DNA	5253777	5253914	525	+	.	ID="RND-6_FAMILY-6295";Tend="2774";Tstart="2633";shortTE="F";uid="73c40fe9-0f85-4091-a090-fd1e4ffe2b87"
CAJEWF010000015.1	RepeatMasker	DNA	5538790	5539051	1717	+	.	ID="RND-6_FAMILY-9939";Tend="1350";Tstart="1083";shortTE="F";uid="534dc2b8-b448-4c85-81f4-70ce319349b5"
CAJEWF010000015.1	RepeatMasker	DNA	10002059	10002567	4193	+	.	ID="DNA-1_BTA";Tend="502";Tstart="1";shortTE="F";uid="98b6be04-dd83-473a-8846-5663c5bb4e67"
CAJEWF010000015.1	RepeatMasker	RC/Helitron	2470976	2471573	3010	+	.	ID="HELITRON-1N1B_BTA";Tend="736";Tstart="108";shortTE="F";uid="0d468839-2ce6-44cd-a3b9-f8b5e8d8f28f"
CAJEWF010000015.1	RepeatMasker	Unknown	2349579	2349739	665	+	.	ID="RND-2_FAMILY-63";Tend="1026";Tstart="868";shortTE="F";uid="3da520a9-c521-45d4-987c-5e61e1a73afa"
CAJEWF010000015.1	RepeatMasker	DNA	6441431	6441680	1247	+	.	ID="DNA-5_BTA";Tend="255";Tstart="1";shortTE="F";uid="3f48f4d0-dc50-4586-9b87-9b62ce541775"
CAJEWF010000015.1	RepeatMasker	LTR/Gypsy	9629129	9629431	1913	+	.	ID="RND-3_FAMILY-25";Tend="1385";Tstart="1084";shortTE="F";uid="d6d2e74c-c187-4567-8d1a-479085d4e85d"
CAJEWF010000015.1	RepeatMasker	Unknown	4927630	4928443	4630	+	.	ID="RND-4_FAMILY-230";Tend="1529";Tstart="717";shortTE="F";uid="09eab5bc-8415-430d-b99c-0143c21023f5"
CAJEWF010000015.1	RepeatMasker	DNA/CMC-EnSpm	9550807	9551068	1777	+	.	ID="RND-1_FAMILY-56";Tend="1155";Tstart="893";shortTE="F";uid="3546270d-efde-4a69-ac28-246a757cbe1d"
CAJEWF010000015.1	RepeatMasker	Unknown	8740200	8740494	1544	+	.	ID="RND-5_FAMILY-4185";Tend="1180";Tstart="891";shortTE="F";uid="5f15b474-1208-4e00-a3af-c0f0475db974"
CAJEWF010000015.1	RepeatMasker	Unknown	4702125	4702262	469	+	.	ID="RND-6_FAMILY-5162";Tend="5082";Tstart="4943";shortTE="F";uid="a8e5b80c-f019-42ee-8cac-b2efb399d574"
CAJEWF010000015.1	RepeatMasker	DNA/Sola-2	3121591	3121871	537	+	.	ID="RND-6_FAMILY-7106";Tend="2425";Tstart="2143";shortTE="F";uid="6a8cfb41-6822-40e4-b89c-dbd6bc294ad1"
CAJEWF010000015.1	RepeatMasker	DNA/PIF-Spy	3913944	3914090	438	+	.	ID="RND-6_FAMILY-1161";Tend="2570";Tstart="2430";shortTE="F";uid="87fb6aa3-759c-4281-9866-dcd8e8c04730"
CAJEWF010000015.1	RepeatMasker	DNA	8743576	8743812	1658	+	.	ID="DNA-11_BTA";Tend="551";Tstart="315";shortTE="F";uid="c3f63648-6533-4896-8ddb-8bba90fe4b75"
CAJEWF010000015.1	RepeatMasker	DNA/CMC-EnSpm	8408754	8408876	504	+	.	ID="RND-6_FAMILY-6392";Tend="824";Tstart="703";shortTE="F";uid="aeba1fba-4bcb-41d1-ac07-7d707e70b150"
CAJEWF010000015.1	RepeatMasker	DNA/CMC-EnSpm	4486843	4487107	1953	+	.	ID="RND-6_FAMILY-737";Tend="1154";Tstart="890";shortTE="F";uid="7a50af1c-c35c-4709-8982-a7c8f012f578"
CAJEWF010000015.1	RepeatMasker	RC/Helitron	1360761	1361007	1709	+	.	ID="RND-5_FAMILY-1779";Tend="1056";Tstart="813";shortTE="F";uid="c67c2483-1dea-435e-8ab3-c85651fbbfb9"
CAJEWF010000015.1	RepeatMasker	RC/Helitron	9385870	9386050	1213	+	.	ID="RND-6_FAMILY-16357";Tend="1285";Tstart="1106";shortTE="F";uid="554c60cf-f947-4194-8872-a167a5fc64af"
CAJEWF010000015.1	RepeatMasker	Unknown	1382681	1382944	1241	+	.	ID="RND-2_FAMILY-342";Tend="1036";Tstart="784";shortTE="F";uid="76a2e483-0826-4d47-8062-a49e60af00ab"
CAJEWF010000015.1	RepeatMasker	Unknown	7306901	7307053	503	+	.	ID="RND-6_FAMILY-5162";Tend="4203";Tstart="4047";shortTE="F";uid="b8c67a49-670d-4039-9619-a7263bc0170d"
CAJEWF010000015.1	RepeatMasker	DNA	4481924	4482055	956	+	.	ID="RND-6_FAMILY-11069";Tend="1033";Tstart="902";shortTE="F";uid="d44fef6d-1c63-44dc-a160-b09e6280e8cd"
CAJEWF010000015.1	RepeatMasker	DNA	8415783	8416023	1659	+	.	ID="RND-4_FAMILY-211";Tend="1081";Tstart="839";shortTE="F";uid="6661efe9-6b26-40c0-94f8-bbdabb906d99"
CAJEWF010000015.1	RepeatMasker	LTR/Pao	5380178	5380304	944	+	.	ID="RND-6_FAMILY-82";Tend="2965";Tstart="2839";shortTE="F";uid="0fdd5c68-537e-473d-901f-1a2fd80152a4"
CAJEWF010000015.1	RepeatMasker	LTR/Gypsy	8530835	8531097	1810	+	.	ID="RND-4_FAMILY-31";Tend="1369";Tstart="1107";shortTE="F";uid="0901ccf2-8879-47bd-90be-6b8f5ede5ef8"
CAJEWF010000015.1	RepeatMasker	DNA	5318825	5319351	1538	+	.	ID="rnd-5_family-971";Tend="1200";Tstart="747";shortTE="F";uid="ef3a38f8-8c23-42d7-b529-2bcf2ff5e9cb"
CAJEWF010000015.1	RepeatMasker	DNA	5572764	5573087	2229	+	.	ID="RND-1_FAMILY-234";Tend="1275";Tstart="946";shortTE="F";uid="16b47138-a61a-4aa4-954e-e265e2bc4615"
CAJEWF010000015.1	RepeatMasker	DNA/CMC	1341700	1341950	1467	+	.	ID="RND-1_FAMILY-116";Tend="2545";Tstart="2295";shortTE="F";uid="407d9df7-3a49-4567-afd5-de794a0d2fa5"
CAJEWF010000015.1	RepeatMasker	DNA	10782336	10782529	1450	+	.	ID="DNA-1_BTA";Tend="196";Tstart="1";shortTE="F";uid="1008f7dd-fc2b-4f1c-932e-770238c6bf35"
CAJEWF010000015.1	RepeatMasker	Unknown	1212512	1212796	2018	+	.	ID="RND-6_FAMILY-773";Tend="1413";Tstart="1130";shortTE="F";uid="90f365ff-22fe-4fb4-b6de-f586a9c35f3e"
CAJEWF010000015.1	RepeatMasker	Unknown	6524712	6524866	413	+	.	ID="RND-6_FAMILY-951";Tend="1182";Tstart="1035";shortTE="F";uid="7b0349a6-c459-447d-b7e4-822a0af80860"
CAJEWF010000015.1	RepeatMasker	DNA/hAT-Tip100	6361789	6362031	1524	+	.	ID="RND-6_FAMILY-6685";Tend="1069";Tstart="826";shortTE="F";uid="409873d3-d786-4fba-85ef-c802935f805f"
CAJEWF010000015.1	RepeatMasker	DNA	3756804	3757058	1937	+	.	ID="DNA-5_BTA";Tend="255";Tstart="1";shortTE="F";uid="ad63d75e-2e1d-48e8-abb2-436c0fddda7d"
CAJEWF010000015.1	RepeatMasker	Unknown	10571811	10572008	1058	+	.	ID="RND-5_FAMILY-1578";Tend="1182";Tstart="990";shortTE="F";uid="24d0df76-56f0-456d-871a-ea202c36ccd0"
CAJEWF010000015.1	RepeatMasker	DNA/TcMar-Tc1	275289	275480	862	+	.	ID="RND-4_FAMILY-1919";Tend="1107";Tstart="901";shortTE="F";uid="e7c93ee0-ebd8-41fc-bc00-273550ef391f"
CAJEWF010000015.1	RepeatMasker	DNA	8602292	8602481	888	+	.	ID="rnd-1_family-59";Tend="1241";Tstart="1108";shortTE="F";uid="daaa6775-dcdb-4cfa-a61e-4aaae1445880"
CAJEWF010000015.1	RepeatMasker	DNA	7530983	7531121	1037	+	.	ID="RND-5_FAMILY-1857";Tend="4715";Tstart="4579";shortTE="F";uid="cc517d83-8056-41a5-9135-ff32b848b953"
CAJEWF010000015.1	RepeatMasker	LINE/R1	8318954	8319243	630	+	.	ID="RND-6_FAMILY-1164";Tend="6344";Tstart="6063";shortTE="F";uid="07c00dc4-2c6c-4862-9196-c5711f86c86c"
CAJEWF010000015.1	RepeatMasker	DNA/TcMar-Tc1	6248067	6248193	745	+	.	ID="RND-4_FAMILY-1919";Tend="1061";Tstart="907";shortTE="F";uid="bdbd04aa-07da-4f1b-a166-1f4f460828b5"
CAJEWF010000015.1	RepeatMasker	Unknown	10753529	10753785	1231	+	.	ID="RND-4_FAMILY-1879";Tend="1071";Tstart="815";shortTE="F";uid="1b24decc-31d1-43ce-9cfc-ee90afdeca1b"
CAJEWF010000015.1	RepeatMasker	DNA	1928821	1929060	1524	+	.	ID="RND-1_FAMILY-59";Tend="1241";Tstart="1001";shortTE="F";uid="0695aca4-55ab-4c1c-a96c-3ebc76721797"
CAJEWF010000015.1	RepeatMasker	LTR/Gypsy	9211475	9211668	1136	+	.	ID="GYPSY-6_BTA-LTR";Tend="204";Tstart="1";shortTE="F";uid="868fb6f3-6a5a-4ffa-82b3-dc9d51260e8c"
CAJEWF010000015.1	RepeatMasker	Unknown	10765124	10765327	520	+	.	ID="RND-6_FAMILY-6020";Tend="1527";Tstart="1313";shortTE="F";uid="1f820a46-60f7-4ded-be0e-21015eefbbeb"
CAJEWF010000015.1	RepeatMasker	LINE/I	3877637	3877859	1193	+	.	ID="RND-6_FAMILY-27";Tend="1161";Tstart="927";shortTE="F";uid="3a41b363-787d-46c5-bf9d-cb7f9352c96d"
CAJEWF010000015.1	RepeatMasker	Unknown	4241152	4241297	421	+	.	ID="RND-1_FAMILY-27";Tend="1053";Tstart="903";shortTE="F";uid="3a4b42da-9757-4a1d-924d-9cffebc66a91"
CAJEWF010000015.1	RepeatMasker	RC/Helitron	5356385	5356887	2085	+	.	ID="RND-5_FAMILY-430";Tend="1620";Tstart="1090";shortTE="F";uid="2fc4fae1-b0a2-48f4-9d83-fbee477d4fd1"
CAJEWF010000015.1	RepeatMasker	DNA/CMC-EnSpm	8003183	8003344	1293	+	.	ID="RND-6_FAMILY-1912";Tend="1118";Tstart="953";shortTE="F";uid="01483cf0-f8fa-4d42-93e9-420d45e3eb7d"
CAJEWF010000015.1	RepeatMasker	DNA/PIF-Spy	10633302	10634885	12414	+	.	ID="RND-5_FAMILY-70";Tend="2432";Tstart="790";shortTE="F";uid="95ba759f-6c88-44bb-b976-2bf1357563e3"
CAJEWF010000015.1	RepeatMasker	DNA	6366262	6366433	548	+	.	ID="DNA4-17B_BTA";Tend="276";Tstart="110";shortTE="F";uid="0335af6b-cf39-4e9b-ba2f-0f6fca93446f"
CAJEWF010000015.1	RepeatMasker	DNA/TcMar-Tc1	2825875	2826097	1212	+	.	ID="RND-4_FAMILY-1919";Tend="1102";Tstart="890";shortTE="F";uid="3c53360a-531a-43c7-9362-a6ac9942c4e3"
CAJEWF010000015.1	RepeatMasker	DNA	9519162	9519715	4288	+	.	ID="DNA-4_BTA";Tend="554";Tstart="1";shortTE="F";uid="f32d0868-d6d4-436e-972d-d839110420f1"
CAJEWF010000015.1	RepeatMasker	DNA/CMC-EnSpm	3041495	3041908	3251	+	.	ID="ENSPM-N3_BTA";Tend="414";Tstart="1";shortTE="F";uid="d65628d5-60b1-47b8-8295-d9aa1e9b5435"
CAJEWF010000015.1	RepeatMasker	DNA/PIF-Harbinger	1239783	1240023	1527	+	.	ID="RND-4_FAMILY-1090";Tend="1429";Tstart="1188";shortTE="F";uid="2de40c32-8735-4dcf-9699-f6fdf42b693a"
CAJEWF010000015.1	RepeatMasker	DNA	3225820	3226149	1236	+	.	ID="RND-2_FAMILY-6";Tend="1301";Tstart="965";shortTE="F";uid="07ef74c0-1f66-4683-b9b0-6e28d5429ae7"
CAJEWF010000015.1	RepeatMasker	DNA/hAT-Tip100	1244011	1244263	1602	+	.	ID="RND-6_FAMILY-6685";Tend="1078";Tstart="826";shortTE="F";uid="6ba5adb3-66c4-4ced-b08a-d6fe09f8552e"
CAJEWF010000015.1	RepeatMasker	DNA/hAT-hAT5	8367464	8367747	1489	+	.	ID="RND-5_FAMILY-1384";Tend="1175";Tstart="899";shortTE="F";uid="0daf2cae-4e89-4b15-86af-91076a7bd474"
CAJEWF010000015.1	RepeatMasker	RC/Helitron	7953642	7954309	4699	+	.	ID="RND-1_FAMILY-52";Tend="1999";Tstart="1303";shortTE="F";uid="956d4c4e-b4f8-47b6-bb09-b00303a21045"
CAJEWF010000015.1	RepeatMasker	DNA/CMC	6458215	6458455	1669	+	.	ID="enspm-n2_bta";Tend="212";Tstart="1";shortTE="F";uid="9a9b02a4-e17d-4f67-9d97-692473c12189"
CAJEWF010000015.1	RepeatMasker	Unknown	3160699	3160996	681	+	.	ID="RND-1_FAMILY-538";Tend="1437";Tstart="1154";shortTE="F";uid="e80b9d9f-e9ae-47d1-953d-80dbc4309325"
CAJEWF010000015.1	RepeatMasker	DNA	7732198	7732512	1600	+	.	ID="RND-4_FAMILY-1911";Tend="1169";Tstart="854";shortTE="F";uid="4affcbd0-ebb9-4619-81cb-63ab0d4d25df"
CAJEWF010000015.1	RepeatMasker	Unknown	1745613	1745718	441	+	.	ID="RND-4_FAMILY-2665";Tend="1086";Tstart="984";shortTE="F";uid="46ae072e-ebc9-400d-ac9b-953f1aa231b9"
CAJEWF010000015.1	RepeatMasker	DNA	5388587	5388833	1311	+	.	ID="RND-6_FAMILY-3529";Tend="4273";Tstart="4010";shortTE="F";uid="b63d415e-3367-4044-9340-807217b2e274"
CAJEWF010000015.1	RepeatMasker	DNA/CMC-EnSpm	1144293	1144439	1006	+	.	ID="RND-6_FAMILY-2037";Tend="1404";Tstart="1258";shortTE="F";uid="bcd47771-48e3-4741-969c-f12d6e61601c"
CAJEWF010000015.1	RepeatMasker	DNA	2249289	2249533	1522	+	.	ID="RND-5_FAMILY-2645";Tend="1264";Tstart="997";shortTE="F";uid="6ea2f5c9-3eb2-46c0-871f-98fa3e8aec7a"
CAJEWF010000015.1	RepeatMasker	Unknown	8028051	8028537	2320	+	.	ID="RND-4_FAMILY-1071";Tend="1395";Tstart="900";shortTE="F";uid="07aea9e1-cbf4-48fc-8d8a-74949e35858e"
CAJEWF010000015.1	RepeatMasker	LINE/RTE	5286916	5287084	622	+	.	ID="RND-5_FAMILY-1939";Tend="1436";Tstart="1278";shortTE="F";uid="46184435-9b4c-4418-a180-da5f79d85630"
CAJEWF010000015.1	RepeatMasker	LTR/Gypsy	6922462	6922739	726	+	.	ID="RND-6_FAMILY-417";Tend="1393";Tstart="1116";shortTE="F";uid="db39031b-d2c7-4bc4-85a7-4185f65088c9"
CAJEWF010000015.1	RepeatMasker	RC/Helitron	4666671	4666968	546	+	.	ID="RND-1_FAMILY-463";Tend="3047";Tstart="2602";shortTE="F";uid="5824c8df-1430-4686-944a-3cc700b2a66c"
CAJEWF010000015.1	RepeatMasker	Unknown	6682899	6683043	1133	+	.	ID="RND-1_FAMILY-27";Tend="1049";Tstart="905";shortTE="F";uid="856f987c-5910-4611-b7e3-87675ab4d331"
CAJEWF010000015.1	RepeatMasker	DNA	2291538	2294638	25365	+	.	ID="RND-6_FAMILY-4039";Tend="3803";Tstart="689";shortTE="F";uid="5029ff1c-ae96-4121-9630-d9b08ea66dad"
CAJEWF010000015.1	RepeatMasker	DNA/hAT-Tip100	3746295	3746745	2426	+	.	ID="RND-1_FAMILY-65";Tend="1775";Tstart="1324";shortTE="F";uid="7f07495c-9aa8-429a-989d-e8680af83a8d"
CAJEWF010000015.1	RepeatMasker	DNA	1345345	1345763	1623	+	.	ID="RND-1_FAMILY-206";Tend="1534";Tstart="1122";shortTE="F";uid="c49f3582-1197-4b74-8cc2-557fdde6113e"
CAJEWF010000015.1	RepeatMasker	RC/Helitron	9118619	9118933	2297	+	.	ID="RND-5_FAMILY-390";Tend="1266";Tstart="960";shortTE="F";uid="b60dae2b-e0c9-4534-b65a-10e9d50ca1d3"
CAJEWF010000015.1	RepeatMasker	DNA/PIF-Harbinger	2881768	2881989	637	+	.	ID="RND-4_FAMILY-1090";Tend="1195";Tstart="945";shortTE="F";uid="245e5f3a-0fe2-4366-9c00-ead0170ada5a"
CAJEWF010000015.1	RepeatMasker	DNA/CMC-EnSpm	4722579	4722841	1960	+	.	ID="RND-4_FAMILY-447";Tend="1215";Tstart="953";shortTE="F";uid="6da2e4bf-9d0f-426f-bbc5-11a066c6496d"
CAJEWF010000015.1	RepeatMasker	RC/Helitron	3303260	3303538	868	+	.	ID="RND-4_FAMILY-309";Tend="866";Tstart="570";shortTE="F";uid="2cde94f9-2d0f-4a58-a5e1-fc658156ac5f"
CAJEWF010000015.1	RepeatMasker	DNA/CMC-EnSpm	7300177	7300450	916	+	.	ID="RND-4_FAMILY-447";Tend="1218";Tstart="955";shortTE="F";uid="a3e0e7c7-379e-4e1e-b24d-d58521672348"
CAJEWF010000015.1	RepeatMasker	DNA/CMC-EnSpm	4797232	4797413	639	+	.	ID="RND-6_FAMILY-1354";Tend="198";Tstart="12";shortTE="F";uid="5b19ceb0-374d-4adb-848f-506a333cd1f8"
CAJEWF010000015.1	RepeatMasker	DNA	7516949	7517258	1224	+	.	ID="RND-4_FAMILY-1880";Tend="1236";Tstart="940";shortTE="F";uid="f6683dd4-f609-41cb-ab5f-ea784106662f"
CAJEWF010000015.1	RepeatMasker	DNA/hAT-hATm	7454561	7454688	475	+	.	ID="RND-6_FAMILY-7639";Tend="2502";Tstart="2373";shortTE="F";uid="84968e85-0c68-430e-bc00-1c83dc4ca9b1"
CAJEWF010000015.1	RepeatMasker	DNA/CMC-EnSpm	3107196	3107610	3133	+	.	ID="ENSPM-N3_BTA";Tend="414";Tstart="1";shortTE="F";uid="cd1814e3-689f-4aa1-9999-99f71e953999"
CAJEWF010000015.1	RepeatMasker	Unknown	4815987	4816137	445	+	.	ID="RND-6_FAMILY-2688";TEgroup="ctg_15%7CRND-6_FAMILY-2688%7C3";Tend="1226";Tstart="1151";shortTE="T";uid="426c4f10-8049-42dd-bb7d-9c6614508558"
CAJEWF010000015.1	RepeatMasker	DNA/CMC-EnSpm	877347	877482	928	+	.	ID="RND-1_FAMILY-56";Tend="1150";Tstart="1015";shortTE="F";uid="0efc572c-1b71-4be8-875c-6410fe2b8237"
CAJEWF010000015.1	RepeatMasker	LINE/CR1	691204	691498	2455	+	.	ID="RND-6_FAMILY-5659";Tend="1579";Tstart="1285";shortTE="F";uid="32a925e2-e778-4012-8adc-959b45ae7baa"
CAJEWF010000015.1	RepeatMasker	LTR/Gypsy	2281098	2281315	1134	+	.	ID="RND-6_FAMILY-1649";TEgroup="ctg_15%7CRND-6_FAMILY-1649%7C2";Tend="1183";Tstart="967";shortTE="F";uid="a033136a-9a0b-4166-a4b0-ae6d6aff342a"
CAJEWF010000015.1	RepeatMasker	Unknown	7500709	7500875	1127	+	.	ID="RND-4_FAMILY-384";Tend="1004";Tstart="838";shortTE="F";uid="5d5c1612-0641-4753-919e-ebceca6afe79"
CAJEWF010000015.1	RepeatMasker	LTR/Gypsy	8376945	8377079	429	+	.	ID="RND-6_FAMILY-417";Tend="1200";Tstart="1051";shortTE="F";uid="4c3e9248-8469-49e1-922e-4033b5e5e852"
CAJEWF010000015.1	RepeatMasker	DNA/hAT-Tip100	4204319	4205287	2989	+	.	ID="HAT-N2_BTA";TEgroup="ctg_15%7CHAT-N2_BTA%7C7";Tend="825";Tstart="1";shortTE="F";uid="4c8fd8d5-2157-4ba9-ad46-b74ede3f432f"
CAJEWF010000015.1	RepeatMasker	Unknown	5878407	5878575	486	+	.	ID="RND-1_FAMILY-328";Tend="1172";Tstart="960";shortTE="F";uid="ee783f45-4c56-4e12-b343-304c852211f3"
CAJEWF010000015.1	RepeatMasker	DNA/hAT-hATm	3269184	3271256	10805	+	.	ID="RND-1_FAMILY-578";TEgroup="ctg_15%7CRND-1_FAMILY-578%7C1";Tend="1967";Tstart="707";shortTE="F";uid="5871d978-9f25-4dd9-9088-0e6cf2ffaf05"
CAJEWF010000015.1	RepeatMasker	LTR/Gypsy	298291	298569	728	+	.	ID="RND-3_FAMILY-25";Tend="658";Tstart="379";shortTE="F";uid="656787a3-2778-48ef-aa51-7e98ed81ebbf"
CAJEWF010000015.1	RepeatMasker	Unknown	8523154	8523317	442	+	.	ID="RND-1_FAMILY-36";Tend="1112";Tstart="951";shortTE="F";uid="eccfeed4-486c-4772-ba36-cd550a6b9648"
CAJEWF010000015.1	RepeatMasker	LINE/L2	8206650	8206805	595	+	.	ID="DAPHNE-3_BTA";Tend="4882";Tstart="4748";shortTE="F";uid="8bcfecc8-3ec6-4236-9dc6-c8482b5c46d2"
CAJEWF010000015.1	RepeatMasker	DNA/TcMar-Tc1	4156036	4157063	5410	+	.	ID="RND-6_FAMILY-11419";Tend="880";Tstart="31";shortTE="F";uid="b836c2e7-7de8-4ba0-bd65-07470e2cca1f"
CAJEWF010000015.1	RepeatMasker	Unknown	8266362	8266534	647	+	.	ID="RND-4_FAMILY-315";Tend="1187";Tstart="1011";shortTE="F";uid="dc82fc47-f3c3-4078-8606-39d6ff724d49"
CAJEWF010000015.1	RepeatMasker	RC/Helitron	1158700	1158822	733	+	.	ID="RND-5_FAMILY-3700";Tend="1691";Tstart="1566";shortTE="F";uid="e88ee233-c9e8-4b42-b902-1fbf4fc6f947"
CAJEWF010000015.1	RepeatMasker	Unknown	7096908	7097075	883	+	.	ID="RND-6_FAMILY-1777";Tend="1037";Tstart="883";shortTE="F";uid="9ff91b17-db83-48ee-b612-bee85ae2cca0"
CAJEWF010000015.1	RepeatMasker	DNA/PIF-Harbinger	8791701	8791940	1633	+	.	ID="RND-4_FAMILY-1090";Tend="1430";Tstart="1189";shortTE="F";uid="3e6fa9e6-8c1a-4946-9460-731c9bdd51c9"
CAJEWF010000015.1	RepeatMasker	Unknown	4021677	4021893	856	+	.	ID="RND-6_FAMILY-2266";Tend="1137";Tstart="920";shortTE="F";uid="b4a17a4f-f708-47dd-ae7f-f5df66e115bc"
CAJEWF010000015.1	RepeatMasker	Unknown	10686769	10687267	2208	+	.	ID="RND-1_FAMILY-851";Tend="1441";Tstart="980";shortTE="F";uid="d479c665-aeff-4de1-969b-c6d244a90031"
CAJEWF010000015.1	RepeatMasker	LTR/Copia	551771	551900	524	+	.	ID="RND-1_FAMILY-505";Tend="1375";Tstart="1241";shortTE="F";uid="452ef154-d821-4aa7-80a3-3eb3b254b0b8"
CAJEWF010000015.1	RepeatMasker	Unknown	9109291	9109670	1497	+	.	ID="RND-3_FAMILY-330";Tend="1338";Tstart="952";shortTE="F";uid="a67a30da-fa75-4487-938a-e00f4ea1f4da"
CAJEWF010000015.1	RepeatMasker	Unknown	1771721	1771863	1102	+	.	ID="RND-1_FAMILY-415";Tend="1972";Tstart="1830";shortTE="F";uid="30913b21-410b-4ce7-a041-75fec50643bf"
CAJEWF010000015.1	RepeatMasker	DNA/TcMar-Tc1	3693022	3693216	1394	+	.	ID="RND-4_FAMILY-1919";Tend="1105";Tstart="908";shortTE="F";uid="19114f1e-1913-49b6-a7a8-a8182fbb8681"
CAJEWF010000015.1	RepeatMasker	DNA/hAT-Tip100	8308685	8308994	3040	+	.	ID="hat-n2_bta";Tend="825";Tstart="424";shortTE="F";uid="e5640542-e43b-4bc2-915c-49dbe3c7e8b5"
CAJEWF010000015.1	RepeatMasker	Unknown	2843522	2843796	1287	+	.	ID="RND-1_FAMILY-22";TEgroup="ctg_15%7CRND-1_FAMILY-22%7C1";Tend="1111";Tstart="825";shortTE="F";uid="9426c1b3-add3-439b-8f12-5d54b95af799"
CAJEWF010000015.1	RepeatMasker	DNA/CMC-EnSpm	7264561	7264836	1328	+	.	ID="RND-1_FAMILY-56";Tend="1169";Tstart="890";shortTE="F";uid="c2fd591f-932d-41f2-a3e8-c14b6b73b1f3"
CAJEWF010000015.1	RepeatMasker	DNA	10692042	10692167	9050	+	.	ID="RND-1_FAMILY-700";Tend="139";Tstart="14";shortTE="F";uid="e445c28a-a94b-4e0a-8053-e7d1d95350a9"
CAJEWF010000015.1	RepeatMasker	Unknown	8228602	8228764	1264	+	.	ID="RND-2_FAMILY-63";Tend="1032";Tstart="870";shortTE="F";uid="9c24bad3-8a72-4772-9058-533665e49820"
CAJEWF010000015.1	RepeatMasker	Unknown	3178645	3179193	3027	+	.	ID="RND-6_FAMILY-1160";Tend="1367";Tstart="808";shortTE="F";uid="cceac1be-9277-4203-bada-509643b2a354"
CAJEWF010000015.1	RepeatMasker	DNA/Academ-1	7847068	7847785	6248	+	.	ID="RND-1_FAMILY-406";Tend="1681";Tstart="963";shortTE="F";uid="61c7190e-7455-461e-a5a3-edd9b8039958"
CAJEWF010000015.1	RepeatMasker	Unknown	3576420	3576663	1692	+	.	ID="RND-4_FAMILY-226";Tend="1190";Tstart="947";shortTE="F";uid="8fafb57b-0238-452b-8dce-1bd16d4d7a38"
CAJEWF010000015.1	RepeatMasker	Unknown	8336379	8336544	1288	+	.	ID="RND-4_FAMILY-384";Tend="1005";Tstart="840";shortTE="F";uid="d9eb37ac-e4bf-4a9f-87df-500fd2faff65"
CAJEWF010000015.1	RepeatMasker	Unknown	5794883	5795133	1073	+	.	ID="RND-1_FAMILY-221";Tend="1237";Tstart="980";shortTE="F";uid="89e33fb8-8d37-4960-a491-c21db6fc9719"
CAJEWF010000015.1	RepeatMasker	LTR/Gypsy	258112	258362	1740	+	.	ID="RND-1_FAMILY-255";Tend="1222";Tstart="972";shortTE="F";uid="74e62d4b-d8cf-49f9-a5a4-eafbbf0abd81"
CAJEWF010000015.1	RepeatMasker	DNA/CMC-EnSpm	1337836	1337947	593	+	.	ID="RND-6_FAMILY-813";Tend="1122";Tstart="1010";shortTE="F";uid="ad93fddb-adcc-45d7-91ec-9c7b6c67305d"
CAJEWF010000015.1	RepeatMasker	Unknown	7865366	7865500	429	+	.	ID="RND-1_FAMILY-27";Tend="1049";Tstart="915";shortTE="F";uid="88a3db3c-86c3-4236-b1d0-a1d56b086fc8"
CAJEWF010000015.1	RepeatMasker	DNA	682523	682765	694	+	.	ID="DNA-5_BTA";Tend="255";Tstart="3";shortTE="F";uid="8369cbd1-0af4-473b-a829-7e3b04eb4f01"
CAJEWF010000015.1	RepeatMasker	DNA	8193843	8194257	2596	+	.	ID="DNA-10_BTA";Tend="434";Tstart="1";shortTE="F";uid="b7f3c080-18aa-4e77-b854-21b9f250daa6"
CAJEWF010000015.1	RepeatMasker	DNA/CMC-EnSpm	4469326	4469439	562	+	.	ID="RND-6_FAMILY-1077";Tend="1171";Tstart="1063";shortTE="F";uid="8b7efef3-0045-48ca-bc29-539858b5feec"
CAJEWF010000015.1	RepeatMasker	DNA	2434238	2434354	828	+	.	ID="RND-1_FAMILY-110";Tend="1399";Tstart="1283";shortTE="F";uid="fefa9d63-b9ef-4a5b-9189-2f69fa96d1cb"
CAJEWF010000015.1	RepeatMasker	LTR/Gypsy	1455986	1456259	1297	+	.	ID="RND-5_FAMILY-1051";Tend="1453";Tstart="1180";shortTE="F";uid="bdab9203-aacd-49d1-b455-206ac6dc0974"
CAJEWF010000015.1	RepeatMasker	DNA	7969627	7969765	652	+	.	ID="rnd-5_family-3769";Tend="2068";Tstart="1945";shortTE="F";uid="0409837b-b036-44b2-abac-6c643e5c9b6e"
CAJEWF010000015.1	RepeatMasker	Unknown	420119	420222	441	+	.	ID="RND-1_FAMILY-36";Tend="1141";Tstart="1038";shortTE="F";uid="9b5511e0-6d83-4e0c-bdcf-8de9797323ef"
CAJEWF010000015.1	RepeatMasker	DNA/Kolobok	5280760	5281151	1580	+	.	ID="KOLOBOK-N2_BTA";Tend="417";Tstart="22";shortTE="F";uid="136c7ce4-6b16-4441-a275-64db6182fab6"
CAJEWF010000015.1	RepeatMasker	LTR/Gypsy	2778811	2779080	542	+	.	ID="RND-6_FAMILY-43";Tend="1174";Tstart="904";shortTE="F";uid="6a45a0b0-d232-4bcd-9d00-93814479a43d"
CAJEWF010000015.1	RepeatMasker	DNA/PIF-Harbinger	1536926	1537155	1488	+	.	ID="RND-4_FAMILY-1090";Tend="1430";Tstart="1199";shortTE="F";uid="037ec31f-d000-42fd-adcb-3142c7af069b"
CAJEWF010000015.1	RepeatMasker	DNA	4604377	4604626	581	+	.	ID="RND-5_FAMILY-1297";Tend="4994";Tstart="4754";shortTE="F";uid="c0cdc7ce-e2ab-44d9-b3b5-a87b1b403a01"
CAJEWF010000015.1	RepeatMasker	DNA/Sola-2	10094699	10095372	4250	+	.	ID="RND-5_FAMILY-1269";Tend="1595";Tstart="845";shortTE="F";uid="29391846-e091-44c9-aa22-fb0f8d069fbf"
CAJEWF010000015.1	RepeatMasker	DNA	8197576	8197873	1712	+	.	ID="RND-6_FAMILY-5164";Tend="2637";Tstart="2347";shortTE="F";uid="366ee84f-c725-40a8-8630-fda885936b78"
CAJEWF010000015.1	RepeatMasker	Unknown	2466835	2467053	1394	+	.	ID="RND-4_FAMILY-230";Tend="1307";Tstart="1097";shortTE="F";uid="1057fe09-06eb-45c1-9955-2d88608f1f35"
CAJEWF010000015.1	RepeatMasker	DNA/CMC	6388340	6388547	1559	+	.	ID="ENSPM-N2_BTA";Tend="212";Tstart="1";shortTE="F";uid="d2edbffc-3550-4ddf-b4e1-61949b8570bd"
CAJEWF010000015.1	RepeatMasker	DNA	6859869	6860269	2696	+	.	ID="RND-4_FAMILY-244";Tend="1278";Tstart="890";shortTE="F";uid="52ffd955-8432-47d6-995f-0daa3da79706"
CAJEWF010000015.1	RepeatMasker	Unknown	7803439	7803606	1036	+	.	ID="RND-5_FAMILY-505";Tend="1485";Tstart="1308";shortTE="F";uid="6992610b-ea72-4c32-b509-31430debf6b4"
CAJEWF010000015.1	RepeatMasker	DNA	6359177	6359479	1415	+	.	ID="dna-5_bta";Tend="255";Tstart="1";shortTE="F";uid="95f63177-5732-4b31-9639-d03613cc5913"
CAJEWF010000015.1	RepeatMasker	Unknown	5633952	5634274	707	+	.	ID="RND-5_FAMILY-1613";Tend="1055";Tstart="743";shortTE="F";uid="bee4f035-d5df-4de3-a015-1802b93ec156"
CAJEWF010000015.1	RepeatMasker	DNA/PIF-Spy	6381603	6381719	774	+	.	ID="RND-5_FAMILY-3006";Tend="1581";Tstart="1465";shortTE="F";uid="96acb0d7-268c-4e6a-b51e-65539b3b8d28"
CAJEWF010000015.1	RepeatMasker	DNA	9842046	9842218	422	+	.	ID="DNA-10_BTA";Tend="390";Tstart="213";shortTE="F";uid="45953bc5-1949-4dda-a3a1-5077b84850fe"
CAJEWF010000015.1	RepeatMasker	Unknown	243088	243301	1083	+	.	ID="RND-6_FAMILY-632";Tend="1322";Tstart="1069";shortTE="F";uid="e2f3e5d7-bf1d-4798-aace-a7955e31e6aa"
CAJEWF010000015.1	RepeatMasker	LTR/Gypsy	3233517	3233785	1658	+	.	ID="RND-3_FAMILY-29";Tend="1336";Tstart="1069";shortTE="F";uid="f6997115-bb77-4d9c-a5a7-4a737395ac90"
CAJEWF010000015.1	RepeatMasker	DNA/Maverick	5059618	5059945	2332	+	.	ID="RND-2_FAMILY-28";Tend="1066";Tstart="739";shortTE="F";uid="b934fd87-d0ca-4a45-9401-139690a30378"
CAJEWF010000015.1	RepeatMasker	LTR/Gypsy	8779821	8780099	763	+	.	ID="RND-6_FAMILY-417";Tend="1165";Tstart="887";shortTE="F";uid="560a81c9-9800-42f4-b0d1-3ed6f76aec65"
CAJEWF010000015.1	RepeatMasker	LTR/Gypsy	1547669	1547921	1870	+	.	ID="RND-6_FAMILY-1646";Tend="1499";Tstart="1247";shortTE="F";uid="e127eee8-aaeb-43a1-8ad6-e7c031a9af38"
CAJEWF010000015.1	RepeatMasker	DNA/PIF-Spy	3648456	3648592	804	+	.	ID="RND-6_FAMILY-1161";Tend="7155";Tstart="7055";shortTE="F";uid="4d26e18a-04a4-4a77-8c06-59850f4e6e10"
CAJEWF010000015.1	RepeatMasker	DNA	9569493	9569624	1012	+	.	ID="DNA4-17B_BTA";Tend="275";Tstart="146";shortTE="F";uid="76a6cceb-e63e-49ad-8171-8e24555471c2"
CAJEWF010000015.1	RepeatMasker	Unknown	8174399	8174507	411	+	.	ID="RND-5_FAMILY-2060";Tend="868";Tstart="762";shortTE="F";uid="92ff9f31-518d-44a2-8464-4590dc55587b"
CAJEWF010000015.1	RepeatMasker	DNA	8623904	8624034	706	+	.	ID="RND-6_FAMILY-1215";Tend="5637";Tstart="5509";shortTE="F";uid="4d83c6cd-08f4-4534-a2e3-b791d3950cfa"
CAJEWF010000015.1	RepeatMasker	RC/Helitron	4969432	4969886	3696	+	.	ID="RND-6_FAMILY-6194";Tend="1836";Tstart="1382";shortTE="F";uid="7ee6344e-ec93-47ea-95eb-7171dca3e2f5"
CAJEWF010000015.1	RepeatMasker	DNA/hAT-Tip100	6530378	6530632	1297	+	.	ID="RND-5_FAMILY-3523";Tend="926";Tstart="669";shortTE="F";uid="b0ad18e6-278b-478d-b344-e8f205ac78f1"
CAJEWF010000015.1	RepeatMasker	Unknown	9048928	9049133	1464	+	.	ID="RND-3_FAMILY-258";Tend="1073";Tstart="865";shortTE="F";uid="db6169c7-5f24-4d8d-a435-a728ef8e868c"
CAJEWF010000015.1	RepeatMasker	DNA/TcMar-Tigger	2519779	2519918	788	+	.	ID="RND-1_FAMILY-974";Tend="1143";Tstart="998";shortTE="F";uid="6d7fa372-4045-4709-8a22-86382713d9d9"
CAJEWF010000015.1	RepeatMasker	RC/Helitron	9764046	9764337	538	+	.	ID="RND-4_FAMILY-102";TEgroup="ctg_15%7CRND-4_FAMILY-102%7C1";Tend="1213";Tstart="1022";shortTE="T";uid="4c1442b0-fe33-4b1f-b3ab-c892be8466c9"
CAJEWF010000015.1	RepeatMasker	DNA/Academ-1	7945889	7946430	3686	+	.	ID="RND-6_FAMILY-11818";Tend="1936";Tstart="1411";shortTE="F";uid="0c6d36c4-49d9-4d22-b3dd-8384deae1449"
CAJEWF010000015.1	RepeatMasker	RC/Helitron	10041449	10041767	950	+	.	ID="HELITRON-1N1B_BTA";Tend="319";Tstart="8";shortTE="F";uid="188581db-6d33-41da-9341-135ec0651ef5"
CAJEWF010000015.1	RepeatMasker	Unknown	7675690	7675988	1959	+	.	ID="RND-3_FAMILY-258";Tend="1075";Tstart="775";shortTE="F";uid="c14e7d63-4c1d-48a3-a9e5-e06b4a4bc432"
CAJEWF010000015.1	RepeatMasker	DNA/hAT-Tip100	4236640	4236817	1118	+	.	ID="RND-1_FAMILY-474";Tend="1091";Tstart="926";shortTE="F";uid="54875204-a6fa-45bc-a754-1a54d71df07c"
CAJEWF010000015.1	RepeatMasker	DNA/CMC	7376374	7376660	934	+	.	ID="RND-4_FAMILY-396";Tend="1149";Tstart="860";shortTE="F";uid="6eaaca70-4277-4ef8-9299-dc738b21db88"
CAJEWF010000015.1	RepeatMasker	DNA/hAT?	581771	581878	436	+	.	ID="RND-5_FAMILY-4882";Tend="1438";Tstart="1330";shortTE="F";uid="2a479e88-a680-4eb4-8633-5542720243b6"
CAJEWF010000015.1	RepeatMasker	LTR/Pao	7785003	7785193	479	+	.	ID="RND-5_FAMILY-543";Tend="994";Tstart="800";shortTE="F";uid="b00972e6-1568-4d92-80fa-34ff7818d06d"
CAJEWF010000015.1	RepeatMasker	LTR/Gypsy	880309	880564	837	+	.	ID="RND-6_FAMILY-417";Tend="1165";Tstart="904";shortTE="F";uid="c13d85e4-e93c-4b00-a97c-5a73f039a3d9"
CAJEWF010000015.1	RepeatMasker	DNA/CMC-EnSpm	9555384	9555655	1248	+	.	ID="RND-1_FAMILY-56";Tend="1157";Tstart="894";shortTE="F";uid="2d1c6234-9fb8-46a2-a12a-6354ddfec86c"
CAJEWF010000015.1	RepeatMasker	DNA/Zator	3013877	3014033	472	+	.	ID="RND-6_FAMILY-2114";Tend="2438";Tstart="2277";shortTE="F";uid="cc818738-9329-4e27-a355-2eefb0450ead"
CAJEWF010000015.1	RepeatMasker	LTR/Copia	5832795	5833067	1220	+	.	ID="RND-6_FAMILY-3817";Tend="1387";Tstart="1109";shortTE="F";uid="3da181f2-52e3-4c5b-ad09-eb3c458ccaaa"
CAJEWF010000015.1	RepeatMasker	DNA/CMC-Transib	3905947	3906107	1297	+	.	ID="RND-5_FAMILY-2303";Tend="927";Tstart="766";shortTE="F";uid="f810f404-434e-4863-b275-f172350d5b7b"
CAJEWF010000015.1	RepeatMasker	DNA/TcMar-Tc1	8828945	8830256	1902	+	.	ID="RND-5_FAMILY-3206";TEgroup="ctg_15%7CRND-5_FAMILY-3206%7C2";Tend="2459";Tstart="1721";shortTE="F";uid="7443c972-e1a7-4f27-b11c-daced4101987"
CAJEWF010000015.1	RepeatMasker	Unknown	6579373	6580053	4994	+	.	ID="RND-6_FAMILY-5725";Tend="1527";Tstart="828";shortTE="F";uid="54ab46c8-3e98-41ab-b08f-ee18afb95f4d"
CAJEWF010000015.1	RepeatMasker	LTR/Gypsy	8854913	8855167	1106	+	.	ID="RND-6_FAMILY-1646";Tend="980";Tstart="726";shortTE="F";uid="f31c3799-6136-463e-8489-98e279ce2aaf"
CAJEWF010000015.1	RepeatMasker	Unknown	1069110	1069270	713	+	.	ID="RND-1_FAMILY-217";Tend="1201";Tstart="1037";shortTE="F";uid="39423ff9-7c02-4ded-bb6d-eac805a211c3"
CAJEWF010000015.1	RepeatMasker	DNA/CMC-EnSpm	6308129	6308397	1649	+	.	ID="RND-2_FAMILY-41";Tend="1262";Tstart="1002";shortTE="F";uid="ec5bcc18-a90a-440f-8928-0ba0ca86fe5a"
CAJEWF010000015.1	RepeatMasker	LTR/Gypsy	8195332	8195656	1641	+	.	ID="RND-6_FAMILY-4518";Tend="1415";Tstart="872";shortTE="F";uid="16c3f8ed-9c91-4c41-b360-43fa95adf71f"
CAJEWF010000015.1	RepeatMasker	DNA/CMC-EnSpm	3812611	3812887	1450	+	.	ID="RND-1_FAMILY-56";Tend="1153";Tstart="894";shortTE="F";uid="16aaed4a-0b83-4994-98f7-da57216ee86e"
CAJEWF010000015.1	RepeatMasker	Unknown	1344495	1344769	762	+	.	ID="RND-1_FAMILY-36";Tend="1211";Tstart="949";shortTE="F";uid="93b3e4c0-2345-47ec-9ec0-d2de02b29840"
CAJEWF010000015.1	RepeatMasker	DNA/TcMar-Tc1	5740210	5740366	570	+	.	ID="RND-1_FAMILY-54";Tend="1605";Tstart="1469";shortTE="F";uid="d2c73476-81f6-4bc4-9714-135eb890c633"
CAJEWF010000015.1	RepeatMasker	Unknown	8187854	8187967	578	+	.	ID="RND-4_FAMILY-29";Tend="1898";Tstart="1789";shortTE="F";uid="94dec4eb-8fa4-4f98-9cef-bfe78f4b7078"
CAJEWF010000015.1	RepeatMasker	Unknown	6516510	6517001	4186	+	.	ID="RND-4_FAMILY-624";Tend="1351";Tstart="859";shortTE="F";uid="f3fa9964-eaf1-40f3-acac-6ed12c839444"
CAJEWF010000015.1	RepeatMasker	Unknown	10640041	10640593	4772	+	.	ID="RND-1_FAMILY-278";Tend="1369";Tstart="816";shortTE="F";uid="d63fa2ba-4b80-4450-af76-c9d7adcabb20"
CAJEWF010000015.1	RepeatMasker	DNA	2683713	2683957	1276	+	.	ID="RND-4_FAMILY-211";Tend="1081";Tstart="838";shortTE="F";uid="3693c63c-04e7-4c91-b46f-1c06f77c626a"
CAJEWF010000015.1	RepeatMasker	DNA/hAT?	2762231	2762668	3494	+	.	ID="RND-6_FAMILY-1317";Tend="1369";Tstart="926";shortTE="F";uid="c23a6988-073a-4f6e-bd6e-d41c1cecde89"
CAJEWF010000015.1	RepeatMasker	Unknown	24462	24920	2550	+	.	ID="RND-5_FAMILY-974";Tend="1322";Tstart="872";shortTE="F";uid="5b35e5ed-6e80-41c6-be26-cd030084c6cc"
CAJEWF010000015.1	RepeatMasker	DNA	6364824	6365080	1434	+	.	ID="RND-1_FAMILY-59";Tend="1241";Tstart="987";shortTE="F";uid="6d1529ec-4889-41db-8b2c-d850f69e7725"
CAJEWF010000015.1	RepeatMasker	LTR/Gypsy	8910270	8910721	2519	+	.	ID="RND-6_FAMILY-1649";Tend="1402";Tstart="974";shortTE="F";uid="9494c158-272d-446e-a95d-a2880051da42"
CAJEWF010000015.1	RepeatMasker	LTR/Gypsy	7581411	7581582	648	+	.	ID="RND-3_FAMILY-29";Tend="1248";Tstart="1073";shortTE="F";uid="4086d29a-1cff-4b77-be9a-d010ebec76a5"
CAJEWF010000015.1	RepeatMasker	Unknown	8162948	8163062	428	+	.	ID="RND-3_FAMILY-243";Tend="1240";Tstart="1125";shortTE="F";uid="c300ed63-b2aa-4461-9054-0e5fcc6229e8"
CAJEWF010000015.1	RepeatMasker	RC/Helitron	3406797	3407207	1243	+	.	ID="RND-5_FAMILY-4101";Tend="725";Tstart="322";shortTE="F";uid="6a30032a-b6a0-4c23-9c1a-c1d0d1da1b37"
CAJEWF010000015.1	RepeatMasker	Unknown	564126	564300	823	+	.	ID="RND-6_FAMILY-1750";Tend="1203";Tstart="1029";shortTE="F";uid="a862c092-8c15-4c38-a467-2315776e8c16"
CAJEWF010000015.1	RepeatMasker	DNA	4881637	4881782	793	+	.	ID="DNA-9_BTA";Tend="146";Tstart="1";shortTE="F";uid="2fe1adc2-fd11-4693-80fd-30bdd41599e7"
CAJEWF010000015.1	RepeatMasker	DNA/MULE-MuDR	4725523	4725880	2816	+	.	ID="RND-1_FAMILY-69";Tend="1317";Tstart="958";shortTE="F";uid="a85bf600-6057-45ce-b5aa-228f137fbd4d"
CAJEWF010000015.1	RepeatMasker	DNA/hAT?	3837972	3838223	1387	+	.	ID="RND-6_FAMILY-24";Tend="1191";Tstart="926";shortTE="F";uid="39c18ede-0f9d-4730-9a83-93877a2d34dd"
CAJEWF010000015.1	RepeatMasker	DNA/Kolobok	3425695	3425814	977	+	.	ID="RND-1_FAMILY-834";Tend="1641";Tstart="1521";shortTE="F";uid="04dd7244-adf2-40ab-b3ca-7896e1af1184"
CAJEWF010000015.1	RepeatMasker	Unknown	5130689	5131780	9467	+	.	ID="RND-1_FAMILY-637";Tend="1860";Tstart="775";shortTE="F";uid="5c2a2acb-2b59-4104-85f0-beccad3c6836"
CAJEWF010000015.1	RepeatMasker	Unknown	5705333	5705517	1015	+	.	ID="RND-5_FAMILY-4185";Tend="1096";Tstart="888";shortTE="F";uid="5f4ffff9-dcf9-4fd9-9c70-a51736ce2ec8"
CAJEWF010000015.1	RepeatMasker	DNA/PIF-Harbinger	1220940	1221121	1293	+	.	ID="RND-4_FAMILY-1090";Tend="1369";Tstart="1188";shortTE="F";uid="4019fadf-9863-462d-9900-71e98bef31b1"
CAJEWF010000015.1	RepeatMasker	LTR/Pao	3610796	3612868	8574	+	.	ID="RND-6_FAMILY-5701";Tend="1806";Tstart="72";shortTE="F";uid="0acc0112-c8f4-4167-83cd-c23cfe8e04e8"
CAJEWF010000015.1	RepeatMasker	Unknown	8224178	8224800	745	+	.	ID="RND-6_FAMILY-2397";Tend="1603";Tstart="1021";shortTE="F";uid="c3e2d4e4-cd96-4872-82f8-f969cab10e45"
CAJEWF010000015.1	RepeatMasker	LINE/L2	6539169	6539817	4627	+	.	ID="RND-6_FAMILY-3238";Tend="1768";Tstart="1111";shortTE="F";uid="1f86c38b-1611-49d7-a061-8682df8080cb"
CAJEWF010000015.1	RepeatMasker	DNA	1034874	1035031	495	+	.	ID="RND-5_FAMILY-3646";Tend="5088";Tstart="4931";shortTE="F";uid="272a83a5-bc18-419e-a5f2-946166458f20"
CAJEWF010000015.1	RepeatMasker	Unknown	9812021	9812185	1184	+	.	ID="RND-5_FAMILY-652";Tend="1088";Tstart="924";shortTE="F";uid="bb00adda-8128-4e2b-a943-7c269ed0ff9f"
CAJEWF010000015.1	RepeatMasker	DNA	6708957	6709126	894	+	.	ID="rnd-6_family-11069";Tend="1034";Tstart="902";shortTE="F";uid="6260dd87-f84a-479a-b33e-71b255a5b340"
CAJEWF010000015.1	RepeatMasker	RC/Helitron	4367983	4368356	2917	+	.	ID="RND-5_FAMILY-390";Tend="1266";Tstart="890";shortTE="F";uid="06895400-ba7a-4871-9e3c-db3cd06483b8"
CAJEWF010000015.1	RepeatMasker	DNA/Kolobok	1424107	1424233	415	+	.	ID="KOLOBOK-N2_BTA";Tend="442";Tstart="313";shortTE="F";uid="73eed765-bc5e-44a9-8f71-004c9a52ff58"
CAJEWF010000015.1	RepeatMasker	DNA	8942769	8942992	1486	+	.	ID="RND-6_FAMILY-4789";Tend="1190";Tstart="967";shortTE="F";uid="3a151b4e-1a7a-408d-88d5-a1d92cbb82b9"
CAJEWF010000015.1	RepeatMasker	DNA/CMC-EnSpm	6379885	6380010	529	+	.	ID="RND-6_FAMILY-6392";Tend="827";Tstart="702";shortTE="F";uid="afc9079c-6f4e-4346-a162-b7078044fac0"
CAJEWF010000015.1	RepeatMasker	Unknown	3529492	3529631	1161	+	.	ID="RND-1_FAMILY-27";Tend="1049";Tstart="910";shortTE="F";uid="064ff0d8-3277-409a-9d55-c17f2625101c"
CAJEWF010000015.1	RepeatMasker	DNA	224312	224429	748	+	.	ID="DNA-4_BTA";Tend="554";Tstart="437";shortTE="F";uid="8bbec7c3-b7e3-4db0-8af3-071d934211b8"
CAJEWF010000015.1	RepeatMasker	DNA	1481826	1482039	890	+	.	ID="RND-2_FAMILY-6";Tend="1310";Tstart="1093";shortTE="F";uid="c20839b5-5ff4-4214-aa0f-93396d8868f1"
CAJEWF010000015.1	RepeatMasker	Unknown	9290220	9291099	4647	+	.	ID="RND-6_FAMILY-1187";Tend="3237";Tstart="2349";shortTE="F";uid="98062084-91b0-4ce7-aacb-27d2304eca99"
CAJEWF010000015.1	RepeatMasker	Unknown	383551	384093	2820	+	.	ID="RND-4_FAMILY-243";Tend="1496";Tstart="954";shortTE="F";uid="74588ebb-350d-465e-b204-b3539c317353"
CAJEWF010000015.1	RepeatMasker	DNA	4028984	4029364	1688	+	.	ID="RND-3_FAMILY-28";Tend="1287";Tstart="899";shortTE="F";uid="0d3f0504-49e6-4092-b534-306e539f017a"
CAJEWF010000015.1	RepeatMasker	DNA	3577702	3577839	1039	+	.	ID="dna-2_bta";Tend="120";Tstart="1";shortTE="F";uid="d6f0e379-6a74-4ecc-82c9-1f76b55ec5cc"
CAJEWF010000015.1	RepeatMasker	DNA/hAT-Tip100	3885887	3886191	5976	+	.	ID="hat-n7_bta";Tend="1539";Tstart="899";shortTE="F";uid="811eae11-5bd9-4fdf-8cf4-e2e9b2c48b8a"
CAJEWF010000015.1	RepeatMasker	Unknown	1322712	1322854	666	+	.	ID="RND-1_FAMILY-756";Tend="1239";Tstart="976";shortTE="F";uid="5f69999f-4d1a-490c-b757-461e91719385"
CAJEWF010000015.1	RepeatMasker	Unknown	4130738	4130899	1403	+	.	ID="RND-2_FAMILY-63";Tend="1032";Tstart="870";shortTE="F";uid="de3721c7-7843-4ab3-bd28-cf9854c3f255"
CAJEWF010000015.1	RepeatMasker	DNA/hAT-Tip100	7235312	7235637	3791	+	.	ID="hat-n2_bta";Tend="825";Tstart="416";shortTE="F";uid="4ac1d04d-4e98-4439-a2b4-244326736e3f"
CAJEWF010000015.1	RepeatMasker	DNA/CMC-Transib	873951	874117	969	+	.	ID="RND-5_FAMILY-2303";Tend="928";Tstart="765";shortTE="F";uid="33a23d42-e5f5-458f-8c30-1f42b483cf67"
CAJEWF010000015.1	RepeatMasker	DNA	4011969	4012250	1691	+	.	ID="DNA-11_BTA";Tend="275";Tstart="2";shortTE="F";uid="c4a0f95c-792a-4c4a-b67e-50e0a8a5cf3e"
CAJEWF010000015.1	RepeatMasker	RC/Helitron	9318581	9318740	872	+	.	ID="RND-6_FAMILY-3099";Tend="2959";Tstart="2801";shortTE="F";uid="55427b4b-4f8f-462b-ae03-e66e46e4d8c5"
CAJEWF010000015.1	RepeatMasker	DNA/CMC-EnSpm	8885678	8886053	2563	+	.	ID="ENSPM-N3_BTA";Tend="414";Tstart="1";shortTE="F";uid="4f6deb66-0d44-46e0-959d-38a9dfe15e77"
CAJEWF010000015.1	RepeatMasker	DNA/hAT-Tip100	5233286	5233924	5283	+	.	ID="RND-4_FAMILY-272";Tend="1807";Tstart="1180";shortTE="F";uid="1a9b1775-8c10-42b6-aeb8-3ab6c042d8f1"
CAJEWF010000015.1	RepeatMasker	LTR/Pao	3784022	3784718	546	+	.	ID="RND-5_FAMILY-543";TEgroup="ctg_15%7CRND-5_FAMILY-543%7C1";Tend="1379";Tstart="784";shortTE="T";uid="96ce3c30-e65f-4654-8576-28e9edea4b5b"
CAJEWF010000015.1	RepeatMasker	DNA/PIF-Harbinger	9936940	9937180	1586	+	.	ID="RND-4_FAMILY-1090";Tend="1192";Tstart="951";shortTE="F";uid="27b7463b-26ef-4d89-b2fa-b2e98eaed413"
CAJEWF010000015.1	RepeatMasker	DNA	2538517	2538744	475	+	.	ID="RND-6_FAMILY-3221";Tend="3197";Tstart="2967";shortTE="F";uid="3f81b241-a6a9-46ab-867e-5d582abfcf29"
CAJEWF010000015.1	RepeatMasker	Unknown	3535961	3536294	741	+	.	ID="RND-1_FAMILY-217";Tend="1261";Tstart="931";shortTE="F";uid="3ebbbafc-ba88-416a-8fef-d56ecfd1306c"
CAJEWF010000015.1	RepeatMasker	DNA/hAT-Tip100	6587874	6588197	1941	+	.	ID="RND-1_FAMILY-809";Tend="1314";Tstart="991";shortTE="F";uid="d068503d-5abf-4303-b987-3922d0971d83"
CAJEWF010000015.1	RepeatMasker	DNA/Kolobok	6585335	6585752	2595	+	.	ID="RND-6_FAMILY-2985";Tend="5050";Tstart="4615";shortTE="F";uid="4a849310-93f6-42aa-94f4-b4eb3537056e"
CAJEWF010000015.1	RepeatMasker	DNA/PIF-Spy	3896588	3897024	3295	+	.	ID="RND-4_FAMILY-883";Tend="1786";Tstart="1344";shortTE="F";uid="12607dad-95f3-4285-b90b-634916a37ca8"
CAJEWF010000015.1	RepeatMasker	DNA/hAT-hAT5	3405939	3406618	1026	+	.	ID="RND-5_FAMILY-1384";TEgroup="ctg_15%7CRND-5_FAMILY-1384%7C2";Tend="1178";Tstart="899";shortTE="F";uid="ab3d59fe-6f09-4f65-931c-53561ff44d39"
CAJEWF010000015.1	RepeatMasker	Unknown	8011861	8012026	1361	+	.	ID="RND-1_FAMILY-381";Tend="959";Tstart="793";shortTE="F";uid="a221a0de-5f80-454b-baee-03a2904bfb2a"
CAJEWF010000015.1	RepeatMasker	DNA/hAT-hAT5	10178392	10179763	7798	+	.	ID="RND-6_FAMILY-3828";Tend="2446";Tstart="1100";shortTE="F";uid="f9aa8a3c-11fb-4d5c-939d-96508840235c"
CAJEWF010000015.1	RepeatMasker	Unknown	9189833	9190048	1661	+	.	ID="RND-5_FAMILY-5725";Tend="1149";Tstart="940";shortTE="F";uid="68f5a657-8a69-4ad1-9ff2-7200d507a432"
CAJEWF010000015.1	RepeatMasker	DNA	4889281	4889433	904	+	.	ID="RND-5_FAMILY-1401";Tend="1245";Tstart="1094";shortTE="F";uid="2538a4a1-b182-408b-9fab-f137c1d60401"
CAJEWF010000015.1	RepeatMasker	DNA/CMC-EnSpm	2010373	2010592	1485	+	.	ID="RND-2_FAMILY-41";Tend="1217";Tstart="1002";shortTE="F";uid="046886bb-a8c6-417d-ad0a-5a5fd29b7fc4"
CAJEWF010000015.1	RepeatMasker	DNA/CMC	6135820	6136197	2773	+	.	ID="RND-1_FAMILY-977";Tend="1919";Tstart="1485";shortTE="F";uid="18e3245f-1fcb-4669-84eb-5035bcdb2189"
CAJEWF010000015.1	RepeatMasker	LTR/Gypsy	7902094	7902357	1870	+	.	ID="RND-4_FAMILY-369";Tend="1176";Tstart="913";shortTE="F";uid="83889922-e55c-4c67-9200-132a3acc6c19"
CAJEWF010000015.1	RepeatMasker	DNA/PIF-Spy	3804974	3805121	1004	+	.	ID="RND-5_FAMILY-741";Tend="3899";Tstart="3752";shortTE="F";uid="60017326-2166-4058-80b3-2830bc7fc982"
CAJEWF010000015.1	RepeatMasker	Unknown	1913682	1913831	577	+	.	ID="RND-1_FAMILY-27";Tend="1051";Tstart="905";shortTE="F";uid="92147af9-d157-4706-8757-34c7ffa6dc7b"
CAJEWF010000015.1	RepeatMasker	DNA	3872715	3872825	847	+	.	ID="DNA4-17B_BTA";Tend="111";Tstart="1";shortTE="F";uid="cafbeee1-d071-444d-b825-b1e693d64f3f"
CAJEWF010000015.1	RepeatMasker	Unknown	596087	596297	990	+	.	ID="RND-1_FAMILY-246";Tend="1106";Tstart="862";shortTE="F";uid="9c2418b9-cdfa-4adb-87a8-0ea7ed3537b3"
CAJEWF010000015.1	RepeatMasker	DNA	5513392	5513635	866	+	.	ID="DNA-5_BTA";Tend="253";Tstart="1";shortTE="F";uid="9c392b86-f681-41ba-9905-c0445f9703e6"
CAJEWF010000015.1	RepeatMasker	DNA/hAT-Tip100	9374189	9374454	1937	+	.	ID="RND-6_FAMILY-968";Tend="5456";Tstart="5189";shortTE="F";uid="1ae59ebd-be65-441e-ba0a-8b9801292b40"
CAJEWF010000015.1	RepeatMasker	Unknown	7720387	7720647	1355	+	.	ID="RND-5_FAMILY-38";Tend="1230";Tstart="950";shortTE="F";uid="7c8ceb7f-000d-4611-8e74-ee6409741690"
CAJEWF010000015.1	RepeatMasker	LTR/Gypsy	3159435	3159646	1203	+	.	ID="RND-1_FAMILY-321";Tend="1170";Tstart="927";shortTE="F";uid="ad59e2ab-119f-4e98-90be-51526bcef01c"
CAJEWF010000015.1	RepeatMasker	DNA/CMC-EnSpm	4964672	4964947	1376	+	.	ID="RND-1_FAMILY-56";Tend="1150";Tstart="895";shortTE="F";uid="df675bac-5830-42df-8cf0-9b94326e2019"
CAJEWF010000015.1	RepeatMasker	DNA/TcMar-Pogo	9945174	9945345	1098	+	.	ID="RND-5_FAMILY-3422";Tend="1149";Tstart="978";shortTE="F";uid="f9e089e9-fccf-4794-8a00-431bc821c8bb"
CAJEWF010000015.1	RepeatMasker	Unknown	7446236	7446502	789	+	.	ID="RND-5_FAMILY-5382";Tend="1326";Tstart="1046";shortTE="F";uid="dc787bd5-2d72-4b4f-bbf2-bd13d4627d69"
CAJEWF010000015.1	RepeatMasker	DNA	6616585	6617194	5387	+	.	ID="RND-3_FAMILY-152";Tend="1575";Tstart="966";shortTE="F";uid="38d5a9dc-8b79-4564-82ee-1a89992c3145"
CAJEWF010000015.1	RepeatMasker	LINE/L2	4408095	4408365	1559	+	.	ID="RND-4_FAMILY-328";Tend="1160";Tstart="890";shortTE="F";uid="4dbf983a-7f30-4318-9818-6feb244fe0bb"
CAJEWF010000015.1	RepeatMasker	DNA/Zator	8504263	8504616	1710	+	.	ID="RND-6_FAMILY-5038";Tend="1680";Tstart="1351";shortTE="F";uid="c2fed849-928a-41fa-a11a-ef88f1527088"
CAJEWF010000015.1	RepeatMasker	Unknown	2683289	2683526	2125	+	.	ID="RND-6_FAMILY-778";Tend="1187";Tstart="950";shortTE="F";uid="27345d7d-e42b-4ed7-b2af-64589ce1aaab"
CAJEWF010000015.1	RepeatMasker	DNA/CMC-EnSpm	6378415	6378577	883	+	.	ID="RND-6_FAMILY-5864";Tend="636";Tstart="475";shortTE="F";uid="d93e1adc-bfa8-479c-93ba-db239cad539e"
CAJEWF010000015.1	RepeatMasker	DNA	10152608	10152874	1657	+	.	ID="RND-1_FAMILY-59";Tend="1254";Tstart="986";shortTE="F";uid="45ae4577-964d-40c2-9915-747c73cff577"
CAJEWF010000015.1	RepeatMasker	DNA	253361	253665	2244	+	.	ID="RND-1_FAMILY-165";Tend="1156";Tstart="852";shortTE="F";uid="21983950-de84-4010-8edf-742d9c3718aa"
CAJEWF010000015.1	RepeatMasker	Unknown	8206943	8207044	452	+	.	ID="RND-1_FAMILY-27";Tend="1053";Tstart="952";shortTE="F";uid="86744f94-2c8e-4cfe-9e67-a66df51c2b0c"
CAJEWF010000015.1	RepeatMasker	Unknown	6982478	6982641	462	+	.	ID="RND-1_FAMILY-363";Tend="1033";Tstart="871";shortTE="F";uid="f872afce-b796-4eab-bd7e-67f996cf4792"
CAJEWF010000015.1	RepeatMasker	LTR/Gypsy	4476183	4476380	1400	+	.	ID="RND-6_FAMILY-1649";TEgroup="ctg_15%7CRND-6_FAMILY-1649%7C4";Tend="1404";Tstart="974";shortTE="F";uid="64d5fe8c-895a-4fc9-9777-b34213c9e065"
CAJEWF010000015.1	RepeatMasker	DNA/CMC-EnSpm	2191646	2191903	1750	+	.	ID="RND-1_FAMILY-516";Tend="1183";Tstart="927";shortTE="F";uid="ba5697b0-060a-412f-a717-28e8403acfac"
CAJEWF010000015.1	RepeatMasker	DNA/CMC	7573323	7573580	1549	+	.	ID="RND-1_FAMILY-116";Tend="2555";Tstart="2294";shortTE="F";uid="e2aab7bb-0544-4e8d-a535-d33aac21eb21"
CAJEWF010000015.1	RepeatMasker	DNA	1158039	1158310	1713	+	.	ID="RND-5_FAMILY-2645";Tend="1266";Tstart="1005";shortTE="F";uid="7e6fe4f6-a041-4c7b-baf3-ff686d8497be"
CAJEWF010000015.1	RepeatMasker	DNA/CMC-EnSpm	9355140	9355263	669	+	.	ID="RND-6_FAMILY-6392";Tend="824";Tstart="701";shortTE="F";uid="cb6aff6c-16ff-4382-bd63-1e9d9ccd37bc"
CAJEWF010000015.1	RepeatMasker	DNA/TcMar-Tc1	2761347	2761537	1266	+	.	ID="RND-4_FAMILY-1919";Tend="1098";Tstart="906";shortTE="F";uid="a8dc2e2d-baba-46de-bece-52847355ac05"
CAJEWF010000015.1	RepeatMasker	Unknown	108511	108673	1148	+	.	ID="RND-2_FAMILY-63";Tend="1032";Tstart="870";shortTE="F";uid="09d474ef-701f-4fd8-8e6c-f669ab450daa"
CAJEWF010000015.1	RepeatMasker	Unknown	10487193	10487588	1722	+	.	ID="RND-6_FAMILY-1750";Tend="1169";Tstart="802";shortTE="F";uid="4b00f006-a221-4117-8a1b-38928b84c075"
CAJEWF010000015.1	RepeatMasker	DNA/CMC-EnSpm	6666103	6668595	21133	+	.	ID="rnd-1_family-61";Tend="5379";Tstart="2919";shortTE="F";uid="eac437f2-78b1-4c6b-9793-9edbb0fdfef5"
CAJEWF010000015.1	RepeatMasker	Unknown	6431079	6431222	599	+	.	ID="RND-3_FAMILY-41";Tend="1091";Tstart="947";shortTE="F";uid="e03b02f9-fad8-413a-a9e0-dff2660a36c8"
CAJEWF010000015.1	RepeatMasker	DNA	4180498	4180694	558	+	.	ID="RND-1_FAMILY-125";Tend="1475";Tstart="1282";shortTE="F";uid="c69646f5-1eba-42a3-b89c-de8bf733f206"
CAJEWF010000015.1	RepeatMasker	DNA	8124128	8124521	1156	+	.	ID="DNA-10_BTA";Tend="434";Tstart="19";shortTE="F";uid="7eb4f430-5234-43a0-b050-9c8f79c14643"
CAJEWF010000015.1	RepeatMasker	LINE/RTE-BovB	7693868	7694026	581	+	.	ID="RND-6_FAMILY-7272";Tend="3903";Tstart="3746";shortTE="F";uid="59fabe93-59aa-41d3-b0be-c64ceaacf57c"
CAJEWF010000015.1	RepeatMasker	Unknown	3374793	3374968	1425	+	.	ID="RND-1_FAMILY-363";Tend="1063";Tstart="893";shortTE="F";uid="93a64762-5326-4500-8ab7-23a44aede280"
CAJEWF010000015.1	RepeatMasker	LINE/I	5797260	5797403	1223	+	.	ID="RND-5_FAMILY-3089";Tend="740";Tstart="597";shortTE="F";uid="f374847c-4fd6-42ae-a1ac-5e84593cbbd7"
CAJEWF010000015.1	RepeatMasker	DNA/PIF-Spy	1973356	1973541	524	+	.	ID="RND-6_FAMILY-1132";Tend="1245";Tstart="1059";shortTE="F";uid="39b63636-990d-480e-85e4-6c1453196c19"
CAJEWF010000015.1	RepeatMasker	DNA	777131	777254	959	+	.	ID="DNA4-17B_BTA";Tend="124";Tstart="1";shortTE="F";uid="8b8bf000-d664-4554-9e8f-be34447d43d8"
CAJEWF010000015.1	RepeatMasker	DNA/hAT?	4964376	4964545	738	+	.	ID="RND-5_FAMILY-4882";Tend="1118";Tstart="940";shortTE="F";uid="386ec366-c7aa-4ec7-ba26-3250abd0127e"
CAJEWF010000015.1	RepeatMasker	DNA/hAT-Tip100	6719132	6719285	887	+	.	ID="RND-1_FAMILY-474";Tend="1091";Tstart="924";shortTE="F";uid="560b3bf2-2f5d-48a9-a750-de9c7c115ec1"
CAJEWF010000015.1	RepeatMasker	DNA/CMC-EnSpm	2839292	2839503	718	+	.	ID="RND-1_FAMILY-56";Tend="1109";Tstart="900";shortTE="F";uid="51431130-0dce-4937-b9cb-ffc11d4f7977"
CAJEWF010000015.1	RepeatMasker	DNA/TcMar-Tc1	4520575	4520744	1149	+	.	ID="RND-4_FAMILY-1919";Tend="1070";Tstart="901";shortTE="F";uid="c1e244b9-8f38-4119-aa68-d5fb2157bc4a"
CAJEWF010000015.1	RepeatMasker	LTR/Gypsy	8180370	8180648	1547	+	.	ID="RND-6_FAMILY-417";Tend="1445";Tstart="1165";shortTE="F";uid="f087b414-66ed-475b-8da0-224beb50b7fe"
CAJEWF010000015.1	RepeatMasker	DNA	7556389	7556655	1629	+	.	ID="DNA-11_BTA";Tend="277";Tstart="1";shortTE="F";uid="799cb9d6-19b5-47fa-a2e8-a5dd6608915d"
CAJEWF010000015.1	RepeatMasker	DNA/CMC-Chapaev-3	201887	202049	1144	+	.	ID="RND-6_FAMILY-649";Tend="1910";Tstart="1744";shortTE="F";uid="2ddfcbf7-2099-46a9-8cac-a75fb3e0900e"
CAJEWF010000015.1	RepeatMasker	DNA	3184415	3184661	1496	+	.	ID="DNA-5_BTA";Tend="246";Tstart="1";shortTE="F";uid="4af4806f-2501-4221-95f1-3775983d214b"
CAJEWF010000015.1	RepeatMasker	DNA	3391288	3391865	3649	+	.	ID="dna-1_bta";Tend="857";Tstart="1";shortTE="F";uid="54e8d0ee-4b4e-42aa-8f1d-8777407d9d7d"
CAJEWF010000015.1	RepeatMasker	RC/Helitron	4768457	4768763	566	+	.	ID="RND-6_FAMILY-606";Tend="2065";Tstart="1791";shortTE="F";uid="12b21234-ca84-44c7-8d94-702ca592ef47"
CAJEWF010000015.1	RepeatMasker	DNA/PIF-Spy	1545027	1545193	480	+	.	ID="ISL2EU-N3_BTA";Tend="179";Tstart="13";shortTE="F";uid="7a41c3fc-6d61-430c-8921-eaa00ca0ec02"
CAJEWF010000015.1	RepeatMasker	Unknown	1232646	1233178	4532	+	.	ID="RND-1_FAMILY-278";Tend="1365";Tstart="833";shortTE="F";uid="23e3ceb6-48ba-4096-a421-6abb5a8e6f4c"
CAJEWF010000015.1	RepeatMasker	Unknown	6835502	6835672	1068	+	.	ID="RND-1_FAMILY-37";Tend="1063";Tstart="898";shortTE="F";uid="d3513769-773d-4f97-bb5a-35124331ed31"
CAJEWF010000015.1	RepeatMasker	DNA/CMC	2200488	2200622	603	+	.	ID="RND-6_FAMILY-1985";Tend="2240";Tstart="2097";shortTE="F";uid="d679da0b-ff54-415e-b881-8aa76bad245a"
CAJEWF010000015.1	RepeatMasker	DNA	9598942	9599149	545	+	.	ID="RND-6_FAMILY-2075";Tend="1078";Tstart="876";shortTE="F";uid="0e74c899-873c-4398-b63e-ddf3ad4e8c69"
CAJEWF010000015.1	RepeatMasker	Unknown	2440046	2440334	2002	+	.	ID="RND-1_FAMILY-233";Tend="1176";Tstart="889";shortTE="F";uid="d0ecb6e3-56d3-42ab-99c0-0d4feae1e02d"
CAJEWF010000015.1	RepeatMasker	DNA/Crypton-V	1238243	1238755	584	+	.	ID="CRYPTONV-N1_BTA";TEgroup="ctg_15%7CCRYPTONV-N1_BTA%7C1";Tend="2368";Tstart="1";shortTE="T";uid="8aa06c98-2bd9-4386-b606-d0c898027fbe"
CAJEWF010000015.1	RepeatMasker	Unknown	3830683	3830927	1768	+	.	ID="RND-5_FAMILY-2302";Tend="1183";Tstart="951";shortTE="F";uid="fff08682-2576-4781-ad26-46243a4b83b1"
CAJEWF010000015.1	RepeatMasker	Unknown	929564	929726	1321	+	.	ID="RND-2_FAMILY-63";Tend="1032";Tstart="870";shortTE="F";uid="c535de86-6ff6-4f01-a3c7-377e826b9ee6"
CAJEWF010000015.1	RepeatMasker	DNA/hAT-Tip100	6021479	6021610	756	+	.	ID="RND-6_FAMILY-6685";Tend="1073";Tstart="929";shortTE="F";uid="d8359800-74f3-4349-a72d-e06cb6aac22b"
CAJEWF010000015.1	RepeatMasker	Unknown	7168955	7169145	1117	+	.	ID="RND-4_FAMILY-227";Tend="1183";Tstart="977";shortTE="F";uid="d6b80d51-1279-496e-aea1-1b0ef333a064"
CAJEWF010000015.1	RepeatMasker	DNA/hAT-Tip100	7226584	7226756	1250	+	.	ID="RND-1_FAMILY-474";Tend="1094";Tstart="925";shortTE="F";uid="591e3f6d-882a-4af9-a454-93bf7df1d7d7"
CAJEWF010000015.1	RepeatMasker	DNA/CMC	2430035	2430247	1544	+	.	ID="RND-1_FAMILY-93";Tend="1095";Tstart="883";shortTE="F";uid="3dd595b0-9a3a-4f8d-ab2c-4438f89890e1"
CAJEWF010000015.1	RepeatMasker	Unknown	3779105	3779408	409	+	.	ID="RND-6_FAMILY-694";Tend="1207";Tstart="929";shortTE="F";uid="8214c87f-9fef-4274-913b-95c0332370eb"
CAJEWF010000015.1	RepeatMasker	Unknown	6143391	6143709	526	+	.	ID="RND-6_FAMILY-6020";Tend="1278";Tstart="960";shortTE="F";uid="6dd3b631-b5b7-48d9-8ec6-ffef8b43ca53"
CAJEWF010000015.1	RepeatMasker	DNA/Kolobok-Hydra	9394611	9394936	1291	+	.	ID="RND-1_FAMILY-473";Tend="1727";Tstart="1397";shortTE="F";uid="bae3b632-72f5-4598-939b-fe5a124b1693"
CAJEWF010000015.1	RepeatMasker	LTR/Gypsy	4367476	4367742	1726	+	.	ID="RND-5_FAMILY-4600";Tend="1219";Tstart="953";shortTE="F";uid="47018fb6-5f14-4432-b0a4-bbfb2a69bba7"
CAJEWF010000015.1	RepeatMasker	Unknown	9295566	9295778	915	+	.	ID="RND-6_FAMILY-5162";Tend="2067";Tstart="1848";shortTE="F";uid="bd7913ec-8e52-4f43-bb77-41e4e5798e08"
CAJEWF010000015.1	RepeatMasker	DNA	7453437	7453546	531	+	.	ID="RND-1_FAMILY-535";Tend="1452";Tstart="1344";shortTE="F";uid="9f2b57d7-84f9-4cd0-8e53-7f8f70eaf891"
CAJEWF010000015.1	RepeatMasker	DNA	1044216	1044443	1855	+	.	ID="RND-4_FAMILY-183";Tend="1117";Tstart="890";shortTE="F";uid="9dbe1984-869a-4a7a-9705-1a3d78c3f858"
CAJEWF010000015.1	RepeatMasker	DNA/CMC-Transib	10237197	10237335	662	+	.	ID="RND-6_FAMILY-1967";Tend="786";Tstart="652";shortTE="F";uid="cabb968c-ef15-40d6-bfdf-4cb466aec227"
CAJEWF010000015.1	RepeatMasker	DNA/CMC	6391043	6391265	1675	+	.	ID="RND-5_FAMILY-957";Tend="1089";Tstart="866";shortTE="F";uid="01017bab-922c-4ec7-a62d-f926b8e4358f"
CAJEWF010000015.1	RepeatMasker	DNA	2437083	2437282	431	+	.	ID="RND-6_FAMILY-7299";Tend="2807";Tstart="2607";shortTE="F";uid="892223bc-4a04-47aa-b1aa-a5c5ec238431"
CAJEWF010000015.1	RepeatMasker	DNA/TcMar-Pogo	8540194	8540587	2797	+	.	ID="RND-1_FAMILY-572";Tend="1559";Tstart="1176";shortTE="F";uid="74082198-1b8d-4d59-b3a0-8c12a3628768"
CAJEWF010000015.1	RepeatMasker	LTR/Gypsy	8126397	8126664	995	+	.	ID="RND-5_FAMILY-56";Tend="1064";Tstart="794";shortTE="F";uid="4fd5a1a1-035a-4f4d-afdb-bea49b5d46ee"
CAJEWF010000015.1	RepeatMasker	DNA	3733467	3733711	589	+	.	ID="RND-1_FAMILY-781";Tend="1273";Tstart="1041";shortTE="F";uid="5464ae4d-6593-41ee-beef-eef920dbd644"
CAJEWF010000015.1	RepeatMasker	DNA	9695154	9695469	1945	+	.	ID="RND-5_FAMILY-1401";Tend="1218";Tstart="908";shortTE="F";uid="e9b60c01-fced-4d5c-9527-07b9bf9e97fe"
CAJEWF010000015.1	RepeatMasker	DNA/hAT?	3213084	3213401	889	+	.	ID="RND-5_FAMILY-1660";Tend="1131";Tstart="869";shortTE="F";uid="5359927c-f451-4f2b-a04f-aab3717540ff"
CAJEWF010000015.1	RepeatMasker	LINE/RTE-BovB	2627859	2628017	1166	+	.	ID="RND-1_FAMILY-596";Tend="4009";Tstart="3855";shortTE="F";uid="70b7f064-b5b0-4c38-be42-5d7b5fe82407"
CAJEWF010000015.1	RepeatMasker	DNA	4912958	4913065	541	+	.	ID="RND-1_FAMILY-110";Tend="1399";Tstart="1294";shortTE="F";uid="36453db6-8e4e-4099-b2b7-44e24b9493c7"
CAJEWF010000015.1	RepeatMasker	Unknown	6647431	6647872	2649	+	.	ID="RND-1_FAMILY-410";Tend="1380";Tstart="914";shortTE="F";uid="67129fc1-b77a-4d90-9588-29f4b2a3b9ad"
CAJEWF010000015.1	RepeatMasker	DNA/CMC-EnSpm	1900621	1900883	1764	+	.	ID="RND-6_FAMILY-7144";Tend="1237";Tstart="976";shortTE="F";uid="610ee6d3-e269-48e3-8179-6cb8163d441e"
CAJEWF010000015.1	RepeatMasker	LINE/I	8643649	8643841	623	+	.	ID="RND-6_FAMILY-3469";Tend="2009";Tstart="1829";shortTE="F";uid="67a73b7b-501d-4472-be81-d560cc2bf0ff"
CAJEWF010000015.1	RepeatMasker	DNA/TcMar-Tigger	1484033	1484726	4508	+	.	ID="RND-6_FAMILY-2653";Tend="1552";Tstart="869";shortTE="F";uid="d765769e-be77-43af-901e-a5adb76b1781"
CAJEWF010000015.1	RepeatMasker	Unknown	4733937	4734076	1102	+	.	ID="RND-1_FAMILY-27";Tend="1049";Tstart="910";shortTE="F";uid="3fa006e9-7311-4bd1-9c47-9662cc5dbc03"
CAJEWF010000015.1	RepeatMasker	Unknown	5405427	5405634	804	+	.	ID="RND-1_FAMILY-594";Tend="1626";Tstart="1414";shortTE="F";uid="08968cd4-e557-4585-89ad-0ca4e3ec1f03"
CAJEWF010000015.1	RepeatMasker	DNA/Sola-2	9999479	9999584	439	+	.	ID="RND-6_FAMILY-3279";Tend="1880";Tstart="1786";shortTE="F";uid="70d0a868-47c7-4905-a480-0bbcc268690c"
CAJEWF010000015.1	RepeatMasker	DNA/CMC	6768656	6768891	991	+	.	ID="RND-1_FAMILY-81";Tend="1252";Tstart="947";shortTE="F";uid="03ccfc1e-8b29-4382-924b-9ae99d16daa5"
CAJEWF010000015.1	RepeatMasker	LTR/Gypsy	2360386	2360565	1183	+	.	ID="RND-6_FAMILY-1649";Tend="1394";Tstart="974";shortTE="F";uid="a394d08e-5666-477f-89d6-28236873a6ad"
CAJEWF010000015.1	RepeatMasker	DNA	2932746	2932871	693	+	.	ID="RND-1_FAMILY-59";Tend="1115";Tstart="990";shortTE="F";uid="d0dac440-a875-4aa2-a8a8-d745a4c3d676"
CAJEWF010000015.1	RepeatMasker	Unknown	9575054	9575645	1743	+	.	ID="RND-3_FAMILY-154";Tend="1289";Tstart="741";shortTE="F";uid="7fb4e72e-e23e-4736-8700-2caefb5cc21f"
CAJEWF010000015.1	RepeatMasker	RC/Helitron	317013	317160	587	+	.	ID="RND-5_FAMILY-142";Tend="1456";Tstart="1310";shortTE="F";uid="97ccd9ec-53e9-48b0-9387-dac76e41f218"
CAJEWF010000015.1	RepeatMasker	DNA/CMC	4355504	4355729	1700	+	.	ID="RND-5_FAMILY-957";Tend="1087";Tstart="860";shortTE="F";uid="93caa6cf-ed6c-473a-829a-93266b444c82"
CAJEWF010000015.1	RepeatMasker	DNA/TcMar-Tc1	6222493	6222680	1273	+	.	ID="RND-4_FAMILY-1919";Tend="1096";Tstart="908";shortTE="F";uid="4b218a8d-0253-410f-81c5-66186ed169b7"
CAJEWF010000015.1	RepeatMasker	Unknown	2389989	2390135	547	+	.	ID="RND-5_FAMILY-2442";Tend="2093";Tstart="1943";shortTE="F";uid="72ab3b38-c625-489e-9c15-6a5575a9b932"
CAJEWF010000015.1	RepeatMasker	RC/Helitron	36475	36674	786	+	.	ID="RND-4_FAMILY-971";Tend="1191";Tstart="997";shortTE="F";uid="e48a1055-b293-4429-af30-58acf9891e6b"
CAJEWF010000015.1	RepeatMasker	Unknown	438231	438487	838	+	.	ID="RND-2_FAMILY-342";Tend="1037";Tstart="782";shortTE="F";uid="db25ed08-b4a2-4cca-9304-bec98137d2ed"
CAJEWF010000015.1	RepeatMasker	DNA/hAT-Tip100	9450143	9450708	2240	+	.	ID="RND-5_FAMILY-4888";Tend="1713";Tstart="1158";shortTE="F";uid="04e21a34-9568-4241-8d5e-fdf055c0d03a"
CAJEWF010000015.1	RepeatMasker	Unknown	7616337	7616593	1773	+	.	ID="RND-1_FAMILY-137";Tend="1150";Tstart="893";shortTE="F";uid="e8ae239a-6736-432a-8518-382469e4c3eb"
CAJEWF010000015.1	RepeatMasker	DNA/Kolobok-E	10208584	10208702	412	+	.	ID="RND-4_FAMILY-462";Tend="1335";Tstart="1209";shortTE="F";uid="633bb6e1-82ee-4dbc-842a-4f28aec9fb63"
CAJEWF010000015.1	RepeatMasker	Unknown	1828827	1829084	1403	+	.	ID="RND-4_FAMILY-1879";Tend="1081";Tstart="823";shortTE="F";uid="bfb33a9d-feec-4d2d-9cc6-7deb0c4f8d8f"
CAJEWF010000015.1	RepeatMasker	DNA	4839483	4839596	684	+	.	ID="DNA-10_BTA";Tend="397";Tstart="284";shortTE="F";uid="746884b6-8633-4624-8926-1c1e78beeeeb"
CAJEWF010000015.1	RepeatMasker	DNA	841499	841625	489	+	.	ID="DNA-1_BTA";Tend="433";Tstart="309";shortTE="F";uid="5a67a0ec-5668-4e0a-87c7-3db82bc43946"
CAJEWF010000015.1	RepeatMasker	RC/Helitron	8713345	8713566	1510	+	.	ID="RND-5_FAMILY-1779";Tend="1059";Tstart="837";shortTE="F";uid="4b68a874-e7a5-454f-be1b-beb08991f8b8"
CAJEWF010000015.1	RepeatMasker	DNA/CMC-Transib	7589989	7590151	1175	+	.	ID="RND-5_FAMILY-2303";Tend="929";Tstart="766";shortTE="F";uid="04e71bbd-9e21-4c55-b82f-961c07807d3e"
CAJEWF010000015.1	RepeatMasker	Unknown	9808806	9808972	1103	+	.	ID="RND-1_FAMILY-37";Tend="1062";Tstart="898";shortTE="F";uid="a3b543bc-f974-4c8c-b5eb-f669338281d1"
CAJEWF010000015.1	RepeatMasker	Unknown	9603728	9603942	1136	+	.	ID="RND-5_FAMILY-38";Tend="1239";Tstart="1023";shortTE="F";uid="745473ba-4d55-403b-b0b6-31fdbf5d1092"
CAJEWF010000015.1	RepeatMasker	DNA/PIF-Spy	5226688	5227248	15057	+	.	ID="RND-1_FAMILY-879";Tend="2841";Tstart="2299";shortTE="F";uid="b0997500-2ffa-4cc2-a0cc-c1230ec5c6e0"
CAJEWF010000015.1	RepeatMasker	Unknown	2056428	2056708	844	+	.	ID="RND-1_FAMILY-502";Tend="1162";Tstart="862";shortTE="F";uid="dcfd0f5a-9e4e-4c51-803c-2d4f58876f81"
CAJEWF010000015.1	RepeatMasker	Unknown	3877865	3878004	488	+	.	ID="RND-1_FAMILY-27";Tend="1047";Tstart="909";shortTE="F";uid="30398199-cff7-4fec-9d40-dbce11210e3e"
CAJEWF010000015.1	RepeatMasker	DNA	1131286	1131489	406	+	.	ID="RND-6_FAMILY-2075";Tend="1055";Tstart="872";shortTE="F";uid="4a420427-f46a-46aa-a9ea-8dbfc057bd05"
CAJEWF010000015.1	RepeatMasker	DNA	9107381	9107549	965	+	.	ID="rnd-6_family-11069";Tend="1027";Tstart="900";shortTE="F";uid="cd8729aa-4b10-4141-8f07-d119daba9aa0"
CAJEWF010000015.1	RepeatMasker	LINE/RTE-BovB	9521759	9521864	488	+	.	ID="RND-6_FAMILY-7263";Tend="699";Tstart="593";shortTE="F";uid="777af15f-a47b-4ac9-b573-62746cfd8eaa"
CAJEWF010000015.1	RepeatMasker	DNA	9424197	9424309	675	+	.	ID="RND-1_FAMILY-110";Tend="1399";Tstart="1287";shortTE="F";uid="8038fb76-fafb-4173-9ddb-fd0cc088b3e6"
CAJEWF010000015.1	RepeatMasker	DNA/hAT-Tip100	1086817	1087595	4758	+	.	ID="HAT-N2_BTA";Tend="781";Tstart="2";shortTE="F";uid="b5919414-f4d0-4c5b-9b59-8b4cce7a8e6f"
CAJEWF010000015.1	RepeatMasker	DNA/CMC-EnSpm	1573227	1573496	1573	+	.	ID="RND-1_FAMILY-56";Tend="1153";Tstart="887";shortTE="F";uid="aabae010-a516-4331-a08e-b362754b2eff"
CAJEWF010000015.1	RepeatMasker	DNA/PIF-Spy	8527979	8528305	562	+	.	ID="ISL2EU-N2_BTA";Tend="328";Tstart="6";shortTE="F";uid="c5130ce1-99d9-4c63-939e-0440ff0572b1"
CAJEWF010000015.1	RepeatMasker	RC/Helitron	7322306	7322655	2498	+	.	ID="RND-5_FAMILY-390";Tend="1266";Tstart="903";shortTE="F";uid="e877255f-1776-4892-b45b-3ccf169df8c4"
CAJEWF010000015.1	RepeatMasker	Unknown	2259272	2259395	727	+	.	ID="RND-4_FAMILY-143";Tend="1132";Tstart="1003";shortTE="F";uid="d2a6ced7-8a95-4ff4-8cd8-dd30c4acb35d"
CAJEWF010000015.1	RepeatMasker	DNA/CMC-EnSpm	6049116	6049260	730	+	.	ID="RND-6_FAMILY-2124";Tend="193";Tstart="54";shortTE="F";uid="87121a54-a747-4ebc-ac9e-f8f65809ef13"
CAJEWF010000015.1	RepeatMasker	Unknown	8135356	8135491	546	+	.	ID="RND-6_FAMILY-12228";Tend="1155";Tstart="1021";shortTE="F";uid="cc93680c-78c3-4ec7-8f06-379e75dcf56f"
CAJEWF010000015.1	RepeatMasker	Unknown	4891208	4893875	14071	+	.	ID="RND-6_FAMILY-5207";Tend="3164";Tstart="773";shortTE="F";uid="22afcb8b-b2d3-4d5e-b011-139f8c639496"
CAJEWF010000015.1	RepeatMasker	DNA	612524	612841	2258	+	.	ID="RND-1_FAMILY-234";Tend="1286";Tstart="945";shortTE="F";uid="8c10a3ff-9eb4-45b0-9418-200d407ac306"
CAJEWF010000015.1	RepeatMasker	DNA/CMC-EnSpm	8105230	8105361	701	+	.	ID="RND-6_FAMILY-5136";Tend="846";Tstart="716";shortTE="F";uid="f77f065a-9e49-403e-9cfe-666bfb81187d"
CAJEWF010000015.1	RepeatMasker	Unknown	9292132	9292289	1156	+	.	ID="RND-1_FAMILY-27";Tend="1069";Tstart="910";shortTE="F";uid="cef09b18-3c0b-4a36-9c39-aad52e0581c3"
CAJEWF010000015.1	RepeatMasker	RC/Helitron	7995439	7995735	1045	+	.	ID="HELITRON-1N1B_BTA";Tend="200";Tstart="3";shortTE="F";uid="c036d838-eb41-4932-a2bd-21ae7e5a4e63"
CAJEWF010000015.1	RepeatMasker	DNA	8676095	8676306	627	+	.	ID="RND-1_FAMILY-23";Tend="3617";Tstart="3420";shortTE="F";uid="47f34cc1-0347-46af-9d5a-f87e2a3f5211"
CAJEWF010000015.1	RepeatMasker	DNA	7355755	7356679	7245	+	.	ID="RND-1_FAMILY-838";Tend="1775";Tstart="870";shortTE="F";uid="b630787d-29c1-4b00-a8b2-d47c0a2d0e28"
CAJEWF010000015.1	RepeatMasker	DNA/Sola-2	9607274	9608768	8850	+	.	ID="RND-1_FAMILY-272";TEgroup="ctg_15%7CRND-1_FAMILY-272%7C1";Tend="2366";Tstart="702";shortTE="F";uid="666f0f23-9957-4e6c-87c8-cd81334ef069"
CAJEWF010000015.1	RepeatMasker	LTR/Gypsy	4643512	4643756	1214	+	.	ID="RND-5_FAMILY-1051";Tend="1191";Tstart="932";shortTE="F";uid="33066ff6-0cc9-415b-888d-84cf8ab08957"
CAJEWF010000015.1	RepeatMasker	Unknown	4223052	4223292	761	+	.	ID="RND-1_FAMILY-36";Tend="1204";Tstart="956";shortTE="F";uid="77614934-551b-48a0-94fb-3c68ef9df1ad"
CAJEWF010000015.1	RepeatMasker	DNA/CMC	6415571	6415800	1555	+	.	ID="RND-5_FAMILY-957";Tend="1089";Tstart="858";shortTE="F";uid="8d9d05fd-258c-45e5-b8b3-4013f25448df"
CAJEWF010000015.1	RepeatMasker	DNA	9986925	9987156	1598	+	.	ID="RND-5_FAMILY-2645";Tend="1270";Tstart="1021";shortTE="F";uid="0233fed5-d1b9-46d9-8877-c9044aff8b50"
CAJEWF010000015.1	RepeatMasker	DNA/PIF-Harbinger	6914237	6914483	1686	+	.	ID="RND-4_FAMILY-1090";Tend="1431";Tstart="1186";shortTE="F";uid="9177136f-bcf7-4313-b518-a32e91eb7b9c"
CAJEWF010000015.1	RepeatMasker	Unknown	9129090	9129384	2598	+	.	ID="RND-6_FAMILY-3490";Tend="2963";Tstart="2671";shortTE="F";uid="ee42dc24-9d33-4ea8-9492-4be5b1f61e11"
CAJEWF010000015.1	RepeatMasker	DNA/hAT-Tip100	1151302	1152129	4642	+	.	ID="RND-5_FAMILY-4888";Tend="1741";Tstart="896";shortTE="F";uid="243a6091-18e5-4b2a-93c0-8fa65c8d875e"
CAJEWF010000015.1	RepeatMasker	DNA	5743534	5743739	1326	+	.	ID="DNA-11_BTA";Tend="280";Tstart="75";shortTE="F";uid="39529a1e-63a2-458b-bdbb-eb7b5680b06e"
CAJEWF010000015.1	RepeatMasker	DNA	10596518	10596773	660	+	.	ID="DNA-5_BTA";Tend="255";Tstart="1";shortTE="F";uid="0a8e91c2-2577-4261-b5eb-97b89a7157bb"
CAJEWF010000015.1	RepeatMasker	Unknown	10456463	10456773	492	+	.	ID="RND-5_FAMILY-848";Tend="1593";Tstart="1290";shortTE="F";uid="f1982d09-2079-4acd-8ede-135227a28005"
CAJEWF010000015.1	RepeatMasker	LTR/Gypsy	6439729	6439902	1162	+	.	ID="RND-6_FAMILY-1649";Tend="1147";Tstart="974";shortTE="F";uid="ef08e999-3679-484c-8383-210d62a4ab3a"
CAJEWF010000015.1	RepeatMasker	DNA/hAT-Tip100	8028785	8029520	3177	+	.	ID="HAT-N2_BTA";Tend="754";Tstart="8";shortTE="F";uid="994a6d99-bcb1-4eca-99d6-c278a49a612e"
CAJEWF010000015.1	RepeatMasker	LTR/Pao	288325	288885	3781	+	.	ID="RND-4_FAMILY-367";Tend="1512";Tstart="934";shortTE="F";uid="1fb3a271-5508-4c6b-9ece-44c7b3fca8fe"
CAJEWF010000015.1	RepeatMasker	DNA/CMC-EnSpm	3734559	3734832	1747	+	.	ID="rnd-6_family-7144";Tend="1223";Tstart="969";shortTE="F";uid="891c2da8-f095-4b2e-a164-e3df33a4f496"
CAJEWF010000015.1	RepeatMasker	LINE/L2	9967771	9968034	1623	+	.	ID="RND-1_FAMILY-164";Tend="1176";Tstart="911";shortTE="F";uid="9559dcb8-171b-4d06-b2f4-fd76114e7c8a"
CAJEWF010000015.1	RepeatMasker	DNA	7499610	7499921	1819	+	.	ID="RND-4_FAMILY-1880";Tend="1239";Tstart="939";shortTE="F";uid="2cc13fcb-d979-4cb3-855f-92c56f667742"
CAJEWF010000015.1	RepeatMasker	DNA/hAT-Tip100	440270	440953	784	+	.	ID="HAT-N2_BTA";TEgroup="ctg_15%7CHAT-N2_BTA%7C1";Tend="822";Tstart="1";shortTE="F";uid="48d1e4ab-55aa-4bea-97bf-d55064a567cc"
CAJEWF010000015.1	RepeatMasker	Unknown	4196373	4196537	1266	+	.	ID="RND-4_FAMILY-384";Tend="1004";Tstart="840";shortTE="F";uid="1cfe0320-6008-48ca-ba7f-b1edcae5aeb4"
CAJEWF010000015.1	RepeatMasker	Unknown	10332004	10332309	2012	+	.	ID="RND-4_FAMILY-226";Tend="1228";Tstart="913";shortTE="F";uid="2687e10a-6ae8-42a3-a271-c0e4269fb4cc"
CAJEWF010000015.1	RepeatMasker	DNA/CMC	10337685	10337842	547	+	.	ID="RND-6_FAMILY-10979";Tend="764";Tstart="607";shortTE="F";uid="d37fd0dc-2478-48da-bb22-7f66f631044c"
CAJEWF010000015.1	RepeatMasker	DNA/hAT?	2397960	2398162	772	+	.	ID="RND-5_FAMILY-1660";Tend="1130";Tstart="869";shortTE="F";uid="c4a43d1c-4d27-4ba9-8c0f-17daafaef74d"
CAJEWF010000015.1	RepeatMasker	DNA	5455233	5455370	638	+	.	ID="RND-5_FAMILY-971";Tend="1025";Tstart="888";shortTE="F";uid="fca37d55-a9c7-4e34-bbc5-11f8cfafc014"
CAJEWF010000015.1	RepeatMasker	LTR/DIRS	6180033	6180167	523	+	.	ID="RND-6_FAMILY-2925";Tend="1064";Tstart="929";shortTE="F";uid="946f6482-8fe1-4064-8d6c-6f8da1a16d94"
CAJEWF010000015.1	RepeatMasker	LTR/Gypsy	2227213	2227478	1885	+	.	ID="RND-3_FAMILY-488";Tend="1073";Tstart="808";shortTE="F";uid="a470d2db-6075-4590-a1b6-42680b6b43cd"
CAJEWF010000015.1	RepeatMasker	DNA	7039324	7039575	871	+	.	ID="DNA-5_BTA";Tend="255";Tstart="1";shortTE="F";uid="2bf6f33b-4821-4bf0-a9f2-2862a012af61"
CAJEWF010000015.1	RepeatMasker	DNA	125877	125988	908	+	.	ID="RND-1_FAMILY-110";Tend="1398";Tstart="1284";shortTE="F";uid="8af9c677-18fe-4c69-bac2-97598eb1d0ec"
CAJEWF010000015.1	RepeatMasker	DNA	9304802	9305449	2807	+	.	ID="RND-6_FAMILY-4983";Tend="1432";Tstart="790";shortTE="F";uid="b1c48cd7-2fb6-4aae-a015-5a0a64a62de8"
CAJEWF010000015.1	RepeatMasker	Unknown	3071211	3071379	1212	+	.	ID="RND-5_FAMILY-652";Tend="1090";Tstart="922";shortTE="F";uid="c758df8a-ffae-484e-b0f5-6b0b4e217ed6"
CAJEWF010000015.1	RepeatMasker	LTR/Gypsy	3273560	3273822	1903	+	.	ID="RND-6_FAMILY-1649";Tend="1398";Tstart="1135";shortTE="F";uid="4913890f-16f0-449a-9eaa-4c2895ee5f94"
CAJEWF010000015.1	RepeatMasker	RC/Helitron	6191999	6193272	10221	+	.	ID="RND-6_FAMILY-3671";Tend="2029";Tstart="758";shortTE="F";uid="6917da88-0f80-4e4d-89bb-43384d2eed45"
CAJEWF010000015.1	RepeatMasker	DNA/CMC-EnSpm	8289119	8289377	1819	+	.	ID="RND-6_FAMILY-737";Tend="1147";Tstart="889";shortTE="F";uid="b91ca09a-632e-4b83-bfc6-f64bb7068ef6"
CAJEWF010000015.1	RepeatMasker	DNA/CMC-EnSpm	6509631	6510040	921	+	.	ID="ENSPM-3_BTA";Tend="10136";Tstart="9684";shortTE="F";uid="b3e990cb-a762-4c43-9ad4-7806f4bfadb4"
CAJEWF010000015.1	RepeatMasker	DNA	4904155	4904708	4385	+	.	ID="DNA-4_BTA";Tend="554";Tstart="1";shortTE="F";uid="aabe3897-0b65-4445-819f-da41af4eaf4f"
CAJEWF010000015.1	RepeatMasker	DNA/CMC-EnSpm	840912	841042	806	+	.	ID="RND-6_FAMILY-737";Tend="1146";Tstart="1016";shortTE="F";uid="8637e3ba-273b-4d47-8813-94b5c20a1dba"
CAJEWF010000015.1	RepeatMasker	DNA	1569983	1570502	3828	+	.	ID="DNA-1_BTA";Tend="504";Tstart="1";shortTE="F";uid="f2bcefa4-5d73-464a-ac8d-0afa85341ba9"
CAJEWF010000015.1	RepeatMasker	RC/Helitron	9886769	9886930	435	+	.	ID="RND-6_FAMILY-7208";Tend="2666";Tstart="2503";shortTE="F";uid="035fd77b-2653-4d97-b1dd-7feddfd8378a"
CAJEWF010000015.1	RepeatMasker	RC/Helitron	4307424	4307623	894	+	.	ID="RND-4_FAMILY-309";Tend="2080";Tstart="1881";shortTE="F";uid="a88dd0ff-c40f-47b8-b748-ee24b856c641"
CAJEWF010000015.1	RepeatMasker	DNA/Maverick	5716099	5716199	405	+	.	ID="RND-2_FAMILY-28";Tend="859";Tstart="750";shortTE="F";uid="c325a264-bc48-42aa-aa0a-1d1a59c36f76"
CAJEWF010000015.1	RepeatMasker	DNA/Sola-2	3048922	3049106	1054	+	.	ID="RND-6_FAMILY-11392";Tend="3895";Tstart="3717";shortTE="F";uid="8412a9ec-ae5a-48dd-87f7-21374353a617"
CAJEWF010000015.1	RepeatMasker	DNA/PIF-Spy	10687660	10688315	4244	+	.	ID="RND-1_FAMILY-443";Tend="1509";Tstart="859";shortTE="F";uid="90d23e6e-7c36-4880-b0bb-298b13349931"
CAJEWF010000015.1	RepeatMasker	DNA/hAT-Tip100	1521443	1521742	1989	+	.	ID="HAT-N7_BTA";Tend="1469";Tstart="1163";shortTE="F";uid="2dec28ce-d440-4869-b040-beb8572b2622"
CAJEWF010000015.1	RepeatMasker	DNA/hAT-Tip100	10695211	10695312	429	+	.	ID="RND-5_FAMILY-1366";Tend="341";Tstart="235";shortTE="F";uid="97cbc820-1023-4e12-ae70-822ba6f9044d"
CAJEWF010000015.1	RepeatMasker	Unknown	4770166	4770332	1293	+	.	ID="RND-2_FAMILY-63";Tend="1033";Tstart="868";shortTE="F";uid="6d2b57e8-108a-4ca0-86b7-f45a005c7948"
CAJEWF010000015.1	RepeatMasker	DNA/PIF-Harbinger	3871558	3871696	807	+	.	ID="RND-4_FAMILY-1090";Tend="1193";Tstart="1055";shortTE="F";uid="1f7a1dc4-a58b-493e-8e56-560665a15451"
CAJEWF010000015.1	RepeatMasker	DNA	4512439	4512581	979	+	.	ID="DNA4-17B_BTA";Tend="276";Tstart="133";shortTE="F";uid="8a6c827a-c80c-4221-8225-e3d607267948"
CAJEWF010000015.1	RepeatMasker	DNA/CMC-EnSpm	6716856	6716976	890	+	.	ID="RND-6_FAMILY-6392";Tend="824";Tstart="704";shortTE="F";uid="3c328965-18d0-49bf-9a39-118e748294b4"
CAJEWF010000015.1	RepeatMasker	DNA	266951	267130	991	+	.	ID="DNA-5_BTA";Tend="255";Tstart="76";shortTE="F";uid="6ac8c1f7-312d-4590-b843-daf9ee1b2cd7"
CAJEWF010000015.1	RepeatMasker	Unknown	7114188	7114826	1009	+	.	ID="RND-5_FAMILY-5118";Tend="1600";Tstart="973";shortTE="F";uid="d778ea50-6ee2-4a5f-8c98-2198de4858d6"
CAJEWF010000015.1	RepeatMasker	Unknown	988983	989243	621	+	.	ID="RND-3_FAMILY-43";Tend="1216";Tstart="962";shortTE="F";uid="27c15711-89c4-4691-a908-bf311296b131"
CAJEWF010000015.1	RepeatMasker	DNA/CMC	5887900	5888127	1540	+	.	ID="ENSPM-N1_BTA";Tend="224";Tstart="1";shortTE="F";uid="1eb6cc59-29d7-4e84-9c3a-f4293c901cb9"
CAJEWF010000015.1	RepeatMasker	LTR/Gypsy	9544332	9544590	1571	+	.	ID="RND-6_FAMILY-1646";Tend="1242";Tstart="984";shortTE="F";uid="c4fdc9bf-0a17-411c-b402-d84c6fb4bfb0"
CAJEWF010000015.1	RepeatMasker	Unknown	2140104	2140337	1339	+	.	ID="RND-1_FAMILY-197";TEgroup="ctg_15%7CRND-1_FAMILY-197%7C1";Tend="1076";Tstart="900";shortTE="F";uid="ece4add7-0ec5-4c11-a771-0928268a5c3b"
CAJEWF010000015.1	RepeatMasker	DNA/hAT-Tip100	8377170	8377945	4702	+	.	ID="HAT-N2_BTA";Tend="785";Tstart="1";shortTE="F";uid="be85d55a-0247-4b20-8f16-8ae526ba6b9e"
CAJEWF010000015.1	RepeatMasker	DNA/hAT-Tip100	6943401	6943649	1734	+	.	ID="RND-6_FAMILY-6685";Tend="1073";Tstart="826";shortTE="F";uid="5d02bc2b-cc99-424d-bae0-42708086028b"
CAJEWF010000015.1	RepeatMasker	DNA/hAT-Tip100	8309512	8309744	1482	+	.	ID="RND-6_FAMILY-6685";Tend="1069";Tstart="828";shortTE="F";uid="a1ab669b-05a4-4a51-a145-5a1bff30846a"
CAJEWF010000015.1	RepeatMasker	DNA	753764	754028	1695	+	.	ID="RND-1_FAMILY-59";Tend="1246";Tstart="982";shortTE="F";uid="b30a84d5-34e4-416f-8f83-964c8ef9f52f"
CAJEWF010000015.1	RepeatMasker	Unknown	10556221	10556377	1263	+	.	ID="RND-1_FAMILY-200";Tend="1011";Tstart="869";shortTE="F";uid="8769eeb7-9306-45db-a7ba-99cefee54c11"
CAJEWF010000015.1	RepeatMasker	Unknown	4641057	4641222	1316	+	.	ID="RND-4_FAMILY-384";Tend="1005";Tstart="840";shortTE="F";uid="c51f38c5-4ab2-4952-92a9-56cf6c174e61"
CAJEWF010000015.1	RepeatMasker	DNA	4705235	4705655	2711	+	.	ID="DNA-10_BTA";Tend="434";Tstart="1";shortTE="F";uid="d0f64f1c-22f6-46ea-aaf5-e8be823a5eb3"
CAJEWF010000015.1	RepeatMasker	Unknown	7486572	7486877	1356	+	.	ID="RND-6_FAMILY-5137";Tend="1320";Tstart="1038";shortTE="F";uid="42ad7d7d-8b07-490e-b184-ae525ae7510a"
CAJEWF010000015.1	RepeatMasker	DNA	7393830	7394092	1577	+	.	ID="DNA-5_BTA";Tend="255";Tstart="1";shortTE="F";uid="8c6e83c8-85a1-433e-ad13-df7aa52d615c"
CAJEWF010000015.1	RepeatMasker	DNA	1644025	1644163	689	+	.	ID="DNA-9_BTA";Tend="139";Tstart="1";shortTE="F";uid="2ec8b7a5-9ce0-43cf-92e8-9cb737f24f8d"
CAJEWF010000015.1	RepeatMasker	LTR/Gypsy	202408	202683	1608	+	.	ID="RND-3_FAMILY-25";Tend="1089";Tstart="811";shortTE="F";uid="17c4eab2-b6ad-4083-8da1-5d5e7ebf6369"
CAJEWF010000015.1	RepeatMasker	Unknown	1561711	1561841	575	+	.	ID="RND-1_FAMILY-27";Tend="1051";Tstart="917";shortTE="F";uid="b11fb4f6-d3f5-4059-b9f8-49e85dbd02da"
CAJEWF010000015.1	RepeatMasker	LTR/Gypsy	7595261	7595401	550	+	.	ID="RND-5_FAMILY-56";Tend="1062";Tstart="927";shortTE="F";uid="fe5fc231-b301-4e35-a986-ffd0c6197e21"
CAJEWF010000015.1	RepeatMasker	Unknown	3895841	3896258	867	+	.	ID="RND-6_FAMILY-24765";Tend="1473";Tstart="997";shortTE="F";uid="34c60a9a-1906-42f7-a77f-d91f666308b3"
CAJEWF010000015.1	RepeatMasker	LINE/RTE-BovB	1987750	1987926	529	+	.	ID="RND-6_FAMILY-5298";Tend="3625";Tstart="3442";shortTE="F";uid="81205194-e9b6-476f-9e60-b7ad25997dc2"
CAJEWF010000015.1	RepeatMasker	Unknown	6506181	6508490	18031	+	.	ID="RND-1_FAMILY-469";Tend="3125";Tstart="819";shortTE="F";uid="208736ee-2105-4f3e-a587-23273e468f55"
CAJEWF010000015.1	RepeatMasker	Unknown	6389070	6389352	1335	+	.	ID="RND-1_FAMILY-530";Tend="1223";Tstart="945";shortTE="F";uid="392eac2f-e37d-4919-b6f8-c1347c086cdd"
CAJEWF010000015.1	RepeatMasker	Unknown	7533470	7533619	660	+	.	ID="RND-1_FAMILY-22";Tend="997";Tstart="846";shortTE="F";uid="b5ea6622-2c3b-486e-8f26-563f70eebb8d"
CAJEWF010000015.1	RepeatMasker	Unknown	9111489	9111632	542	+	.	ID="RND-5_FAMILY-956";Tend="1158";Tstart="1014";shortTE="F";uid="9e411f5e-3750-4b2c-80c8-da9bbf574093"
CAJEWF010000015.1	RepeatMasker	DNA/hAT-Tip100	7474385	7474646	1982	+	.	ID="RND-6_FAMILY-968";Tend="5449";Tstart="5189";shortTE="F";uid="c4cfe6ac-9877-487a-b5cc-4353ddc72dd3"
CAJEWF010000015.1	RepeatMasker	DNA/hAT-Tip100	2914224	2914368	1031	+	.	ID="RND-1_FAMILY-474";Tend="1091";Tstart="926";shortTE="F";uid="ebfbe72b-d395-4481-80f2-2200b2425ab8"
CAJEWF010000015.1	RepeatMasker	Unknown	4485181	4485580	2424	+	.	ID="RND-1_FAMILY-741";Tend="1301";Tstart="929";shortTE="F";uid="ebbbab74-1679-4f68-b994-e1fc64d3ee6e"
CAJEWF010000015.1	RepeatMasker	DNA/CMC-Transib	9706882	9707018	1117	+	.	ID="RND-5_FAMILY-2303";Tend="928";Tstart="792";shortTE="F";uid="07a657ef-76d9-4497-8b7d-e90fd438478c"
CAJEWF010000015.1	RepeatMasker	DNA/hAT	1212159	1212510	2196	+	.	ID="RND-5_FAMILY-1891";Tend="1258";Tstart="938";shortTE="F";uid="6ef2f9be-e595-4c54-b895-c76b3bd0bb81"
CAJEWF010000015.1	RepeatMasker	DNA/CMC-EnSpm	8727435	8727705	1582	+	.	ID="RND-4_FAMILY-447";Tend="1219";Tstart="950";shortTE="F";uid="2f0d17f8-4bc2-4e92-a2ab-737bd27713b2"
CAJEWF010000015.1	RepeatMasker	DNA/CMC-Chapaev-3	4679796	4679945	454	+	.	ID="RND-5_FAMILY-1701";Tend="1445";Tstart="1296";shortTE="F";uid="d6288515-cdd6-4312-b330-160373cfb68e"
CAJEWF010000015.1	RepeatMasker	Unknown	4062664	4062947	1537	+	.	ID="RND-5_FAMILY-38";Tend="1233";Tstart="950";shortTE="F";uid="a0587750-da9e-419d-b085-5b9b5ace9fcd"
CAJEWF010000015.1	RepeatMasker	DNA/CMC-EnSpm	2044400	2044654	1409	+	.	ID="RND-1_FAMILY-56";Tend="1150";Tstart="896";shortTE="F";uid="c54892b3-5ff8-47b0-87a0-f37c651a4011"
CAJEWF010000015.1	RepeatMasker	DNA/PIF-Spy	9144309	9144445	556	+	.	ID="ISL2EU-2_BTA";Tend="129";Tstart="2";shortTE="F";uid="c6e05e81-f8f8-49f3-9a50-6d6ca26dfe15"
CAJEWF010000015.1	RepeatMasker	LINE/RTE-BovB	10284565	10284879	2494	+	.	ID="RND-1_FAMILY-596";Tend="3926";Tstart="3613";shortTE="F";uid="cf5a4798-55c6-4b7c-913b-8b467b3040c9"
CAJEWF010000015.1	RepeatMasker	DNA/CMC	1949291	1949519	1704	+	.	ID="ENSPM-N1_BTA";Tend="228";Tstart="1";shortTE="F";uid="eaee9213-2023-44c4-aa71-81eb54886456"
CAJEWF010000015.1	RepeatMasker	DNA/CMC	4800241	4800536	1193	+	.	ID="RND-1_FAMILY-304";Tend="1652";Tstart="1368";shortTE="F";uid="f1895396-107b-4721-8385-f1bae7391799"
CAJEWF010000015.1	RepeatMasker	DNA/hAT?	5696700	5696954	1304	+	.	ID="RND-5_FAMILY-1660";Tend="1131";Tstart="869";shortTE="F";uid="d2db3166-3e65-466e-b23a-177194b9c7e6"
CAJEWF010000015.1	RepeatMasker	DNA/hAT-Tip100	227865	228730	2295	+	.	ID="RND-1_FAMILY-49";Tend="1865";Tstart="914";shortTE="F";uid="2c6aebd1-db04-4c20-a66e-fbdaf3dc7613"
CAJEWF010000015.1	RepeatMasker	DNA	7576363	7576668	2065	+	.	ID="RND-4_FAMILY-1880";Tend="1246";Tstart="937";shortTE="F";uid="68d16a1e-57ac-4187-ab23-e7af6e75cc05"
CAJEWF010000015.1	RepeatMasker	LTR/Pao	2604494	2604656	553	+	.	ID="RND-5_FAMILY-543";Tend="1347";Tstart="1182";shortTE="F";uid="ae42695e-ae14-4fb8-9572-7c096d91d7f8"
CAJEWF010000015.1	RepeatMasker	LTR/Gypsy	10404734	10405625	1535	+	.	ID="GYPSY-8_BTA-I";TEgroup="ctg_15%7CGYPSY-8_BTA-I%7C1";Tend="2561";Tstart="1692";shortTE="F";uid="af67b135-ae3f-4de0-b396-4ee22d05213c"
CAJEWF010000015.1	RepeatMasker	DNA	5195864	5196124	1706	+	.	ID="RND-1_FAMILY-59";Tend="1244";Tstart="987";shortTE="F";uid="50af311e-e8a6-4977-92a7-b3ac14fbbcef"
CAJEWF010000015.1	RepeatMasker	LINE/RTE	1111559	1111878	864	+	.	ID="RND-5_FAMILY-1939";Tend="1317";Tstart="1018";shortTE="F";uid="d50e7ddd-4146-4f4c-a7a9-b4989f668d68"
CAJEWF010000015.1	RepeatMasker	DNA/TcMar-Tc1	4168017	4168219	1337	+	.	ID="RND-4_FAMILY-1919";Tend="1102";Tstart="904";shortTE="F";uid="38d889e3-a0ac-467b-8763-d919494186e3"
CAJEWF010000015.1	RepeatMasker	DNA/CMC-EnSpm	2165096	2165508	3351	+	.	ID="ENSPM-N3_BTA";Tend="414";Tstart="1";shortTE="F";uid="22372b54-828f-431a-b394-6ab2b729ebac"
CAJEWF010000015.1	RepeatMasker	Unknown	4487922	4488205	1493	+	.	ID="RND-6_FAMILY-694";Tend="1209";Tstart="928";shortTE="F";uid="1087db92-8d6d-446f-bfdd-7468e051a168"
CAJEWF010000015.1	RepeatMasker	DNA	3762523	3762733	566	+	.	ID="DNA-1_BTA";Tend="501";Tstart="296";shortTE="F";uid="206722e9-740a-4d26-9401-72f431608bfc"
CAJEWF010000015.1	RepeatMasker	DNA/Sola-2	5766128	5766587	4156	+	.	ID="RND-6_FAMILY-14157";Tend="2977";Tstart="2517";shortTE="F";uid="ae3a4301-20ef-4217-8a71-c213d9e29fe8"
CAJEWF010000015.1	RepeatMasker	DNA	5265997	5266246	918	+	.	ID="DNA-5_BTA";Tend="255";Tstart="1";shortTE="F";uid="a833abdd-d427-4ae7-afac-5bc81de3be77"
CAJEWF010000015.1	RepeatMasker	DNA	9586610	9586745	911	+	.	ID="RND-6_FAMILY-11069";Tend="1029";Tstart="900";shortTE="F";uid="8b22d15e-d4bb-4dc2-bf48-fa71c8d2b93a"
CAJEWF010000015.1	RepeatMasker	DNA	4048440	4048949	3950	+	.	ID="DNA-1_BTA";Tend="504";Tstart="1";shortTE="F";uid="b4009e8c-cfe0-460e-8602-d6d8adf43448"
CAJEWF010000015.1	RepeatMasker	DNA/TcMar-Mariner	6991753	6991956	561	+	.	ID="RND-1_FAMILY-416";Tend="1820";Tstart="1616";shortTE="F";uid="f2b007e4-cbf0-4ce4-a9f2-525aebe3f725"
CAJEWF010000015.1	RepeatMasker	DNA	6908187	6908463	1744	+	.	ID="RND-5_FAMILY-2645";Tend="1268";Tstart="1003";shortTE="F";uid="6fe5d0ee-92a0-4cf9-8cf4-0a1163f2e73f"
CAJEWF010000015.1	RepeatMasker	DNA/PIF-Spy	5181370	5181569	519	+	.	ID="RND-6_FAMILY-9771";Tend="2752";Tstart="2570";shortTE="F";uid="4c068620-6649-4e88-989c-b808793c21e9"
CAJEWF010000015.1	RepeatMasker	DNA/CMC-EnSpm	3591007	3591152	633	+	.	ID="RND-6_FAMILY-2124";Tend="1654";Tstart="1511";shortTE="F";uid="3edaad03-70c8-4fb8-a3bb-839dfe0878d6"
CAJEWF010000015.1	RepeatMasker	DNA/hAT-Tip100	7830092	7830902	4515	+	.	ID="HAT-N2_BTA";Tend="823";Tstart="1";shortTE="F";uid="48091350-a724-45cf-8965-2d782ff24fb6"
CAJEWF010000015.1	RepeatMasker	LTR/Gypsy	6534742	6534994	1525	+	.	ID="RND-6_FAMILY-1646";Tend="1241";Tstart="985";shortTE="F";uid="ed1b3a82-52a7-4112-a556-44bfb3e26c72"
CAJEWF010000015.1	RepeatMasker	DNA/CMC-EnSpm	926793	927472	20293	+	.	ID="RND-1_FAMILY-392";Tend="3164";Tstart="747";shortTE="F";uid="3068cd1e-4852-4571-94de-b34cf93f0cc8"
CAJEWF010000015.1	RepeatMasker	DNA	9953574	9953827	770	+	.	ID="dna-5_bta";Tend="238";Tstart="18";shortTE="F";uid="d3d2cc7a-58a2-44bf-b3a0-573c64b43c70"
CAJEWF010000015.1	RepeatMasker	DNA/Sola-2	136726	136869	640	+	.	ID="RND-6_FAMILY-3279";Tend="1925";Tstart="1785";shortTE="F";uid="700d5265-fffd-41ce-972f-7d25d7bd5266"
CAJEWF010000015.1	RepeatMasker	Unknown	8161328	8161443	811	+	.	ID="RND-1_FAMILY-78";Tend="1077";Tstart="955";shortTE="F";uid="053192d0-5f89-4d7a-a36f-2d01b2af7391"
CAJEWF010000015.1	RepeatMasker	LTR/Gypsy	8290219	8290426	1336	+	.	ID="RND-6_FAMILY-1646";Tend="1173";Tstart="973";shortTE="F";uid="20ed1688-7e3d-4516-9398-07c776f37d65"
CAJEWF010000015.1	RepeatMasker	Unknown	6686970	6687726	4133	+	.	ID="RND-1_FAMILY-438";Tend="1706";Tstart="937";shortTE="F";uid="e9d06106-577b-4c76-bfad-5122130440dd"
CAJEWF010000015.1	RepeatMasker	LTR/Gypsy	2142928	2143453	2972	+	.	ID="RND-5_FAMILY-1051";Tend="1450";Tstart="936";shortTE="F";uid="3f00ee0d-3818-4e01-9455-da67b5e86cda"
CAJEWF010000015.1	RepeatMasker	Unknown	1974543	1974833	924	+	.	ID="RND-6_FAMILY-16091";Tend="1742";Tstart="1406";shortTE="F";uid="ba8b659b-02c7-4dbe-9d9c-fd36559eba02"
CAJEWF010000015.1	RepeatMasker	DNA	2171902	2172024	470	+	.	ID="RND-2_FAMILY-6";Tend="1085";Tstart="966";shortTE="F";uid="a714f65e-b28f-44c7-b142-ab114b4aeadc"
CAJEWF010000015.1	RepeatMasker	DNA	1451058	1451189	777	+	.	ID="RND-4_FAMILY-746";Tend="1134";Tstart="1001";shortTE="F";uid="2a6a0738-9f7e-485f-99fe-da2ff950acc4"
CAJEWF010000015.1	RepeatMasker	DNA/CMC-EnSpm	8575218	8575348	514	+	.	ID="RND-6_FAMILY-6392";Tend="829";Tstart="700";shortTE="F";uid="cf098f17-67ec-4e70-9520-3cb763f73f91"
CAJEWF010000015.1	RepeatMasker	RC/Helitron	8026836	8026987	511	+	.	ID="RND-6_FAMILY-3099";Tend="2962";Tstart="2814";shortTE="F";uid="4f684223-6768-4f11-abc2-9cee1f319f78"
CAJEWF010000015.1	RepeatMasker	DNA/CMC	4725890	4726234	2280	+	.	ID="RND-1_FAMILY-81";Tend="1258";Tstart="909";shortTE="F";uid="e52d10d6-5a44-4161-b628-7f73d7cb310e"
CAJEWF010000015.1	RepeatMasker	LTR/Gypsy	10336717	10336975	1728	+	.	ID="RND-6_FAMILY-1646";Tend="1502";Tstart="1244";shortTE="F";uid="ee5f50c7-d05d-4b8d-b094-736633fe9c11"
CAJEWF010000015.1	RepeatMasker	Unknown	8755111	8755254	420	+	.	ID="RND-1_FAMILY-27";Tend="1045";Tstart="903";shortTE="F";uid="0aaf91fc-c956-4268-bd03-92b77ea0447b"
CAJEWF010000015.1	RepeatMasker	LTR/Gypsy	3613301	3613544	994	+	.	ID="RND-6_FAMILY-1646";Tend="1499";Tstart="1240";shortTE="F";uid="b5eaf8f3-6af5-4dcc-9ef2-1270cdf06688"
CAJEWF010000015.1	RepeatMasker	DNA/hAT-Tip100	181125	181607	2125	+	.	ID="HAT-N2_BTA";Tend="504";Tstart="1";shortTE="F";uid="f6303584-696f-48c3-9e33-23a0e907ebe7"
CAJEWF010000015.1	RepeatMasker	Unknown	2484352	2484529	436	+	.	ID="RND-3_FAMILY-432";Tend="1139";Tstart="970";shortTE="F";uid="f5701585-71b5-4c6f-bba7-0bf318f035e5"
CAJEWF010000015.1	RepeatMasker	Unknown	8737574	8737831	1865	+	.	ID="RND-1_FAMILY-134";Tend="1200";Tstart="941";shortTE="F";uid="6b7d8e8a-e66c-40ec-8e99-4dcee83a2ec1"
CAJEWF010000015.1	RepeatMasker	RC/Helitron	10045530	10046310	4307	+	.	ID="HELITRON-1N1B_BTA";Tend="748";Tstart="4";shortTE="F";uid="a46ced7a-a8b8-4cef-97bc-50591b6879df"
CAJEWF010000015.1	RepeatMasker	DNA	4888432	4888606	713	+	.	ID="RND-6_FAMILY-2075";Tend="1054";Tstart="874";shortTE="F";uid="585feda3-f505-4e3f-9cea-e42583f7e46a"
CAJEWF010000015.1	RepeatMasker	LTR/Gypsy	3251495	3252516	9338	+	.	ID="RND-6_FAMILY-9742";Tend="1834";Tstart="813";shortTE="F";uid="89ad8440-9fc3-4d46-978a-7a41893f9304"
CAJEWF010000015.1	RepeatMasker	DNA/TcMar-Mariner	4956198	4957180	6799	+	.	ID="RND-6_FAMILY-2948";Tend="1919";Tstart="948";shortTE="F";uid="728d609c-f6a9-4f17-a540-338d6b42fcfe"
CAJEWF010000015.1	RepeatMasker	LINE/Dong-R4	2568766	2569293	2833	+	.	ID="RND-6_FAMILY-1027";Tend="1496";Tstart="973";shortTE="F";uid="148ceb47-fff8-42b5-a230-f751922c41ed"
CAJEWF010000015.1	RepeatMasker	DNA/Zator	2452959	2453118	440	+	.	ID="RND-6_FAMILY-2114";Tend="2451";Tstart="2275";shortTE="F";uid="1c3a1b78-847b-4709-aa66-2575fef09dfd"
CAJEWF010000015.1	RepeatMasker	RC/Helitron	8553721	8554318	3527	+	.	ID="HELITRON-N2_BTA";TEgroup="ctg_15%7CHELITRON-N2_BTA%7C2";Tend="821";Tstart="1";shortTE="F";uid="e99e30d9-e284-42c5-b716-654a5c694716"
CAJEWF010000015.1	RepeatMasker	LINE/L2	3828383	3828647	1845	+	.	ID="RND-4_FAMILY-328";Tend="1160";Tstart="896";shortTE="F";uid="4969f447-a1a9-4665-a4e9-86f5dd64eadf"
CAJEWF010000015.1	RepeatMasker	LTR/Gypsy	5100851	5101090	1133	+	.	ID="RND-6_FAMILY-417";Tend="1143";Tstart="912";shortTE="F";uid="63fa33fa-ec62-4804-b699-1923a4fcc9f8"
CAJEWF010000015.1	RepeatMasker	DNA	351087	351190	420	+	.	ID="RND-6_FAMILY-2075";Tend="1388";Tstart="1283";shortTE="F";uid="5845c854-ce1c-4e94-9577-ae1af4ca6f3c"
CAJEWF010000015.1	RepeatMasker	Unknown	4483136	4483318	914	+	.	ID="RND-1_FAMILY-551";Tend="1015";Tstart="841";shortTE="F";uid="046a6b81-0308-422d-b3fe-d92817730f59"
CAJEWF010000015.1	RepeatMasker	Unknown	1393936	1394242	1406	+	.	ID="RND-1_FAMILY-67";Tend="1386";Tstart="1071";shortTE="F";uid="b1890cef-3664-4d4a-ad59-4375ddc9c812"
CAJEWF010000015.1	RepeatMasker	DNA/hAT-Tip100	7895399	7895543	1090	+	.	ID="RND-1_FAMILY-474";Tend="1069";Tstart="925";shortTE="F";uid="3584e6bb-8221-4618-9d42-9db0ace0715e"
CAJEWF010000015.1	RepeatMasker	DNA/CMC	8161881	8161988	464	+	.	ID="RND-6_FAMILY-3864";Tend="3780";Tstart="3687";shortTE="F";uid="ea9e6b69-c32a-46a0-9c7e-90e0491c578c"
CAJEWF010000015.1	RepeatMasker	Unknown	5520272	5520486	1797	+	.	ID="RND-1_FAMILY-435";Tend="1160";Tstart="946";shortTE="F";uid="11f23d57-19bf-4c03-9f77-e8cc102e99eb"
CAJEWF010000015.1	RepeatMasker	LTR/Gypsy	2806111	2806411	1757	+	.	ID="RND-5_FAMILY-1051";Tend="1453";Tstart="1154";shortTE="F";uid="82625f1d-4586-4958-a531-15812349c4b0"
CAJEWF010000015.1	RepeatMasker	DNA	4304010	4304124	681	+	.	ID="RND-6_FAMILY-11069";Tend="1029";Tstart="905";shortTE="F";uid="b6f708e0-093f-4890-82eb-705818dacfb5"
CAJEWF010000015.1	RepeatMasker	RC/Helitron	8538042	8538467	1433	+	.	ID="RND-6_FAMILY-410";Tend="1648";Tstart="1223";shortTE="F";uid="0a46da53-f20e-4ec2-adaf-a9a102d9c866"
CAJEWF010000015.1	RepeatMasker	DNA/hAT-Tip100	2258866	2259281	642	+	.	ID="RND-5_FAMILY-3189";TEgroup="ctg_15%7CRND-5_FAMILY-3189%7C1";Tend="1684";Tstart="1543";shortTE="F";uid="a02dd248-d140-4c50-bbb9-09a44cdbbed1"
CAJEWF010000015.1	RepeatMasker	DNA	1440168	1440285	501	+	.	ID="RND-5_FAMILY-149";Tend="1357";Tstart="1239";shortTE="F";uid="cb263d8c-a2c6-4679-abab-18e5607572f0"
CAJEWF010000015.1	RepeatMasker	Unknown	8271697	8273264	13857	+	.	ID="RND-3_FAMILY-243";Tend="2167";Tstart="603";shortTE="F";uid="47a0711b-adbc-461c-87c3-b812dba32c7a"
CAJEWF010000015.1	RepeatMasker	DNA/CMC-EnSpm	3673144	3673402	1582	+	.	ID="RND-2_FAMILY-41";Tend="1260";Tstart="1001";shortTE="F";uid="6eb44560-a75a-46cb-a2ae-3a0976871fa4"
CAJEWF010000015.1	RepeatMasker	Unknown	9945878	9946224	2661	+	.	ID="RND-6_FAMILY-1247";Tend="1295";Tstart="949";shortTE="F";uid="9a119a7c-f06c-49f6-8c5c-f72a5d71bd5d"
CAJEWF010000015.1	RepeatMasker	DNA/TcMar-Pogo	9043871	9044267	3042	+	.	ID="RND-1_FAMILY-572";Tend="1562";Tstart="1176";shortTE="F";uid="d84b01b8-a92e-4043-977c-b32953e3b0e8"
CAJEWF010000015.1	RepeatMasker	DNA	5524020	5524124	520	+	.	ID="DNA-9_BTA";Tend="144";Tstart="31";shortTE="F";uid="120543b2-fd02-4074-a9e0-4dd995bced2c"
CAJEWF010000015.1	RepeatMasker	LINE/L2	4670382	4670652	1650	+	.	ID="RND-4_FAMILY-328";Tend="1157";Tstart="890";shortTE="F";uid="68693d0f-6aa5-4d77-ad79-6c31045768c9"
CAJEWF010000015.1	RepeatMasker	Unknown	10192198	10192538	2647	+	.	ID="RND-1_FAMILY-217";Tend="1267";Tstart="931";shortTE="F";uid="89a924f8-f36b-4864-9613-d5fa9cc62855"
CAJEWF010000015.1	RepeatMasker	Unknown	375021	375210	1150	+	.	ID="RND-5_FAMILY-1578";Tend="1141";Tstart="954";shortTE="F";uid="cb5df55c-7f8a-4021-84e7-73046c4015e5"
CAJEWF010000015.1	RepeatMasker	Unknown	407873	408030	1175	+	.	ID="RND-6_FAMILY-1750";Tend="956";Tstart="800";shortTE="F";uid="af6a0802-d899-4264-82c6-3f5a10864f4c"
CAJEWF010000015.1	RepeatMasker	Unknown	3413964	3414391	2108	+	.	ID="RND-4_FAMILY-1778";Tend="1346";Tstart="939";shortTE="F";uid="fe285f3c-daf6-4b41-8b25-65fab03575ed"
CAJEWF010000015.1	RepeatMasker	Unknown	6543242	6543371	892	+	.	ID="RND-1_FAMILY-939";Tend="1190";Tstart="1055";shortTE="F";uid="936496e5-a7c9-4916-9c14-5a718eb4f3ca"
CAJEWF010000015.1	RepeatMasker	DNA/CMC	3658229	3658544	2196	+	.	ID="RND-1_FAMILY-81";Tend="1268";Tstart="954";shortTE="F";uid="844f1ceb-aada-4180-88e6-c7e08c67cf06"
CAJEWF010000015.1	RepeatMasker	DNA/hAT-Tip100	3040021	3040301	3045	+	.	ID="hat-n2_bta";Tend="374";Tstart="1";shortTE="F";uid="9a6375e8-880c-4513-8e69-cc8bd9a592d4"
CAJEWF010000015.1	RepeatMasker	LTR/Pao	2291037	2291313	1181	+	.	ID="RND-4_FAMILY-3020";Tend="1179";Tstart="899";shortTE="F";uid="b1d97739-5c14-435c-8e6d-1b60ce11ca33"
CAJEWF010000015.1	RepeatMasker	Unknown	8012791	8013070	1940	+	.	ID="RND-6_FAMILY-2136";Tend="1489";Tstart="1213";shortTE="F";uid="2a56fbdf-a862-4064-a739-6f3da15aa8b1"
CAJEWF010000015.1	RepeatMasker	DNA	4280133	4280284	733	+	.	ID="RND-6_FAMILY-3855";Tend="2971";Tstart="2841";shortTE="F";uid="31f1fc71-6822-414a-a0a4-9be64bb1f0ea"
CAJEWF010000015.1	RepeatMasker	DNA/Kolobok	7740638	7741039	2076	+	.	ID="RND-6_FAMILY-2985";Tend="5050";Tstart="4652";shortTE="F";uid="0f177a00-1074-4037-99b5-e182a93688aa"
CAJEWF010000015.1	RepeatMasker	DNA/TcMar-Tc1	7259122	7259267	434	+	.	ID="RND-1_FAMILY-54";Tend="1611";Tstart="1444";shortTE="F";uid="a2b9d169-fbee-46e4-a03b-dbbb966e7a5d"
CAJEWF010000015.1	RepeatMasker	DNA/hAT-Tip100	6362706	6362819	894	+	.	ID="RND-1_FAMILY-839";Tend="1017";Tstart="904";shortTE="F";uid="a673f19e-cce0-496b-8314-36326dbaff98"
CAJEWF010000015.1	RepeatMasker	DNA/PIF-Harbinger	902229	902470	1723	+	.	ID="RND-4_FAMILY-1090";Tend="1191";Tstart="950";shortTE="F";uid="fbc940c5-8100-4f97-9edc-6837201d54c5"
CAJEWF010000015.1	RepeatMasker	LTR/Gypsy	4008696	4008948	1790	+	.	ID="RND-5_FAMILY-1051";Tend="1189";Tstart="937";shortTE="F";uid="251aadee-2b93-4969-95f2-3f5147da9bf0"
CAJEWF010000015.1	RepeatMasker	Unknown	3508482	3508819	2015	+	.	ID="RND-6_FAMILY-9997";Tend="1203";Tstart="828";shortTE="F";uid="f9b28be0-4050-4559-a8c1-0ba4c194e595"
CAJEWF010000015.1	RepeatMasker	DNA	6417471	6417582	561	+	.	ID="RND-1_FAMILY-110";Tend="1394";Tstart="1283";shortTE="F";uid="0e7fc942-308f-4bd8-9484-3916f5526093"
CAJEWF010000015.1	RepeatMasker	DNA/Crypton-V	4953905	4954070	583	+	.	ID="CRYPTONV-N2_BTA";Tend="956";Tstart="786";shortTE="F";uid="1680f653-93ea-44f9-82ad-836784c087c4"
CAJEWF010000015.1	RepeatMasker	LTR/Gypsy	6391839	6392099	1161	+	.	ID="RND-3_FAMILY-25";Tend="1341";Tstart="1081";shortTE="F";uid="ab8637db-f0e4-4042-bf6b-bd5adaab0f63"
CAJEWF010000015.1	RepeatMasker	DNA/TcMar-Tc1	6517420	6518745	9882	+	.	ID="RND-5_FAMILY-4151";Tend="2074";Tstart="743";shortTE="F";uid="9e79f6c1-d57e-4912-b430-d020b592c956"
CAJEWF010000015.1	RepeatMasker	RC/Helitron	5245285	5245536	1188	+	.	ID="RND-4_FAMILY-971";Tend="1227";Tstart="968";shortTE="F";uid="b3eeb1d5-7e52-4b1d-9b1c-0944df20f3a5"
CAJEWF010000015.1	RepeatMasker	LTR/Pao	1124469	1124757	2080	+	.	ID="RND-4_FAMILY-3020";Tend="1179";Tstart="902";shortTE="F";uid="eddd1c27-43e9-49a4-b941-97669700d045"
CAJEWF010000015.1	RepeatMasker	LINE/L2	4854905	4855178	1468	+	.	ID="RND-5_FAMILY-4972";Tend="1243";Tstart="980";shortTE="F";uid="25ec8edb-b2d7-4a69-bbfd-1fa9c513067f"
CAJEWF010000015.1	RepeatMasker	DNA/hAT-Tip100	1284372	1285380	5927	+	.	ID="RND-6_FAMILY-5722";Tend="2027";Tstart="1044";shortTE="F";uid="d7b641c6-6b8a-4246-9543-cb25f3ca4b6f"
CAJEWF010000015.1	RepeatMasker	Unknown	7601998	7602143	734	+	.	ID="RND-3_FAMILY-41";Tend="1092";Tstart="947";shortTE="F";uid="782f510d-df07-4110-bd78-bfe697a0e9db"
CAJEWF010000015.1	RepeatMasker	DNA/CMC-EnSpm	9494433	9494690	1380	+	.	ID="RND-6_FAMILY-737";Tend="1150";Tstart="890";shortTE="F";uid="8fc38e1f-d4d7-4d25-ae4e-95949546e07c"
CAJEWF010000015.1	RepeatMasker	Unknown	7986557	7986969	1210	+	.	ID="RND-6_FAMILY-2688";Tend="1357";Tstart="941";shortTE="F";uid="4607d5e2-a8fa-4dd9-9660-3623ab84f097"
CAJEWF010000015.1	RepeatMasker	DNA	1726138	1726276	796	+	.	ID="rnd-5_family-1623";TEgroup="ctg_15%7Crnd-5_family-1623%7C1";Tend="2119";Tstart="1995";shortTE="T";uid="1433cf99-2c8f-44de-a3de-9ca346018e08"
CAJEWF010000015.1	RepeatMasker	LTR/Copia	6927662	6928329	5347	+	.	ID="RND-1_FAMILY-960";Tend="3766";Tstart="3096";shortTE="F";uid="c2bb8d9b-6a90-48ee-8743-c27fe1427c16"
CAJEWF010000015.1	RepeatMasker	DNA	3667524	3667782	1487	+	.	ID="DNA-5_BTA";Tend="255";Tstart="3";shortTE="F";uid="31d00c22-8fda-485f-a6d7-c4fed6435629"
CAJEWF010000015.1	RepeatMasker	DNA/Sola-1	7030836	7031107	1746	+	.	ID="RND-5_FAMILY-2241";Tend="1206";Tstart="935";shortTE="F";uid="e0e5bc04-400b-4cdf-bb4c-7b10d30b5ebf"
CAJEWF010000015.1	RepeatMasker	DNA/hAT-hATm	5615570	5615722	424	+	.	ID="RND-5_FAMILY-832";Tend="6222";Tstart="6079";shortTE="F";uid="215f8e0d-0e02-418a-8674-cac2caf43af8"
CAJEWF010000015.1	RepeatMasker	Unknown	5031988	5036830	10504	+	.	ID="RND-5_FAMILY-3767";Tend="2695";Tstart="10";shortTE="F";uid="c1d3192e-099b-4971-8c55-ee0f25234708"
CAJEWF010000015.1	RepeatMasker	DNA	8705161	8705388	1727	+	.	ID="RND-1_FAMILY-194";Tend="1063";Tstart="836";shortTE="F";uid="c860bef1-e3bc-41ac-912b-4556b03a83b4"
CAJEWF010000015.1	RepeatMasker	DNA/hAT?	9758760	9759486	4307	+	.	ID="RND-6_FAMILY-77";Tend="1593";Tstart="880";shortTE="F";uid="9e858349-3e2c-4dd0-9b77-e774d3ddc865"
CAJEWF010000015.1	RepeatMasker	Unknown	9645044	9645219	1297	+	.	ID="RND-4_FAMILY-384";Tend="1006";Tstart="831";shortTE="F";uid="00b7921d-5868-43fc-a48e-01e41c0a47c3"
CAJEWF010000015.1	RepeatMasker	DNA	3655232	3655362	959	+	.	ID="RND-5_FAMILY-1857";Tend="4714";Tstart="4584";shortTE="F";uid="647ce259-e271-4c38-afea-0ea7db0731bf"
CAJEWF010000015.1	RepeatMasker	DNA/hAT-Tip100	331519	336644	42659	+	.	ID="RND-6_FAMILY-2154";Tend="5603";Tstart="443";shortTE="F";uid="153869f8-8239-4941-8209-6a7d6ae7043d"
CAJEWF010000015.1	RepeatMasker	Unknown	8107575	8108197	3559	+	.	ID="RND-4_FAMILY-230";Tend="1370";Tstart="729";shortTE="F";uid="30f6884d-d67d-4dfa-bd26-5e1c9c295c19"
CAJEWF010000015.1	RepeatMasker	DNA	10272265	10272572	1815	+	.	ID="RND-1_FAMILY-234";Tend="1274";Tstart="946";shortTE="F";uid="4b6ec360-cd98-478d-84af-802edfd66db8"
CAJEWF010000015.1	RepeatMasker	DNA/Sola-2	4035582	4035853	1335	+	.	ID="RND-1_FAMILY-733";Tend="1240";Tstart="963";shortTE="F";uid="ec51c874-3118-412b-a6f0-6efe941637b8"
CAJEWF010000015.1	RepeatMasker	Unknown	4961464	4962470	3589	+	.	ID="RND-6_FAMILY-13191";Tend="1835";Tstart="965";shortTE="F";uid="48afb72f-b216-4d72-82be-a253ad0d54d6"
CAJEWF010000015.1	RepeatMasker	Unknown	1590584	1590715	666	+	.	ID="RND-5_FAMILY-734";Tend="1175";Tstart="1046";shortTE="F";uid="ebb5aa36-eb7f-461a-aae8-259d9f3aa43c"
CAJEWF010000015.1	RepeatMasker	DNA/TcMar-Tc1	2152119	2152344	1720	+	.	ID="RND-1_FAMILY-275";Tend="1195";Tstart="969";shortTE="F";uid="4ad4564c-b413-43b3-8865-fa904f60ebc2"
CAJEWF010000015.1	RepeatMasker	DNA/hAT-Tip100	7813440	7814336	1253	+	.	ID="HAT-N2_BTA";TEgroup="ctg_15%7CHAT-N2_BTA%7C11";Tend="679";Tstart="1";shortTE="F";uid="66a7fa2d-59b9-4bd7-9c03-1c9691eab71f"
CAJEWF010000015.1	RepeatMasker	Unknown	6888308	6888467	619	+	.	ID="RND-1_FAMILY-818";Tend="909";Tstart="757";shortTE="F";uid="881a4d3d-2650-4aff-85f4-9632e780c153"
CAJEWF010000015.1	RepeatMasker	DNA/CMC-Chapaev-3	3659922	3660196	2000	+	.	ID="RND-6_FAMILY-649";Tend="3218";Tstart="2943";shortTE="F";uid="31ea81c6-389b-4c6a-b8a0-74f3465ce74d"
CAJEWF010000015.1	RepeatMasker	DNA/hAT?	2439434	2439660	1114	+	.	ID="RND-3_FAMILY-634";Tend="1188";Tstart="930";shortTE="F";uid="5c7d4ebb-0e89-4b7e-9155-d192d3a07683"
CAJEWF010000015.1	RepeatMasker	Unknown	3705845	3706143	2308	+	.	ID="RND-3_FAMILY-243";Tend="1439";Tstart="1140";shortTE="F";uid="db6d6218-123c-4b72-84f1-f323e08c8def"
CAJEWF010000015.1	RepeatMasker	DNA	3372193	3372441	1295	+	.	ID="DNA-5_BTA";Tend="255";Tstart="6";shortTE="F";uid="b7da794f-d0c3-45b6-a9ec-866a30df6788"
CAJEWF010000015.1	RepeatMasker	LINE/I	8648837	8649037	1279	+	.	ID="RND-6_FAMILY-27";Tend="1191";Tstart="991";shortTE="F";uid="b3005816-04db-4014-9517-efcb4fee88da"
CAJEWF010000015.1	RepeatMasker	LTR/Gypsy	4258528	4258790	1735	+	.	ID="RND-6_FAMILY-1649";Tend="1400";Tstart="1137";shortTE="F";uid="4b65e329-f8fe-4734-9ffb-5eec052e8cd9"
CAJEWF010000015.1	RepeatMasker	LINE/I	2802581	2802869	757	+	.	ID="RND-6_FAMILY-3086";Tend="4839";Tstart="4556";shortTE="F";uid="ba830df1-d314-4491-98c8-f47a8aee6c7c"
CAJEWF010000015.1	RepeatMasker	LINE/RTE-BovB	3536327	3536676	2905	+	.	ID="RND-1_FAMILY-550";Tend="1953";Tstart="1607";shortTE="F";uid="3ac0fc17-79e7-4108-a0f0-305c887f04dd"
CAJEWF010000015.1	RepeatMasker	LTR/Gypsy	7378249	7378507	1797	+	.	ID="RND-5_FAMILY-1051";Tend="1194";Tstart="935";shortTE="F";uid="dcd03c8d-d91f-4ffb-88f9-e4fbd3f985ce"
CAJEWF010000015.1	RepeatMasker	LTR/Pao	2425132	2425600	717	+	.	ID="RND-5_FAMILY-543";Tend="1335";Tstart="795";shortTE="F";uid="53ff759e-ee47-4f44-8d46-9f0757d97fd7"
CAJEWF010000015.1	RepeatMasker	Unknown	4785012	4785287	2231	+	.	ID="RND-5_FAMILY-914";Tend="1183";Tstart="908";shortTE="F";uid="ee48f75f-5a9d-4185-9a6d-ab360cb54df8"
CAJEWF010000015.1	RepeatMasker	DNA/CMC	2581878	2582137	1748	+	.	ID="RND-1_FAMILY-3";Tend="1162";Tstart="901";shortTE="F";uid="ea26ba0f-6384-4fec-a5fc-755e54b994bc"
CAJEWF010000015.1	RepeatMasker	RC/Helitron	9464301	9464486	1242	+	.	ID="RND-5_FAMILY-1779";Tend="1060";Tstart="875";shortTE="F";uid="e787cf36-6ff0-4d84-8bc6-8b610d22ee2c"
CAJEWF010000015.1	RepeatMasker	DNA/CMC-EnSpm	10335337	10335522	1106	+	.	ID="RND-3_FAMILY-131";TEgroup="ctg_15%7CRND-3_FAMILY-131%7C2";Tend="1221";Tstart="1044";shortTE="F";uid="4901e559-2746-4aff-9264-54ed6c03ed25"
CAJEWF010000015.1	RepeatMasker	Unknown	5293085	5293247	1077	+	.	ID="RND-2_FAMILY-63";Tend="1032";Tstart="869";shortTE="F";uid="fac83afc-6bea-4e06-8883-e1d21b9b73cf"
CAJEWF010000015.1	RepeatMasker	DNA/hAT-Tip100	7469385	7469992	2786	+	.	ID="RND-5_FAMILY-4888";Tend="1708";Tstart="1100";shortTE="F";uid="abcbdbe2-6682-4275-a5a3-04ceedb4dcf3"
CAJEWF010000015.1	RepeatMasker	LTR/Gypsy	3523409	3523712	1436	+	.	ID="RND-3_FAMILY-29";Tend="1107";Tstart="808";shortTE="F";uid="04d69738-d7c1-45aa-acaf-c839927b5785"
CAJEWF010000015.1	RepeatMasker	LINE/R1	8737856	8737974	610	+	.	ID="RND-6_FAMILY-1164";Tend="6652";Tstart="6533";shortTE="F";uid="6b1550fa-80bd-4c36-a1e3-37e1e26c6ab1"
CAJEWF010000015.1	RepeatMasker	DNA/TcMar-Tc1	2498696	2499933	10845	+	.	ID="RND-1_FAMILY-889";Tend="2051";Tstart="822";shortTE="F";uid="2661d4a6-0f02-4af6-b88f-438964107b7f"
CAJEWF010000015.1	RepeatMasker	DNA	6587556	6587810	494	+	.	ID="rnd-6_family-9521";Tend="3379";Tstart="3178";shortTE="F";uid="8dd52b22-697e-4f88-9d7e-6a0d82f5617f"
CAJEWF010000015.1	RepeatMasker	DNA/hAT-Tip100	6920759	6921001	656	+	.	ID="RND-6_FAMILY-6685";Tend="1073";Tstart="822";shortTE="F";uid="eacbd67e-90fc-437a-8734-361a9788ebb1"
CAJEWF010000015.1	RepeatMasker	LTR/Gypsy	2469248	2469566	1590	+	.	ID="RND-6_FAMILY-1649";Tend="1295";Tstart="974";shortTE="F";uid="82c21b70-250a-41d5-8258-d5188511a105"
CAJEWF010000015.1	RepeatMasker	Unknown	7836449	7836692	1610	+	.	ID="RND-5_FAMILY-674";Tend="1102";Tstart="830";shortTE="F";uid="6a31bf7a-dff8-47b7-a236-50119bcaf12e"
CAJEWF010000015.1	RepeatMasker	DNA/Kolobok	961101	961253	711	+	.	ID="RND-6_FAMILY-8584";Tend="4676";Tstart="4507";shortTE="F";uid="558f29a6-80eb-40f8-b472-f850f68dc50e"
CAJEWF010000015.1	RepeatMasker	DNA	8216992	8217155	1017	+	.	ID="RND-1_FAMILY-59";Tend="1241";Tstart="1080";shortTE="F";uid="79b46f3f-fef0-4158-b8e1-d9ea0e24c7a6"
CAJEWF010000015.1	RepeatMasker	Unknown	4806136	4806396	495	+	.	ID="RND-3_FAMILY-154";Tend="1236";Tstart="976";shortTE="F";uid="ebebdecc-4065-48a1-81bd-72fffec251fb"
CAJEWF010000015.1	RepeatMasker	DNA	4100152	4100403	596	+	.	ID="DNA-5_BTA";Tend="255";Tstart="23";shortTE="F";uid="b54e293c-4e35-4a16-8820-f72268c50918"
CAJEWF010000015.1	RepeatMasker	Unknown	10283026	10283712	623	+	.	ID="RND-3_FAMILY-72";Tend="1468";Tstart="864";shortTE="F";uid="a89aba0e-5cf6-4622-a018-9a36cba122a3"
CAJEWF010000015.1	RepeatMasker	RC/Helitron	2287261	2287506	1100	+	.	ID="RND-5_FAMILY-1779";Tend="1060";Tstart="815";shortTE="F";uid="cd91d2d5-be28-4e06-843b-0bf240fffcaa"
CAJEWF010000015.1	RepeatMasker	LTR/Gypsy	9791117	9791368	1444	+	.	ID="RND-5_FAMILY-1051";Tend="1190";Tstart="937";shortTE="F";uid="d53b5d9a-2cca-4d00-895f-00627e39504b"
CAJEWF010000015.1	RepeatMasker	DNA	6297657	6297781	612	+	.	ID="DNA-5_BTA";Tend="118";Tstart="1";shortTE="F";uid="16141527-34bc-4960-ae0c-f1d61d417bd9"
CAJEWF010000015.1	RepeatMasker	DNA/hAT-hATm	4385430	4386268	3639	+	.	ID="HAT-N4_BTA";TEgroup="ctg_15%7CHAT-N4_BTA%7C2";Tend="1764";Tstart="647";shortTE="F";uid="8436babd-6aba-41f3-b0fa-fe3969ae257b"
CAJEWF010000015.1	RepeatMasker	DNA/Sola-2	7693271	7693525	1729	+	.	ID="RND-1_FAMILY-956";Tend="3507";Tstart="3249";shortTE="F";uid="59c7eb89-7593-4a98-9948-e550cba21669"
CAJEWF010000015.1	RepeatMasker	DNA/CMC-EnSpm	6777948	6778207	1768	+	.	ID="RND-2_FAMILY-41";Tend="1263";Tstart="1000";shortTE="F";uid="79ae8dfd-a84d-4648-8f77-6bdb226bc4de"
CAJEWF010000015.1	RepeatMasker	DNA/hAT-hAT5	9595021	9595170	545	+	.	ID="RND-6_FAMILY-3828";Tend="3654";Tstart="3502";shortTE="F";uid="a003afc4-0898-47b7-82ff-f7981c0e9f68"
CAJEWF010000015.1	RepeatMasker	DNA/CMC	7899241	7899465	1664	+	.	ID="ENSPM-N1_BTA";Tend="228";Tstart="2";shortTE="F";uid="abcfb773-e6fe-498b-b797-ae38349f886e"
CAJEWF010000015.1	RepeatMasker	Unknown	2678274	2678906	5362	+	.	ID="RND-1_FAMILY-585";Tend="1600";Tstart="972";shortTE="F";uid="f103150e-1a3e-4887-9ecc-70903ce3e40a"
CAJEWF010000015.1	RepeatMasker	DNA	6021034	6021208	1227	+	.	ID="RND-3_FAMILY-135";Tend="1068";Tstart="897";shortTE="F";uid="74048004-2167-4190-8369-b78c2d3d910d"
CAJEWF010000015.1	RepeatMasker	DNA/hAT?	5297675	5297839	1235	+	.	ID="HAT-N6_BTA";Tend="167";Tstart="3";shortTE="F";uid="158d0e70-781a-4a07-ad9d-86546da2db29"
CAJEWF010000015.1	RepeatMasker	DNA	9625003	9625110	510	+	.	ID="RND-6_FAMILY-14136";Tend="933";Tstart="825";shortTE="F";uid="f88bd86a-625c-4c33-bf75-bd6b31aceea8"
CAJEWF010000015.1	RepeatMasker	DNA	2983723	2984276	4462	+	.	ID="DNA-4_BTA";Tend="554";Tstart="1";shortTE="F";uid="cb7ea003-5c42-4ced-b606-2f4234b9cf8e"
CAJEWF010000015.1	RepeatMasker	Unknown	7276416	7276755	990	+	.	ID="RND-6_FAMILY-783";Tend="1637";Tstart="1266";shortTE="F";uid="1daaa0c1-058b-4076-a307-3af7fec59643"
CAJEWF010000015.1	RepeatMasker	DNA/hAT?	2468344	2468668	2471	+	.	ID="RND-5_FAMILY-1268";Tend="1174";Tstart="849";shortTE="F";uid="a59527eb-2cf2-4bc7-8207-4013fbb3feca"
CAJEWF010000015.1	RepeatMasker	LTR/Gypsy	9807162	9807611	1621	+	.	ID="RND-5_FAMILY-56";Tend="1314";Tstart="875";shortTE="F";uid="fb7e6e0a-d4b1-4e4f-abb7-4144b34516b0"
CAJEWF010000015.1	RepeatMasker	DNA/Sola-2	10176919	10177648	6001	+	.	ID="RND-6_FAMILY-3279";Tend="1464";Tstart="745";shortTE="F";uid="627cc017-7606-42d2-a80e-e05eded462c2"
CAJEWF010000015.1	RepeatMasker	DNA	2544812	2545001	475	+	.	ID="DNA-10_BTA";Tend="200";Tstart="2";shortTE="F";uid="aa1560c0-33b6-4885-b7d3-066a239c2e05"
CAJEWF010000015.1	RepeatMasker	Unknown	6720670	6720803	900	+	.	ID="RND-1_FAMILY-78";Tend="1079";Tstart="947";shortTE="F";uid="adcdcd5e-621b-4186-bdeb-47bce485c7cf"
CAJEWF010000015.1	RepeatMasker	DNA/hAT-hATm	4380812	4381437	4821	+	.	ID="HAT-N4_BTA";Tend="615";Tstart="1";shortTE="F";uid="d8d7ddc9-0abc-4b83-9042-d033d44dd4e2"
CAJEWF010000015.1	RepeatMasker	Unknown	4297042	4297183	404	+	.	ID="RND-6_FAMILY-2688";TEgroup="ctg_15%7CRND-6_FAMILY-2688%7C1";Tend="1226";Tstart="1151";shortTE="T";uid="81505941-c358-4119-88bb-8ec6fbea8328"
CAJEWF010000015.1	RepeatMasker	DNA/CMC-EnSpm	9526314	9526567	1620	+	.	ID="RND-1_FAMILY-56";Tend="1155";Tstart="902";shortTE="F";uid="083c35ee-797f-433f-9d9f-bec109b849c5"
CAJEWF010000015.1	RepeatMasker	DNA/Kolobok-Hydra	2060927	2061302	3153	+	.	ID="RND-1_FAMILY-473";Tend="1302";Tstart="931";shortTE="F";uid="e221a471-bb07-441c-a07f-894819a3681c"
CAJEWF010000015.1	RepeatMasker	DNA/PIF-Harbinger	10258112	10258360	1847	+	.	ID="RND-4_FAMILY-1090";Tend="1436";Tstart="1187";shortTE="F";uid="2200f459-d763-4a9d-9e81-30a37b824fc1"
CAJEWF010000015.1	RepeatMasker	Unknown	8496537	8496645	475	+	.	ID="RND-4_FAMILY-243";Tend="1471";Tstart="1370";shortTE="F";uid="f5e876c2-9999-4771-bf33-32060fb3629b"
CAJEWF010000015.1	RepeatMasker	DNA/TcMar-Tc1	8311928	8312033	528	+	.	ID="RND-5_FAMILY-3206";Tend="1275";Tstart="1174";shortTE="F";uid="84a1813a-6a30-42ea-b467-7b6f510fd2d5"
CAJEWF010000015.1	RepeatMasker	DNA/hAT-Tip100	113682	114571	4763	+	.	ID="HAT-N2_BTA";Tend="825";Tstart="1";shortTE="F";uid="2da3c5bd-871e-4bb5-8645-a057e8399071"
CAJEWF010000015.1	RepeatMasker	DNA	6790881	6791082	1416	+	.	ID="RND-6_FAMILY-5164";Tend="2610";Tstart="2408";shortTE="F";uid="c43f3163-0c02-437f-bb25-7d6f8461079d"
CAJEWF010000015.1	RepeatMasker	RC/Helitron	4714248	4714364	472	+	.	ID="HELITRON-1N1B_BTA";Tend="326";Tstart="209";shortTE="F";uid="fda23127-0ecf-4176-a235-a425b72a09b6"
CAJEWF010000015.1	RepeatMasker	DNA	3487515	3487931	946	+	.	ID="RND-6_FAMILY-5164";Tend="3875";Tstart="3439";shortTE="F";uid="6565c26f-e44f-4313-83e1-d40f069219f2"
CAJEWF010000015.1	RepeatMasker	DNA	4324017	4324285	1901	+	.	ID="RND-5_FAMILY-2645";Tend="1270";Tstart="1005";shortTE="F";uid="e1a1ee2f-e9a6-4157-9175-5bedae902004"
CAJEWF010000015.1	RepeatMasker	DNA/CMC-EnSpm	284202	284407	1274	+	.	ID="RND-6_FAMILY-7144";Tend="1168";Tstart="965";shortTE="F";uid="d2e3299d-39ee-41eb-b5c9-cce9dd6dce13"
CAJEWF010000015.1	RepeatMasker	LTR/Gypsy	8440827	8441080	1631	+	.	ID="RND-4_FAMILY-369";Tend="1171";Tstart="911";shortTE="F";uid="f317ca35-bdc8-4303-871e-c184ca56e972"
CAJEWF010000015.1	RepeatMasker	DNA/PIF-Harbinger	2947913	2948157	1186	+	.	ID="RND-4_FAMILY-1090";Tend="1193";Tstart="949";shortTE="F";uid="14116d8e-1ce7-4303-83dc-5bb3e9d1bf21"
CAJEWF010000015.1	RepeatMasker	Unknown	4504553	4504771	493	+	.	ID="RND-6_FAMILY-1750";Tend="1171";Tstart="954";shortTE="F";uid="839860e3-5edc-4ef0-a2c5-de898cc93b95"
CAJEWF010000015.1	RepeatMasker	LINE/R1	8422555	8422692	578	+	.	ID="RND-6_FAMILY-1164";Tend="3343";Tstart="3201";shortTE="F";uid="5743c4b6-6aed-4a47-8769-c9af2567580b"
CAJEWF010000015.1	RepeatMasker	DNA/hAT-hAT5	25629	25768	1013	+	.	ID="RND-5_FAMILY-1384";Tend="1178";Tstart="1039";shortTE="F";uid="01d50b74-e851-4ab7-ad66-7edcd6543305"
CAJEWF010000015.1	RepeatMasker	RC/Helitron	3886767	3886941	500	+	.	ID="RND-6_FAMILY-3076";Tend="1678";Tstart="1499";shortTE="F";uid="920137bc-14ca-43ae-b302-73f11d586bca"
CAJEWF010000015.1	RepeatMasker	DNA/hAT-Tip100	5356890	5357700	4547	+	.	ID="HAT-N2_BTA";Tend="781";Tstart="29";shortTE="F";uid="a679feb9-dd12-47c4-b25b-dfb8b0ea414f"
CAJEWF010000015.1	RepeatMasker	DNA/hAT-Tip100	1593079	1593870	1514	+	.	ID="RND-6_FAMILY-1923";TEgroup="ctg_15%7CRND-6_FAMILY-1923%7C1";Tend="1842";Tstart="828";shortTE="F";uid="6dcdd248-bb66-4707-a524-8c2363de5142"
CAJEWF010000015.1	RepeatMasker	DNA/TcMar-Tc1	4566458	4566594	586	+	.	ID="RND-1_FAMILY-271";Tend="1150";Tstart="1029";shortTE="F";uid="13085856-f90c-42a9-9d5e-ef47011c45af"
CAJEWF010000015.1	RepeatMasker	DNA/Kolobok	1172713	1172933	1354	+	.	ID="KOLOBOK-N2_BTA";Tend="442";Tstart="214";shortTE="F";uid="ee60e89f-a664-4e3f-b3ce-8e5b83b1fe7a"
CAJEWF010000015.1	RepeatMasker	Unknown	8595843	8596080	1086	+	.	ID="RND-6_FAMILY-24765";Tend="1435";Tstart="926";shortTE="F";uid="dc065d90-7a3f-4395-be06-3d216517851a"
CAJEWF010000015.1	RepeatMasker	LINE/RTE-BovB	2189585	2189785	974	+	.	ID="RND-6_FAMILY-5298";Tend="4012";Tstart="3812";shortTE="F";uid="48b1d753-a73c-46f7-8f2f-16eaf3741118"
CAJEWF010000015.1	RepeatMasker	Unknown	7220496	7220661	537	+	.	ID="RND-1_FAMILY-286";Tend="1230";Tstart="1057";shortTE="F";uid="754d4172-57f3-49cc-bd94-8674b119acba"
CAJEWF010000015.1	RepeatMasker	DNA/CMC-EnSpm	8627068	8627324	1646	+	.	ID="RND-6_FAMILY-1077";Tend="1167";Tstart="912";shortTE="F";uid="d09fec03-d9c4-4797-a828-538e0518a356"
CAJEWF010000015.1	RepeatMasker	Unknown	6106417	6106734	856	+	.	ID="RND-1_FAMILY-223";Tend="1249";Tstart="915";shortTE="F";uid="c2ba8749-a7f3-4a82-b9ee-b2d6def029fd"
CAJEWF010000015.1	RepeatMasker	DNA/CMC	6293396	6293567	1262	+	.	ID="RND-5_FAMILY-957";Tend="1087";Tstart="911";shortTE="F";uid="d81e59bc-c107-406a-b46b-53a4e966507b"
CAJEWF010000015.1	RepeatMasker	RC/Helitron	3515678	3515809	794	+	.	ID="RND-4_FAMILY-803";Tend="1098";Tstart="964";shortTE="F";uid="6ed59a55-560e-4284-9b94-131d7124ae12"
CAJEWF010000015.1	RepeatMasker	DNA	6375944	6376197	1253	+	.	ID="DNA-5_BTA";Tend="255";Tstart="6";shortTE="F";uid="73c58eff-9892-4b65-95b1-556031d8770d"
CAJEWF010000015.1	RepeatMasker	Unknown	8628779	8628932	1160	+	.	ID="RND-1_FAMILY-27";Tend="1060";Tstart="905";shortTE="F";uid="a9d80d4a-f827-44ce-bafd-14f3494d752d"
CAJEWF010000015.1	RepeatMasker	LINE/I	7525781	7526077	1255	+	.	ID="NIMB-3_BTA";Tend="5733";Tstart="5409";shortTE="F";uid="69bb6be3-6175-4103-9985-38af583d5ff0"
CAJEWF010000015.1	RepeatMasker	RC/Helitron	9887998	9888237	992	+	.	ID="HELITRON-1N1_BTA";TEgroup="ctg_15%7CHELITRON-1N1_BTA%7C2";Tend="850";Tstart="3";shortTE="F";uid="ad2de106-c328-449e-aeb7-2b8a8053f4de"
CAJEWF010000015.1	RepeatMasker	LTR/Gypsy	1055501	1055724	1185	+	.	ID="RND-6_FAMILY-1649";Tend="1298";Tstart="1070";shortTE="F";uid="4a77331f-2d96-4678-882b-e3a1a5ab51da"
CAJEWF010000015.1	RepeatMasker	DNA/CMC	5821049	5821271	1469	+	.	ID="RND-5_FAMILY-957";Tend="1081";Tstart="859";shortTE="F";uid="04f52ec0-53f0-4e75-9839-c35e839c5bca"
CAJEWF010000015.1	RepeatMasker	Unknown	2172380	2173058	3759	+	.	ID="RND-1_FAMILY-313";Tend="1486";Tstart="777";shortTE="F";uid="bfc241a9-d647-414d-89b5-c964ded7aa41"
CAJEWF010000015.1	RepeatMasker	LTR/Gypsy	1463576	1463839	1960	+	.	ID="RND-5_FAMILY-1051";Tend="1192";Tstart="929";shortTE="F";uid="50798cf5-1389-4183-a904-1f06cd7c6638"
CAJEWF010000015.1	RepeatMasker	DNA/Kolobok	3112703	3112851	600	+	.	ID="RND-6_FAMILY-2985";Tend="4341";Tstart="4189";shortTE="F";uid="1e4d090f-4429-48ce-82db-33cc5c405074"
CAJEWF010000015.1	RepeatMasker	Unknown	253251	253379	1027	+	.	ID="RND-1_FAMILY-415";Tend="1956";Tstart="1828";shortTE="F";uid="9ef7aa00-93bc-4a3d-9838-ddfac5ad954d"
CAJEWF010000015.1	RepeatMasker	Unknown	5175181	5175410	2079	+	.	ID="RND-5_FAMILY-500";Tend="976";Tstart="747";shortTE="F";uid="d3f88e7b-1495-4bdc-a330-a6bf354658dd"
CAJEWF010000015.1	RepeatMasker	DNA/Sola-2	2290586	2290837	687	+	.	ID="RND-5_FAMILY-194";Tend="1175";Tstart="931";shortTE="F";uid="ee62d522-c2d2-4d94-b230-d8efb49ca9d6"
CAJEWF010000015.1	RepeatMasker	Unknown	4682546	4682799	759	+	.	ID="RND-1_FAMILY-36";Tend="1209";Tstart="873";shortTE="F";uid="bebe0ae3-1912-437f-a0d8-d608874f9eec"
CAJEWF010000015.1	RepeatMasker	Unknown	4561945	4562275	742	+	.	ID="RND-6_FAMILY-29";TEgroup="ctg_15%7CRND-6_FAMILY-29%7C1";Tend="1213";Tstart="1019";shortTE="F";uid="cf3372bd-ffc8-4540-a8be-3c00aea653b4"
CAJEWF010000015.1	RepeatMasker	DNA/CMC	347691	347917	1800	+	.	ID="ENSPM-N1_BTA";Tend="228";Tstart="1";shortTE="F";uid="7a364e1f-8556-49ea-b51a-aa74bc2ec03d"
CAJEWF010000015.1	RepeatMasker	DNA/CMC	7477887	7478116	1675	+	.	ID="ENSPM-N1_BTA";Tend="228";Tstart="1";shortTE="F";uid="b2175a4c-6d26-41fd-a9dc-1067f5007475"
CAJEWF010000015.1	RepeatMasker	Unknown	1956373	1956669	715	+	.	ID="RND-1_FAMILY-202";Tend="1208";Tstart="915";shortTE="F";uid="b30579e3-648a-4141-9a00-e5d309ff8148"
CAJEWF010000015.1	RepeatMasker	Unknown	2769964	2770270	924	+	.	ID="RND-5_FAMILY-674";Tend="1102";Tstart="825";shortTE="F";uid="d11a1628-8712-4d3a-930f-8dd3c531b298"
CAJEWF010000015.1	RepeatMasker	Unknown	850224	850433	465	+	.	ID="RND-6_FAMILY-1010";Tend="1077";Tstart="878";shortTE="F";uid="1d740d07-664f-4201-80f6-813122f14ab7"
CAJEWF010000015.1	RepeatMasker	Unknown	10597212	10597639	3149	+	.	ID="RND-5_FAMILY-3018";Tend="1397";Tstart="971";shortTE="F";uid="4fdd5a70-7650-46c6-92ee-647d284d9945"
CAJEWF010000015.1	RepeatMasker	DNA/Kolobok	4274691	4278013	27883	+	.	ID="RND-1_FAMILY-747";Tend="4155";Tstart="791";shortTE="F";uid="eb2d162a-6b99-4218-8d17-ba67a24baa54"
CAJEWF010000015.1	RepeatMasker	RC/Helitron	577589	578011	1987	+	.	ID="RND-4_FAMILY-309";Tend="1920";Tstart="1479";shortTE="F";uid="d30ffe51-b567-4fce-9c59-8d1734c257b1"
CAJEWF010000015.1	RepeatMasker	LTR/Gypsy	8895159	8895419	698	+	.	ID="RND-6_FAMILY-4518";Tend="1150";Tstart="889";shortTE="F";uid="f5245320-529c-41c1-a065-d4e6d916c467"
CAJEWF010000015.1	RepeatMasker	DNA/hAT-Tip100	5305237	5305403	698	+	.	ID="RND-5_FAMILY-3189";Tend="1714";Tstart="1543";shortTE="F";uid="5a3bab87-129d-4bc1-be81-c9a8b414fb7d"
CAJEWF010000015.1	RepeatMasker	DNA	3527659	3527961	1732	+	.	ID="RND-4_FAMILY-1880";Tend="1240";Tstart="937";shortTE="F";uid="0cb6ec08-852e-4b79-bdee-134ce4c88f4c"
CAJEWF010000015.1	RepeatMasker	Unknown	5820743	5820872	405	+	.	ID="RND-4_FAMILY-226";Tend="1222";Tstart="1090";shortTE="F";uid="aef95b28-6907-4f6e-b5cc-91c873f8d6b9"
CAJEWF010000015.1	RepeatMasker	RC/Helitron	1559645	1559908	1673	+	.	ID="RND-6_FAMILY-3076";Tend="986";Tstart="724";shortTE="F";uid="06e52a3b-3256-4561-8987-3db1da1b09a1"
CAJEWF010000015.1	RepeatMasker	LTR/Gypsy	7908760	7909148	1055	+	.	ID="RND-6_FAMILY-1649";Tend="1399";Tstart="1011";shortTE="F";uid="c9dddb94-cf1e-4507-8b4c-2324209f5c1d"
CAJEWF010000015.1	RepeatMasker	Unknown	8797997	8798327	1614	+	.	ID="RND-6_FAMILY-694";Tend="1209";Tstart="923";shortTE="F";uid="3d78d825-6293-4312-85ad-f66e3a6fdc6d"
CAJEWF010000015.1	RepeatMasker	DNA	10182117	10182325	730	+	.	ID="DNA-5_BTA";Tend="251";Tstart="44";shortTE="F";uid="d533fa57-8aba-465c-bcdc-68c4947eb5f1"
CAJEWF010000015.1	RepeatMasker	Unknown	9982405	9982507	527	+	.	ID="RND-6_FAMILY-1750";Tend="924";Tstart="824";shortTE="F";uid="ffe1032b-ba49-4e1d-99d5-e5f8f09eafe0"
CAJEWF010000015.1	RepeatMasker	Unknown	2235152	2235316	560	+	.	ID="RND-1_FAMILY-286";Tend="1261";Tstart="1097";shortTE="F";uid="0fdb15f7-d9b5-456b-8f86-ec5c2572c614"
CAJEWF010000015.1	RepeatMasker	DNA/PIF-Spy	9903561	9904132	3116	+	.	ID="RND-1_FAMILY-281";Tend="1559";Tstart="981";shortTE="F";uid="9ea13e34-f70c-441a-97a3-09bdcf0e6ae1"
CAJEWF010000015.1	RepeatMasker	DNA/hAT-Tip100	181632	183032	10317	+	.	ID="RND-5_FAMILY-413";Tend="2728";Tstart="1353";shortTE="F";uid="283bfc9d-b8df-45a6-bb4c-cb3459d038c8"
CAJEWF010000015.1	RepeatMasker	DNA	4529947	4530258	1013	+	.	ID="rnd-6_family-11069";Tend="1032";Tstart="901";shortTE="F";uid="ea0586e2-5b18-4ecd-9549-1be18582fe72"
CAJEWF010000015.1	RepeatMasker	DNA/hAT-Tip100	10000495	10000965	3156	+	.	ID="RND-5_FAMILY-3189";Tend="1538";Tstart="1072";shortTE="F";uid="22c38079-ab5c-49b8-a14d-b06f196b7879"
CAJEWF010000015.1	RepeatMasker	DNA/CMC	2365875	2365991	409	+	.	ID="RND-1_FAMILY-93";Tend="1274";Tstart="1159";shortTE="F";uid="773fa7a0-03a8-489a-8192-883fb4d84893"
CAJEWF010000015.1	RepeatMasker	DNA/PIF-Harbinger	3890453	3890772	985	+	.	ID="RND-4_FAMILY-1090";Tend="791";Tstart="471";shortTE="F";uid="71269b91-16e4-4002-a379-4e33917a9613"
CAJEWF010000015.1	RepeatMasker	DNA/CMC	7166647	7166901	1278	+	.	ID="RND-1_FAMILY-116";Tend="2548";Tstart="2294";shortTE="F";uid="01b5e69a-c973-4715-abd1-0e3e57e25fa1"
CAJEWF010000015.1	RepeatMasker	DNA/CMC	2283587	2283714	580	+	.	ID="RND-4_FAMILY-1664";Tend="946";Tstart="816";shortTE="F";uid="39b34b4f-4356-4ace-a5b4-3ba48e0cda6d"
CAJEWF010000015.1	RepeatMasker	DNA/CMC-Chapaev-3	9923905	9925684	12206	+	.	ID="RND-5_FAMILY-2579";Tend="2618";Tstart="822";shortTE="F";uid="47bfdb34-9abd-43c8-ba05-ab2f19738a1f"
CAJEWF010000015.1	RepeatMasker	DNA/CMC-EnSpm	4179986	4180106	489	+	.	ID="RND-6_FAMILY-813";Tend="1125";Tstart="1000";shortTE="F";uid="49c02e5e-7f7d-4cf2-b12e-b3e01fed7b68"
CAJEWF010000015.1	RepeatMasker	DNA/PIF-Spy	5047264	5047895	501	+	.	ID="ISL2EU-1N1_BTA";TEgroup="ctg_15%7CISL2EU-1N1_BTA%7C1";Tend="472";Tstart="8";shortTE="F";uid="2c6fd949-2cd5-42e5-921c-b098a9944876"
CAJEWF010000015.1	RepeatMasker	DNA	6204630	6204862	1022	+	.	ID="DNA-5_BTA";Tend="253";Tstart="1";shortTE="F";uid="1f6e2847-09b3-4708-8234-d74e1839818a"
CAJEWF010000015.1	RepeatMasker	LTR/Pao	2395459	2395615	413	+	.	ID="RND-5_FAMILY-543";Tend="1372";Tstart="1207";shortTE="F";uid="2d708827-b28a-495c-b0dc-9d0c9f549b04"
CAJEWF010000015.1	RepeatMasker	LINE/I	7780142	7780289	1122	+	.	ID="RND-5_FAMILY-3089";Tend="746";Tstart="599";shortTE="F";uid="857aae3f-3860-4f81-b39d-2cc88deaa487"
CAJEWF010000015.1	RepeatMasker	LINE/I	8424470	8424659	1177	+	.	ID="RND-6_FAMILY-27";Tend="1196";Tstart="1012";shortTE="F";uid="d900b002-961e-4091-a76b-b2c73f3b5a4b"
CAJEWF010000015.1	RepeatMasker	LTR/Gypsy	3522601	3522869	1821	+	.	ID="RND-1_FAMILY-255";Tend="1242";Tstart="970";shortTE="F";uid="95606053-e299-48cf-b2cb-e40837ba398d"
CAJEWF010000015.1	RepeatMasker	RC/Helitron	10265227	10265709	1902	+	.	ID="RND-4_FAMILY-1349";Tend="1271";Tstart="777";shortTE="F";uid="a532a1ab-a849-49bc-a030-324269de9385"
CAJEWF010000015.1	RepeatMasker	LINE/RTE-BovB	1628714	1628970	815	+	.	ID="RND-6_FAMILY-7272";Tend="3986";Tstart="3742";shortTE="F";uid="d78f671d-ce68-4e84-a0c6-c510be0fadfc"
CAJEWF010000015.1	RepeatMasker	DNA/CMC-EnSpm	10147380	10147530	571	+	.	ID="RND-6_FAMILY-1077";Tend="1064";Tstart="909";shortTE="F";uid="9714158b-78cd-46cd-ab80-baf8cf57c66d"
CAJEWF010000015.1	RepeatMasker	DNA	7757785	7758004	964	+	.	ID="DNA-11_BTA";Tend="279";Tstart="11";shortTE="F";uid="f19ab98d-013a-4aa9-8b0d-2f3affa3bd62"
CAJEWF010000015.1	RepeatMasker	DNA/PIF-Harbinger	1501773	1502031	1489	+	.	ID="RND-4_FAMILY-1090";Tend="1431";Tstart="1174";shortTE="F";uid="3c9c1f03-327e-4baf-b263-475e0c075be4"
CAJEWF010000015.1	RepeatMasker	DNA	763436	763567	1010	+	.	ID="RND-6_FAMILY-11069";Tend="1031";Tstart="900";shortTE="F";uid="2be46515-7054-4d90-83e3-6f8521df74c7"
CAJEWF010000015.1	RepeatMasker	Unknown	7937654	7937799	856	+	.	ID="RND-1_FAMILY-27";Tend="1051";Tstart="904";shortTE="F";uid="637d5b30-c202-498b-a17b-ae756e6dbd15"
CAJEWF010000015.1	RepeatMasker	Unknown	4985802	4985944	465	+	.	ID="RND-1_FAMILY-27";Tend="1047";Tstart="910";shortTE="F";uid="95c47565-140b-42d9-ba8d-41b00d0e8a78"
CAJEWF010000015.1	RepeatMasker	DNA/CMC	6707889	6708116	1816	+	.	ID="RND-5_FAMILY-957";Tend="1087";Tstart="859";shortTE="F";uid="c25a9c98-a11c-426e-9a34-871900c4e6a0"
CAJEWF010000015.1	RepeatMasker	DNA/PIF-Spy	9039824	9040203	2932	+	.	ID="RND-5_FAMILY-3132";Tend="2539";Tstart="2159";shortTE="F";uid="f3aaacd9-baea-4018-b822-661d99101439"
CAJEWF010000015.1	RepeatMasker	LINE/CR1	1798210	1798365	549	+	.	ID="RND-5_FAMILY-2416";Tend="3983";Tstart="3827";shortTE="F";uid="bb73c374-7e56-46d9-8b2c-3e2e49626f8e"
CAJEWF010000015.1	RepeatMasker	DNA/PIF-Spy	10625857	10625979	503	+	.	ID="RND-5_FAMILY-3006";Tend="2734";Tstart="2612";shortTE="F";uid="4654ef1e-9741-472c-b1fb-f24f97fb32a1"
CAJEWF010000015.1	RepeatMasker	DNA/TcMar-Tc1	2054066	2054279	821	+	.	ID="RND-4_FAMILY-1919";Tend="1105";Tstart="909";shortTE="F";uid="1267243c-1a10-4da5-85ed-7c898748b19f"
CAJEWF010000015.1	RepeatMasker	DNA/hAT-hAT5	7603935	7604149	1567	+	.	ID="RND-5_FAMILY-1384";Tend="1179";Tstart="965";shortTE="F";uid="3f5e96e2-65a9-4a6d-ad5c-3fe7f825dadf"
CAJEWF010000015.1	RepeatMasker	LINE/CR1-Zenon	3834485	3834916	2057	+	.	ID="RND-6_FAMILY-1306";Tend="1398";Tstart="977";shortTE="F";uid="a0f02d88-6072-41a3-b2e8-1ae6690ae2b6"
CAJEWF010000015.1	RepeatMasker	DNA/Maverick	4285031	4285369	1981	+	.	ID="RND-2_FAMILY-28";Tend="1077";Tstart="741";shortTE="F";uid="5bd3e2e8-85bb-49a3-8155-9209751b4edc"
CAJEWF010000015.1	RepeatMasker	LTR/DIRS	5391181	5391682	1365	+	.	ID="RND-6_FAMILY-2925";TEgroup="ctg_15%7CRND-6_FAMILY-2925%7C1";Tend="1198";Tstart="929";shortTE="F";uid="8c2cb34c-08af-4f81-94e5-8e65bd0d13ac"
CAJEWF010000015.1	RepeatMasker	Unknown	8444979	8445118	602	+	.	ID="RND-1_FAMILY-27";Tend="1048";Tstart="909";shortTE="F";uid="3b1a0a32-7a4a-4a3d-b803-771edb51723c"
CAJEWF010000015.1	RepeatMasker	DNA/CMC-EnSpm	3683802	3683975	1234	+	.	ID="RND-6_FAMILY-1912";Tend="1123";Tstart="950";shortTE="F";uid="98879699-3d24-4bb4-95b2-b5d4aa2ee3da"
CAJEWF010000015.1	RepeatMasker	LTR/Gypsy	2865891	2866171	555	+	.	ID="RND-6_FAMILY-417";Tend="1163";Tstart="908";shortTE="F";uid="cf290e28-be57-4e56-b30f-db029b698e30"
CAJEWF010000015.1	RepeatMasker	Unknown	8708796	8708989	786	+	.	ID="RND-1_FAMILY-447";Tend="1870";Tstart="1668";shortTE="F";uid="c819f6e0-5f0f-415d-9d93-d439c8ccf882"
CAJEWF010000015.1	RepeatMasker	DNA/CMC-EnSpm	3157395	3157660	2019	+	.	ID="RND-6_FAMILY-737";Tend="1154";Tstart="889";shortTE="F";uid="e55ec818-4e38-49cb-bcee-756c61c73c20"
CAJEWF010000015.1	RepeatMasker	DNA/hAT-Tip100	1166925	1167282	1821	+	.	ID="RND-5_FAMILY-4888";Tend="1693";Tstart="1343";shortTE="F";uid="57931e90-d374-4d6f-9edf-981c8525d102"
CAJEWF010000015.1	RepeatMasker	Unknown	911774	911967	743	+	.	ID="RND-4_FAMILY-384";Tend="1004";Tstart="802";shortTE="F";uid="535602d3-e763-482d-b1be-3b3e263a9a60"
CAJEWF010000015.1	RepeatMasker	DNA	6749044	6749172	412	+	.	ID="RND-6_FAMILY-2075";Tend="1379";Tstart="1258";shortTE="F";uid="711beeb9-7e73-4e74-8591-a08ccbc202ea"
CAJEWF010000015.1	RepeatMasker	Unknown	8739884	8740188	1960	+	.	ID="RND-6_FAMILY-1247";Tend="1270";Tstart="956";shortTE="F";uid="0455e4cd-3302-4a8b-b05b-31edd0245c8d"
CAJEWF010000015.1	RepeatMasker	DNA/hAT-Tip100	2797012	2798532	12098	+	.	ID="RND-1_FAMILY-68";Tend="2284";Tstart="769";shortTE="F";uid="ece00d96-1abc-4192-af60-17d157778996"
CAJEWF010000015.1	RepeatMasker	LTR/Pao	4447461	4447754	1202	+	.	ID="RND-4_FAMILY-367";Tend="1512";Tstart="1212";shortTE="F";uid="7d4fcac1-61f1-4b28-b7f1-feef4215560b"
CAJEWF010000015.1	RepeatMasker	LTR/Pao	3255437	3256085	490	+	.	ID="RND-4_FAMILY-367";TEgroup="ctg_15%7CRND-4_FAMILY-367%7C1";Tend="1510";Tstart="929";shortTE="F";uid="09fd47ad-85a9-4bad-9d9d-585165d5521f"
CAJEWF010000015.1	RepeatMasker	DNA/CMC-EnSpm	4542362	4542619	1634	+	.	ID="RND-2_FAMILY-41";Tend="1262";Tstart="1002";shortTE="F";uid="9d555b87-cdb9-43cc-872d-4e665a70a60c"
CAJEWF010000015.1	RepeatMasker	Unknown	8164986	8165258	828	+	.	ID="RND-5_FAMILY-4179";Tend="1323";Tstart="1048";shortTE="F";uid="8a81c60c-f9b6-43aa-8e00-30ad21cf65bc"
CAJEWF010000015.1	RepeatMasker	DNA	9806093	9806385	1240	+	.	ID="RND-5_FAMILY-1623";Tend="899";Tstart="600";shortTE="F";uid="5eea0a0f-13e1-45c1-b5d2-d46d0f7be61c"
CAJEWF010000015.1	RepeatMasker	DNA	9076934	9077169	1478	+	.	ID="DNA-5_BTA";Tend="255";Tstart="21";shortTE="F";uid="1621af9e-ac54-4e7f-981f-b845f7c023af"
CAJEWF010000015.1	RepeatMasker	DNA/hAT?	1563548	1563714	670	+	.	ID="RND-6_FAMILY-24";Tend="1186";Tstart="1003";shortTE="F";uid="99a2019f-abd0-4dca-95e2-2484535bcc9b"
CAJEWF010000015.1	RepeatMasker	Unknown	10635771	10636019	869	+	.	ID="RND-1_FAMILY-36";Tend="1206";Tstart="952";shortTE="F";uid="a1459eb0-02f9-4ceb-87a4-780f96d064b0"
CAJEWF010000015.1	RepeatMasker	DNA	8283486	8283619	556	+	.	ID="DNA-11_BTA";Tend="277";Tstart="151";shortTE="F";uid="0ce7c79e-d915-4c25-9d0e-f9772384e7e9"
CAJEWF010000015.1	RepeatMasker	Unknown	6944576	6944691	897	+	.	ID="RND-6_FAMILY-247";Tend="1072";Tstart="957";shortTE="F";uid="c77773f4-a695-41cf-aca2-a47263f7eed3"
CAJEWF010000015.1	RepeatMasker	Unknown	6822211	6822438	1344	+	.	ID="RND-6_FAMILY-1221";Tend="2134";Tstart="1903";shortTE="F";uid="788717de-77fc-4a69-9e2e-fb46fc53c4c1"
CAJEWF010000015.1	RepeatMasker	Unknown	8900474	8900575	567	+	.	ID="RND-5_FAMILY-178";Tend="1248";Tstart="1148";shortTE="F";uid="c6468394-884a-46d9-9fcc-34296683a43c"
CAJEWF010000015.1	RepeatMasker	DNA	2224618	2224943	431	+	.	ID="DNA-11_BTA";TEgroup="ctg_15%7CDNA-11_BTA%7C4";Tend="551";Tstart="273";shortTE="T";uid="aabfe411-d6f0-4744-bc55-983078994493"
CAJEWF010000015.1	RepeatMasker	DNA/CMC-Chapaev-3	5576767	5576919	1008	+	.	ID="RND-6_FAMILY-649";Tend="1907";Tstart="1756";shortTE="F";uid="cca07129-2319-4f9b-b801-ddbf31a78e37"
CAJEWF010000015.1	RepeatMasker	Unknown	8932337	8932550	878	+	.	ID="RND-4_FAMILY-1003";Tend="1211";Tstart="975";shortTE="F";uid="5d3683d9-781b-4d3f-851b-f2fe634a5592"
CAJEWF010000015.1	RepeatMasker	DNA	126407	127516	3963	+	.	ID="DNA-1_BTA";TEgroup="ctg_15%7CDNA-1_BTA%7C1";Tend="504";Tstart="1";shortTE="F";uid="f9ca26f4-be76-4871-b8d8-266da69e2294"
CAJEWF010000015.1	RepeatMasker	Unknown	8198425	8198673	1575	+	.	ID="RND-5_FAMILY-1778";Tend="1147";Tstart="906";shortTE="F";uid="49c4821a-b991-4a2d-aef9-dc1638bdf6b5"
CAJEWF010000015.1	RepeatMasker	LTR/Pao	9036713	9037225	476	+	.	ID="RND-4_FAMILY-367";Tend="1482";Tstart="952";shortTE="F";uid="13768569-2cd5-4c3f-a11f-ca4065075b84"
CAJEWF010000015.1	RepeatMasker	Unknown	7125648	7125951	2275	+	.	ID="RND-6_FAMILY-828";Tend="1158";Tstart="855";shortTE="F";uid="ea086b6d-cd71-42e0-b1d0-1f18ebf62c36"
CAJEWF010000015.1	RepeatMasker	LTR/Gypsy	8934193	8934473	1610	+	.	ID="RND-6_FAMILY-4518";Tend="1156";Tstart="875";shortTE="F";uid="e6ca2857-3443-4fe3-8ce6-a9382abc88ec"
CAJEWF010000015.1	RepeatMasker	DNA/CMC-EnSpm	8962380	8964764	20592	+	.	ID="RND-1_FAMILY-218";Tend="3150";Tstart="760";shortTE="F";uid="98f744b3-9c3e-4e47-a289-ee76c8570077"
CAJEWF010000015.1	RepeatMasker	DNA/CMC-EnSpm	4049720	4049833	531	+	.	ID="RND-6_FAMILY-1912";Tend="1116";Tstart="951";shortTE="F";uid="48a6b8ef-358c-4879-8ffd-9fe598672895"
CAJEWF010000015.1	RepeatMasker	DNA	9096651	9097205	1649	+	.	ID="rnd-5_family-971";Tend="1199";Tstart="747";shortTE="F";uid="3256e51d-2412-4534-bb3e-0df81db24755"
CAJEWF010000015.1	RepeatMasker	DNA	9636999	9637172	1007	+	.	ID="DNA-5_BTA";Tend="255";Tstart="82";shortTE="F";uid="173ff502-63b9-469b-bb7a-de84ae776d19"
CAJEWF010000015.1	RepeatMasker	DNA	956494	956695	496	+	.	ID="DNA-5_BTA";Tend="208";Tstart="7";shortTE="F";uid="cdab53d4-d8f9-4c2b-b35e-4c0e0a67163f"
CAJEWF010000015.1	RepeatMasker	DNA	7991850	7991972	936	+	.	ID="DNA4-17B_BTA";Tend="123";Tstart="1";shortTE="F";uid="340086a2-7792-4322-b2d8-7659dfdb5e4f"
CAJEWF010000015.1	RepeatMasker	Unknown	2586678	2586973	1766	+	.	ID="RND-1_FAMILY-217";Tend="1195";Tstart="931";shortTE="F";uid="67146274-d92e-4d47-9f99-e81eee938639"
CAJEWF010000015.1	RepeatMasker	Unknown	7982298	7982452	1062	+	.	ID="RND-5_FAMILY-1778";Tend="1055";Tstart="901";shortTE="F";uid="71f8435f-9ab6-442e-bf35-880d098c87a9"
CAJEWF010000015.1	RepeatMasker	DNA/hAT-Tip100	10471926	10472209	2007	+	.	ID="RND-6_FAMILY-968";Tend="5475";Tstart="5187";shortTE="F";uid="ae620b3c-c6e0-4898-a119-ea39263b610f"
CAJEWF010000015.1	RepeatMasker	Unknown	2138227	2138436	1044	+	.	ID="RND-1_FAMILY-131";Tend="1158";Tstart="948";shortTE="F";uid="b8bab30d-61da-4f6f-9605-7af160cfd412"
CAJEWF010000015.1	RepeatMasker	Unknown	7558904	7559207	2194	+	.	ID="RND-4_FAMILY-226";Tend="1226";Tstart="917";shortTE="F";uid="d641a872-16f3-4349-906d-0c899302fdc4"
CAJEWF010000015.1	RepeatMasker	DNA	6781676	6781886	430	+	.	ID="RND-4_FAMILY-441";Tend="1131";Tstart="957";shortTE="F";uid="6be87fcc-f90d-4cfb-acba-a00bba1966b6"
CAJEWF010000015.1	RepeatMasker	Unknown	2747067	2747254	1073	+	.	ID="RND-4_FAMILY-384";Tend="1008";Tstart="817";shortTE="F";uid="11cde983-a085-491b-8252-a47a2aef6dad"
CAJEWF010000015.1	RepeatMasker	Unknown	7584878	7584997	733	+	.	ID="RND-1_FAMILY-208";Tend="1057";Tstart="938";shortTE="F";uid="107fd723-21a8-4394-af61-e7569f5f611b"
CAJEWF010000015.1	RepeatMasker	RC/Helitron	3759598	3759840	1423	+	.	ID="RND-4_FAMILY-1349";Tend="1088";Tstart="841";shortTE="F";uid="dd437c4e-9c06-498d-be0b-864f0ef7bd29"
CAJEWF010000015.1	RepeatMasker	DNA/CMC	957821	958048	1413	+	.	ID="RND-5_FAMILY-957";Tend="1087";Tstart="859";shortTE="F";uid="b6262499-4e69-4439-b93d-10ac77e3172d"
CAJEWF010000015.1	RepeatMasker	RC/Helitron	10776332	10776600	637	+	.	ID="RND-4_FAMILY-803";Tend="2264";Tstart="1992";shortTE="F";uid="265a577f-0f13-4729-a5d2-de8721d6a7c6"
CAJEWF010000015.1	RepeatMasker	DNA/TcMar-Tc1	4157376	4157536	1207	+	.	ID="RND-6_FAMILY-11419";Tend="1022";Tstart="873";shortTE="F";uid="ccefca1b-3fa0-4186-85c3-aa5a6c9a10b4"
CAJEWF010000015.1	RepeatMasker	DNA/Maverick	7670856	7671164	2386	+	.	ID="RND-2_FAMILY-28";Tend="1056";Tstart="738";shortTE="F";uid="041abff5-eecc-4468-a6d6-b0cab961b203"
CAJEWF010000015.1	RepeatMasker	Unknown	3484124	3484283	564	+	.	ID="RND-6_FAMILY-10727";Tend="951";Tstart="798";shortTE="F";uid="e458bd30-16fe-4553-aa61-dd6a29069aae"
CAJEWF010000015.1	RepeatMasker	RC/Helitron	4636561	4637382	6993	+	.	ID="HELITRON-N2_BTA";Tend="821";Tstart="1";shortTE="F";uid="1579dc26-cd6b-4464-a9a1-3e0e54f8e6db"
CAJEWF010000015.1	RepeatMasker	Unknown	6100474	6100760	2088	+	.	ID="RND-1_FAMILY-202";Tend="1202";Tstart="915";shortTE="F";uid="cb58cda6-c850-4633-9bdd-16d3fb4ecf1b"
CAJEWF010000015.1	RepeatMasker	DNA/Kolobok	4198961	4199265	3748	+	.	ID="RND-6_FAMILY-6547";Tend="960";Tstart="655";shortTE="F";uid="a490974e-a8dc-46e3-8c5f-ed6e3dcf8a69"
CAJEWF010000015.1	RepeatMasker	RC/Helitron	6128623	6129003	2356	+	.	ID="RND-1_FAMILY-762";Tend="362";Tstart="23";shortTE="F";uid="81a76eec-4cf5-4754-99e6-a25bc047a4eb"
CAJEWF010000015.1	RepeatMasker	DNA	10189732	10189864	1002	+	.	ID="RND-5_FAMILY-1857";Tend="4713";Tstart="4585";shortTE="F";uid="2d147a60-008a-40f4-97b5-8784df7d7a70"
CAJEWF010000015.1	RepeatMasker	DNA/hAT-Tip100	554018	555143	3126	+	.	ID="HAT-N2_BTA";TEgroup="ctg_15%7CHAT-N2_BTA%7C2";Tend="825";Tstart="1";shortTE="F";uid="c951bb8f-0cea-4a51-8718-f71e3165f316"
CAJEWF010000015.1	RepeatMasker	LTR/Gypsy	188623	188885	1848	+	.	ID="RND-3_FAMILY-25";Tend="1338";Tstart="1076";shortTE="F";uid="35743df1-3ba3-461a-adbf-04285d3c7ab0"
CAJEWF010000015.1	RepeatMasker	DNA/TcMar-Tc1	9602467	9602653	1246	+	.	ID="RND-4_FAMILY-1919";Tend="1089";Tstart="903";shortTE="F";uid="db38ca64-901a-4108-97cc-9e9bb8b9b396"
CAJEWF010000015.1	RepeatMasker	Unknown	4882820	4882951	494	+	.	ID="RND-4_FAMILY-315";Tend="1064";Tstart="913";shortTE="F";uid="67296b9d-baa7-4705-874e-18acabb20578"
CAJEWF010000015.1	RepeatMasker	LTR/Gypsy	8202727	8202978	1009	+	.	ID="RND-3_FAMILY-25";Tend="1338";Tstart="1091";shortTE="F";uid="8dec2c71-9a11-40b6-ba84-75600383cf5d"
CAJEWF010000015.1	RepeatMasker	RC/Helitron	3665385	3665553	534	+	.	ID="RND-5_FAMILY-4101";Tend="692";Tstart="526";shortTE="F";uid="86943d3e-f641-4412-a765-a8395bddaaba"
CAJEWF010000015.1	RepeatMasker	DNA/Crypton-V	10342149	10342316	626	+	.	ID="RND-1_FAMILY-962";Tend="2771";Tstart="2604";shortTE="F";uid="228ffd09-828b-4725-a702-a291afe17d8f"
CAJEWF010000015.1	RepeatMasker	Unknown	8627831	8627993	1395	+	.	ID="RND-2_FAMILY-63";Tend="1032";Tstart="870";shortTE="F";uid="2f2cb75c-d18b-4aa8-954f-e9cb6fb4a4ed"
CAJEWF010000015.1	RepeatMasker	DNA/CMC-EnSpm	1774353	1774604	1001	+	.	ID="RND-6_FAMILY-1077";Tend="1170";Tstart="911";shortTE="F";uid="3c1d8be7-222b-489b-a647-7374dc0c9233"
CAJEWF010000015.1	RepeatMasker	Unknown	670549	670798	1452	+	.	ID="RND-6_FAMILY-2709";Tend="1224";Tstart="982";shortTE="F";uid="3285630c-1154-4202-9be3-a243f288083e"
CAJEWF010000015.1	RepeatMasker	RC/Helitron	9156418	9156791	1380	+	.	ID="RND-4_FAMILY-1138";Tend="1241";Tstart="859";shortTE="F";uid="b6df652f-11b7-490e-90e1-3fc5db5a973d"
CAJEWF010000015.1	RepeatMasker	DNA	1063963	1064066	670	+	.	ID="RND-6_FAMILY-1167";Tend="2089";Tstart="1987";shortTE="F";uid="b2591ade-1df5-4f53-883b-9867bf9af641"
CAJEWF010000015.1	RepeatMasker	LINE/L2	383291	383549	1609	+	.	ID="RND-4_FAMILY-328";Tend="1187";Tstart="909";shortTE="F";uid="add9c693-b033-4408-843d-adb80ee257e5"
CAJEWF010000015.1	RepeatMasker	DNA/TcMar-Tigger	7901019	7901235	1496	+	.	ID="RND-1_FAMILY-244";Tend="1059";Tstart="812";shortTE="F";uid="8af864a5-fd48-4dba-ae85-eeeb7da025f1"
CAJEWF010000015.1	RepeatMasker	DNA/Kolobok	6843811	6844285	3666	+	.	ID="rnd-6_family-6547";Tend="1103";Tstart="655";shortTE="F";uid="99e075a2-c1dc-4084-b6d3-911310d2a39d"
CAJEWF010000015.1	RepeatMasker	DNA/CMC-EnSpm	10771146	10771395	1038	+	.	ID="RND-1_FAMILY-56";Tend="1150";Tstart="895";shortTE="F";uid="33bae463-a942-41d3-8235-770d9b9db797"
CAJEWF010000015.1	RepeatMasker	Unknown	3765198	3765567	2689	+	.	ID="RND-1_FAMILY-449";Tend="1312";Tstart="940";shortTE="F";uid="6758e275-d956-4d5a-9eba-a223101d0850"
CAJEWF010000015.1	RepeatMasker	DNA	7852746	7852948	575	+	.	ID="DNA-5_BTA";Tend="187";Tstart="1";shortTE="F";uid="28e5cbf4-1fc2-473e-a901-d10d8f3fef29"
CAJEWF010000015.1	RepeatMasker	RC/Helitron	3952075	3952440	2525	+	.	ID="RND-5_FAMILY-390";Tend="1265";Tstart="904";shortTE="F";uid="5627fa0d-50b8-4cc1-a96e-cce0735b3135"
CAJEWF010000015.1	RepeatMasker	Unknown	9713760	9714011	1431	+	.	ID="RND-4_FAMILY-1179";Tend="1187";Tstart="929";shortTE="F";uid="1231dbfd-a521-4859-b709-b0ced95e917c"
CAJEWF010000015.1	RepeatMasker	Unknown	952720	953005	1561	+	.	ID="RND-5_FAMILY-38";Tend="1230";Tstart="946";shortTE="F";uid="dc4fc2c3-b18e-4168-8437-a300be0473e5"
CAJEWF010000015.1	RepeatMasker	RC/Helitron	4274495	4274611	715	+	.	ID="HELITRON-N2_BTA";Tend="399";Tstart="292";shortTE="F";uid="596268b5-e7cc-4420-a152-231df35d8dfa"
CAJEWF010000015.1	RepeatMasker	Unknown	8449918	8455997	25725	+	.	ID="RND-6_FAMILY-5946";Tend="4716";Tstart="15";shortTE="F";uid="c8d2bf2a-f00a-4e31-b22e-e432f90f73cd"
CAJEWF010000015.1	RepeatMasker	DNA/Kolobok	7170852	7171001	901	+	.	ID="KOLOBOK-N2_BTA";Tend="341";Tstart="192";shortTE="F";uid="c6ed0159-c575-4a8d-9048-0c03e75894a1"
CAJEWF010000015.1	RepeatMasker	DNA/Kolobok	7233039	7233474	3266	+	.	ID="KOLOBOK-N2_BTA";Tend="442";Tstart="1";shortTE="F";uid="93e768df-360a-4e61-8567-14c535aaa0f1"
CAJEWF010000015.1	RepeatMasker	DNA	2873900	2874110	455	+	.	ID="DNA-1_BTA";Tend="460";Tstart="264";shortTE="F";uid="ed779709-003f-4838-b22c-211f41306820"
CAJEWF010000015.1	RepeatMasker	Unknown	3288691	3289045	834	+	.	ID="RND-3_FAMILY-72";Tend="1510";Tstart="1181";shortTE="F";uid="18a0b081-07d2-4c24-b7e8-51961bb125eb"
CAJEWF010000015.1	RepeatMasker	DNA	8432454	8432732	1903	+	.	ID="DNA-11_BTA";Tend="551";Tstart="275";shortTE="F";uid="36905323-7565-433d-9138-769563d1fadf"
CAJEWF010000015.1	RepeatMasker	Unknown	6493418	6493563	479	+	.	ID="RND-1_FAMILY-27";Tend="1051";Tstart="908";shortTE="F";uid="2added42-a88c-4d1c-a96f-471ef16b5f68"
CAJEWF010000015.1	RepeatMasker	DNA/hAT?	4297197	4297335	415	+	.	ID="RND-5_FAMILY-4882";Tend="1097";Tstart="960";shortTE="F";uid="a81eb558-7739-4ca7-aef2-7b28b709964f"
CAJEWF010000015.1	RepeatMasker	DNA/CMC-EnSpm	1049934	1050692	5315	+	.	ID="RND-5_FAMILY-567";Tend="3007";Tstart="2257";shortTE="F";uid="171015c7-ae73-403e-b99e-9cd071de8341"
CAJEWF010000015.1	RepeatMasker	Unknown	6782870	6783037	1152	+	.	ID="RND-4_FAMILY-384";Tend="1004";Tstart="840";shortTE="F";uid="1548cea3-3846-47f2-bb7f-052bd88ab8bf"
CAJEWF010000015.1	RepeatMasker	DNA/Kolobok-Hydra	2061544	2061962	3599	+	.	ID="RND-1_FAMILY-473";Tend="1714";Tstart="1296";shortTE="F";uid="052a870b-79d3-4b72-b08e-4404b65fd5a1"
CAJEWF010000015.1	RepeatMasker	Unknown	3530053	3530274	1109	+	.	ID="RND-4_FAMILY-1179";Tend="1156";Tstart="931";shortTE="F";uid="385c8fe7-d3bc-42ff-8b40-238f2dd25643"
CAJEWF010000015.1	RepeatMasker	DNA/CMC	6165117	6165327	1374	+	.	ID="ENSPM-N1_BTA";Tend="228";Tstart="14";shortTE="F";uid="78d708a1-ca8a-41d5-8f65-3576c6cbfa65"
CAJEWF010000015.1	RepeatMasker	Unknown	6540817	6541155	1759	+	.	ID="RND-5_FAMILY-3018";Tend="1298";Tstart="941";shortTE="F";uid="eadd1680-060e-4d40-8007-336b253872e3"
CAJEWF010000015.1	RepeatMasker	DNA/CMC-EnSpm	4507149	4507273	713	+	.	ID="RND-6_FAMILY-6392";Tend="824";Tstart="700";shortTE="F";uid="0635d122-ced6-43f8-a95b-b65c83f3dbd9"
CAJEWF010000015.1	RepeatMasker	DNA/CMC-EnSpm	2522466	2522637	1127	+	.	ID="rnd-6_family-6354";Tend="1916";Tstart="1765";shortTE="F";uid="06bf0668-4bdc-49c3-ba26-3d4364b4eb2c"
CAJEWF010000015.1	RepeatMasker	DNA/TcMar-Tc1	4489523	4490518	5635	+	.	ID="MARINER-N1_BTA";Tend="998";Tstart="1";shortTE="F";uid="f9d33232-bae7-4ed9-a0ca-815c1ebeecfe"
CAJEWF010000015.1	RepeatMasker	LTR/Pao	7785498	7785783	556	+	.	ID="RND-5_FAMILY-543";Tend="1371";Tstart="1059";shortTE="F";uid="b089a2d1-079d-451e-b32d-3489ca11f12a"
CAJEWF010000015.1	RepeatMasker	Unknown	3646531	3646674	655	+	.	ID="RND-6_FAMILY-3827";Tend="3688";Tstart="3540";shortTE="F";uid="d9145b2c-0ed9-4c88-93e6-10beda492f64"
CAJEWF010000015.1	RepeatMasker	DNA/hAT-hATm	1464225	1464593	1192	+	.	ID="RND-6_FAMILY-3473";TEgroup="ctg_15%7CRND-6_FAMILY-3473%7C1";Tend="1365";Tstart="1202";shortTE="F";uid="7a9d98a3-70e3-4a68-af66-d57c88d57329"
CAJEWF010000015.1	RepeatMasker	DNA	2248827	2249096	1643	+	.	ID="RND-1_FAMILY-59";Tend="1244";Tstart="984";shortTE="F";uid="172cdbbf-9688-499b-bcfb-96fdcf50ccdb"
CAJEWF010000015.1	RepeatMasker	DNA/TcMar-Tc1	4109356	4109615	1019	+	.	ID="MARINER-N1_BTA";Tend="399";Tstart="142";shortTE="F";uid="fd6a0b81-30c8-4198-ac7b-06b52c8d0e3f"
CAJEWF010000015.1	RepeatMasker	Unknown	6080213	6080709	4535	+	.	ID="RND-4_FAMILY-624";Tend="1361";Tstart="865";shortTE="F";uid="849a9bab-2514-4bf3-9aa6-9343da7f7fbf"
CAJEWF010000015.1	RepeatMasker	RC/Helitron	9193750	9194348	4852	+	.	ID="RND-1_FAMILY-129";Tend="1500";Tstart="904";shortTE="F";uid="770152dc-ab60-4102-b300-43c36fa49b62"
CAJEWF010000015.1	RepeatMasker	LINE/I	6250268	6250469	426	+	.	ID="NIMB-2_BTA";Tend="5431";Tstart="5223";shortTE="F";uid="bb90f5c6-5cd8-45a1-8d9c-cae280141ade"
CAJEWF010000015.1	RepeatMasker	DNA	1899818	1900096	2041	+	.	ID="DNA-11_BTA";Tend="277";Tstart="1";shortTE="F";uid="f33362bc-5728-48b1-b4d7-a19fe5b47950"
CAJEWF010000015.1	RepeatMasker	Unknown	3978508	3979350	6987	+	.	ID="RND-1_FAMILY-438";Tend="1787";Tstart="944";shortTE="F";uid="48c35bc8-4804-4a8d-9c9d-6960f308c76b"
CAJEWF010000015.1	RepeatMasker	LTR/Gypsy	10261692	10261931	1238	+	.	ID="RND-6_FAMILY-1646";Tend="1499";Tstart="1248";shortTE="F";uid="d0cc8199-222e-43a3-a482-348d3d1ff102"
CAJEWF010000015.1	RepeatMasker	DNA/hAT-Tip100	299626	299860	1284	+	.	ID="RND-6_FAMILY-5722";Tend="1849";Tstart="1635";shortTE="F";uid="66c8e126-d361-4b6d-9820-60d25e00db71"
CAJEWF010000015.1	RepeatMasker	DNA/Sola-2	2867191	2867327	422	+	.	ID="RND-1_FAMILY-349";Tend="2465";Tstart="2329";shortTE="F";uid="f80c2d3a-1f33-485f-ad56-5b257d56ef33"
CAJEWF010000015.1	RepeatMasker	LTR/Gypsy	9670752	9670986	1563	+	.	ID="RND-1_FAMILY-321";Tend="1162";Tstart="927";shortTE="F";uid="57be5371-c406-4fc9-ae3d-16da97b5e2a9"
CAJEWF010000015.1	RepeatMasker	DNA/hAT-Tip100	3865858	3865997	878	+	.	ID="RND-6_FAMILY-229";Tend="2015";Tstart="1873";shortTE="F";uid="703fefec-9b3d-4eb1-bd7d-598f98587f5f"
CAJEWF010000015.1	RepeatMasker	DNA/CMC	5177917	5178148	1551	+	.	ID="RND-5_FAMILY-957";Tend="1088";Tstart="857";shortTE="F";uid="a358361f-6d8d-429e-9eab-5483ce6fdb58"
CAJEWF010000015.1	RepeatMasker	Unknown	5189367	5189488	405	+	.	ID="RND-1_FAMILY-36";Tend="1209";Tstart="1082";shortTE="F";uid="de39f504-4cd0-4267-939c-6095b9ad61d7"
CAJEWF010000015.1	RepeatMasker	DNA/TcMar-Tc1	6457170	6457372	1224	+	.	ID="RND-4_FAMILY-1919";Tend="1102";Tstart="900";shortTE="F";uid="12ca4fc5-40b9-4684-b84a-9f4bce5c6da0"
CAJEWF010000015.1	RepeatMasker	LINE/L2	6280787	6281035	1212	+	.	ID="RND-6_FAMILY-3238";Tend="1587";Tstart="1328";shortTE="F";uid="054919a1-76fa-4afd-a2a1-7fbe87f47fea"
CAJEWF010000015.1	RepeatMasker	Unknown	9768211	9768382	892	+	.	ID="RND-6_FAMILY-2207";Tend="1170";Tstart="971";shortTE="F";uid="79b7fe3d-44c7-447f-9ad6-151e3583b181"
CAJEWF010000015.1	RepeatMasker	DNA/CMC-EnSpm	9548509	9548768	1893	+	.	ID="RND-1_FAMILY-56";Tend="1150";Tstart="894";shortTE="F";uid="54353228-6c9d-45c6-9fcc-0e375ae06d6f"
CAJEWF010000015.1	RepeatMasker	DNA	3983350	3983811	709	+	.	ID="RND-5_FAMILY-1297";Tend="3550";Tstart="3076";shortTE="F";uid="18a79b7d-0549-474c-ab79-e824c3460061"
CAJEWF010000015.1	RepeatMasker	DNA/hAT-hATm	5761065	5762285	10352	+	.	ID="RND-6_FAMILY-11199";Tend="1822";Tstart="621";shortTE="F";uid="bd7ab1d3-4a73-4188-95a4-96d52191cf8b"
CAJEWF010000015.1	RepeatMasker	DNA/CMC-EnSpm	7450278	7450430	851	+	.	ID="RND-6_FAMILY-2124";Tend="1638";Tstart="1495";shortTE="F";uid="e1699f41-61db-4a7f-afb7-a0b8362e64d0"
CAJEWF010000015.1	RepeatMasker	Unknown	6209570	6209691	411	+	.	ID="RND-1_FAMILY-78";Tend="1084";Tstart="952";shortTE="F";uid="217fb7db-29f4-4673-952f-bb18b7aa5b6f"
CAJEWF010000015.1	RepeatMasker	DNA/hAT-Tip100	3303848	3304787	8144	+	.	ID="RND-4_FAMILY-272";Tend="1812";Tstart="878";shortTE="F";uid="c9000877-c1bc-4ea5-bd50-350003bfef5f"
CAJEWF010000015.1	RepeatMasker	DNA	7810313	7810552	674	+	.	ID="RND-1_FAMILY-713";Tend="6983";Tstart="6726";shortTE="F";uid="4c86602a-6d88-4dca-a529-2b4562dd776d"
CAJEWF010000015.1	RepeatMasker	DNA	10199841	10200230	2669	+	.	ID="RND-1_FAMILY-86";Tend="1349";Tstart="961";shortTE="F";uid="a186c78c-f03b-4ec4-8e85-253b56d2984f"
CAJEWF010000015.1	RepeatMasker	Unknown	1222640	1222845	1116	+	.	ID="RND-6_FAMILY-29";Tend="1211";Tstart="1007";shortTE="F";uid="f62c2cef-2a79-4226-835d-1c3eb8c1f3c1"
CAJEWF010000015.1	RepeatMasker	DNA	4658357	4658695	1401	+	.	ID="RND-4_FAMILY-746";Tend="1226";Tstart="892";shortTE="F";uid="cfb174d8-3273-4cfd-b10e-c3db69d0a6ae"
CAJEWF010000015.1	RepeatMasker	Unknown	9426526	9426685	440	+	.	ID="RND-1_FAMILY-217";Tend="1265";Tstart="1104";shortTE="F";uid="8cdb9a58-6941-49e0-8f72-d3ccee2a57c3"
CAJEWF010000015.1	RepeatMasker	DNA/Academ-1	9541286	9541847	4490	+	.	ID="RND-6_FAMILY-591";Tend="2042";Tstart="1491";shortTE="F";uid="d5fb0abe-b551-4443-91ba-3eb8d7e7fdc0"
CAJEWF010000015.1	RepeatMasker	DNA/hAT-hATm	1074797	1075064	1659	+	.	ID="RND-6_FAMILY-7639";Tend="2559";Tstart="2294";shortTE="F";uid="c7168c0c-e84a-48da-8a96-35c8d27ad86b"
CAJEWF010000015.1	RepeatMasker	DNA/CMC	4004915	4005144	1557	+	.	ID="RND-5_FAMILY-957";Tend="1088";Tstart="859";shortTE="F";uid="b5e6865a-e530-45e4-9158-0d2b06420e22"
CAJEWF010000015.1	RepeatMasker	Unknown	116318	116550	650	+	.	ID="RND-1_FAMILY-36";Tend="1198";Tstart="959";shortTE="F";uid="face40c8-bc21-4ac8-907e-003982ed639e"
CAJEWF010000015.1	RepeatMasker	Unknown	4672333	4672660	2241	+	.	ID="RND-1_FAMILY-257";Tend="1207";Tstart="883";shortTE="F";uid="e0f64346-1541-4cfa-a6aa-262cd2625f7c"
CAJEWF010000015.1	RepeatMasker	DNA/Kolobok	1652228	1652389	520	+	.	ID="KOLOBOK-N2_BTA";Tend="284";Tstart="121";shortTE="F";uid="e94b3162-4d15-4aa5-b6b0-0576752b22ca"
CAJEWF010000015.1	RepeatMasker	DNA	8704974	8705165	858	+	.	ID="RND-6_FAMILY-2621";Tend="2865";Tstart="2689";shortTE="F";uid="6f7b0744-3cbb-4eb0-95a7-f0b6906a5f18"
CAJEWF010000015.1	RepeatMasker	Unknown	1755204	1755349	640	+	.	ID="RND-1_FAMILY-78";Tend="1091";Tstart="945";shortTE="F";uid="beacb968-03fa-43ed-83bf-2b5abd33264b"
CAJEWF010000015.1	RepeatMasker	DNA/TcMar-Tc4	767971	768507	4316	+	.	ID="RND-5_FAMILY-1894";Tend="1478";Tstart="940";shortTE="F";uid="2ea0021d-6c85-454b-bd60-71114e7f889e"
CAJEWF010000015.1	RepeatMasker	DNA	4569674	4569915	1427	+	.	ID="RND-1_FAMILY-59";Tend="1226";Tstart="981";shortTE="F";uid="d3398670-c74f-457e-811c-a3014c75710e"
CAJEWF010000015.1	RepeatMasker	LINE/L2	1368524	1368793	2152	+	.	ID="RND-1_FAMILY-164";Tend="1178";Tstart="908";shortTE="F";uid="fdd190e0-8a9f-4eae-906c-89b1cc81c58d"
CAJEWF010000015.1	RepeatMasker	DNA/CMC-EnSpm	3617900	3618046	435	+	.	ID="RND-3_FAMILY-131";Tend="1460";Tstart="1319";shortTE="F";uid="20669da3-a2c5-4938-9df7-2b572d2e214c"
CAJEWF010000015.1	RepeatMasker	DNA/hAT-hAT5	5236569	5236685	467	+	.	ID="RND-6_FAMILY-4913";Tend="960";Tstart="819";shortTE="F";uid="2b3a373a-f181-48e0-9a40-4c9cf939b6b2"
CAJEWF010000015.1	RepeatMasker	Unknown	9818330	9818452	518	+	.	ID="RND-6_FAMILY-9997";Tend="1069";Tstart="885";shortTE="F";uid="fe358dc3-9b11-4fa9-a587-1bb9709c3935"
CAJEWF010000015.1	RepeatMasker	DNA	7936746	7936849	494	+	.	ID="DNA-11_BTA";Tend="135";Tstart="33";shortTE="F";uid="f077701b-129a-47bb-b92f-edf603179167"
CAJEWF010000015.1	RepeatMasker	Unknown	565475	565714	1054	+	.	ID="RND-6_FAMILY-1734";Tend="1187";Tstart="932";shortTE="F";uid="e9195b92-b240-45bc-838a-6960eb64aad8"
CAJEWF010000015.1	RepeatMasker	Unknown	6542624	6543244	4723	+	.	ID="RND-5_FAMILY-30";Tend="1516";Tstart="898";shortTE="F";uid="5e0b279e-059d-424f-a18a-eafcdbfe1398"
CAJEWF010000015.1	RepeatMasker	Unknown	9764926	9765067	417	+	.	ID="RND-1_FAMILY-37";Tend="1058";Tstart="918";shortTE="F";uid="a28202b6-c81b-4617-b25f-6cda963e6c0f"
CAJEWF010000015.1	RepeatMasker	Unknown	6812358	6812803	1001	+	.	ID="RND-6_FAMILY-2512";Tend="1351";Tstart="914";shortTE="F";uid="b6307de2-e846-4a1d-887e-ae6c6a33c781"
CAJEWF010000015.1	RepeatMasker	DNA/TcMar-Tigger	4849181	4849424	1795	+	.	ID="RND-1_FAMILY-236";Tend="1155";Tstart="913";shortTE="F";uid="44c09146-3a5f-499f-a08c-2578fd878c5f"
CAJEWF010000015.1	RepeatMasker	LTR/Gypsy	2384316	2384507	524	+	.	ID="RND-6_FAMILY-1646";Tend="1204";Tstart="973";shortTE="F";uid="cdca25af-5ec2-49ab-8b2f-676cc2317c53"
CAJEWF010000015.1	RepeatMasker	DNA/CMC-EnSpm	6251116	6253422	18479	+	.	ID="RND-1_FAMILY-953";Tend="3250";Tstart="879";shortTE="F";uid="a128cc55-9df1-4cc0-80c2-bee4dc1c380b"
CAJEWF010000015.1	RepeatMasker	DNA	1503239	1503468	602	+	.	ID="DNA-5_BTA";Tend="229";Tstart="2";shortTE="F";uid="8f96ba34-ee78-4b49-9b7b-1e76fc244b7c"
CAJEWF010000015.1	RepeatMasker	RC/Helitron	5776590	5776781	596	+	.	ID="RND-4_FAMILY-1138";Tend="1082";Tstart="896";shortTE="F";uid="8d292dca-9501-477c-aff1-857019667dd0"
CAJEWF010000015.1	RepeatMasker	DNA/PIF-Spy	2390131	2390380	697	+	.	ID="RND-6_FAMILY-964";Tend="1867";Tstart="1610";shortTE="F";uid="23fc04df-43aa-4c2b-9ce5-c36579c12ed4"
CAJEWF010000015.1	RepeatMasker	LINE/L2	6358971	6359176	1048	+	.	ID="RND-4_FAMILY-328";Tend="1140";Tstart="898";shortTE="F";uid="f158db0b-aaa3-4464-8bfe-9b0f935594c0"
CAJEWF010000015.1	RepeatMasker	LTR/Gypsy	7548077	7548356	1711	+	.	ID="RND-6_FAMILY-1649";Tend="1389";Tstart="1055";shortTE="F";uid="6cd2a305-b096-45e6-851e-25b5fbcfc59b"
CAJEWF010000015.1	RepeatMasker	DNA/Academ-1	6193593	6194057	2508	+	.	ID="RND-6_FAMILY-4818";Tend="4155";Tstart="3697";shortTE="F";uid="8c99210b-599e-47db-8a9f-2dd3028f3348"
CAJEWF010000015.1	RepeatMasker	DNA/TcMar-Pogo	8050947	8051495	2536	+	.	ID="RND-6_FAMILY-3737";TEgroup="ctg_15%7CRND-6_FAMILY-3737%7C2";Tend="1833";Tstart="1054";shortTE="F";uid="e4202b63-ec1e-4da8-b1ec-f154961f58ad"
CAJEWF010000015.1	RepeatMasker	DNA/hAT-hAT5	3486869	3487501	4932	+	.	ID="RND-6_FAMILY-700";Tend="1639";Tstart="1007";shortTE="F";uid="5cb3f451-e2df-4196-a115-64d18c75dd94"
CAJEWF010000015.1	RepeatMasker	DNA	6243412	6243540	946	+	.	ID="RND-6_FAMILY-11069";Tend="1030";Tstart="902";shortTE="F";uid="ecb39f32-388b-46de-ac9d-5930b0ad26da"
CAJEWF010000015.1	RepeatMasker	DNA	9377729	9378170	1749	+	.	ID="DNA-1_BTA";Tend="504";Tstart="1";shortTE="F";uid="219ec989-c723-4f2c-9543-02caf7667827"
CAJEWF010000015.1	RepeatMasker	Unknown	6039439	6039592	746	+	.	ID="RND-3_FAMILY-41";Tend="1113";Tstart="961";shortTE="F";uid="879cd938-9544-40a2-bbd4-621a348e377c"
CAJEWF010000015.1	RepeatMasker	LTR/Gypsy	8196963	8197214	1806	+	.	ID="RND-5_FAMILY-1051";Tend="1452";Tstart="1198";shortTE="F";uid="acdd9d3b-1d51-4a96-bce3-6c2ee0f84567"
CAJEWF010000015.1	RepeatMasker	Unknown	10451680	10451788	919	+	.	ID="RND-6_FAMILY-174";Tend="2967";Tstart="2859";shortTE="F";uid="afaa2941-b1f8-41b0-91c6-037c5917a61b"
CAJEWF010000015.1	RepeatMasker	DNA/CMC-EnSpm	2030210	2030448	1555	+	.	ID="RND-6_FAMILY-7144";Tend="1214";Tstart="967";shortTE="F";uid="28d5e376-764f-4b2f-a53a-bb1270babebd"
CAJEWF010000015.1	RepeatMasker	DNA	213924	214113	566	+	.	ID="RND-5_FAMILY-312";Tend="1527";Tstart="1347";shortTE="F";uid="b962f936-6f01-4f1e-a023-4d0b94d8393f"
CAJEWF010000015.1	RepeatMasker	LTR/Gypsy	110220	110468	1475	+	.	ID="RND-3_FAMILY-488";Tend="1069";Tstart="821";shortTE="F";uid="a234a948-6e43-42c1-861a-b85ef86d1ab7"
CAJEWF010000015.1	RepeatMasker	DNA/CMC-Transib	2381227	2381470	1200	+	.	ID="RND-5_FAMILY-2303";Tend="932";Tstart="683";shortTE="F";uid="fc272a51-5319-434f-bd70-7d9dd758c693"
CAJEWF010000015.1	RepeatMasker	DNA/CMC-Transib	9814877	9815045	1310	+	.	ID="RND-5_FAMILY-2303";Tend="929";Tstart="762";shortTE="F";uid="876229ff-62a5-4bf8-8df1-bdd6971720e0"
CAJEWF010000015.1	RepeatMasker	DNA/Sola-2	5759923	5761067	10328	+	.	ID="RND-6_FAMILY-14157";Tend="2525";Tstart="1382";shortTE="F";uid="ba810799-d7b6-47ac-aed9-a3a255132460"
CAJEWF010000015.1	RepeatMasker	Unknown	617512	617676	1191	+	.	ID="RND-5_FAMILY-652";Tend="1089";Tstart="924";shortTE="F";uid="16919765-560a-4a27-b095-a77c1bab8ae1"
CAJEWF010000015.1	RepeatMasker	Unknown	7759586	7759890	2031	+	.	ID="RND-3_FAMILY-258";Tend="1073";Tstart="770";shortTE="F";uid="32cdd6ce-9221-4c61-8a5e-2e36c93134fa"
CAJEWF010000015.1	RepeatMasker	DNA	3098570	3098714	495	+	.	ID="RND-4_FAMILY-1065";Tend="1114";Tstart="972";shortTE="F";uid="71d57335-c8da-489d-b178-0022bff0500c"
CAJEWF010000015.1	RepeatMasker	DNA/hAT-Tip100	326241	326422	555	+	.	ID="RND-6_FAMILY-5722";Tend="1923";Tstart="1760";shortTE="F";uid="27f333ae-6d59-4e5f-b6da-303cfb950255"
CAJEWF010000015.1	RepeatMasker	DNA/hAT?	4165420	4165645	996	+	.	ID="RND-5_FAMILY-1660";Tend="1131";Tstart="872";shortTE="F";uid="a6ecf7df-09f7-40b4-b091-ef925d963e1c"
CAJEWF010000015.1	RepeatMasker	Unknown	1242160	1242443	1434	+	.	ID="RND-5_FAMILY-674";Tend="1108";Tstart="825";shortTE="F";uid="8d3e2814-ddbe-4212-8d8c-d5d1a4edb6fc"
CAJEWF010000015.1	RepeatMasker	DNA/CMC-EnSpm	8598522	8598778	1681	+	.	ID="RND-2_FAMILY-41";Tend="1262";Tstart="1002";shortTE="F";uid="5c560e6d-2e41-4180-970c-d95ce0046606"
CAJEWF010000015.1	RepeatMasker	Unknown	1916144	1916280	489	+	.	ID="RND-3_FAMILY-258";Tend="945";Tstart="810";shortTE="F";uid="211044af-834f-45e8-aadf-3e2ead383eb5"
CAJEWF010000015.1	RepeatMasker	LTR/Gypsy	8107150	8107405	1842	+	.	ID="RND-4_FAMILY-31";Tend="1363";Tstart="1108";shortTE="F";uid="4d6cfcae-6f64-4dbb-8865-fe768abceb54"
CAJEWF010000015.1	RepeatMasker	Unknown	7415743	7416088	566	+	.	ID="RND-6_FAMILY-6082";TEgroup="ctg_15%7CRND-6_FAMILY-6082%7C1";Tend="2131";Tstart="576";shortTE="F";uid="9f1c6bc9-997b-4405-bb46-6078b3e11deb"
CAJEWF010000015.1	RepeatMasker	DNA/TcMar-Tc1	4528335	4528951	3432	+	.	ID="RND-1_FAMILY-271";Tend="1643";Tstart="1022";shortTE="F";uid="bd7c83f0-5f9c-4ea0-9aca-22e401db1d21"
CAJEWF010000015.1	RepeatMasker	DNA	1472953	1473276	2105	+	.	ID="RND-1_FAMILY-234";Tend="1274";Tstart="941";shortTE="F";uid="0eaa1b2b-cddf-4286-bbfc-917b7959b5c9"
CAJEWF010000015.1	RepeatMasker	DNA	4728128	4728317	614	+	.	ID="RND-5_FAMILY-792";Tend="613";Tstart="426";shortTE="F";uid="7caa49c0-7b42-4184-afcc-a734ffa69557"
CAJEWF010000015.1	RepeatMasker	DNA/TcMar-Tc1	933083	933203	850	+	.	ID="RND-4_FAMILY-1919";Tend="1102";Tstart="988";shortTE="F";uid="abe1dc14-43b3-489c-9bd7-22f432fd49f1"
CAJEWF010000015.1	RepeatMasker	DNA/Sola-1	5639795	5640057	1479	+	.	ID="RND-6_FAMILY-2403";Tend="1199";Tstart="940";shortTE="F";uid="d93dcb5a-b7ff-4bf6-95b6-4a49f9fcd3f6"
CAJEWF010000015.1	RepeatMasker	Unknown	4206370	4206552	1098	+	.	ID="RND-4_FAMILY-384";Tend="1004";Tstart="818";shortTE="F";uid="da10ee18-df83-49b3-9332-1fc4f2b0abed"
CAJEWF010000015.1	RepeatMasker	Unknown	2909502	2909740	1373	+	.	ID="RND-6_FAMILY-29";Tend="1211";Tstart="972";shortTE="F";uid="22167bc9-e40b-4975-b74b-8258a3252c7d"
CAJEWF010000015.1	RepeatMasker	DNA	7854763	7854989	1785	+	.	ID="RND-4_FAMILY-183";Tend="1117";Tstart="890";shortTE="F";uid="bec1bcd0-e5e9-4eab-9036-1da772d061d1"
CAJEWF010000015.1	RepeatMasker	LTR/Gypsy	9205390	9205583	1136	+	.	ID="GYPSY-6_BTA-LTR";Tend="204";Tstart="1";shortTE="F";uid="b023f37c-c68c-4bf3-b040-dfc3ee841407"
CAJEWF010000015.1	RepeatMasker	Unknown	8654441	8654706	1741	+	.	ID="RND-1_FAMILY-556";Tend="1194";Tstart="930";shortTE="F";uid="867d55d8-7455-495a-b807-3cecb2eb7509"
CAJEWF010000015.1	RepeatMasker	DNA/CMC	5830686	5830882	1399	+	.	ID="ENSPM-N2_BTA";Tend="212";Tstart="15";shortTE="F";uid="d5bee417-db3e-4c1c-b6d1-9a5053c23952"
CAJEWF010000015.1	RepeatMasker	DNA/PIF-Spy	10464973	10465248	726	+	.	ID="RND-1_FAMILY-203";Tend="2148";Tstart="1873";shortTE="F";uid="6d86e429-8846-4cbd-a555-a39060410551"
CAJEWF010000015.1	RepeatMasker	DNA/hAT-Tip100	4564462	4564593	588	+	.	ID="RND-5_FAMILY-4888";Tend="1191";Tstart="1065";shortTE="F";uid="656de8e3-8af0-42f5-9cb5-89d41db98a8d"
CAJEWF010000015.1	RepeatMasker	RC/Helitron	2133478	2133917	3705	+	.	ID="RND-6_FAMILY-6194";Tend="1836";Tstart="1397";shortTE="F";uid="6a8c63a0-1c83-450b-9bff-e2a8e289b3e0"
CAJEWF010000015.1	RepeatMasker	DNA	6694103	6694466	2841	+	.	ID="DNA-1_BTA";Tend="361";Tstart="1";shortTE="F";uid="35555249-f306-4547-81bc-b8f52fb14157"
CAJEWF010000015.1	RepeatMasker	Unknown	9988311	9988674	560	+	.	ID="RND-5_FAMILY-5004";Tend="979";Tstart="637";shortTE="F";uid="cf0885c6-bd0a-4cf7-a54f-5232e6b380ef"
CAJEWF010000015.1	RepeatMasker	Unknown	6890141	6890305	1065	+	.	ID="RND-2_FAMILY-63";Tend="1032";Tstart="868";shortTE="F";uid="96ba3173-38dc-4365-846d-29e3baac5e40"
CAJEWF010000015.1	RepeatMasker	DNA/hAT-Tip100	8839924	8840193	727	+	.	ID="HAT-N7_BTA";Tend="603";Tstart="348";shortTE="F";uid="c7c3b673-6781-4bef-8712-56bada1ffc4f"
CAJEWF010000015.1	RepeatMasker	LTR/Gypsy	9144450	9144705	1742	+	.	ID="RND-3_FAMILY-29";Tend="1085";Tstart="824";shortTE="F";uid="fcb98bfd-aa3c-445a-999f-698ddfdf1917"
CAJEWF010000015.1	RepeatMasker	DNA	2639937	2640055	446	+	.	ID="RND-3_FAMILY-152";Tend="1225";Tstart="1091";shortTE="F";uid="2856d95d-c4d1-4fa9-b35b-a414020a508e"
CAJEWF010000015.1	RepeatMasker	Unknown	2173094	2173407	1740	+	.	ID="RND-1_FAMILY-447";Tend="1972";Tstart="1663";shortTE="F";uid="88eceae9-b71e-4d68-994c-060c69fc54dd"
CAJEWF010000015.1	RepeatMasker	DNA/Kolobok	9804384	9804837	3491	+	.	ID="RND-6_FAMILY-2985";Tend="5060";Tstart="4605";shortTE="F";uid="76561a3a-161e-40cd-8fc7-7533c1ac5df6"
CAJEWF010000015.1	RepeatMasker	Unknown	6107930	6108133	671	+	.	ID="RND-3_FAMILY-41";Tend="1099";Tstart="864";shortTE="F";uid="a3d3817d-e781-4ba7-88c4-067e264a15e5"
CAJEWF010000015.1	RepeatMasker	DNA	6998306	6998565	854	+	.	ID="RND-5_FAMILY-2631";Tend="4224";Tstart="3947";shortTE="F";uid="2796e482-10a2-4c0d-8e71-bb7dbf3edc72"
CAJEWF010000015.1	RepeatMasker	Unknown	7535456	7535703	1494	+	.	ID="RND-5_FAMILY-1778";Tend="1152";Tstart="906";shortTE="F";uid="96e37840-4ed7-4d1b-aa31-d0367b031c19"
CAJEWF010000015.1	RepeatMasker	LINE/I	6518866	6519367	3961	+	.	ID="RND-5_FAMILY-3089";Tend="1647";Tstart="1154";shortTE="F";uid="48983173-5eb2-4e75-90d6-d3b586bac160"
CAJEWF010000015.1	RepeatMasker	Unknown	3874366	3874760	2860	+	.	ID="RND-1_FAMILY-76";Tend="1249";Tstart="861";shortTE="F";uid="9953b751-c29e-4570-ab9e-b78587b280ff"
CAJEWF010000015.1	RepeatMasker	DNA/hAT-Tip100	3895538	3895705	1351	+	.	ID="RND-6_FAMILY-1451";Tend="1174";Tstart="1006";shortTE="F";uid="93f6e1d1-6842-4b40-b517-6fed0723c29d"
CAJEWF010000015.1	RepeatMasker	DNA	7263298	7263549	768	+	.	ID="DNA-5_BTA";Tend="254";Tstart="1";shortTE="F";uid="d37b9f37-3580-49f4-99a9-b6c5234399e2"
CAJEWF010000015.1	RepeatMasker	DNA	9587665	9587824	634	+	.	ID="RND-5_FAMILY-149";Tend="1138";Tstart="980";shortTE="F";uid="27703b3b-0c92-4113-b0ab-3b47df8ea7a0"
CAJEWF010000015.1	RepeatMasker	DNA/CMC-Transib	4507814	4507954	597	+	.	ID="RND-5_FAMILY-2303";Tend="908";Tstart="767";shortTE="F";uid="bf9a9144-5b2b-4ce9-9cda-fa413d88b9a9"
CAJEWF010000015.1	RepeatMasker	LTR/Gypsy	5363291	5363551	1403	+	.	ID="RND-6_FAMILY-1646";Tend="1504";Tstart="1243";shortTE="F";uid="54d5affe-6054-4221-a3c7-7b5ea7f04e65"
CAJEWF010000015.1	RepeatMasker	LINE/R1-LOA	5837336	5838688	11355	+	.	ID="LOA-1_BTA";Tend="2472";Tstart="1118";shortTE="F";uid="cc72e0e3-3e97-4c0c-b502-891ffba80aed"
CAJEWF010000015.1	RepeatMasker	DNA/CMC-Chapaev	6885707	6885882	518	+	.	ID="CHAPAEV-1_AA";Tend="3192";Tstart="3018";shortTE="F";uid="c284867b-d665-4180-88fd-45b3bbbee93b"
CAJEWF010000015.1	RepeatMasker	RC/Helitron	3485728	3486060	978	+	.	ID="RND-5_FAMILY-4101";Tend="673";Tstart="319";shortTE="F";uid="603773f0-63be-45bd-a3ab-54309c240b70"
CAJEWF010000015.1	RepeatMasker	Unknown	5732628	5732856	1700	+	.	ID="RND-1_FAMILY-85";Tend="1119";Tstart="885";shortTE="F";uid="b26b194a-289f-401b-b4c1-bd799b988cc8"
CAJEWF010000015.1	RepeatMasker	DNA/CMC-EnSpm	1555904	1556036	567	+	.	ID="RND-6_FAMILY-6392";Tend="832";Tstart="700";shortTE="F";uid="4c23191f-394e-4417-b2a2-ad306c9bff39"
CAJEWF010000015.1	RepeatMasker	Unknown	299989	300142	1283	+	.	ID="RND-5_FAMILY-4195";Tend="1103";Tstart="950";shortTE="F";uid="2c6b83c9-d14a-4bef-b2ef-0b755aadcb2d"
CAJEWF010000015.1	RepeatMasker	DNA/CMC	3432335	3432555	976	+	.	ID="RND-5_FAMILY-957";Tend="1087";Tstart="859";shortTE="F";uid="a25a8b4e-c5a3-44f2-9910-e05bf71ef31e"
CAJEWF010000015.1	RepeatMasker	Unknown	5920088	5920250	1156	+	.	ID="RND-6_FAMILY-541";Tend="933";Tstart="772";shortTE="F";uid="3ee065ea-14f9-4cd9-b0dd-5e51885ef9b6"
CAJEWF010000015.1	RepeatMasker	DNA/PIF-Spy	9236799	9237122	1621	+	.	ID="RND-6_FAMILY-964";Tend="1249";Tstart="923";shortTE="F";uid="b14ae026-c02c-4127-9dc5-d0747f189194"
CAJEWF010000015.1	RepeatMasker	DNA/TcMar-Tc1	9574844	9575017	1115	+	.	ID="RND-4_FAMILY-1919";Tend="1103";Tstart="910";shortTE="F";uid="c10425b7-7b86-4b99-b981-768c67445fa5"
CAJEWF010000015.1	RepeatMasker	Unknown	1597606	1597749	819	+	.	ID="RND-1_FAMILY-131";Tend="1093";Tstart="946";shortTE="F";uid="33c04a46-0b3f-4fe2-b370-579ffa900086"
CAJEWF010000015.1	RepeatMasker	DNA/hAT-Tip100	3775364	3776091	5514	+	.	ID="RND-1_FAMILY-65";Tend="1456";Tstart="748";shortTE="F";uid="9ce32ecd-38dd-4cac-b619-d6bd1142f5c6"
CAJEWF010000015.1	RepeatMasker	DNA	8162967	8163158	594	+	.	ID="RND-6_FAMILY-1215";Tend="5828";Tstart="5682";shortTE="F";uid="74a342e0-5484-499f-b48e-cb7f7f8e8ba1"
CAJEWF010000015.1	RepeatMasker	DNA/hAT-Tip100	8389832	8390103	1694	+	.	ID="RND-6_FAMILY-968";Tend="5455";Tstart="5194";shortTE="F";uid="0b331e48-f7c4-4d81-8336-d041b0565cd0"
CAJEWF010000015.1	RepeatMasker	LTR/Gypsy	5756710	5756933	1367	+	.	ID="RND-6_FAMILY-1649";Tend="1192";Tstart="971";shortTE="F";uid="6e30efcd-7836-41d2-bd12-dd9a3808cb10"
CAJEWF010000015.1	RepeatMasker	DNA/CMC	4619034	4623576	14434	+	.	ID="rnd-6_family-1985";TEgroup="ctg_15%7Crnd-6_family-1985%7C1";Tend="2477";Tstart="335";shortTE="F";uid="9bc310ed-edce-4e61-ab8a-ad51cb8411b9"
CAJEWF010000015.1	RepeatMasker	Unknown	9120389	9121209	6210	+	.	ID="RND-1_FAMILY-804";Tend="1675";Tstart="867";shortTE="F";uid="32b2663b-7382-4d9a-b988-54c8ea64681a"
CAJEWF010000015.1	RepeatMasker	DNA	587887	588036	1190	+	.	ID="DNA-1_BTA";Tend="504";Tstart="357";shortTE="F";uid="f1a2c7d8-5776-4837-8736-6a75ccfc3a4b"
CAJEWF010000015.1	RepeatMasker	Unknown	1966618	1966854	1344	+	.	ID="RND-1_FAMILY-40";Tend="1207";Tstart="965";shortTE="F";uid="683ee5c7-4f80-40fb-b4ff-7a8d74aca42e"
CAJEWF010000015.1	RepeatMasker	DNA/hAT-Tip100	1651967	1652230	1732	+	.	ID="RND-6_FAMILY-968";Tend="5450";Tstart="5177";shortTE="F";uid="f8dde083-1b46-40f1-8063-96324bfe0109"
CAJEWF010000015.1	RepeatMasker	Unknown	1248655	1248819	1397	+	.	ID="RND-6_FAMILY-11";Tend="1076";Tstart="912";shortTE="F";uid="b8799a4b-6e80-4541-b95d-1c2ecfb6f2c8"
CAJEWF010000015.1	RepeatMasker	LTR/Gypsy	7824775	7825049	1645	+	.	ID="RND-6_FAMILY-417";Tend="1163";Tstart="891";shortTE="F";uid="a8856f21-4420-421c-9650-22ef99dd0cdf"
CAJEWF010000015.1	RepeatMasker	DNA/CMC-EnSpm	4291443	4291707	1502	+	.	ID="RND-1_FAMILY-56";Tend="1150";Tstart="887";shortTE="F";uid="f4c15f73-5d34-408a-ad62-93945862f597"
CAJEWF010000015.1	RepeatMasker	Unknown	2486797	2487032	579	+	.	ID="RND-1_FAMILY-174";Tend="565";Tstart="329";shortTE="F";uid="214ba877-70cf-46cc-bad7-5433238a8bf6"
CAJEWF010000015.1	RepeatMasker	DNA/CMC-EnSpm	1419613	1419771	494	+	.	ID="RND-5_FAMILY-1651";Tend="1329";Tstart="1173";shortTE="F";uid="0e22b439-b4ee-4ed0-a3c9-4ac1975afca3"
CAJEWF010000015.1	RepeatMasker	DNA/Sola-2	7142013	7142460	3798	+	.	ID="RND-5_FAMILY-31";Tend="1205";Tstart="758";shortTE="F";uid="c8641bc2-5347-4f5b-bc67-b846cb3541bb"
CAJEWF010000015.1	RepeatMasker	DNA/CMC-EnSpm	3235480	3235624	903	+	.	ID="RND-6_FAMILY-6354";Tend="1909";Tstart="1765";shortTE="F";uid="00693871-ed23-44ea-b5ff-b6eb36e9253a"
CAJEWF010000015.1	RepeatMasker	DNA/CMC	7371214	7371352	408	+	.	ID="RND-1_FAMILY-303";Tend="1053";Tstart="917";shortTE="F";uid="360f44c0-f5a2-4c50-8f32-3cecac7d7605"
CAJEWF010000015.1	RepeatMasker	Unknown	7059840	7060006	819	+	.	ID="RND-6_FAMILY-17226";Tend="3475";Tstart="3310";shortTE="F";uid="847fe64c-b1ff-4a16-8d75-582f02ebdadc"
CAJEWF010000015.1	RepeatMasker	LTR/Gypsy	2407613	2407876	606	+	.	ID="RND-6_FAMILY-1646";Tend="1230";Tstart="971";shortTE="F";uid="cadbe087-c2ba-4125-8765-8ada823eec76"
CAJEWF010000015.1	RepeatMasker	DNA	4902429	4902600	817	+	.	ID="RND-6_FAMILY-14176";Tend="1645";Tstart="1476";shortTE="F";uid="0f6b53b1-1dc6-4d0a-9fc3-0236ea77b8fb"
CAJEWF010000015.1	RepeatMasker	Unknown	1821233	1821645	2500	+	.	ID="RND-1_FAMILY-575";Tend="1256";Tstart="851";shortTE="F";uid="51b1ebd4-b9aa-4120-87ac-57a57f3081a1"
CAJEWF010000015.1	RepeatMasker	DNA	7278095	7278231	760	+	.	ID="DNA-9_BTA";Tend="141";Tstart="1";shortTE="F";uid="458ee172-7407-49a1-b3f0-de555dba354a"
CAJEWF010000015.1	RepeatMasker	DNA/hAT-hATm	9566428	9568933	22477	+	.	ID="RND-6_FAMILY-7035";Tend="3038";Tstart="529";shortTE="F";uid="821df671-7fa3-433c-a0f1-bef04a6d39e1"
CAJEWF010000015.1	RepeatMasker	DNA	272061	272447	3144	+	.	ID="RND-2_FAMILY-298";Tend="1300";Tstart="915";shortTE="F";uid="a62411e7-327f-41d8-b932-864d5a40acf9"
CAJEWF010000015.1	RepeatMasker	Unknown	5681918	5682096	768	+	.	ID="RND-4_FAMILY-59";Tend="1096";Tstart="910";shortTE="F";uid="2cd368a8-9629-473f-b6af-2d39444a20ff"
CAJEWF010000015.1	RepeatMasker	DNA	1461979	1462130	934	+	.	ID="RND-4_FAMILY-211";Tend="2255";Tstart="1624";shortTE="F";uid="e3f0c75c-6e53-4c4b-8502-a72177dff04b"
CAJEWF010000015.1	RepeatMasker	Unknown	8295632	8295893	1474	+	.	ID="RND-1_FAMILY-137";Tend="1150";Tstart="888";shortTE="F";uid="b272261f-aa7d-4389-a579-39708ff17d24"
CAJEWF010000015.1	RepeatMasker	DNA/CMC	8358789	8359049	1153	+	.	ID="RND-1_FAMILY-116";Tend="2543";Tstart="2295";shortTE="F";uid="2e0b4426-2a4e-4e1d-944e-5ce4bfce8a33"
CAJEWF010000015.1	RepeatMasker	DNA/CMC	1459133	1459329	485	+	.	ID="RND-6_FAMILY-7992";Tend="1871";Tstart="1674";shortTE="F";uid="ca6cf116-1828-438f-93b7-48e3dcce6e43"
CAJEWF010000015.1	RepeatMasker	DNA	7096096	7096539	1396	+	.	ID="rnd-5_family-971";Tend="1104";Tstart="748";shortTE="F";uid="7e2e2e31-988a-49af-9338-8032ed13c31f"
CAJEWF010000015.1	RepeatMasker	DNA/Sola-1	8014603	8014839	569	+	.	ID="RND-6_FAMILY-5806";Tend="5626";Tstart="5398";shortTE="F";uid="df967e24-441a-427b-8fed-6859fdc97e29"
CAJEWF010000015.1	RepeatMasker	Unknown	10243945	10244077	446	+	.	ID="RND-1_FAMILY-217";Tend="1265";Tstart="1132";shortTE="F";uid="498e3843-1040-4942-8daf-63f11fe1c6cb"
CAJEWF010000015.1	RepeatMasker	DNA	9586744	9586938	1089	+	.	ID="RND-2_FAMILY-6";Tend="1303";Tstart="1109";shortTE="F";uid="ed63dc3a-2d2f-4c60-888e-f2cbd3aeb446"
CAJEWF010000015.1	RepeatMasker	Unknown	6014683	6015136	3079	+	.	ID="RND-6_FAMILY-393";Tend="1434";Tstart="967";shortTE="F";uid="6a4d2f47-5395-4ecc-b113-13d655d5e57b"
CAJEWF010000015.1	RepeatMasker	DNA/CMC-EnSpm	2458226	2458388	1115	+	.	ID="RND-6_FAMILY-1912";Tend="1116";Tstart="953";shortTE="F";uid="70bd875b-4cdd-402b-b0e7-e6487f72afac"
CAJEWF010000015.1	RepeatMasker	LTR/Pao	3815302	3815644	1961	+	.	ID="RND-5_FAMILY-543";Tend="1144";Tstart="791";shortTE="F";uid="82bc265a-9ec6-4204-8ab1-a0a1b910b8fe"
CAJEWF010000015.1	RepeatMasker	Unknown	2435992	2436147	1096	+	.	ID="RND-1_FAMILY-37";Tend="1054";Tstart="898";shortTE="F";uid="6748851a-cd8a-4a0b-8d39-ae67306b6929"
CAJEWF010000015.1	RepeatMasker	DNA	10536680	10537183	2654	+	.	ID="DNA-1_BTA";Tend="504";Tstart="1";shortTE="F";uid="0215d939-7dba-476e-874e-5bcbe8e643fc"
CAJEWF010000015.1	RepeatMasker	LINE/L2	9912522	9912794	1473	+	.	ID="RND-4_FAMILY-328";Tend="1161";Tstart="894";shortTE="F";uid="05a8eb40-e0ad-463f-b4fe-a21102e17e8e"
CAJEWF010000015.1	RepeatMasker	DNA	5457365	5457544	404	+	.	ID="RND-6_FAMILY-4740";Tend="3097";Tstart="2917";shortTE="F";uid="ddc21e14-2121-4dcf-8222-b829a7134a99"
CAJEWF010000015.1	RepeatMasker	Unknown	2256873	2257055	1184	+	.	ID="RND-5_FAMILY-2060";Tend="1066";Tstart="888";shortTE="F";uid="20ab70e7-acab-4d2b-9811-b69655195991"
CAJEWF010000015.1	RepeatMasker	DNA/CMC	7729761	7729991	1856	+	.	ID="RND-5_FAMILY-957";Tend="1090";Tstart="861";shortTE="F";uid="72d50186-7302-4683-a60e-2b6538241270"
CAJEWF010000015.1	RepeatMasker	Unknown	4615612	4615776	1332	+	.	ID="RND-4_FAMILY-384";Tend="1004";Tstart="840";shortTE="F";uid="b1bc019e-ee28-4bca-8589-9f8e9d5a31b5"
CAJEWF010000015.1	RepeatMasker	DNA	3046706	3046831	495	+	.	ID="RND-1_FAMILY-110";Tend="1416";Tstart="1290";shortTE="F";uid="f9096ae0-76a1-4e18-894a-fe7b9f757eb0"
CAJEWF010000015.1	RepeatMasker	DNA	8567623	8567771	1067	+	.	ID="rnd-5_family-1857";Tend="4714";Tstart="4583";shortTE="F";uid="b33d09e9-7e6e-4e49-9718-3cffc1985cf5"
CAJEWF010000015.1	RepeatMasker	DNA	5982983	5983234	1396	+	.	ID="RND-3_FAMILY-135";Tend="1166";Tstart="867";shortTE="F";uid="408bd76c-be7a-4e23-ba89-150a8f222c05"
CAJEWF010000015.1	RepeatMasker	DNA/Kolobok	191283	191705	2642	+	.	ID="RND-6_FAMILY-10257";Tend="6649";Tstart="6208";shortTE="F";uid="20a953d6-eadc-4455-9d36-7efb89d65079"
CAJEWF010000015.1	RepeatMasker	Unknown	1809192	1809337	583	+	.	ID="RND-1_FAMILY-27";Tend="1052";Tstart="906";shortTE="F";uid="f9b62af8-c8a8-456c-9548-ddc8065d02b5"
CAJEWF010000015.1	RepeatMasker	Unknown	1226544	1226775	938	+	.	ID="RND-5_FAMILY-909";Tend="1175";Tstart="961";shortTE="F";uid="83dedd78-f23c-4b8e-97fb-aff5dcd05970"
CAJEWF010000015.1	RepeatMasker	DNA/TcMar-Tc1	10524517	10524833	680	+	.	ID="MARINER-N1_BTA";Tend="396";Tstart="68";shortTE="F";uid="28da6a30-6084-49ef-ab94-daee0cbc1125"
CAJEWF010000015.1	RepeatMasker	DNA/Zator	7892482	7892636	523	+	.	ID="RND-6_FAMILY-2114";Tend="2438";Tstart="2274";shortTE="F";uid="d0e46ed7-b403-4646-8e08-ee1224351cdd"
CAJEWF010000015.1	RepeatMasker	DNA	9633597	9633867	1283	+	.	ID="DNA-5_BTA";Tend="255";Tstart="1";shortTE="F";uid="b2756fff-7879-4b88-b685-26e4b38ad646"
CAJEWF010000015.1	RepeatMasker	LTR/Gypsy	2453376	2453697	709	+	.	ID="RND-6_FAMILY-4518";Tend="1164";Tstart="876";shortTE="F";uid="d0248b2b-0a72-4f28-a320-f1d3c4e06a30"
CAJEWF010000015.1	RepeatMasker	Unknown	4595595	4595891	2127	+	.	ID="RND-1_FAMILY-545";Tend="1220";Tstart="923";shortTE="F";uid="9965e68b-ef86-4ec7-bf96-6acf608e46d6"
CAJEWF010000015.1	RepeatMasker	LTR/DIRS	8804959	8805081	716	+	.	ID="RND-6_FAMILY-2925";Tend="1049";Tstart="927";shortTE="F";uid="ba2802c4-577d-4784-8635-4c99831c80c1"
CAJEWF010000015.1	RepeatMasker	DNA/PIF-Spy	10241520	10241773	1275	+	.	ID="RND-6_FAMILY-7525";Tend="1170";Tstart="909";shortTE="F";uid="b22e5150-b7b3-4cf2-ac7e-920d350a9c6d"
CAJEWF010000015.1	RepeatMasker	DNA/TcMar-Tc1	4148184	4148699	1218	+	.	ID="RND-4_FAMILY-1919";TEgroup="ctg_15%7CRND-4_FAMILY-1919%7C3";Tend="1105";Tstart="902";shortTE="F";uid="23515e98-09c5-415f-ba0f-ba244343da86"
CAJEWF010000015.1	RepeatMasker	Unknown	10451382	10451681	2734	+	.	ID="RND-1_FAMILY-729";Tend="1093";Tstart="794";shortTE="F";uid="b9cdfeee-4b9e-429e-85ee-4fde1567a68b"
CAJEWF010000015.1	RepeatMasker	DNA	4256809	4256954	801	+	.	ID="DNA-9_BTA";Tend="147";Tstart="1";shortTE="F";uid="923ba527-7165-424c-bb8f-91a217ad5dfb"
CAJEWF010000015.1	RepeatMasker	DNA/CMC-EnSpm	8423952	8424212	1929	+	.	ID="RND-2_FAMILY-41";Tend="1262";Tstart="1002";shortTE="F";uid="59032696-2750-4a41-9c48-ea436f9d31a5"
CAJEWF010000015.1	RepeatMasker	DNA/Sola-2	4359273	4359419	651	+	.	ID="RND-5_FAMILY-866";Tend="8657";Tstart="8509";shortTE="F";uid="5a504929-ad2f-4591-b55a-6918ce170fec"
CAJEWF010000015.1	RepeatMasker	DNA/PIF-Spy	4401071	4401193	919	+	.	ID="RND-1_FAMILY-823";Tend="2287";Tstart="2165";shortTE="F";uid="c9f41ea1-b3c5-4be1-a522-9ee66bd091e4"
CAJEWF010000015.1	RepeatMasker	RC/Helitron	2187326	2187640	1772	+	.	ID="RND-4_FAMILY-102";Tend="1217";Tstart="919";shortTE="F";uid="b6153f29-e3d6-432c-898f-c8fb5831666e"
CAJEWF010000015.1	RepeatMasker	DNA/CMC-EnSpm	338545	338728	1119	+	.	ID="RND-1_FAMILY-56";Tend="1149";Tstart="965";shortTE="F";uid="7aecc4db-dd87-4f55-be0b-6179f47244b9"
CAJEWF010000015.1	RepeatMasker	Unknown	9039601	9039826	1974	+	.	ID="RND-6_FAMILY-5324";Tend="1818";Tstart="1594";shortTE="F";uid="47a13f57-955f-461a-8c56-2bb14c730f68"
CAJEWF010000015.1	RepeatMasker	Unknown	7721506	7721668	1079	+	.	ID="RND-1_FAMILY-381";Tend="959";Tstart="792";shortTE="F";uid="9f0308bd-3e58-49cf-b899-5b7aac8b9184"
CAJEWF010000015.1	RepeatMasker	DNA/hAT-Tip100	3595256	3595419	633	+	.	ID="HAT-N7_BTA";Tend="607";Tstart="446";shortTE="F";uid="b0e8b619-47f7-4876-b169-76ad562cb7c4"
CAJEWF010000015.1	RepeatMasker	Unknown	8495809	8495945	583	+	.	ID="RND-1_FAMILY-27";Tend="1048";Tstart="911";shortTE="F";uid="50f33e0b-84f9-4acc-a48a-79a4c5467013"
CAJEWF010000015.1	RepeatMasker	LINE/L2	4850492	4850758	1768	+	.	ID="RND-4_FAMILY-328";Tend="1158";Tstart="890";shortTE="F";uid="4de77be0-0ed9-46cd-be06-452eededa9d8"
CAJEWF010000015.1	RepeatMasker	DNA/CMC-EnSpm	9785004	9785416	2994	+	.	ID="ENSPM-N3_BTA";Tend="413";Tstart="1";shortTE="F";uid="81626a78-0067-4944-a88a-442f02994a96"
CAJEWF010000015.1	RepeatMasker	LTR/Gypsy	3264500	3264704	1012	+	.	ID="RND-6_FAMILY-417";Tend="1089";Tstart="909";shortTE="F";uid="46aa8b57-5d1b-4f24-b1cc-f7c343e05171"
CAJEWF010000015.1	RepeatMasker	DNA/CMC-Transib	2840476	2840633	1096	+	.	ID="RND-5_FAMILY-2303";Tend="928";Tstart="766";shortTE="F";uid="72a7268c-557d-4e9d-8696-463c1e4fe135"
CAJEWF010000015.1	RepeatMasker	LINE/L2	8618696	8618901	1296	+	.	ID="RND-6_FAMILY-9886";Tend="1108";Tstart="910";shortTE="F";uid="619bb764-c92a-4a02-8f1d-26f2c4f9463f"
CAJEWF010000015.1	RepeatMasker	Unknown	128580	128721	901	+	.	ID="RND-5_FAMILY-38";Tend="1233";Tstart="1079";shortTE="F";uid="039ce949-5baa-49d4-9e35-f8b89359207d"
CAJEWF010000015.1	RepeatMasker	Unknown	6725060	6725306	941	+	.	ID="RND-6_FAMILY-9924";Tend="1166";Tstart="932";shortTE="F";uid="58b370fe-d489-4fb4-9e83-bb749a76136e"
CAJEWF010000015.1	RepeatMasker	DNA	7723450	7723561	639	+	.	ID="RND-1_FAMILY-110";Tend="1397";Tstart="1286";shortTE="F";uid="c259e7e3-1939-4609-943b-f60fac17c44c"
CAJEWF010000015.1	RepeatMasker	DNA/CMC-EnSpm	1556479	1556829	665	+	.	ID="RND-6_FAMILY-1165";Tend="756";Tstart="371";shortTE="F";uid="dbdce568-a43f-45e9-af85-613cdf593b9b"
CAJEWF010000015.1	RepeatMasker	DNA	5751950	5752204	1181	+	.	ID="DNA-5_BTA";Tend="255";Tstart="6";shortTE="F";uid="17afbea6-27dc-4052-917e-dff01a51a8e0"
CAJEWF010000015.1	RepeatMasker	Unknown	6328431	6328945	4005	+	.	ID="RND-4_FAMILY-624";Tend="1361";Tstart="847";shortTE="F";uid="40c441bd-33b4-48a7-ac97-fc70f8e5c259"
CAJEWF010000015.1	RepeatMasker	DNA	7555834	7556095	1233	+	.	ID="DNA-11_BTA";Tend="551";Tstart="275";shortTE="F";uid="4b933b4f-e3ba-45db-8169-7e8fd00d56b1"
CAJEWF010000015.1	RepeatMasker	DNA	8792417	8792568	875	+	.	ID="rnd-1_family-822";Tend="4876";Tstart="4548";shortTE="F";uid="e1f69cbd-e4c6-4f69-82d7-86c25bf0b1da"
CAJEWF010000015.1	RepeatMasker	Unknown	4866103	4866253	942	+	.	ID="RND-1_FAMILY-415";Tend="5257";Tstart="4963";shortTE="F";uid="98fbf978-9cdd-4b1d-ba95-76b663186774"
CAJEWF010000015.1	RepeatMasker	DNA	5064923	5065098	723	+	.	ID="RND-6_FAMILY-3855";Tend="3045";Tstart="2836";shortTE="F";uid="4bac0991-f4d9-4c29-b846-e572a13422f4"
CAJEWF010000015.1	RepeatMasker	Unknown	5178679	5178988	2532	+	.	ID="RND-1_FAMILY-263";Tend="1265";Tstart="954";shortTE="F";uid="53db13da-cdda-4116-9e06-6c2c3ee1ecad"
CAJEWF010000015.1	RepeatMasker	Unknown	7814697	7814878	434	+	.	ID="RND-6_FAMILY-1321";Tend="1210";Tstart="1030";shortTE="F";uid="aa00ceb4-73fa-498c-be55-77c4b18415d2"
CAJEWF010000015.1	RepeatMasker	DNA	5103928	5104260	2359	+	.	ID="RND-1_FAMILY-234";Tend="1283";Tstart="941";shortTE="F";uid="b61e3db5-cb9a-49ad-8be7-db8c554225c3"
CAJEWF010000015.1	RepeatMasker	Unknown	5881069	5881330	1448	+	.	ID="RND-2_FAMILY-342";Tend="1039";Tstart="779";shortTE="F";uid="c598cf07-9a79-41b5-a6db-c92c0895b6a0"
CAJEWF010000015.1	RepeatMasker	DNA/hAT-hATm	3746740	3747007	1730	+	.	ID="RND-6_FAMILY-7639";Tend="2549";Tstart="2290";shortTE="F";uid="5c0143b6-c160-443c-a289-8de48aa1b98b"
CAJEWF010000015.1	RepeatMasker	DNA	1315532	1315683	853	+	.	ID="rnd-6_family-11069";Tend="1032";Tstart="891";shortTE="F";uid="2bbcb7b3-9c4f-4fc0-b257-54e44de857d8"
CAJEWF010000015.1	RepeatMasker	DNA	2958589	2958845	1680	+	.	ID="RND-1_FAMILY-59";Tend="1241";Tstart="988";shortTE="F";uid="01dad526-7353-4597-99e9-017d00535c48"
CAJEWF010000015.1	RepeatMasker	LTR/Pao	4408877	4409177	1637	+	.	ID="RND-5_FAMILY-543";Tend="1229";Tstart="930";shortTE="F";uid="ce286ff6-cbfc-49b7-8206-82db4af111ab"
CAJEWF010000015.1	RepeatMasker	DNA	9418107	9418607	3702	+	.	ID="DNA-1_BTA";Tend="504";Tstart="1";shortTE="F";uid="be86d1b8-de87-440f-b712-16e9c5b3d922"
CAJEWF010000015.1	RepeatMasker	Unknown	10299883	10300283	1490	+	.	ID="RND-1_FAMILY-223";Tend="1255";Tstart="917";shortTE="F";uid="1c834540-64b4-4e3c-bbed-b9ebd7850d8b"
CAJEWF010000015.1	RepeatMasker	DNA	2121356	2121516	1009	+	.	ID="RND-5_FAMILY-1857";TEgroup="ctg_15%7CRND-5_FAMILY-1857%7C1";Tend="4723";Tstart="4567";shortTE="T";uid="5276fafe-37fe-492d-b5fc-5607bf7d14f8"
CAJEWF010000015.1	RepeatMasker	DNA/Academ-1	3857615	3857878	2069	+	.	ID="RND-6_FAMILY-571";Tend="853";Tstart="590";shortTE="F";uid="2e23762e-6754-4fa3-a32b-b4131e098950"
CAJEWF010000015.1	RepeatMasker	DNA/hAT-Tip100	413005	413506	2575	+	.	ID="RND-5_FAMILY-4888";Tend="1573";Tstart="1065";shortTE="F";uid="10ca6cbe-1e93-4e86-b5b7-94824a2ce42c"
CAJEWF010000015.1	RepeatMasker	Unknown	7776241	7776629	3420	+	.	ID="RND-3_FAMILY-190";Tend="1294";Tstart="907";shortTE="F";uid="4c41c1de-ad5b-4614-86f3-a78d0bb61f6a"
CAJEWF010000015.1	RepeatMasker	DNA/CMC-Transib	4756684	4756843	1119	+	.	ID="RND-5_FAMILY-2303";Tend="921";Tstart="761";shortTE="F";uid="0db89bf1-b7ab-47a8-9372-7e2587f0e440"
CAJEWF010000015.1	RepeatMasker	DNA	7128732	7129285	4624	+	.	ID="DNA-4_BTA";Tend="554";Tstart="1";shortTE="F";uid="506d62b9-9373-488d-93aa-973d3197f1cf"
CAJEWF010000015.1	RepeatMasker	DNA	5276969	5277237	1941	+	.	ID="RND-1_FAMILY-59";Tend="1241";Tstart="975";shortTE="F";uid="8f53bbdd-26b8-478f-a51b-bdb8669dc169"
CAJEWF010000015.1	RepeatMasker	DNA/CMC	7788670	7788896	1006	+	.	ID="RND-5_FAMILY-957";Tend="1091";Tstart="861";shortTE="F";uid="3516edad-a78b-49f6-a059-50fc0ffdc62f"
CAJEWF010000015.1	RepeatMasker	Unknown	7056989	7059377	17717	+	.	ID="RND-6_FAMILY-17226";Tend="3059";Tstart="751";shortTE="F";uid="740654b5-d171-428a-89b1-79232ed1e71e"
CAJEWF010000015.1	RepeatMasker	Unknown	4886110	4886306	473	+	.	ID="RND-4_FAMILY-1621";TEgroup="ctg_15%7CRND-4_FAMILY-1621%7C2";Tend="1186";Tstart="869";shortTE="T";uid="ab132297-f5fc-4e3d-a059-53bf8a8017cd"
CAJEWF010000015.1	RepeatMasker	Unknown	1922194	1922302	780	+	.	ID="RND-1_FAMILY-36";Tend="1208";Tstart="1100";shortTE="F";uid="399ae71f-c4c6-4c13-a71e-46e517308ee3"
CAJEWF010000015.1	RepeatMasker	DNA/TcMar-Tc1	10473809	10474490	1174	+	.	ID="mariner-n1_bta";Tend="998";Tstart="395";shortTE="F";uid="616703a7-b3ed-4602-bd4d-50d4b43a2e0b"
CAJEWF010000015.1	RepeatMasker	DNA/hAT-Tip100	123542	123689	820	+	.	ID="RND-5_FAMILY-3189";Tend="1689";Tstart="1542";shortTE="F";uid="2c4b38e8-f3fa-42c1-a2f8-e525c5f9e1b6"
CAJEWF010000015.1	RepeatMasker	DNA/CMC-EnSpm	2688230	2688448	959	+	.	ID="RND-1_FAMILY-56";Tend="1149";Tstart="919";shortTE="F";uid="37448cb3-6dc7-48ca-a9c9-0bae135fc394"
CAJEWF010000015.1	RepeatMasker	Unknown	3161235	3161452	923	+	.	ID="RND-1_FAMILY-36";Tend="1206";Tstart="987";shortTE="F";uid="656bbc67-1348-47cb-a528-cf4793930f9d"
CAJEWF010000015.1	RepeatMasker	DNA/Sola-2	2909350	2909505	674	+	.	ID="RND-6_FAMILY-443";Tend="2605";Tstart="2451";shortTE="F";uid="8b32b47d-17cd-4e83-b2ac-90145455e1b8"
CAJEWF010000015.1	RepeatMasker	RC/Helitron	10747819	10748999	8937	+	.	ID="RND-1_FAMILY-679";Tend="1951";Tstart="769";shortTE="F";uid="852ad361-7a32-4f00-9b58-b0c1b6662572"
CAJEWF010000015.1	RepeatMasker	DNA/CMC-Chapaev-3	5878268	5878412	951	+	.	ID="RND-6_FAMILY-649";Tend="1910";Tstart="1766";shortTE="F";uid="7b3f854e-9b06-4b5b-8951-8a98769a63a5"
CAJEWF010000015.1	RepeatMasker	DNA/hAT-Tip100	4669822	4670044	661	+	.	ID="RND-6_FAMILY-6685";Tend="1070";Tstart="829";shortTE="F";uid="2c6e488f-ceb6-4ade-b875-8ff608ff341e"
CAJEWF010000015.1	RepeatMasker	Unknown	4771117	4771282	1538	+	.	ID="RND-5_FAMILY-652";Tend="1089";Tstart="924";shortTE="F";uid="9a7e787a-3bb6-45a5-883d-3c3a929d954c"
CAJEWF010000015.1	RepeatMasker	LTR/Copia	8904925	8905062	431	+	.	ID="RND-4_FAMILY-537";Tend="1429";Tstart="1292";shortTE="F";uid="79617c58-5e7a-4108-aaf6-44a068071870"
CAJEWF010000015.1	RepeatMasker	Unknown	7868449	7868718	1911	+	.	ID="RND-1_FAMILY-134";Tend="1203";Tstart="934";shortTE="F";uid="d0d29d1b-3ce0-42a3-bc3e-dc7d0697fb85"
CAJEWF010000015.1	RepeatMasker	RC/Helitron	9050521	9051097	1396	+	.	ID="RND-1_FAMILY-294";Tend="2681";Tstart="2126";shortTE="F";uid="ca0ea1b2-c6b3-45f6-8778-7a7a90216aea"
CAJEWF010000015.1	RepeatMasker	Unknown	10238211	10238543	954	+	.	ID="RND-1_FAMILY-217";Tend="1260";Tstart="933";shortTE="F";uid="4eedc0b8-f9f8-449a-8475-888180ec14cc"
CAJEWF010000015.1	RepeatMasker	Unknown	5235105	5235368	1764	+	.	ID="RND-1_FAMILY-545";Tend="1219";Tstart="954";shortTE="F";uid="5c7548c9-7a4e-4170-9e99-40156d1ab013"
CAJEWF010000015.1	RepeatMasker	DNA	6463714	6463869	1151	+	.	ID="DNA-1_BTA";Tend="156";Tstart="1";shortTE="F";uid="131148e9-633c-4a95-817b-0987506f3269"
CAJEWF010000015.1	RepeatMasker	DNA/PIF-Spy	10456324	10456488	458	+	.	ID="RND-5_FAMILY-1562";Tend="1711";Tstart="1545";shortTE="F";uid="a6dca1c9-5b0c-4de9-a63f-2cf403695a6f"
CAJEWF010000015.1	RepeatMasker	DNA	3772425	3772662	1564	+	.	ID="RND-5_FAMILY-2645";Tend="1259";Tstart="1007";shortTE="F";uid="05d14999-f841-4772-8836-aec9f8e595f4"
CAJEWF010000015.1	RepeatMasker	DNA	2484821	2485375	4481	+	.	ID="DNA-4_BTA";Tend="554";Tstart="1";shortTE="F";uid="0711b6cd-7182-4341-b11e-2c53d9083ef7"
CAJEWF010000015.1	RepeatMasker	Unknown	1780096	1780362	1677	+	.	ID="RND-6_FAMILY-694";Tend="1208";Tstart="940";shortTE="F";uid="8212a3c8-5f21-4434-bcd8-f4fb741948ae"
CAJEWF010000015.1	RepeatMasker	DNA	9072815	9073136	454	+	.	ID="RND-1_FAMILY-450";TEgroup="ctg_15%7CRND-1_FAMILY-450%7C1";Tend="1626";Tstart="764";shortTE="T";uid="a8316697-046f-48fe-a1a3-bda85781850e"
CAJEWF010000015.1	RepeatMasker	DNA/CMC	5834480	5834710	1695	+	.	ID="ENSPM-N1_BTA";Tend="228";Tstart="1";shortTE="F";uid="f43ba27c-0908-4d51-907e-6a1ef1e48bff"
CAJEWF010000015.1	RepeatMasker	DNA	1556964	1557518	1410	+	.	ID="rnd-5_family-971";Tend="1186";Tstart="749";shortTE="F";uid="04d76525-57a6-4083-a0b2-b3d3cacebba4"
CAJEWF010000015.1	RepeatMasker	DNA/hAT?	1882633	1882951	2458	+	.	ID="HAT-N6_BTA";Tend="311";Tstart="4";shortTE="F";uid="5c1b8e3a-056e-4983-83a3-d40c172609b7"
CAJEWF010000015.1	RepeatMasker	DNA	749490	749773	781	+	.	ID="RND-6_FAMILY-7379";Tend="372";Tstart="145";shortTE="F";uid="a99e534a-b181-409c-b19d-61d3c1355b1b"
CAJEWF010000015.1	RepeatMasker	LTR/Gypsy	1770176	1770438	1740	+	.	ID="RND-3_FAMILY-25";Tend="1089";Tstart="827";shortTE="F";uid="16e5f2bc-adb7-4806-a09a-010db9e5b2b9"
CAJEWF010000015.1	RepeatMasker	Unknown	10686645	10686755	472	+	.	ID="RND-1_FAMILY-775";Tend="3666";Tstart="3560";shortTE="F";uid="fbb8c57c-0c58-4927-af8e-a7ff2730d79f"
CAJEWF010000015.1	RepeatMasker	DNA/hAT-Tip100	1721443	1721690	1892	+	.	ID="RND-6_FAMILY-6685";Tend="1069";Tstart="825";shortTE="F";uid="0fb065a6-e17d-40c8-8248-6c0d4c6ea228"
CAJEWF010000015.1	RepeatMasker	Unknown	1281138	1281355	1424	+	.	ID="RND-5_FAMILY-1778";Tend="1122";Tstart="906";shortTE="F";uid="c6b308b7-a61b-4265-b909-a54a83a2a859"
CAJEWF010000015.1	RepeatMasker	Unknown	2208050	2208293	1654	+	.	ID="RND-5_FAMILY-1778";Tend="1149";Tstart="905";shortTE="F";uid="0a3fa7ba-e9f2-4bb7-89a5-3db10b0ca2e2"
CAJEWF010000015.1	RepeatMasker	DNA/hAT?	5283356	5283671	1840	+	.	ID="HAT-N6_BTA";Tend="311";Tstart="1";shortTE="F";uid="76dbde07-c699-4755-bebf-47a737b24778"
CAJEWF010000015.1	RepeatMasker	DNA/CMC	3010735	3010988	2117	+	.	ID="RND-5_FAMILY-844";Tend="1104";Tstart="851";shortTE="F";uid="2e61f5dd-db17-40ef-acd0-7c469af9f2ce"
CAJEWF010000015.1	RepeatMasker	Unknown	6822440	6823029	4597	+	.	ID="RND-1_FAMILY-109";Tend="1399";Tstart="818";shortTE="F";uid="ab092565-c52f-47cd-8ecb-d517d33e5f25"
CAJEWF010000015.1	RepeatMasker	Unknown	5676765	5676993	1994	+	.	ID="RND-6_FAMILY-778";Tend="1178";Tstart="950";shortTE="F";uid="f9e7963c-0097-4270-b268-5060c8cbf1a2"
CAJEWF010000015.1	RepeatMasker	Unknown	9797240	9797498	1555	+	.	ID="RND-1_FAMILY-36";Tend="1209";Tstart="951";shortTE="F";uid="9bafdcae-c347-4da2-908e-ca8961ecac45"
CAJEWF010000015.1	RepeatMasker	DNA/CMC-EnSpm	1475411	1475579	1376	+	.	ID="RND-6_FAMILY-1912";Tend="1120";Tstart="952";shortTE="F";uid="1ba6b503-c7eb-4224-8642-97519b135c53"
CAJEWF010000015.1	RepeatMasker	DNA/hAT-Tip100	2117965	2118405	3252	+	.	ID="hat-n2_bta";Tend="825";Tstart="297";shortTE="F";uid="d57c8b76-c7fd-4874-8ffe-6fcc2d497fe6"
CAJEWF010000015.1	RepeatMasker	Unknown	5768764	5768887	486	+	.	ID="RND-6_FAMILY-749";Tend="3174";Tstart="3043";shortTE="F";uid="859ba9a5-c7f7-48d9-ba58-37e48ae9e156"
CAJEWF010000015.1	RepeatMasker	DNA/hAT-Tip100	2089348	2089552	1209	+	.	ID="HAT-N2_BTA";Tend="197";Tstart="1";shortTE="F";uid="4a678027-ee0a-4892-a277-9dacf27411ae"
CAJEWF010000015.1	RepeatMasker	DNA	447476	447595	786	+	.	ID="RND-4_FAMILY-113";Tend="1030";Tstart="911";shortTE="F";uid="389e638c-77b7-474d-9b8a-43b785a40c97"
CAJEWF010000015.1	RepeatMasker	DNA	8919202	8919704	3880	+	.	ID="DNA-1_BTA";Tend="504";Tstart="1";shortTE="F";uid="f42cb1e6-d7a6-4fcc-9e8f-313a2a325dbc"
CAJEWF010000015.1	RepeatMasker	DNA	4803672	4803849	566	+	.	ID="RND-6_FAMILY-5164";Tend="3875";Tstart="3697";shortTE="F";uid="1dcb42ae-63f7-435e-a156-c1b70d47cc85"
CAJEWF010000015.1	RepeatMasker	Unknown	1370074	1370356	1841	+	.	ID="RND-1_FAMILY-134";Tend="1204";Tstart="921";shortTE="F";uid="67e53a5d-7aea-470d-8a65-adb57b486a0e"
CAJEWF010000015.1	RepeatMasker	DNA/TcMar-Tc1	4672654	4672776	737	+	.	ID="RND-4_FAMILY-1919";Tend="1062";Tstart="945";shortTE="F";uid="9460d264-e50b-4fbf-aaaf-4cc283bf5618"
CAJEWF010000015.1	RepeatMasker	DNA/PIF-Spy	835793	836389	691	+	.	ID="RND-6_FAMILY-964";Tend="1566";Tstart="922";shortTE="F";uid="121fb571-928f-49b7-82c5-4fd6d4785ce7"
CAJEWF010000015.1	RepeatMasker	DNA/CMC	8693566	8693749	724	+	.	ID="RND-1_FAMILY-3";Tend="1054";Tstart="871";shortTE="F";uid="0f112d96-8b5e-4db5-8f2f-ffd2b360f510"
CAJEWF010000015.1	RepeatMasker	LINE/L2	10100488	10100747	1569	+	.	ID="RND-4_FAMILY-328";Tend="1158";Tstart="896";shortTE="F";uid="bd46219a-41f4-4241-9b4e-d2ff6b5e1677"
CAJEWF010000015.1	RepeatMasker	DNA/Sola-2	357789	357931	413	+	.	ID="RND-6_FAMILY-14157";Tend="1732";Tstart="1600";shortTE="F";uid="6fa988bb-617d-4669-b066-1ce41f0a01ca"
CAJEWF010000015.1	RepeatMasker	DNA	8693751	8694238	3739	+	.	ID="DNA-1_BTA";Tend="504";Tstart="1";shortTE="F";uid="34358a4d-b252-4d28-b1de-b0439bb89b7d"
CAJEWF010000015.1	RepeatMasker	Unknown	1935800	1936080	2307	+	.	ID="RND-1_FAMILY-530";Tend="1225";Tstart="944";shortTE="F";uid="3c035fbb-9e3a-44d8-9dda-1ba8523dfa21"
CAJEWF010000015.1	RepeatMasker	DNA/hAT-Tip100	2104941	2105762	6007	+	.	ID="HAT-N2_BTA";Tend="825";Tstart="1";shortTE="F";uid="6f06b52e-b0da-4577-a575-220c1715e732"
CAJEWF010000015.1	RepeatMasker	DNA/hAT-Tip100	7163776	7164384	2968	+	.	ID="RND-5_FAMILY-3189";Tend="1479";Tstart="788";shortTE="F";uid="246bd196-2723-45d6-aa33-d6c1f3ffc31e"
CAJEWF010000015.1	RepeatMasker	Unknown	8836460	8836746	1102	+	.	ID="RND-1_FAMILY-246";Tend="1123";Tstart="846";shortTE="F";uid="5f427852-f095-4122-aa83-a78108f29598"
CAJEWF010000015.1	RepeatMasker	DNA	2343150	2343426	1654	+	.	ID="RND-5_FAMILY-1297";Tend="3917";Tstart="3650";shortTE="F";uid="89300946-e835-4a8f-971a-d9bb16613b0d"
CAJEWF010000015.1	RepeatMasker	DNA/hAT-Tip100	3365153	3365407	1416	+	.	ID="RND-5_FAMILY-4888";Tend="1457";Tstart="1195";shortTE="F";uid="778d3bcb-637c-4734-9933-1e7ef75810e5"
CAJEWF010000015.1	RepeatMasker	DNA	6624182	6624448	1861	+	.	ID="RND-5_FAMILY-2645";Tend="1272";Tstart="1005";shortTE="F";uid="31d5c695-141d-4d1c-898d-1c8926ca8858"
CAJEWF010000015.1	RepeatMasker	Unknown	6804075	6804329	1398	+	.	ID="RND-1_FAMILY-36";Tend="1206";Tstart="951";shortTE="F";uid="6552fa60-da93-46e4-95cb-50e7a6347f19"
CAJEWF010000015.1	RepeatMasker	LINE/L2	4557893	4558037	931	+	.	ID="RND-4_FAMILY-328";Tend="1156";Tstart="1012";shortTE="F";uid="1186dff0-2b88-4586-b1e8-e049c3e49556"
CAJEWF010000015.1	RepeatMasker	DNA/TcMar-Tc1	2370272	2370487	1218	+	.	ID="RND-4_FAMILY-1919";Tend="1108";Tstart="902";shortTE="F";uid="2cb6f819-3e0a-4f7a-a93b-57939568133c"
CAJEWF010000015.1	RepeatMasker	DNA	8252370	8252624	1319	+	.	ID="DNA-5_BTA";Tend="255";Tstart="1";shortTE="F";uid="ffb05289-25b0-450c-87cf-b793b3796d4c"
CAJEWF010000015.1	RepeatMasker	LTR/Gypsy	2863359	2863555	447	+	.	ID="RND-4_FAMILY-31";Tend="1046";Tstart="849";shortTE="F";uid="ca1d6525-27d7-4fb3-8d86-80bba338afcd"
CAJEWF010000015.1	RepeatMasker	Unknown	9202266	9202645	2807	+	.	ID="RND-1_FAMILY-335";Tend="1265";Tstart="896";shortTE="F";uid="2a5e968c-f98d-4637-8b2f-d516e78c72d2"
CAJEWF010000015.1	RepeatMasker	DNA/Kolobok	10236469	10236893	3484	+	.	ID="KOLOBOK-N2_BTA";Tend="440";Tstart="2";shortTE="F";uid="2e19837e-c461-4417-b4eb-e1cf64a01d9b"
CAJEWF010000015.1	RepeatMasker	Unknown	5715767	5715933	1015	+	.	ID="RND-6_FAMILY-6020";Tend="1101";Tstart="933";shortTE="F";uid="3a7f5ffb-9ecd-4dd1-9e05-1a6d554eaa2a"
CAJEWF010000015.1	RepeatMasker	DNA/CMC-EnSpm	3818399	3818654	1419	+	.	ID="RND-2_FAMILY-41";Tend="1259";Tstart="1001";shortTE="F";uid="bc4b9039-74c7-4aa7-83e0-be40903fc93a"
CAJEWF010000015.1	RepeatMasker	Unknown	4822466	4822600	634	+	.	ID="RND-4_FAMILY-315";Tend="1065";Tstart="936";shortTE="F";uid="ce0c25e7-25c8-4c8d-a3fe-ee65ca91d61f"
CAJEWF010000015.1	RepeatMasker	DNA	10095371	10095840	3487	+	.	ID="RND-6_FAMILY-1278";Tend="1299";Tstart="840";shortTE="F";uid="37445302-665f-4e4f-b74c-7e8172010471"
CAJEWF010000015.1	RepeatMasker	DNA/hAT-Tip100	9888243	9888507	2030	+	.	ID="RND-6_FAMILY-968";Tend="5452";Tstart="5190";shortTE="F";uid="e53dc45a-415c-4597-8ef3-0c85aec02508"
CAJEWF010000015.1	RepeatMasker	Unknown	1632047	1632475	3323	+	.	ID="RND-1_FAMILY-449";Tend="1361";Tstart="932";shortTE="F";uid="fc3e0db4-b6cc-4e2b-a2b9-0b14f986fcbc"
CAJEWF010000015.1	RepeatMasker	DNA/CMC-EnSpm	1790362	1790646	1720	+	.	ID="RND-2_FAMILY-41";Tend="1259";Tstart="967";shortTE="F";uid="e402e3bd-e1fb-41b7-9c10-0b79551d28da"
CAJEWF010000015.1	RepeatMasker	DNA/hAT-hAT5	9879120	9879410	1372	+	.	ID="RND-5_FAMILY-1384";Tend="1178";Tstart="899";shortTE="F";uid="d1484629-1168-4062-9399-be30908bf61a"
CAJEWF010000015.1	RepeatMasker	DNA	9106464	9106741	1522	+	.	ID="DNA-11_BTA";Tend="551";Tstart="270";shortTE="F";uid="fbdd5f19-8e48-4896-b985-e6dd0625cbbd"
CAJEWF010000015.1	RepeatMasker	DNA/CMC	9852005	9852231	1164	+	.	ID="RND-5_FAMILY-957";Tend="1081";Tstart="860";shortTE="F";uid="6f4cc44a-7169-4029-aed9-3941a0238d04"
CAJEWF010000015.1	RepeatMasker	DNA	8644762	8645261	4041	+	.	ID="DNA-1_BTA";Tend="504";Tstart="1";shortTE="F";uid="245a1821-c161-4a7f-b2de-00e2ea4100cd"
CAJEWF010000015.1	RepeatMasker	Unknown	4860456	4860592	754	+	.	ID="RND-1_FAMILY-27";Tend="1042";Tstart="906";shortTE="F";uid="a09a4eac-c5c8-47ff-9421-4ae75e308ce5"
CAJEWF010000015.1	RepeatMasker	DNA/hAT-Tip100	8032164	8032982	5474	+	.	ID="HAT-N2_BTA";Tend="825";Tstart="1";shortTE="F";uid="ff774b4f-2344-4f10-a78b-dd0349b9aa04"
CAJEWF010000015.1	RepeatMasker	DNA/hAT?	2119784	2120376	4087	+	.	ID="RND-5_FAMILY-1116";Tend="1467";Tstart="886";shortTE="F";uid="a135c206-eb20-41c9-a281-5ab461aac750"
CAJEWF010000015.1	RepeatMasker	DNA	1356429	1356561	891	+	.	ID="DNA4-17B_BTA";Tend="133";Tstart="1";shortTE="F";uid="195f63ca-7e66-4337-80a2-32a4d821f4cd"
CAJEWF010000015.1	RepeatMasker	Unknown	4335175	4335326	1058	+	.	ID="RND-1_FAMILY-27";Tend="1057";Tstart="907";shortTE="F";uid="75d97b69-aaf6-4410-a516-a61723a5456d"
CAJEWF010000015.1	RepeatMasker	LINE/RTE-BovB	8328252	8331503	27640	+	.	ID="RND-1_FAMILY-584";Tend="4027";Tstart="774";shortTE="F";uid="3f2c0cb2-a8dc-4bb0-a030-122461e83b5c"
CAJEWF010000015.1	RepeatMasker	RC/Helitron	6797977	6798257	560	+	.	ID="RND-6_FAMILY-894";Tend="911";Tstart="737";shortTE="F";uid="12cc59c8-1bcb-49a7-a117-6bad78df57b9"
CAJEWF010000015.1	RepeatMasker	DNA	6151325	6151840	1340	+	.	ID="RND-3_FAMILY-152";Tend="1574";Tstart="967";shortTE="F";uid="b0763333-98f2-472b-b510-cc37c0099ed4"
CAJEWF010000015.1	RepeatMasker	LTR/Gypsy	3548436	3548762	1019	+	.	ID="RND-6_FAMILY-696";Tend="1475";Tstart="1132";shortTE="F";uid="72126c2b-2a31-4fa8-9154-4359dd668963"
CAJEWF010000015.1	RepeatMasker	LINE/RTE-BovB	6611903	6612221	1204	+	.	ID="RND-6_FAMILY-7272";Tend="3938";Tstart="3623";shortTE="F";uid="2da249b4-11e1-472d-8052-16faf3b69d6c"
CAJEWF010000015.1	RepeatMasker	DNA/hAT?	7748146	7748371	1892	+	.	ID="RND-6_FAMILY-2385";Tend="1211";Tstart="985";shortTE="F";uid="3a5abf16-0101-4e2b-977d-a2c1d8837601"
CAJEWF010000015.1	RepeatMasker	DNA	1473367	1473700	1299	+	.	ID="RND-4_FAMILY-1911";Tend="1187";Tstart="835";shortTE="F";uid="988f0674-254c-4dc3-9e19-b03e447f9be1"
CAJEWF010000015.1	RepeatMasker	DNA	2917154	2917394	1389	+	.	ID="DNA-10_BTA";Tend="434";Tstart="194";shortTE="F";uid="033151db-f4a8-4a3b-8c0e-2500bfc35521"
CAJEWF010000015.1	RepeatMasker	DNA	260854	261111	1550	+	.	ID="DNA-5_BTA";Tend="254";Tstart="1";shortTE="F";uid="0ee6386c-a501-485e-a67d-dce287e74cb7"
CAJEWF010000015.1	RepeatMasker	DNA/hAT?	5210442	5210716	1840	+	.	ID="HAT-N6_BTA";Tend="275";Tstart="1";shortTE="F";uid="56e141b6-3105-47ac-ab1b-28443359e5da"
CAJEWF010000015.1	RepeatMasker	DNA/TcMar-Tc1	1877591	1878586	8834	+	.	ID="MARINER-N1_BTA";Tend="998";Tstart="1";shortTE="F";uid="64c63ce3-e4b5-4fef-a1fd-f5207ef2ff03"
CAJEWF010000015.1	RepeatMasker	DNA	6948405	6948831	3098	+	.	ID="DNA-4_BTA";Tend="427";Tstart="1";shortTE="F";uid="3badef14-3b6b-4ed5-99bd-d4c4aba1ea7c"
CAJEWF010000015.1	RepeatMasker	RC/Helitron	2773250	2773420	695	+	.	ID="RND-5_FAMILY-430";Tend="748";Tstart="612";shortTE="F";uid="9ca6b4f8-ac9d-47d9-a4de-6a51fb613f2d"
CAJEWF010000015.1	RepeatMasker	DNA	9547346	9547573	1795	+	.	ID="RND-4_FAMILY-183";Tend="1117";Tstart="890";shortTE="F";uid="e8bbeb72-6248-4c18-b3d2-ba12a1957d17"
CAJEWF010000015.1	RepeatMasker	DNA/CMC-EnSpm	7563099	7563347	1500	+	.	ID="RND-6_FAMILY-7144";Tend="1223";Tstart="960";shortTE="F";uid="548490c7-9895-4db6-80c0-fba3b5036ff1"
CAJEWF010000015.1	RepeatMasker	DNA/CMC-EnSpm	2225982	2226156	857	+	.	ID="RND-6_FAMILY-2124";Tend="1638";Tstart="1472";shortTE="F";uid="a62d6073-cd9a-4438-829a-ffd344ad3b18"
CAJEWF010000015.1	RepeatMasker	DNA/CMC-EnSpm	4769403	4769667	1152	+	.	ID="RND-1_FAMILY-56";Tend="1144";Tstart="891";shortTE="F";uid="2aa613e3-f13f-4246-87c7-7da23fadbbc4"
CAJEWF010000015.1	RepeatMasker	Unknown	5898174	5898281	750	+	.	ID="RND-1_FAMILY-677";Tend="986";Tstart="878";shortTE="F";uid="3a3fd2ef-d345-491e-81ca-09ccea1b2945"
CAJEWF010000015.1	RepeatMasker	Unknown	7346048	7346190	1094	+	.	ID="RND-1_FAMILY-498";Tend="3970";Tstart="3830";shortTE="F";uid="28a0f808-7ba6-4b19-9d04-4497bc8bd108"
CAJEWF010000015.1	RepeatMasker	Unknown	1064255	1064512	1512	+	.	ID="RND-1_FAMILY-545";Tend="1206";Tstart="950";shortTE="F";uid="639c24c8-b419-45f6-8eba-767c21850b87"
CAJEWF010000015.1	RepeatMasker	DNA	9729567	9729797	1045	+	.	ID="DNA-5_BTA";Tend="249";Tstart="17";shortTE="F";uid="3395813f-bf34-437d-89b2-40d8ab627543"
CAJEWF010000015.1	RepeatMasker	DNA/hAT-Tip100	10004182	10005112	7631	+	.	ID="RND-1_FAMILY-49";Tend="1864";Tstart="914";shortTE="F";uid="1385d8b1-00cc-4d3f-8cf3-3f7b120137a7"
CAJEWF010000015.1	RepeatMasker	DNA/CMC	1295093	1298442	27880	+	.	ID="RND-1_FAMILY-120";Tend="4138";Tstart="780";shortTE="F";uid="956cc2cd-d472-4588-910d-6de91fa858d1"
CAJEWF010000015.1	RepeatMasker	DNA	7850426	7850634	646	+	.	ID="DNA-5_BTA";Tend="255";Tstart="49";shortTE="F";uid="4c8d1cf2-cd3c-409e-8872-19bf242ef875"
CAJEWF010000015.1	RepeatMasker	DNA/TcMar-Tc2	7309700	7309858	442	+	.	ID="RND-3_FAMILY-8";Tend="1086";Tstart="926";shortTE="F";uid="698bd673-4ddf-4e89-8f5f-1ebeaec550e2"
CAJEWF010000015.1	RepeatMasker	LTR/Gypsy	7752585	7752749	1481	+	.	ID="RND-6_FAMILY-1649";Tend="1136";Tstart="972";shortTE="F";uid="0b64b024-9342-44ba-a0dc-99e884751d79"
CAJEWF010000015.1	RepeatMasker	DNA/Crypton-V	3249567	3251044	9522	+	.	ID="RND-1_FAMILY-470";Tend="2142";Tstart="701";shortTE="F";uid="fe9a5b73-3561-42d5-bb07-80248b47c029"
CAJEWF010000015.1	RepeatMasker	Unknown	895230	895404	412	+	.	ID="RND-6_FAMILY-5162";Tend="2830";Tstart="2656";shortTE="F";uid="e9bab1b2-70e3-4e78-b6a5-1d78c265ebf4"
CAJEWF010000015.1	RepeatMasker	Unknown	6786126	6786232	555	+	.	ID="RND-5_FAMILY-39";Tend="1151";Tstart="1044";shortTE="F";uid="25cc1164-c27c-4667-add2-986728d4d692"
CAJEWF010000015.1	RepeatMasker	Unknown	6033760	6034027	1583	+	.	ID="RND-4_FAMILY-226";Tend="1229";Tstart="917";shortTE="F";uid="10abc14b-25f2-43ab-aee3-538a0b317924"
CAJEWF010000015.1	RepeatMasker	DNA/hAT-hATm	8771810	8772055	1857	+	.	ID="RND-6_FAMILY-7639";Tend="2551";Tstart="2304";shortTE="F";uid="51d465a2-1730-4daa-af8a-064890f444fb"
CAJEWF010000015.1	RepeatMasker	LTR/Gypsy	4077321	4077581	1379	+	.	ID="RND-3_FAMILY-29";Tend="1342";Tstart="1082";shortTE="F";uid="72a30732-fbf3-4a03-87e1-4595d68f0f24"
CAJEWF010000015.1	RepeatMasker	DNA/CMC-EnSpm	6547502	6547646	1077	+	.	ID="RND-6_FAMILY-6354";Tend="1909";Tstart="1765";shortTE="F";uid="a9d697a5-66f0-4077-b085-e6738c5f658d"
CAJEWF010000015.1	RepeatMasker	DNA/PIF-Spy	7667795	7668201	3417	+	.	ID="RND-5_FAMILY-3132";Tend="2550";Tstart="2143";shortTE="F";uid="102cdecb-4dc1-4acf-bec9-0b641b1eb7c9"
CAJEWF010000015.1	RepeatMasker	DNA/hAT-Tip100	10259943	10260266	3254	+	.	ID="hat-n2_bta";Tend="825";Tstart="412";shortTE="F";uid="7ba7095b-ba47-47a7-9df6-69e2665a3ed1"
CAJEWF010000015.1	RepeatMasker	DNA/TcMar-Fot1	5838725	5838839	729	+	.	ID="RND-6_FAMILY-14121";Tend="1090";Tstart="976";shortTE="F";uid="8fa1eef9-ae6d-4591-943e-08200eb972f6"
CAJEWF010000015.1	RepeatMasker	DNA	7871075	7871217	418	+	.	ID="RND-6_FAMILY-3089";Tend="4051";Tstart="3915";shortTE="F";uid="d543486b-0fea-4044-9e77-cc6adda04706"
CAJEWF010000015.1	RepeatMasker	RC/Helitron	7774963	7775247	1405	+	.	ID="RND-5_FAMILY-430";Tend="1770";Tstart="1455";shortTE="F";uid="6aba3e37-ed3e-42c5-b994-6b7aa053923b"
CAJEWF010000015.1	RepeatMasker	DNA/PIF-Spy	6994582	6994684	473	+	.	ID="ISL2EU-7N1_BTA";Tend="258";Tstart="156";shortTE="F";uid="4a479580-6db3-4763-94ad-ef6fba32445c"
CAJEWF010000015.1	RepeatMasker	LTR/Gypsy	5568756	5569015	1867	+	.	ID="RND-5_FAMILY-1051";Tend="1192";Tstart="932";shortTE="F";uid="434cbf02-49d5-477a-b688-38b5901d04a7"
CAJEWF010000015.1	RepeatMasker	RC/Helitron	1526154	1526266	704	+	.	ID="RND-1_FAMILY-52";Tend="2211";Tstart="2096";shortTE="F";uid="c00081d9-8f78-4aa4-8b6d-a917d20f33e9"
CAJEWF010000015.1	RepeatMasker	Unknown	10263024	10263168	714	+	.	ID="RND-6_FAMILY-1752";Tend="1263";Tstart="1118";shortTE="F";uid="a42baecb-5ff7-4139-b3a3-1a63a31fcf08"
CAJEWF010000015.1	RepeatMasker	Unknown	8169242	8169510	1608	+	.	ID="RND-3_FAMILY-258";Tend="1073";Tstart="774";shortTE="F";uid="ab148a1c-74d8-4747-b50e-cf7f56741af5"
CAJEWF010000015.1	RepeatMasker	Unknown	3278521	3278762	1736	+	.	ID="RND-1_FAMILY-134";Tend="1179";Tstart="938";shortTE="F";uid="c7f1fa40-d984-48e5-ab61-4524fb404aae"
CAJEWF010000015.1	RepeatMasker	DNA	3550386	3550535	584	+	.	ID="RND-2_FAMILY-6";Tend="1300";Tstart="1148";shortTE="F";uid="e6456bd3-6a56-4e08-8794-e871e5e3958f"
CAJEWF010000015.1	RepeatMasker	DNA/Maverick	9475287	9475858	917	+	.	ID="RND-1_FAMILY-579";Tend="2905";Tstart="2326";shortTE="F";uid="fe8f7273-3970-4f57-be87-c6cdcf96a8e5"
CAJEWF010000015.1	RepeatMasker	DNA	9884225	9884467	1470	+	.	ID="DNA-11_BTA";Tend="287";Tstart="45";shortTE="F";uid="87c3f945-dd25-4d95-99cb-75fdb98b33db"
CAJEWF010000015.1	RepeatMasker	Unknown	7338491	7338736	1553	+	.	ID="RND-3_FAMILY-154";Tend="1203";Tstart="956";shortTE="F";uid="8ebbf32a-ae74-48d9-b0a8-4daa934a3173"
CAJEWF010000015.1	RepeatMasker	LINE/R1	5759578	5759698	473	+	.	ID="RND-6_FAMILY-1164";Tend="3322";Tstart="3205";shortTE="F";uid="b6093fc8-3ba2-4aa5-b0c7-86102c162c4c"
CAJEWF010000015.1	RepeatMasker	DNA/TcMar-Tc1	6619546	6619771	1662	+	.	ID="RND-1_FAMILY-275";Tend="1198";Tstart="971";shortTE="F";uid="0d1b8221-9321-4b63-a2be-5aaaf39bb797"
CAJEWF010000015.1	RepeatMasker	DNA/CMC-EnSpm	5509500	5509765	1087	+	.	ID="RND-6_FAMILY-1077";Tend="1175";Tstart="909";shortTE="F";uid="8905c759-6657-4e28-aa32-9f56a19e9964"
CAJEWF010000015.1	RepeatMasker	Unknown	3508018	3508137	757	+	.	ID="RND-3_FAMILY-41";Tend="1088";Tstart="967";shortTE="F";uid="dc71c426-af51-49c0-ae8c-c801b9fbabe9"
CAJEWF010000015.1	RepeatMasker	RC/Helitron	7491450	7491675	556	+	.	ID="RND-6_FAMILY-631";Tend="1922";Tstart="1697";shortTE="F";uid="2228570d-78f3-47ac-8bb8-2e7685ec9224"
CAJEWF010000015.1	RepeatMasker	DNA/hAT-Tip100	6802920	6803052	1024	+	.	ID="RND-6_FAMILY-1923";Tend="2374";Tstart="2243";shortTE="F";uid="d3a3a5d6-b9b3-4501-bb50-b531346c32e7"
CAJEWF010000015.1	RepeatMasker	Unknown	2259917	2260163	1692	+	.	ID="RND-5_FAMILY-1778";Tend="1150";Tstart="897";shortTE="F";uid="a818ab08-cac4-43b5-b653-e453c2729621"
CAJEWF010000015.1	RepeatMasker	DNA/hAT-Tip100	9453177	9453286	724	+	.	ID="RND-6_FAMILY-6685";Tend="1070";Tstart="961";shortTE="F";uid="1421c743-adf4-48e6-a9da-e1859bb7e905"
CAJEWF010000015.1	RepeatMasker	DNA	243298	243682	1684	+	.	ID="DNA-4_BTA";Tend="502";Tstart="101";shortTE="F";uid="d731e2d0-fc9a-4bf6-9736-c818e4892426"
CAJEWF010000015.1	RepeatMasker	Unknown	8210337	8210552	1171	+	.	ID="RND-6_FAMILY-595";Tend="1037";Tstart="825";shortTE="F";uid="1b0a2571-37b8-4c91-8b6e-890992e91622"
CAJEWF010000015.1	RepeatMasker	Unknown	395881	396046	1225	+	.	ID="RND-4_FAMILY-384";Tend="1006";Tstart="840";shortTE="F";uid="9078e77b-ef28-4fed-b4c0-2ad8ffa75020"
CAJEWF010000015.1	RepeatMasker	DNA	4827380	4827775	1928	+	.	ID="dna-10_bta";Tend="414";Tstart="1";shortTE="F";uid="233e8343-95ba-482a-a39b-5ae0b45b5666"
CAJEWF010000015.1	RepeatMasker	DNA/CMC-EnSpm	4281182	4281320	1069	+	.	ID="RND-6_FAMILY-2037";Tend="1557";Tstart="1419";shortTE="F";uid="8a6896e0-1c1b-4ca6-b5cc-6e4a08132e02"
CAJEWF010000015.1	RepeatMasker	Unknown	4444764	4444930	1039	+	.	ID="RND-2_FAMILY-63";Tend="1033";Tstart="868";shortTE="F";uid="18fd2647-cad1-4f3e-aee3-523617fcc0b3"
CAJEWF010000015.1	RepeatMasker	DNA	1528354	1528478	1049	+	.	ID="DNA4-17B_BTA";Tend="276";Tstart="152";shortTE="F";uid="fedd07f7-6e81-4ad9-ba14-eccbb5e5cccb"
CAJEWF010000015.1	RepeatMasker	DNA	8062500	8062705	640	+	.	ID="DNA-5_BTA";Tend="238";Tstart="33";shortTE="F";uid="876ef658-495f-4f58-beea-a45e86b39f26"
CAJEWF010000015.1	RepeatMasker	Unknown	8966188	8966377	1029	+	.	ID="RND-5_FAMILY-1951";Tend="1541";Tstart="1358";shortTE="F";uid="24e8406d-a864-4d7e-aabe-b54957de637e"
CAJEWF010000015.1	RepeatMasker	Unknown	4737058	4737221	1227	+	.	ID="RND-2_FAMILY-63";Tend="1034";Tstart="870";shortTE="F";uid="9b5551fb-6ec7-409c-b708-5eae4fa8ec49"
CAJEWF010000015.1	RepeatMasker	DNA/Kolobok-T2	6684211	6685338	8752	+	.	ID="RND-1_FAMILY-544";Tend="1972";Tstart="786";shortTE="F";uid="38f58580-a138-4d83-906a-47d75a7f5797"
CAJEWF010000015.1	RepeatMasker	Unknown	9322848	9323011	1245	+	.	ID="RND-1_FAMILY-363";Tend="1053";Tstart="890";shortTE="F";uid="023e1bc0-b7db-4a7c-b503-4869d6c8bcca"
CAJEWF010000015.1	RepeatMasker	DNA/Kolobok	1522974	1523132	484	+	.	ID="RND-6_FAMILY-2985";Tend="2796";Tstart="2641";shortTE="F";uid="1a1d206d-27fa-41be-b5c4-295fe9de010a"
CAJEWF010000015.1	RepeatMasker	DNA/CMC	4208961	4209273	2701	+	.	ID="RND-1_FAMILY-81";Tend="1259";Tstart="949";shortTE="F";uid="15580de0-e665-4b50-87ce-e63735cd87bf"
CAJEWF010000015.1	RepeatMasker	DNA/CMC-EnSpm	5201690	5201857	1222	+	.	ID="RND-6_FAMILY-1912";Tend="1118";Tstart="953";shortTE="F";uid="8577413a-02d5-4c5b-b990-add2237e8483"
CAJEWF010000015.1	RepeatMasker	DNA/Sola-2	4802184	4802441	650	+	.	ID="RND-6_FAMILY-3279";Tend="989";Tstart="745";shortTE="F";uid="112b845d-d803-46ff-a263-af7e281d7888"
CAJEWF010000015.1	RepeatMasker	Unknown	9812383	9812560	583	+	.	ID="RND-1_FAMILY-37";Tend="1080";Tstart="898";shortTE="F";uid="a3795fdb-fff9-4fa6-8f27-5126b9e111dd"
CAJEWF010000015.1	RepeatMasker	Unknown	7172962	7173197	1398	+	.	ID="RND-5_FAMILY-114";Tend="1174";Tstart="948";shortTE="F";uid="eb29262e-de52-4666-8950-42549027d1b3"
CAJEWF010000015.1	RepeatMasker	DNA/PIF-Spy	8016171	8016376	1098	+	.	ID="RND-5_FAMILY-827";Tend="2811";Tstart="2607";shortTE="F";uid="d68115cf-54ae-48e3-b226-abcf8722c4c8"
CAJEWF010000015.1	RepeatMasker	DNA/CMC-EnSpm	3867163	3867334	1142	+	.	ID="RND-6_FAMILY-2037";Tend="1561";Tstart="1385";shortTE="F";uid="6742e859-44c3-45e1-96a6-997797659e20"
CAJEWF010000015.1	RepeatMasker	Unknown	10374501	10374733	1430	+	.	ID="RND-6_FAMILY-1794";Tend="952";Tstart="753";shortTE="F";uid="8202cc9a-3428-4507-8872-9e0d5ae5ad7a"
CAJEWF010000015.1	RepeatMasker	DNA/Kolobok	1765431	1765616	466	+	.	ID="RND-1_FAMILY-746";Tend="2441";Tstart="2255";shortTE="F";uid="2f43255a-3616-4b79-b17d-fdb1a30f2c1c"
CAJEWF010000015.1	RepeatMasker	LTR/Gypsy	10182504	10182803	1447	+	.	ID="RND-6_FAMILY-4518";Tend="1135";Tstart="872";shortTE="F";uid="df957be3-b2c0-481c-b7b9-145d19977c50"
CAJEWF010000015.1	RepeatMasker	DNA	5524929	5525139	520	+	.	ID="DNA-5_BTA";Tend="255";Tstart="40";shortTE="F";uid="a513a1af-81d6-4422-a8bc-ac498a2c2497"
CAJEWF010000015.1	RepeatMasker	DNA/hAT-hAT5	1432420	1433038	3256	+	.	ID="RND-6_FAMILY-700";Tend="1641";Tstart="1008";shortTE="F";uid="93e5a2f7-b4db-45e3-b4f0-e7594fd9364f"
CAJEWF010000015.1	RepeatMasker	DNA/CMC-EnSpm	4464391	4464553	1187	+	.	ID="RND-6_FAMILY-1912";Tend="1116";Tstart="953";shortTE="F";uid="c50ef507-f8a0-45ec-9067-477721403130"
CAJEWF010000015.1	RepeatMasker	Unknown	7602377	7602594	1685	+	.	ID="RND-1_FAMILY-893";Tend="1187";Tstart="970";shortTE="F";uid="843ef0ba-def7-4dac-9a91-8ca0619949b2"
CAJEWF010000015.1	RepeatMasker	DNA/Kolobok	1392260	1392651	869	+	.	ID="KOLOBOK-N2_BTA";Tend="422";Tstart="40";shortTE="F";uid="d463f822-9fad-447c-82b0-0d5102bc5147"
CAJEWF010000015.1	RepeatMasker	DNA/TcMar-Mariner	6571351	6571476	614	+	.	ID="RND-5_FAMILY-2739";Tend="1077";Tstart="950";shortTE="F";uid="7d471756-7f4b-41d9-9014-8534ba556d7a"
CAJEWF010000015.1	RepeatMasker	LINE/I	263891	264176	2151	+	.	ID="RND-6_FAMILY-27";Tend="1204";Tstart="925";shortTE="F";uid="24eb5e64-0937-46fe-8648-6768d9b5aa2e"
CAJEWF010000015.1	RepeatMasker	DNA	3439222	3439367	1022	+	.	ID="RND-5_FAMILY-1857";Tend="4726";Tstart="4579";shortTE="F";uid="a5ee638e-89e2-42e3-a9ef-814aa6aec1b6"
CAJEWF010000015.1	RepeatMasker	Unknown	818330	818463	535	+	.	ID="RND-1_FAMILY-76";Tend="1261";Tstart="1126";shortTE="F";uid="d8999f2f-392e-4df2-afad-26e386ebb7ba"
CAJEWF010000015.1	RepeatMasker	Unknown	3419479	3419636	1104	+	.	ID="RND-4_FAMILY-384";Tend="1004";Tstart="847";shortTE="F";uid="e21f72d9-30fc-4930-ad68-e7d5c2c092b1"
CAJEWF010000015.1	RepeatMasker	DNA	9763326	9763665	2663	+	.	ID="DNA-1_BTA";Tend="340";Tstart="1";shortTE="F";uid="f7228bf0-7ae3-466e-bb4f-4d54ead8e59f"
CAJEWF010000015.1	RepeatMasker	Unknown	4726288	4727296	8413	+	.	ID="RND-1_FAMILY-469";Tend="1817";Tstart="810";shortTE="F";uid="58b38024-6ac3-4af7-92e2-3d7f3cb59270"
CAJEWF010000015.1	RepeatMasker	DNA/TcMar-Tc1	8618495	8618698	1111	+	.	ID="RND-4_FAMILY-1919";Tend="1108";Tstart="900";shortTE="F";uid="29559ca8-0f80-474a-9c8c-0d8ff466f1f7"
CAJEWF010000015.1	RepeatMasker	DNA/CMC-EnSpm	286272	286415	716	+	.	ID="RND-6_FAMILY-1165";Tend="6458";Tstart="6316";shortTE="F";uid="032c7a91-a1ef-4165-bff2-574cee5c1efc"
CAJEWF010000015.1	RepeatMasker	DNA/PIF-Spy	7238991	7241090	11648	+	.	ID="rnd-1_family-728";Tend="2852";Tstart="596";shortTE="F";uid="af376c2c-5962-449b-b609-fe1051cff1b2"
CAJEWF010000015.1	RepeatMasker	DNA/Sola-1	5275035	5275165	555	+	.	ID="RND-1_FAMILY-704";TEgroup="ctg_15%7CRND-1_FAMILY-704%7C1";Tend="1026";Tstart="954";shortTE="T";uid="4949cbd2-18b0-45fb-b0fa-d56cb8c096c8"
CAJEWF010000015.1	RepeatMasker	DNA/Academ-1	5187315	5187553	451	+	.	ID="RND-6_FAMILY-2108";Tend="2265";Tstart="2017";shortTE="F";uid="e83cb0e7-b0f9-4cdf-9d17-5db84e3a2815"
CAJEWF010000015.1	RepeatMasker	DNA/CMC	9848635	9848868	1942	+	.	ID="RND-5_FAMILY-957";Tend="1089";Tstart="855";shortTE="F";uid="cc3bd1c9-530a-4b0b-8679-6a5f135a60a6"
CAJEWF010000015.1	RepeatMasker	DNA/MULE-MuDR	8529951	8530281	2577	+	.	ID="RND-1_FAMILY-69";Tend="1287";Tstart="958";shortTE="F";uid="232f38e7-3c86-4ef5-ac1e-c551f4475b8b"
CAJEWF010000015.1	RepeatMasker	LTR/Gypsy	8229804	8230058	1185	+	.	ID="RND-6_FAMILY-417";Tend="1164";Tstart="909";shortTE="F";uid="8a6522dc-0045-488f-8cb8-cc6c6e8d2807"
CAJEWF010000015.1	RepeatMasker	DNA/hAT-Tip100	2117263	2117568	2248	+	.	ID="HAT-N2_BTA";Tend="304";Tstart="1";shortTE="F";uid="3140b7ff-1ac4-48e9-a699-6009cccbc5ad"
CAJEWF010000015.1	RepeatMasker	Unknown	8953162	8953326	1308	+	.	ID="RND-2_FAMILY-63";Tend="1034";Tstart="870";shortTE="F";uid="10078f58-5bca-4290-aa0a-fd236a0222af"
CAJEWF010000015.1	RepeatMasker	Unknown	1457945	1458206	1842	+	.	ID="RND-1_FAMILY-134";Tend="1200";Tstart="931";shortTE="F";uid="1505a1dd-6e4a-4202-bb6f-415d8b89f7a2"
CAJEWF010000015.1	RepeatMasker	DNA	2952675	2952926	1837	+	.	ID="RND-1_FAMILY-59";Tend="1245";Tstart="997";shortTE="F";uid="9a67bd09-ce7d-41cb-95d0-b0ac6661aeee"
CAJEWF010000015.1	RepeatMasker	Unknown	3910985	3911147	1215	+	.	ID="RND-5_FAMILY-2302";Tend="1140";Tstart="978";shortTE="F";uid="b31d35a0-1c6a-44d6-92a7-4b6f2e2f6304"
CAJEWF010000015.1	RepeatMasker	LTR/Gypsy	2220388	2220566	1354	+	.	ID="RND-6_FAMILY-1646";Tend="1607";Tstart="1247";shortTE="F";uid="249fd19f-4f20-4469-b731-0adb6e8adaf2"
CAJEWF010000015.1	RepeatMasker	Unknown	1346417	1346598	618	+	.	ID="RND-6_FAMILY-6020";Tend="1118";Tstart="941";shortTE="F";uid="b5095cf3-42bb-4281-8a48-5ce2a5db9588"
CAJEWF010000015.1	RepeatMasker	DNA	8926813	8927056	733	+	.	ID="RND-5_FAMILY-3187";Tend="1108";Tstart="858";shortTE="F";uid="2123c55c-ad6c-4e0a-b562-583c0732e18c"
CAJEWF010000015.1	RepeatMasker	LTR/Pao	6064134	6067936	16087	+	.	ID="RND-6_FAMILY-14855";Tend="3892";Tstart="1";shortTE="F";uid="ccad2c94-b7e1-4b61-8bb0-0810753663cb"
CAJEWF010000015.1	RepeatMasker	DNA/TcMar-Tc4	776115	776239	721	+	.	ID="RND-5_FAMILY-1894";Tend="1916";Tstart="1795";shortTE="F";uid="d3050064-1a72-4373-bc5a-502b38c69e5d"
CAJEWF010000015.1	RepeatMasker	Unknown	3488939	3489165	1816	+	.	ID="RND-5_FAMILY-841";Tend="760";Tstart="524";shortTE="F";uid="89e3e6a8-7662-4aeb-8c07-dc6fa26523df"
CAJEWF010000015.1	RepeatMasker	DNA/CMC	10248954	10249215	1490	+	.	ID="RND-1_FAMILY-116";Tend="2545";Tstart="2287";shortTE="F";uid="69dd4825-5af3-407a-ae76-42e028c31c0b"
CAJEWF010000015.1	RepeatMasker	Unknown	6634205	6634342	606	+	.	ID="RND-1_FAMILY-27";Tend="1053";Tstart="927";shortTE="F";uid="12c9b57e-a931-4b20-bc54-52d4ddca0bd6"
CAJEWF010000015.1	RepeatMasker	Unknown	8935129	8935541	2171	+	.	ID="RND-4_FAMILY-21";Tend="1399";Tstart="982";shortTE="F";uid="0d4c7bcc-833e-445c-b4ca-2818d60a41d0"
CAJEWF010000015.1	RepeatMasker	DNA/CMC-EnSpm	7236913	7237212	1070	+	.	ID="rnd-1_family-56";Tend="1153";Tstart="894";shortTE="F";uid="ed729c89-650a-4553-a0a6-9875f42ebc56"
CAJEWF010000015.1	RepeatMasker	LINE/L2	7667078	7667336	1897	+	.	ID="RND-6_FAMILY-3238";Tend="1583";Tstart="1327";shortTE="F";uid="d5d65198-ef6f-4170-8ff0-3efe9c3a914d"
CAJEWF010000015.1	RepeatMasker	DNA	8815373	8815596	1468	+	.	ID="RND-6_FAMILY-4789";Tend="1192";Tstart="968";shortTE="F";uid="f588643a-0cc5-4706-b23e-f7024d61b74a"
CAJEWF010000015.1	RepeatMasker	LTR/Gypsy	8289484	8289791	986	+	.	ID="RND-6_FAMILY-1579";Tend="999";Tstart="707";shortTE="F";uid="19a28625-0770-4e67-ad67-16bb5081f095"
CAJEWF010000015.1	RepeatMasker	DNA/CMC-EnSpm	3701866	3702124	1585	+	.	ID="RND-1_FAMILY-56";Tend="1148";Tstart="893";shortTE="F";uid="b270baa1-1eef-4d84-be7e-020afd8ad841"
CAJEWF010000015.1	RepeatMasker	DNA	9568932	9569157	963	+	.	ID="rnd-5_family-149";Tend="1356";Tstart="1069";shortTE="F";uid="c0eef60d-830f-4fd2-97d0-ac2bd2804ddc"
CAJEWF010000015.1	RepeatMasker	LTR/Gypsy	7591056	7591401	1730	+	.	ID="RND-6_FAMILY-1646";Tend="1507";Tstart="1166";shortTE="F";uid="0ef0dd5d-2dd5-4ea2-9c16-e8094bfae707"
CAJEWF010000015.1	RepeatMasker	DNA/hAT-Tip100	10550492	10550785	2460	+	.	ID="RND-1_FAMILY-656";Tend="1383";Tstart="1077";shortTE="F";uid="c44feca6-0e9f-462c-8c68-1de5fac1bfc4"
CAJEWF010000015.1	RepeatMasker	Unknown	8747145	8747260	702	+	.	ID="RND-5_FAMILY-505";Tend="1469";Tstart="1353";shortTE="F";uid="a4678b1b-264c-4ba3-a58d-f854f4ab8272"
CAJEWF010000015.1	RepeatMasker	DNA/CMC	6930006	6930194	445	+	.	ID="RND-4_FAMILY-396";Tend="1145";Tstart="953";shortTE="F";uid="8f0b9926-cd98-44ed-a76b-b3601af8178c"
CAJEWF010000015.1	RepeatMasker	DNA	8750525	8751027	3988	+	.	ID="DNA-1_BTA";Tend="504";Tstart="1";shortTE="F";uid="14d781e9-afcd-4f6c-b4c3-5734536e3276"
CAJEWF010000015.1	RepeatMasker	Unknown	3072470	3072612	423	+	.	ID="RND-1_FAMILY-27";Tend="1048";Tstart="909";shortTE="F";uid="fb92fa97-4a1e-4a9e-95ac-78633c92bc09"
CAJEWF010000015.1	RepeatMasker	DNA/hAT-Tip100	445006	445265	1840	+	.	ID="RND-6_FAMILY-968";Tend="5452";Tstart="5189";shortTE="F";uid="6b5604a2-7729-4025-99a5-0eef7ec1bb19"
CAJEWF010000015.1	RepeatMasker	Unknown	5260567	5260701	474	+	.	ID="RND-4_FAMILY-60";Tend="1159";Tstart="1027";shortTE="F";uid="337526b4-e3e3-4f21-b1b7-820a8fd0830f"
CAJEWF010000015.1	RepeatMasker	RC/Helitron	3576405	3576510	567	+	.	ID="RND-5_FAMILY-4101";Tend="430";Tstart="316";shortTE="F";uid="9b7d28da-41be-41ab-88bb-7d4619bfe0c0"
CAJEWF010000015.1	RepeatMasker	Unknown	5161496	5162846	11531	+	.	ID="RND-6_FAMILY-11755";Tend="1916";Tstart="610";shortTE="F";uid="eaaa2b3c-eb9e-421b-85f8-21c61730fad0"
CAJEWF010000015.1	RepeatMasker	DNA/CMC-EnSpm	1308609	1308873	1660	+	.	ID="RND-1_FAMILY-56";Tend="1156";Tstart="895";shortTE="F";uid="b173514f-e9fc-4a77-8e76-38544d16d405"
CAJEWF010000015.1	RepeatMasker	DNA/hAT-Tip100	2603721	2604493	4731	+	.	ID="HAT-N2_BTA";Tend="825";Tstart="1";shortTE="F";uid="4c5ab1e8-a633-4ba4-bc7b-c4e732bf8e78"
CAJEWF010000015.1	RepeatMasker	Unknown	7963228	7963436	1279	+	.	ID="RND-6_FAMILY-1734";Tend="1171";Tstart="964";shortTE="F";uid="53c416a5-f2d8-4c10-b764-4761aae06920"
CAJEWF010000015.1	RepeatMasker	Unknown	9032266	9032471	1693	+	.	ID="RND-1_FAMILY-435";Tend="1157";Tstart="952";shortTE="F";uid="dd256b59-4ff0-4870-84c6-a057fd08bae3"
CAJEWF010000015.1	RepeatMasker	LTR/Gypsy	5607823	5607981	482	+	.	ID="RND-6_FAMILY-417";Tend="1151";Tstart="994";shortTE="F";uid="ed74141f-b490-4a0e-bad8-723fd32d902f"
CAJEWF010000015.1	RepeatMasker	DNA	6164875	6165054	1161	+	.	ID="RND-1_FAMILY-59";Tend="1165";Tstart="984";shortTE="F";uid="7d582024-9643-4df0-99ba-2b83b38b6815"
CAJEWF010000015.1	RepeatMasker	DNA	8715273	8715499	493	+	.	ID="DNA-5_BTA";Tend="255";Tstart="31";shortTE="F";uid="6a05fce7-31c4-4be5-ae5b-802e53f1068f"
CAJEWF010000015.1	RepeatMasker	RC/Helitron	4015450	4015860	1156	+	.	ID="RND-6_FAMILY-9451";Tend="2474";Tstart="2082";shortTE="F";uid="b95054c0-f0ac-4c51-bac0-f1d944deb887"
CAJEWF010000015.1	RepeatMasker	LINE/RTE-BovB	6779435	6779564	461	+	.	ID="RND-6_FAMILY-7272";Tend="3865";Tstart="3743";shortTE="F";uid="6d1ae625-ab27-4105-8f1d-ca85756df97f"
CAJEWF010000015.1	RepeatMasker	Unknown	4111917	4112237	2285	+	.	ID="RND-6_FAMILY-7638";Tend="1155";Tstart="839";shortTE="F";uid="8502a4e0-be28-41ed-8c6b-11f5ef457da5"
CAJEWF010000015.1	RepeatMasker	DNA	1348504	1348720	1226	+	.	ID="RND-1_FAMILY-136";Tend="1170";Tstart="955";shortTE="F";uid="dede89e9-d2a4-48a9-a540-2b2d3f98e044"
CAJEWF010000015.1	RepeatMasker	DNA/PIF-Harbinger	865508	865787	1548	+	.	ID="RND-4_FAMILY-1090";Tend="1229";Tstart="953";shortTE="F";uid="56002ba8-ae51-4d55-964a-343e488f4f6f"
CAJEWF010000015.1	RepeatMasker	DNA	5963730	5963924	487	+	.	ID="RND-1_FAMILY-769";Tend="4255";Tstart="4061";shortTE="F";uid="3e019d4a-d310-4a73-8e35-c47d38931022"
CAJEWF010000015.1	RepeatMasker	DNA	6000356	6000527	1002	+	.	ID="RND-5_FAMILY-1401";Tend="1248";Tstart="1072";shortTE="F";uid="fffcf4d5-e12f-430a-a895-6b572ba2b808"
CAJEWF010000015.1	RepeatMasker	DNA/CMC	9455213	9455443	1537	+	.	ID="RND-5_FAMILY-957";Tend="1087";Tstart="859";shortTE="F";uid="7a080cb4-dddf-4825-9404-222bacb913b2"
CAJEWF010000015.1	RepeatMasker	LTR/Gypsy	7985672	7985951	1152	+	.	ID="RND-3_FAMILY-29";Tend="1123";Tstart="839";shortTE="F";uid="c1a0654b-eab5-48cc-90b6-8d36b9001ea2"
CAJEWF010000015.1	RepeatMasker	DNA/CMC-EnSpm	1085955	1086108	1100	+	.	ID="RND-1_FAMILY-56";Tend="1047";Tstart="895";shortTE="F";uid="e2be41b4-4ef0-417a-9aec-c987c8ece016"
CAJEWF010000015.1	RepeatMasker	Unknown	4422344	4422545	989	+	.	ID="RND-4_FAMILY-315";Tend="1143";Tstart="943";shortTE="F";uid="619cf7ce-14c4-4c3e-8fd5-1efccf35ff3a"
CAJEWF010000015.1	RepeatMasker	DNA/hAT-Tip100	4641844	4641951	402	+	.	ID="RND-6_FAMILY-1257";Tend="1046";Tstart="951";shortTE="F";uid="9cbb7328-b6d4-4ebc-adb5-90591000ae2f"
CAJEWF010000015.1	RepeatMasker	Unknown	5212359	5212732	2097	+	.	ID="RND-1_FAMILY-257";Tend="1210";Tstart="873";shortTE="F";uid="0cf87aaf-10cc-4e31-9545-6fcd7c0d518b"
CAJEWF010000015.1	RepeatMasker	DNA/CMC-EnSpm	9696173	9696302	722	+	.	ID="RND-6_FAMILY-6392";Tend="829";Tstart="700";shortTE="F";uid="a6c16461-6134-4d46-87a6-ef25b3e7cca0"
CAJEWF010000015.1	RepeatMasker	DNA/CMC-EnSpm	6658943	6661378	20214	+	.	ID="RND-1_FAMILY-528";Tend="2957";Tstart="613";shortTE="F";uid="da9bc59d-49be-4371-ad3c-78a2afc2f2c6"
CAJEWF010000015.1	RepeatMasker	LTR/Gypsy	8351313	8351565	597	+	.	ID="RND-6_FAMILY-417";Tend="1164";Tstart="913";shortTE="F";uid="3ffd7dce-d310-4bfb-9180-17fe6d674cf2"
CAJEWF010000015.1	RepeatMasker	Unknown	4597136	4597267	789	+	.	ID="RND-1_FAMILY-78";Tend="1082";Tstart="951";shortTE="F";uid="b212cda4-2f59-4246-a77c-b79df619b9a4"
CAJEWF010000015.1	RepeatMasker	Unknown	5408347	5409469	8264	+	.	ID="RND-6_FAMILY-7042";Tend="1562";Tstart="439";shortTE="F";uid="f6b380b4-dab7-44f0-8eb4-61397ee5d5f5"
CAJEWF010000015.1	RepeatMasker	DNA	4541453	4541688	1473	+	.	ID="RND-1_FAMILY-59";Tend="1244";Tstart="1009";shortTE="F";uid="b240aaea-dd8f-4880-a2be-eeac025eb31b"
CAJEWF010000015.1	RepeatMasker	DNA/hAT-Tip100	2945432	2945596	1172	+	.	ID="RND-5_FAMILY-3523";Tend="1346";Tstart="1182";shortTE="F";uid="dddacf00-8e0d-471b-b15e-19d4ea41345b"
CAJEWF010000015.1	RepeatMasker	DNA/CMC	124025	124280	1364	+	.	ID="RND-1_FAMILY-116";Tend="2544";Tstart="2294";shortTE="F";uid="80a86efa-77b8-4681-8d7e-c2d6d0868e0c"
CAJEWF010000015.1	RepeatMasker	DNA	9310664	9310994	1356	+	.	ID="RND-2_FAMILY-6";Tend="1297";Tstart="980";shortTE="F";uid="b7d3d63a-a768-4ac5-81d2-7401a7dabb41"
CAJEWF010000015.1	RepeatMasker	Unknown	10069539	10069809	565	+	.	ID="RND-1_FAMILY-257";Tend="1214";Tstart="943";shortTE="F";uid="eb47ed8f-b6f0-41fe-86bb-1fb30cb057be"
CAJEWF010000015.1	RepeatMasker	Unknown	1274254	1274397	1106	+	.	ID="RND-1_FAMILY-498";Tend="3975";Tstart="3832";shortTE="F";uid="c5f751da-b9c4-416e-8ea1-9a792f397d55"
CAJEWF010000015.1	RepeatMasker	DNA	721213	721335	754	+	.	ID="RND-4_FAMILY-441";Tend="1129";Tstart="1005";shortTE="F";uid="83592e7c-33e0-47f8-b0a2-e6716d1e9aa6"
CAJEWF010000015.1	RepeatMasker	DNA/hAT-Ac	2488718	2488965	887	+	.	ID="RND-5_FAMILY-2013";Tend="1297";Tstart="1077";shortTE="F";uid="54d5170b-af70-4262-9a01-9aede4c3e805"
CAJEWF010000015.1	RepeatMasker	LTR/Gypsy	8878784	8878930	796	+	.	ID="RND-5_FAMILY-1051";Tend="1197";Tstart="1073";shortTE="F";uid="9a0652d9-0d65-459d-a3cb-4e9154cc6f7f"
CAJEWF010000015.1	RepeatMasker	DNA	3338039	3338477	2954	+	.	ID="RND-3_FAMILY-28";Tend="1290";Tstart="848";shortTE="F";uid="85ae1905-4fac-4a8c-834f-472300279a45"
CAJEWF010000015.1	RepeatMasker	DNA	10110496	10110751	1819	+	.	ID="DNA-5_BTA";Tend="255";Tstart="1";shortTE="F";uid="b8313960-af5d-443a-bf91-176288c10996"
CAJEWF010000015.1	RepeatMasker	DNA/CMC-EnSpm	6313288	6313572	1526	+	.	ID="RND-6_FAMILY-2037";Tend="1567";Tstart="1268";shortTE="F";uid="9de59c63-1aaf-4cb9-a4fa-1e4f47b701a7"
CAJEWF010000015.1	RepeatMasker	Unknown	9550170	9550405	1917	+	.	ID="RND-6_FAMILY-778";Tend="1184";Tstart="952";shortTE="F";uid="d77ef124-66e2-4598-9cd2-d0dfcda94e35"
CAJEWF010000015.1	RepeatMasker	DNA/CMC-Chapaev-3	2818918	2819077	519	+	.	ID="RND-6_FAMILY-649";Tend="1926";Tstart="1768";shortTE="F";uid="f6ecacb5-0fab-41bf-b806-28c0a1bb5b27"
CAJEWF010000015.1	RepeatMasker	Unknown	2243481	2243589	613	+	.	ID="RND-1_FAMILY-37";Tend="1058";Tstart="935";shortTE="F";uid="cca50855-33b0-41c8-8cc1-fc1dfb53577b"
CAJEWF010000015.1	RepeatMasker	DNA	3759904	3760297	1824	+	.	ID="DNA-1_BTA";Tend="496";Tstart="72";shortTE="F";uid="e4977eed-527e-4257-8668-e78afbad2985"
CAJEWF010000015.1	RepeatMasker	Unknown	2576752	2577069	1940	+	.	ID="RND-6_FAMILY-1247";Tend="1294";Tstart="946";shortTE="F";uid="2870cd80-3870-4ffa-bd2b-e231c1594c07"
CAJEWF010000015.1	RepeatMasker	DNA/hAT-Tip100	9455509	9456357	1945	+	.	ID="HAT-N2_BTA";TEgroup="ctg_15%7CHAT-N2_BTA%7C14";Tend="781";Tstart="1";shortTE="F";uid="1cb30fed-4655-4244-865c-a3e3867e38e4"
CAJEWF010000015.1	RepeatMasker	LTR/Gypsy	103349	103608	1127	+	.	ID="RND-6_FAMILY-1646";Tend="1504";Tstart="1245";shortTE="F";uid="b56a119b-ef99-459b-900f-d6ee949f908a"
CAJEWF010000015.1	RepeatMasker	DNA/Sola-2	7621982	7622209	835	+	.	ID="RND-6_FAMILY-443";Tend="2605";Tstart="2376";shortTE="F";uid="4f08c90c-28f0-42eb-b88b-6ddfd7445e91"
CAJEWF010000015.1	RepeatMasker	DNA/Sola-2	6001021	6001208	910	+	.	ID="RND-6_FAMILY-11392";Tend="3918";Tstart="3733";shortTE="F";uid="dcb8a7f9-a007-41f8-9e48-581a5671b568"
CAJEWF010000015.1	RepeatMasker	LINE/RTE-BovB	8752316	8752694	1969	+	.	ID="RND-6_FAMILY-7272";Tend="3997";Tstart="3626";shortTE="F";uid="a590fdda-b95a-4726-b7e3-8004775dec2e"
CAJEWF010000015.1	RepeatMasker	DNA/hAT-Tip100	6727607	6727853	1335	+	.	ID="RND-5_FAMILY-3523";Tend="923";Tstart="682";shortTE="F";uid="3633ec85-1134-4f7f-965d-46ea06c8ff34"
CAJEWF010000015.1	RepeatMasker	LTR/Gypsy	1755335	1755600	1950	+	.	ID="RND-4_FAMILY-31";Tend="1108";Tstart="843";shortTE="F";uid="8f9c7899-f80a-4376-a431-1a78c75906ff"
CAJEWF010000015.1	RepeatMasker	DNA/hAT-Tip100	1278393	1278718	1503	+	.	ID="RND-6_FAMILY-1923";Tend="1104";Tstart="831";shortTE="F";uid="ea0d38a6-c9e5-4644-9b4a-c7185c8a32d5"
CAJEWF010000015.1	RepeatMasker	Unknown	4189654	4189882	741	+	.	ID="RND-1_FAMILY-36";Tend="1207";Tstart="966";shortTE="F";uid="f130adec-4fc9-46bf-8e4f-91ce03d7f900"
CAJEWF010000015.1	RepeatMasker	Unknown	9232497	9232665	1379	+	.	ID="RND-5_FAMILY-652";Tend="1092";Tstart="924";shortTE="F";uid="2c1c4ae7-05ae-4e53-85d2-d2b2058b7597"
CAJEWF010000015.1	RepeatMasker	RC/Helitron	5308582	5308703	490	+	.	ID="HELITRON-1N1B_BTA";Tend="152";Tstart="10";shortTE="F";uid="1523081e-1378-46e9-9b58-e47e1789de6e"
CAJEWF010000015.1	RepeatMasker	Unknown	9991655	9991901	1277	+	.	ID="RND-1_FAMILY-695";Tend="1180";Tstart="939";shortTE="F";uid="76fff09b-5361-4308-a137-0118bc1a61b5"
CAJEWF010000015.1	RepeatMasker	DNA/Sola-2	6740350	6740577	739	+	.	ID="RND-6_FAMILY-443";Tend="2596";Tstart="2360";shortTE="F";uid="5e99940a-e77d-4274-83ad-283136c2a5d9"
CAJEWF010000015.1	RepeatMasker	Unknown	23786	24112	2309	+	.	ID="RND-1_FAMILY-617";Tend="1286";Tstart="960";shortTE="F";uid="11886dc7-a84e-4e31-bf42-0e4f239f674f"
CAJEWF010000015.1	RepeatMasker	Unknown	5988581	5989122	3419	+	.	ID="RND-1_FAMILY-541";Tend="1518";Tstart="976";shortTE="F";uid="218499fe-9e56-4f79-afd7-42be88c0d4de"
CAJEWF010000015.1	RepeatMasker	DNA/CMC	7884152	7884413	2145	+	.	ID="RND-5_FAMILY-844";Tend="1103";Tstart="845";shortTE="F";uid="9f0e9101-6cdd-4db8-97f3-6c3d134c7460"
CAJEWF010000015.1	RepeatMasker	Unknown	3872015	3872155	783	+	.	ID="RND-1_FAMILY-36";Tend="1088";Tstart="948";shortTE="F";uid="30dbe44f-6305-48ae-b49e-108627329294"
CAJEWF010000015.1	RepeatMasker	DNA	4279028	4279979	7906	+	.	ID="RND-6_FAMILY-7505";Tend="1826";Tstart="865";shortTE="F";uid="84260867-c089-4021-88c6-2d80cba2ce1f"
CAJEWF010000015.1	RepeatMasker	DNA/CMC	6041256	6041537	552	+	.	ID="RND-1_FAMILY-81";Tend="1260";Tstart="947";shortTE="F";uid="bf8db84f-71b6-44f7-a545-b53f13bbd8c7"
CAJEWF010000015.1	RepeatMasker	DNA	2847771	2847932	663	+	.	ID="rnd-1_family-307";TEgroup="ctg_15%7Crnd-1_family-307%7C1";Tend="1345";Tstart="1203";shortTE="T";uid="d36e042b-4886-428b-9eb2-cf7286486d8f"
CAJEWF010000015.1	RepeatMasker	Unknown	631935	638853	57527	+	.	ID="RND-1_FAMILY-63";Tend="7678";Tstart="758";shortTE="F";uid="601701fe-dbaa-4993-8999-6e612d22a570"
CAJEWF010000015.1	RepeatMasker	DNA	5813518	5813660	561	+	.	ID="DNA4-17B_BTA";Tend="276";Tstart="132";shortTE="F";uid="8066c23f-83ff-403e-997d-0c1010191f64"
CAJEWF010000015.1	RepeatMasker	DNA	3426631	3426864	942	+	.	ID="RND-2_FAMILY-6";Tend="1205";Tstart="971";shortTE="F";uid="3fad1c85-d2f3-4a35-b0ee-52bf05fb2ad3"
CAJEWF010000015.1	RepeatMasker	Unknown	8713975	8714204	1281	+	.	ID="RND-1_FAMILY-119";Tend="1186";Tstart="908";shortTE="F";uid="81124186-6f6c-4e5a-b65a-4fd8d39d81fa"
CAJEWF010000015.1	RepeatMasker	DNA	3051431	3051555	687	+	.	ID="RND-6_FAMILY-6295";Tend="2774";Tstart="2650";shortTE="F";uid="e6e91524-058f-4899-a51c-0092d1a7cf8a"
CAJEWF010000015.1	RepeatMasker	RC/Helitron	7381563	7382369	5840	+	.	ID="RND-6_FAMILY-683";Tend="1862";Tstart="1033";shortTE="F";uid="bb0bc9d4-cc6e-44f5-b996-e01113d492a3"
CAJEWF010000015.1	RepeatMasker	DNA/PIF-Spy	9282806	9283014	979	+	.	ID="RND-5_FAMILY-741";Tend="3899";Tstart="3677";shortTE="F";uid="80fc3dcb-8d70-4c29-be57-438f59c5991b"
CAJEWF010000015.1	RepeatMasker	DNA/Kolobok	10235270	10235762	2009	+	.	ID="RND-1_FAMILY-747";Tend="1287";Tstart="816";shortTE="F";uid="8f031d6c-f333-4a8d-aa84-fd224a483e1a"
CAJEWF010000015.1	RepeatMasker	DNA/CMC	7515964	7516189	1760	+	.	ID="ENSPM-N1_BTA";Tend="228";Tstart="1";shortTE="F";uid="af01b79b-2e4e-420c-bb40-60d9130b8948"
CAJEWF010000015.1	RepeatMasker	LTR/Gypsy	2914444	2914896	1291	+	.	ID="RND-3_FAMILY-443";Tend="1297";Tstart="843";shortTE="F";uid="9147c8e6-573e-4d3d-9fe6-01d2c2f84fa0"
CAJEWF010000015.1	RepeatMasker	DNA/Sola-2	4403167	4403287	910	+	.	ID="RND-6_FAMILY-4127";Tend="826";Tstart="706";shortTE="F";uid="d110f2aa-eddd-43f6-b83c-0402f7fb45cd"
CAJEWF010000015.1	RepeatMasker	Unknown	961603	961721	725	+	.	ID="RND-1_FAMILY-415";Tend="1967";Tstart="1846";shortTE="F";uid="a8858c07-81f6-418c-a029-cfea5126fe0c"
CAJEWF010000015.1	RepeatMasker	DNA/hAT-Tip100	355562	356049	1525	+	.	ID="RND-5_FAMILY-4888";Tend="1513";Tstart="1071";shortTE="F";uid="1f0c061c-ea35-45b9-9d8f-81404f846b6d"
CAJEWF010000015.1	RepeatMasker	LINE/I	1593897	1594050	633	+	.	ID="RND-6_FAMILY-3086";Tend="137";Tstart="1";shortTE="F";uid="facf47af-e924-496f-aec1-032baa8820c1"
CAJEWF010000015.1	RepeatMasker	DNA/CMC-EnSpm	4316470	4316867	655	+	.	ID="RND-5_FAMILY-135";Tend="1276";Tstart="908";shortTE="F";uid="6f4516fd-e78a-476c-b280-727eb4233960"
CAJEWF010000015.1	RepeatMasker	DNA/Sola-2	10343060	10343306	1047	+	.	ID="RND-1_FAMILY-227";Tend="1837";Tstart="1591";shortTE="F";uid="86bc2167-ffa3-45d2-b857-f1d71adb6519"
CAJEWF010000015.1	RepeatMasker	Unknown	6359976	6360284	1569	+	.	ID="RND-6_FAMILY-2207";Tend="1281";Tstart="971";shortTE="F";uid="8e652d2b-a46f-4748-9b7e-99490cfd4409"
CAJEWF010000015.1	RepeatMasker	RC/Helitron	5715947	5716108	466	+	.	ID="RND-1_FAMILY-463";Tend="3045";Tstart="2880";shortTE="F";uid="0aacb621-9ccd-4796-8300-ec3dbddbea6f"
CAJEWF010000015.1	RepeatMasker	RC/Helitron	8511762	8512284	1464	+	.	ID="RND-5_FAMILY-430";Tend="1700";Tstart="1144";shortTE="F";uid="2e51cc97-6143-4a96-8963-6d6f0549c1d1"
CAJEWF010000015.1	RepeatMasker	DNA	8288289	8288833	1956	+	.	ID="RND-4_FAMILY-211";Tend="1078";Tstart="501";shortTE="F";uid="47c37699-3290-46e9-bd89-d64552842e58"
CAJEWF010000015.1	RepeatMasker	Unknown	124987	125260	897	+	.	ID="RND-6_FAMILY-7994";Tend="485";Tstart="217";shortTE="F";uid="48f8a1bc-0d78-47a7-a1d8-c528dde9d667"
CAJEWF010000015.1	RepeatMasker	DNA/Sola-2	2213757	2213908	954	+	.	ID="RND-5_FAMILY-866";Tend="8634";Tstart="8489";shortTE="F";uid="3ab4df8b-42b7-4f7a-adfc-8618d0c9bb7a"
CAJEWF010000015.1	RepeatMasker	DNA/PIF-Spy	5491745	5491913	403	+	.	ID="RND-6_FAMILY-7487";Tend="3128";Tstart="2960";shortTE="F";uid="f81bd22e-1d47-4896-a115-9a4af5c32e2c"
CAJEWF010000015.1	RepeatMasker	DNA	3533252	3533530	511	+	.	ID="RND-1_FAMILY-491";Tend="1516";Tstart="1272";shortTE="F";uid="d6eb920e-1ac2-45f7-b4ef-5f08bc13af36"
CAJEWF010000015.1	RepeatMasker	DNA	1300952	1301191	1249	+	.	ID="DNA-5_BTA";Tend="240";Tstart="1";shortTE="F";uid="8c44f136-6414-4e12-8e10-bd502b6ef8ec"
CAJEWF010000015.1	RepeatMasker	LTR/Gypsy	6911707	6911995	1894	+	.	ID="RND-6_FAMILY-1649";Tend="1404";Tstart="1119";shortTE="F";uid="d7ea97fa-8415-437c-a056-506269527835"
CAJEWF010000015.1	RepeatMasker	DNA/CMC-EnSpm	4666969	4667171	579	+	.	ID="RND-6_FAMILY-2037";TEgroup="ctg_15%7CRND-6_FAMILY-2037%7C1";Tend="1560";Tstart="1358";shortTE="T";uid="f421b6f7-9d8d-47c4-a86d-bbe279a1cc9a"
CAJEWF010000015.1	RepeatMasker	DNA/TcMar-Tigger	8652179	8652304	882	+	.	ID="RND-1_FAMILY-236";Tend="1095";Tstart="970";shortTE="F";uid="dad0898d-49aa-45ad-bc72-e398ed02fa5d"
CAJEWF010000015.1	RepeatMasker	DNA/CMC	403838	404034	535	+	.	ID="ENSPM-N2_BTA";Tend="201";Tstart="8";shortTE="F";uid="287d2e88-910a-4c8b-aa01-a66b9e31328c"
CAJEWF010000015.1	RepeatMasker	DNA/hAT?	2228648	2229198	4657	+	.	ID="RND-5_FAMILY-1116";Tend="1468";Tstart="911";shortTE="F";uid="c4d0b162-d20a-41c2-8fba-85f0c5c7c1d6"
CAJEWF010000015.1	RepeatMasker	RC/Helitron	6538928	6539161	1023	+	.	ID="HELITRON-1N1_BTA";TEgroup="ctg_15%7CHELITRON-1N1_BTA%7C1";Tend="850";Tstart="8";shortTE="F";uid="d31d6983-6dcc-4e94-8b19-ea0f720318ce"
CAJEWF010000015.1	RepeatMasker	Unknown	1178574	1178712	1090	+	.	ID="RND-1_FAMILY-27";Tend="1048";Tstart="910";shortTE="F";uid="19e2e77d-09d2-4bee-ab7b-9f335ce23773"
CAJEWF010000015.1	RepeatMasker	Unknown	1387058	1387484	3541	+	.	ID="RND-1_FAMILY-551";Tend="1268";Tstart="841";shortTE="F";uid="ddb906e6-4b31-4334-88c0-981f54533640"
CAJEWF010000015.1	RepeatMasker	Unknown	5124362	5124935	3313	+	.	ID="RND-1_FAMILY-554";Tend="1555";Tstart="942";shortTE="F";uid="c65fc470-2bac-41f2-b3a1-a73b5257352c"
CAJEWF010000015.1	RepeatMasker	DNA/hAT-Tip100	6547644	6547757	713	+	.	ID="RND-6_FAMILY-5722";Tend="1021";Tstart="908";shortTE="F";uid="16dcab7f-3436-46ba-b1d3-1afab9365285"
CAJEWF010000015.1	RepeatMasker	Unknown	6421564	6421884	1762	+	.	ID="RND-4_FAMILY-143";Tend="1300";Tstart="990";shortTE="F";uid="f23721f2-f3fc-4965-ab18-75d008a43a5e"
CAJEWF010000015.1	RepeatMasker	DNA	5001610	5001880	715	+	.	ID="DNA-5_BTA";Tend="255";Tstart="1";shortTE="F";uid="684d5211-5c46-4559-9a8d-b7803d7e93cc"
CAJEWF010000015.1	RepeatMasker	LTR/Gypsy	6880927	6881175	642	+	.	ID="RND-3_FAMILY-29";Tend="1069";Tstart="827";shortTE="F";uid="6d1ad0a6-a51a-4753-b034-20f69e9161b3"
CAJEWF010000015.1	RepeatMasker	DNA/PIF-Spy	6563517	6564229	4685	+	.	ID="RND-1_FAMILY-597";Tend="1542";Tstart="846";shortTE="F";uid="8f8d571d-822a-4805-9e4f-03b536675177"
CAJEWF010000015.1	RepeatMasker	Unknown	2104458	2104699	1387	+	.	ID="RND-5_FAMILY-38";Tend="1233";Tstart="989";shortTE="F";uid="45d98d76-76e6-4b6f-bacd-540dfe18faa1"
CAJEWF010000015.1	RepeatMasker	DNA/CMC	2141236	2141492	1433	+	.	ID="RND-1_FAMILY-116";Tend="2548";Tstart="2292";shortTE="F";uid="775872b1-bc71-43db-877f-fa7353c5d00d"
CAJEWF010000015.1	RepeatMasker	LTR/Gypsy	1516030	1516295	1738	+	.	ID="RND-5_FAMILY-1051";Tend="1192";Tstart="929";shortTE="F";uid="00a9b64d-78d6-4fd7-a6d9-3b3fc72e3d8e"
CAJEWF010000015.1	RepeatMasker	Unknown	4567096	4567257	1141	+	.	ID="RND-1_FAMILY-22";Tend="989";Tstart="827";shortTE="F";uid="3523caec-7587-4828-a3e5-8efd653c38e7"
CAJEWF010000015.1	RepeatMasker	DNA	2194984	2195484	3968	+	.	ID="DNA-1_BTA";Tend="504";Tstart="1";shortTE="F";uid="1911af2b-3993-42c7-a02c-3ed52a3bbb82"
CAJEWF010000015.1	RepeatMasker	DNA/CMC-EnSpm	2705338	2705759	3154	+	.	ID="ENSPM-N3_BTA";Tend="414";Tstart="1";shortTE="F";uid="708d931a-861c-47bd-96da-496fcd02513b"
CAJEWF010000015.1	RepeatMasker	DNA	2495511	2495692	1387	+	.	ID="RND-6_FAMILY-2621";Tend="2864";Tstart="2684";shortTE="F";uid="36fd162a-db5d-4597-a6fb-76d2d93b3469"
CAJEWF010000015.1	RepeatMasker	RC/Helitron	4884322	4884510	1146	+	.	ID="RND-6_FAMILY-5434";Tend="4673";Tstart="4484";shortTE="F";uid="7422d273-9f0c-4ab3-89de-b59f1dae0610"
CAJEWF010000015.1	RepeatMasker	DNA/CMC-EnSpm	7930381	7930507	921	+	.	ID="RND-6_FAMILY-1912";Tend="1102";Tstart="965";shortTE="F";uid="21973e90-1300-4199-bc3c-c1aa35b7eaef"
CAJEWF010000015.1	RepeatMasker	DNA/CMC-EnSpm	5942820	5943094	1575	+	.	ID="RND-6_FAMILY-737";Tend="1152";Tstart="890";shortTE="F";uid="264b179f-f3f8-4398-82dc-46ee155d8f2c"
CAJEWF010000015.1	RepeatMasker	DNA	8009162	8009296	418	+	.	ID="RND-5_FAMILY-3441";Tend="2574";Tstart="2446";shortTE="F";uid="253a1859-f7a8-49be-89a1-a8c5ace2db9e"
CAJEWF010000015.1	RepeatMasker	Unknown	1886574	1886964	1312	+	.	ID="RND-4_FAMILY-1879";TEgroup="ctg_15%7CRND-4_FAMILY-1879%7C1";Tend="1046";Tstart="822";shortTE="F";uid="aeea0ddd-7909-4faf-9852-7a514b486d6c"
CAJEWF010000015.1	RepeatMasker	Unknown	4209505	4209703	1079	+	.	ID="RND-6_FAMILY-694";Tend="1117";Tstart="928";shortTE="F";uid="d2f67820-feed-4ca8-8937-80e9fef1481f"
CAJEWF010000015.1	RepeatMasker	LTR/Gypsy	8627355	8627809	2353	+	.	ID="RND-3_FAMILY-443";Tend="1292";Tstart="839";shortTE="F";uid="367f6ccb-7515-49ca-89f9-e230975570b6"
CAJEWF010000015.1	RepeatMasker	LTR/Gypsy	9597171	9597433	1465	+	.	ID="RND-6_FAMILY-43";Tend="1183";Tstart="902";shortTE="F";uid="e9d5a1d2-681f-4d89-9fcf-4f8a04513d1a"
CAJEWF010000015.1	RepeatMasker	Unknown	1385934	1386048	596	+	.	ID="RND-1_FAMILY-40";Tend="1076";Tstart="963";shortTE="F";uid="f4ca0e0c-bd4d-47ca-8890-de1b7b8873c6"
CAJEWF010000015.1	RepeatMasker	Unknown	10090934	10091932	8715	+	.	ID="RND-1_FAMILY-614";Tend="1883";Tstart="884";shortTE="F";uid="d01fbe4d-8a29-401a-acfc-1c008e1a1e61"
CAJEWF010000015.1	RepeatMasker	DNA/Kolobok	2113214	2113607	1769	+	.	ID="KOLOBOK-N2_BTA";Tend="442";Tstart="3";shortTE="F";uid="724f72cf-4b48-4df7-9548-4c6b6f5ddc0b"
CAJEWF010000015.1	RepeatMasker	DNA/Sola-2	8037775	8038122	1271	+	.	ID="RND-1_FAMILY-512";Tend="1126";Tstart="776";shortTE="F";uid="74aaf136-5ed0-46cb-8faf-b0274071dd8a"
CAJEWF010000015.1	RepeatMasker	LINE/L2	2927861	2928098	1704	+	.	ID="RND-6_FAMILY-7492";Tend="1375";Tstart="1129";shortTE="F";uid="d9409d56-e0d8-415f-bf6b-77c6047073b5"
CAJEWF010000015.1	RepeatMasker	LTR/Gypsy	1365232	1365533	711	+	.	ID="RND-6_FAMILY-1649";Tend="1399";Tstart="1090";shortTE="F";uid="19909d61-c082-48c7-b283-cb863e6cbb26"
CAJEWF010000015.1	RepeatMasker	DNA	107848	108298	719	+	.	ID="DNA-11_BTA";TEgroup="ctg_15%7CDNA-11_BTA%7C1";Tend="277";Tstart="2";shortTE="F";uid="9129710b-f8b3-4173-8468-39f971856bb1"
CAJEWF010000015.1	RepeatMasker	LINE/I-Jockey	7429486	7431453	12429	+	.	ID="RND-6_FAMILY-6468";Tend="1458";Tstart="20";shortTE="F";uid="2c23b313-6c44-4aa2-95a7-7d0464327cdc"
CAJEWF010000015.1	RepeatMasker	Unknown	9886410	9886532	1027	+	.	ID="RND-4_FAMILY-384";Tend="962";Tstart="840";shortTE="F";uid="a7b8ecc7-7c7a-4116-b919-0d142d4fc048"
CAJEWF010000015.1	RepeatMasker	DNA/CMC-Transib	5645598	5645750	1014	+	.	ID="RND-5_FAMILY-2303";Tend="929";Tstart="768";shortTE="F";uid="0a523b50-8be6-4952-8405-fb95d9675b75"
CAJEWF010000015.1	RepeatMasker	DNA	862166	862277	670	+	.	ID="DNA-11_BTA";Tend="551";Tstart="441";shortTE="F";uid="048bed1f-59e6-4ea3-ad7b-749bf14b0582"
CAJEWF010000015.1	RepeatMasker	Unknown	3071932	3072096	755	+	.	ID="RND-5_FAMILY-1778";Tend="1172";Tstart="1007";shortTE="F";uid="4afa4292-7000-441f-8d9d-654def9dbe9b"
CAJEWF010000015.1	RepeatMasker	Unknown	1717155	1717398	1696	+	.	ID="RND-6_FAMILY-2709";Tend="1220";Tstart="980";shortTE="F";uid="d6e4419c-2b7d-4dfa-a98f-0ededc13f19d"
CAJEWF010000015.1	RepeatMasker	DNA	10148643	10149262	3982	+	.	ID="RND-6_FAMILY-2572";TEgroup="ctg_15%7CRND-6_FAMILY-2572%7C1";Tend="2715";Tstart="1723";shortTE="F";uid="83d11b28-3ea8-4405-9a40-626ac7b171c7"
CAJEWF010000015.1	RepeatMasker	DNA	4088667	4089220	3926	+	.	ID="DNA-4_BTA";Tend="554";Tstart="1";shortTE="F";uid="1152a256-5cbe-4bc1-851b-ade5de1b5353"
CAJEWF010000015.1	RepeatMasker	DNA/CMC	6100813	6101040	829	+	.	ID="RND-5_FAMILY-957";Tend="1086";Tstart="860";shortTE="F";uid="30e5c613-5512-4d4e-8e4a-c1993885343b"
CAJEWF010000015.1	RepeatMasker	DNA	3808210	3808474	1283	+	.	ID="RND-1_FAMILY-59";Tend="1249";Tstart="988";shortTE="F";uid="98717291-e718-491c-a84b-096220c24463"
CAJEWF010000015.1	RepeatMasker	DNA	5175931	5176214	2396	+	.	ID="RND-1_FAMILY-165";Tend="1159";Tstart="868";shortTE="F";uid="84a2945b-44e0-4e43-b0a4-497aaf29851d"
CAJEWF010000015.1	RepeatMasker	Unknown	2738080	2738382	1646	+	.	ID="RND-1_FAMILY-96";Tend="1223";Tstart="908";shortTE="F";uid="fb680532-e56e-46bd-9c53-d61af84bd0a6"
CAJEWF010000015.1	RepeatMasker	DNA	4236178	4236402	1907	+	.	ID="RND-4_FAMILY-183";Tend="1117";Tstart="890";shortTE="F";uid="115a1278-90b8-4e06-b60d-c10f7c8da0c8"
CAJEWF010000015.1	RepeatMasker	LTR/Gypsy	9996715	9997008	2059	+	.	ID="RND-6_FAMILY-1646";Tend="1499";Tstart="1190";shortTE="F";uid="b9ade63b-683c-49fc-b3f1-47fcc7ae134b"
CAJEWF010000015.1	RepeatMasker	DNA	10778256	10778537	1855	+	.	ID="RND-1_FAMILY-978";Tend="5344";Tstart="5055";shortTE="F";uid="26f82921-506c-4ab5-99ff-13553006c52f"
CAJEWF010000015.1	RepeatMasker	DNA/CMC-EnSpm	7248994	7249149	459	+	.	ID="ENSPM-3_BTA";Tend="8330";Tstart="8172";shortTE="F";uid="2ee06200-362c-45ed-935e-50570142838a"
CAJEWF010000015.1	RepeatMasker	DNA/PIF-Spy	8227706	8227904	697	+	.	ID="RND-6_FAMILY-1132";Tend="1166";Tstart="967";shortTE="F";uid="e5ccb830-6100-4e66-ba73-8a1f5ff7a7d4"
CAJEWF010000015.1	RepeatMasker	LTR/Copia	9987717	9987960	1199	+	.	ID="RND-4_FAMILY-537";Tend="1170";Tstart="927";shortTE="F";uid="c6840a9b-3b9e-4376-97fc-36d9737ee26a"
CAJEWF010000015.1	RepeatMasker	Unknown	7593040	7593421	2202	+	.	ID="RND-5_FAMILY-167";Tend="1168";Tstart="792";shortTE="F";uid="a18250e1-4567-4b33-8f07-233e7a364016"
CAJEWF010000015.1	RepeatMasker	Unknown	3401486	3401618	592	+	.	ID="RND-6_FAMILY-6020";Tend="1112";Tstart="971";shortTE="F";uid="59b73dc1-0ac5-4b3c-a507-ec403fe5ad0d"
CAJEWF010000015.1	RepeatMasker	Unknown	10766599	10766834	633	+	.	ID="RND-1_FAMILY-617";Tend="1285";Tstart="961";shortTE="F";uid="50b4e979-dd1d-4d55-a9ea-21f18fdbc0a7"
CAJEWF010000015.1	RepeatMasker	Unknown	3584265	3584955	402	+	.	ID="RND-6_FAMILY-3307";TEgroup="ctg_15%7CRND-6_FAMILY-3307%7C1";Tend="1426";Tstart="816";shortTE="T";uid="d43d87e4-31e2-49ad-9b00-77d07fa717eb"
CAJEWF010000015.1	RepeatMasker	DNA	3892237	3892354	530	+	.	ID="RND-1_FAMILY-110";Tend="1399";Tstart="1283";shortTE="F";uid="39284cc8-7ee9-4717-a60c-57698291ad1d"
CAJEWF010000015.1	RepeatMasker	Unknown	6051405	6051739	2019	+	.	ID="RND-4_FAMILY-226";Tend="1222";Tstart="915";shortTE="F";uid="c1a4a038-900f-4c1b-b5a2-1fc2992627f9"
CAJEWF010000015.1	RepeatMasker	Unknown	845347	845626	1737	+	.	ID="RND-4_FAMILY-226";Tend="1223";Tstart="947";shortTE="F";uid="1ba91a39-f8fa-4aaa-b5e6-eb9bd231634e"
CAJEWF010000015.1	RepeatMasker	DNA	4536851	4537032	990	+	.	ID="DNA4-17B_BTA";Tend="276";Tstart="91";shortTE="F";uid="2dc57e5b-1df9-4088-acfd-8066befd3c10"
CAJEWF010000015.1	RepeatMasker	DNA	9798783	9798951	748	+	.	ID="DNA4-17B_BTA";Tend="276";Tstart="91";shortTE="F";uid="b71e5b77-db44-47e1-b621-1f13a766e0b4"
CAJEWF010000015.1	RepeatMasker	Unknown	932113	932274	1218	+	.	ID="RND-2_FAMILY-63";Tend="1032";Tstart="870";shortTE="F";uid="3156cae1-81a5-4228-9527-709dea21bd0e"
CAJEWF010000015.1	RepeatMasker	DNA/TcMar-Tc1	6404382	6404612	1388	+	.	ID="MARINER-N2_BTA";Tend="620";Tstart="392";shortTE="F";uid="2324375f-9ace-4037-883e-4c60a158f12a"
CAJEWF010000015.1	RepeatMasker	DNA/TcMar-Mariner	3630744	3630905	415	+	.	ID="RND-1_FAMILY-416";Tend="958";Tstart="792";shortTE="F";uid="49101242-b865-495f-ab28-b577c573c780"
CAJEWF010000015.1	RepeatMasker	Unknown	5234460	5234692	1298	+	.	ID="RND-4_FAMILY-384";Tend="1078";Tstart="838";shortTE="F";uid="7f8db247-156e-4620-a6e2-ea9c48aca5ea"
CAJEWF010000015.1	RepeatMasker	LTR/Gypsy	4668392	4668674	1202	+	.	ID="RND-5_FAMILY-1051";Tend="1190";Tstart="935";shortTE="F";uid="1081208b-77c7-4240-9df5-5a0426b192e8"
CAJEWF010000015.1	RepeatMasker	DNA	5434740	5434949	428	+	.	ID="RND-6_FAMILY-7298";Tend="3040";Tstart="2826";shortTE="F";uid="9a77ea57-f11b-4eb9-9a32-cc398b08e42c"
CAJEWF010000015.1	RepeatMasker	Unknown	1075646	1075780	417	+	.	ID="RND-1_FAMILY-27";Tend="1054";Tstart="916";shortTE="F";uid="33a366a5-65a2-4f0b-8345-5787cd437c03"
CAJEWF010000015.1	RepeatMasker	Unknown	3914979	3915277	1932	+	.	ID="RND-1_FAMILY-202";Tend="1213";Tstart="919";shortTE="F";uid="678594c6-5937-464a-adbc-a5f08a5415c8"
CAJEWF010000015.1	RepeatMasker	Unknown	2357002	2357339	1649	+	.	ID="RND-5_FAMILY-2060";Tend="1263";Tstart="916";shortTE="F";uid="623c818d-e017-455c-806e-c2ab539fa7b9"
CAJEWF010000015.1	RepeatMasker	LTR/Gypsy	3529615	3529717	487	+	.	ID="RND-3_FAMILY-488";Tend="1083";Tstart="980";shortTE="F";uid="1241230a-2633-412c-b123-5203f4753d1d"
CAJEWF010000015.1	RepeatMasker	DNA/CMC	1291828	1291948	554	+	.	ID="RND-1_FAMILY-303";Tend="1050";Tstart="929";shortTE="F";uid="34eda386-beaf-432f-ad08-9299dfdbc3d3"
CAJEWF010000015.1	RepeatMasker	LTR/Gypsy	3660684	3661250	2700	+	.	ID="RND-6_FAMILY-1646";Tend="1241";Tstart="732";shortTE="F";uid="00188690-a799-44db-9a93-4b83e994b6e6"
CAJEWF010000015.1	RepeatMasker	DNA	3209674	3209907	990	+	.	ID="DNA-5_BTA";Tend="255";Tstart="1";shortTE="F";uid="3f284365-541d-42db-ae86-48c34910ef80"
CAJEWF010000015.1	RepeatMasker	Unknown	10133707	10133861	578	+	.	ID="RND-1_FAMILY-27";Tend="1052";Tstart="906";shortTE="F";uid="322c211d-9179-47a4-90d6-64ebc5410071"
CAJEWF010000015.1	RepeatMasker	DNA	8313242	8313379	818	+	.	ID="RND-1_FAMILY-59";Tend="1125";Tstart="986";shortTE="F";uid="2a21a93b-d808-44d0-867d-4c139c715ff9"
CAJEWF010000015.1	RepeatMasker	LINE/RTE-BovB	666818	667038	529	+	.	ID="RND-6_FAMILY-7272";Tend="3990";Tstart="3805";shortTE="F";uid="33b6027c-00f5-4b32-94c1-419a527827bc"
CAJEWF010000015.1	RepeatMasker	DNA	559016	559166	470	+	.	ID="DNA4-17B_BTA";Tend="275";Tstart="138";shortTE="F";uid="773a43be-5e99-4686-a371-3bde2dd0f6cc"
CAJEWF010000015.1	RepeatMasker	DNA/TcMar-Tc4	6818197	6818464	1520	+	.	ID="RND-1_FAMILY-764";Tend="1020";Tstart="749";shortTE="F";uid="9e7f30a6-1ce4-47f8-bd64-4f2f7750d962"
CAJEWF010000015.1	RepeatMasker	DNA	7355117	7355385	1482	+	.	ID="DNA-11_BTA";Tend="280";Tstart="5";shortTE="F";uid="95ec398b-d023-4d53-b29f-f7dd923a09a1"
CAJEWF010000015.1	RepeatMasker	Unknown	2773674	2773835	1128	+	.	ID="RND-2_FAMILY-63";Tend="1032";Tstart="869";shortTE="F";uid="0d288191-6d06-4061-b36c-f9da9e72f245"
CAJEWF010000015.1	RepeatMasker	RC/Helitron	2687211	2687417	515	+	.	ID="RND-4_FAMILY-309";Tend="1488";Tstart="1254";shortTE="F";uid="ec8231b3-8a8e-482b-b7db-7a60a2ced064"
CAJEWF010000015.1	RepeatMasker	DNA	9871199	9871447	1036	+	.	ID="DNA-5_BTA";Tend="253";Tstart="1";shortTE="F";uid="2d6a2f65-378f-47fd-84e9-cffb9e75f6d1"
CAJEWF010000015.1	RepeatMasker	DNA/CMC-EnSpm	9811489	9811758	1826	+	.	ID="rnd-6_family-7144";Tend="1249";Tstart="975";shortTE="F";uid="32d537ff-16f6-4e71-9584-d719bd72c5ef"
CAJEWF010000015.1	RepeatMasker	DNA	3133230	3133414	585	+	.	ID="RND-1_FAMILY-136";TEgroup="ctg_15%7CRND-1_FAMILY-136%7C2";Tend="1172";Tstart="912";shortTE="F";uid="ded3c233-d950-4f63-9f9a-5adb4bfd81b4"
CAJEWF010000015.1	RepeatMasker	DNA	7184837	7185110	874	+	.	ID="RND-3_FAMILY-135";Tend="1164";Tstart="872";shortTE="F";uid="82c00a9c-196a-4b67-a6d2-7eb0fd27cb0d"
CAJEWF010000015.1	RepeatMasker	DNA	2478270	2478416	979	+	.	ID="DNA-9_BTA";Tend="147";Tstart="1";shortTE="F";uid="4c615e1b-1a14-43f1-9e00-1d0149683c71"
CAJEWF010000015.1	RepeatMasker	DNA	7483849	7484130	2098	+	.	ID="RND-6_FAMILY-5735";Tend="1088";Tstart="808";shortTE="F";uid="4a2dec4f-03a1-4526-8dc4-f0a66328954d"
CAJEWF010000015.1	RepeatMasker	DNA	7813287	7813439	1018	+	.	ID="RND-5_FAMILY-312";Tend="1071";Tstart="918";shortTE="F";uid="2a7a93d6-084e-40f5-9347-75b1fdcb021c"
CAJEWF010000015.1	RepeatMasker	DNA	2286471	2286750	1841	+	.	ID="DNA-11_BTA";Tend="284";Tstart="3";shortTE="F";uid="94d9e71c-d13a-461a-831c-1e426f705e06"
CAJEWF010000015.1	RepeatMasker	DNA/CMC-Transib	9794010	9794171	903	+	.	ID="RND-5_FAMILY-2303";Tend="933";Tstart="771";shortTE="F";uid="6a8adc95-0ee7-40e4-8ff0-a5b75108078c"
CAJEWF010000015.1	RepeatMasker	LTR/Gypsy	1874412	1874673	1033	+	.	ID="RND-5_FAMILY-1051";Tend="1472";Tstart="1190";shortTE="F";uid="2897f896-88b9-4b95-b165-813d8aca19ff"
CAJEWF010000015.1	RepeatMasker	Unknown	829136	829299	1208	+	.	ID="RND-1_FAMILY-22";Tend="991";Tstart="827";shortTE="F";uid="1680895e-875c-4fbc-9fa1-50556d414396"
CAJEWF010000015.1	RepeatMasker	Unknown	2014992	2015188	520	+	.	ID="RND-1_FAMILY-266";Tend="1104";Tstart="871";shortTE="F";uid="1d721bb1-e77c-4918-b781-ec30fdc61b28"
CAJEWF010000015.1	RepeatMasker	DNA/CMC-Chapaev-3	2662653	2662799	1041	+	.	ID="RND-6_FAMILY-649";Tend="1910";Tstart="1764";shortTE="F";uid="191471c0-b88c-488e-8574-c39e3dc7504c"
CAJEWF010000015.1	RepeatMasker	DNA/hAT-Tip100	9959295	9960095	4744	+	.	ID="HAT-N2_BTA";Tend="825";Tstart="1";shortTE="F";uid="c81e4afa-b18d-4e60-ab59-80a8b58b9477"
CAJEWF010000015.1	RepeatMasker	LTR/Gypsy	10742841	10743196	2638	+	.	ID="RND-6_FAMILY-2451";Tend="1760";Tstart="1401";shortTE="F";uid="82882f9d-cee5-47fc-8552-854b436b3dd1"
CAJEWF010000015.1	RepeatMasker	DNA/hAT-Tip100	2262515	2263456	6839	+	.	ID="RND-1_FAMILY-49";Tend="1871";Tstart="914";shortTE="F";uid="7f260a19-08e2-4db0-8ef0-58b23c8b57f8"
CAJEWF010000015.1	RepeatMasker	DNA	419272	419644	1705	+	.	ID="DNA-10_BTA";Tend="424";Tstart="1";shortTE="F";uid="5a8a754b-8e33-4c57-a1de-5cfd2ed68f13"
CAJEWF010000015.1	RepeatMasker	DNA/CMC	4537406	4537662	1838	+	.	ID="RND-4_FAMILY-396";Tend="1120";Tstart="865";shortTE="F";uid="9730026e-e1cd-41d9-9412-dda4599f976f"
CAJEWF010000015.1	RepeatMasker	DNA/Kolobok	3182721	3183159	1988	+	.	ID="RND-4_FAMILY-1697";Tend="1385";Tstart="965";shortTE="F";uid="f7d1cc28-afc2-4b2a-bf16-11496377057e"
CAJEWF010000015.1	RepeatMasker	DNA	6601856	6602277	1636	+	.	ID="RND-5_FAMILY-3187";Tend="1301";Tstart="878";shortTE="F";uid="712d683b-9f66-448e-9d8a-92966c5c5693"
CAJEWF010000015.1	RepeatMasker	DNA	6787059	6787253	638	+	.	ID="RND-1_FAMILY-124";Tend="253";Tstart="56";shortTE="F";uid="7ac219cb-b78e-4088-8443-83af183ed325"
CAJEWF010000015.1	RepeatMasker	Unknown	7471220	7471729	3672	+	.	ID="RND-1_FAMILY-631";Tend="1444";Tstart="924";shortTE="F";uid="8f03d80d-14dc-4665-ba46-75592ded6990"
CAJEWF010000015.1	RepeatMasker	DNA/CMC-EnSpm	8005252	8005417	1342	+	.	ID="RND-6_FAMILY-1912";Tend="1118";Tstart="953";shortTE="F";uid="2d22a25e-7e02-4b18-8d36-e2ed7f9a2db0"
CAJEWF010000015.1	RepeatMasker	LINE/I-Jockey	3829530	3829842	2192	+	.	ID="RND-4_FAMILY-1190";Tend="1241";Tstart="931";shortTE="F";uid="14b08cf8-b01e-4817-82cd-d6a26b66ebeb"
CAJEWF010000015.1	RepeatMasker	Unknown	7354201	7354364	1308	+	.	ID="RND-1_FAMILY-22";Tend="989";Tstart="826";shortTE="F";uid="04d49ef5-1003-4b13-ace1-2cf02df424d0"
CAJEWF010000015.1	RepeatMasker	DNA	4318148	4318328	673	+	.	ID="DNA-5_BTA";Tend="255";Tstart="72";shortTE="F";uid="da6c913a-91fb-49cc-8eb5-e148b979817c"
CAJEWF010000015.1	RepeatMasker	DNA/CMC-EnSpm	5655660	5655800	493	+	.	ID="RND-1_FAMILY-61";Tend="2158";Tstart="2013";shortTE="F";uid="ab5295d6-d513-430f-ac5f-8b0e64fafcc6"
CAJEWF010000015.1	RepeatMasker	DNA	5945024	5945183	886	+	.	ID="RND-4_FAMILY-1880";Tend="1154";Tstart="993";shortTE="F";uid="d82ab45e-4e22-4759-8534-34850ff2a1c1"
CAJEWF010000015.1	RepeatMasker	LTR/Gypsy	9343781	9344026	1575	+	.	ID="RND-1_FAMILY-255";Tend="1224";Tstart="966";shortTE="F";uid="42872be9-4882-47cd-abb0-e9f5d8a4e2f3"
CAJEWF010000015.1	RepeatMasker	Unknown	2150769	2150874	479	+	.	ID="RND-4_FAMILY-2665";Tend="1106";Tstart="1000";shortTE="F";uid="2a53a2cc-5a2b-47f0-8baa-1dcf865988dc"
CAJEWF010000015.1	RepeatMasker	DNA/hAT?	5299796	5299945	1224	+	.	ID="HAT-N6_BTA";Tend="311";Tstart="163";shortTE="F";uid="c2ca888a-1450-422c-b02b-9d4635a5c649"
CAJEWF010000015.1	RepeatMasker	DNA/CMC	4795702	4795947	975	+	.	ID="RND-5_FAMILY-957";Tend="1087";Tstart="858";shortTE="F";uid="c26f3d54-029a-4d1d-b39a-a80b548159b9"
CAJEWF010000015.1	RepeatMasker	DNA/CMC-EnSpm	8320931	8321114	1093	+	.	ID="RND-5_FAMILY-135";Tend="1094";Tstart="914";shortTE="F";uid="7d20c5ac-c19d-44d2-9f77-2133e92efda9"
CAJEWF010000015.1	RepeatMasker	DNA	2953345	2953612	1991	+	.	ID="DNA-11_BTA";Tend="549";Tstart="275";shortTE="F";uid="9e9d5cf8-5959-4eac-9e09-46751cfef059"
CAJEWF010000015.1	RepeatMasker	DNA/hAT-Tip100	3020547	3020869	3111	+	.	ID="hat-n2_bta";Tend="825";Tstart="402";shortTE="F";uid="01542546-0558-4d93-844e-a490ef9e6374"
CAJEWF010000015.1	RepeatMasker	DNA/hAT-Tip100	1945863	1946187	3032	+	.	ID="hat-n2_bta";Tend="825";Tstart="415";shortTE="F";uid="e68b3535-4819-4bb4-9cb8-b78777d37bcd"
CAJEWF010000015.1	RepeatMasker	DNA	8118276	8118530	2007	+	.	ID="DNA-5_BTA";Tend="255";Tstart="1";shortTE="F";uid="e740cfab-127a-4880-9341-06e03ac83865"
CAJEWF010000015.1	RepeatMasker	Unknown	8912244	8912371	762	+	.	ID="RND-6_FAMILY-5162";Tend="4192";Tstart="4064";shortTE="F";uid="058b67be-70d3-45e1-9317-ded1e3d70ed4"
CAJEWF010000015.1	RepeatMasker	LTR/Gypsy	9811176	9811344	1176	+	.	ID="RND-3_FAMILY-25";Tend="1247";Tstart="1079";shortTE="F";uid="be811c40-01cc-4f51-9757-2e3175843c3e"
CAJEWF010000015.1	RepeatMasker	DNA	7872056	7872378	2024	+	.	ID="RND-6_FAMILY-2750";Tend="1089";Tstart="758";shortTE="F";uid="d5554475-9c0a-456c-9872-4bc6e65aea81"
CAJEWF010000015.1	RepeatMasker	DNA	6398093	6398399	1002	+	.	ID="RND-1_FAMILY-380";Tend="1901";Tstart="1707";shortTE="F";uid="44bac4f5-4b8a-4b7e-abe3-d82e182e9f2b"
CAJEWF010000015.1	RepeatMasker	RC/Helitron	10748999	10749234	1057	+	.	ID="HELITRON-1N1_BTA";TEgroup="ctg_15%7CHELITRON-1N1_BTA%7C3";Tend="850";Tstart="3";shortTE="F";uid="f2598cfd-f5a8-48c6-83e4-00f4b8a39e01"
CAJEWF010000015.1	RepeatMasker	DNA	3160010	3160188	668	+	.	ID="RND-1_FAMILY-713";Tend="6863";Tstart="6686";shortTE="F";uid="0beacb17-2e08-4f81-b49e-a61224eb8466"
CAJEWF010000015.1	RepeatMasker	DNA	4883866	4883973	476	+	.	ID="RND-1_FAMILY-110";Tend="1400";Tstart="1292";shortTE="F";uid="edd1ba12-0b47-4123-8cf2-fd7482d15ae5"
CAJEWF010000015.1	RepeatMasker	DNA/CMC	2223752	2223970	807	+	.	ID="RND-5_FAMILY-957";Tend="1088";Tstart="852";shortTE="F";uid="3339dcde-7528-4b8a-941b-a62b2a2914e9"
CAJEWF010000015.1	RepeatMasker	DNA	8248298	8248475	446	+	.	ID="RND-5_FAMILY-749";Tend="5391";Tstart="5212";shortTE="F";uid="8f2f944b-220b-480e-965e-94b8a0fcd0ab"
CAJEWF010000015.1	RepeatMasker	LTR/Gypsy	5248085	5248322	1393	+	.	ID="RND-1_FAMILY-321";Tend="1170";Tstart="928";shortTE="F";uid="d0de7eca-c76f-4f87-b228-944a9327b712"
CAJEWF010000015.1	RepeatMasker	DNA	4254128	4254257	1080	+	.	ID="RND-5_FAMILY-1857";Tend="4713";Tstart="4584";shortTE="F";uid="b2afc699-da32-4ddc-967a-8713e980b5a0"
CAJEWF010000015.1	RepeatMasker	DNA	8655687	8655817	568	+	.	ID="RND-5_FAMILY-705";Tend="138";Tstart="15";shortTE="F";uid="3c3396a5-81ab-47df-a1c4-bb25fbc94f24"
CAJEWF010000015.1	RepeatMasker	DNA/hAT?	1832028	1832347	2512	+	.	ID="HAT-N6_BTA";Tend="311";Tstart="1";shortTE="F";uid="bda7f7f1-4ece-466e-9a19-0e8b2caf5cc8"
CAJEWF010000015.1	RepeatMasker	LTR/Gypsy	1953661	1954213	1935	+	.	ID="RND-6_FAMILY-417";Tend="1401";Tstart="911";shortTE="F";uid="ea59af9f-64b8-466f-accb-25ed9f4896f2"
CAJEWF010000015.1	RepeatMasker	Unknown	1597790	1598138	1195	+	.	ID="RND-1_FAMILY-447";Tend="1968";Tstart="1668";shortTE="F";uid="96670fd3-bd35-4229-ae7e-fa5be3603cfc"
CAJEWF010000015.1	RepeatMasker	DNA	4178290	4178757	3877	+	.	ID="DNA-4_BTA";Tend="554";Tstart="90";shortTE="F";uid="085d8a8a-5914-442f-8354-76f0c5b959e9"
CAJEWF010000015.1	RepeatMasker	Unknown	2546028	2546554	615	+	.	ID="RND-1_FAMILY-666";Tend="1489";Tstart="958";shortTE="F";uid="2f0f1a55-ce9a-4365-b00d-d27512d26eef"
CAJEWF010000015.1	RepeatMasker	LTR/DIRS	6759213	6759326	532	+	.	ID="RND-6_FAMILY-2925";Tend="1168";Tstart="1062";shortTE="F";uid="176b1d93-046b-4ec2-b472-144cab191146"
CAJEWF010000015.1	RepeatMasker	DNA/hAT-Tip100	6580083	6581055	7656	+	.	ID="RND-1_FAMILY-49";Tend="1875";Tstart="913";shortTE="F";uid="44bb0738-bb93-4b4e-9328-e5296590e139"
CAJEWF010000015.1	RepeatMasker	DNA	3096176	3096427	901	+	.	ID="DNA-5_BTA";Tend="255";Tstart="1";shortTE="F";uid="4c1ae3f0-086a-4355-aade-0eb3def0b6df"
CAJEWF010000015.1	RepeatMasker	LTR/Gypsy	732299	732556	1092	+	.	ID="RND-6_FAMILY-417";Tend="1164";Tstart="912";shortTE="F";uid="99b4b673-485e-49ba-9aa9-82ca4c8252b0"
CAJEWF010000015.1	RepeatMasker	DNA/CMC-Transib	7484220	7484387	1204	+	.	ID="RND-5_FAMILY-2303";Tend="929";Tstart="762";shortTE="F";uid="c29df775-9c15-4da8-92bf-3c7326c3b33c"
CAJEWF010000015.1	RepeatMasker	DNA/CMC-EnSpm	7257677	7257935	1922	+	.	ID="RND-1_FAMILY-56";Tend="1147";Tstart="889";shortTE="F";uid="a9af8683-e853-4761-ab1f-d8c8db0f7df6"
CAJEWF010000015.1	RepeatMasker	DNA	10513495	10513625	529	+	.	ID="RND-6_FAMILY-1215";Tend="3577";Tstart="3437";shortTE="F";uid="a62719c9-a577-4dc1-b459-13cc19c87dea"
CAJEWF010000015.1	RepeatMasker	DNA/hAT-Tip100	8009198	8009298	530	+	.	ID="RND-5_FAMILY-3189";Tend="1642";Tstart="1544";shortTE="F";uid="f3978a46-ea1c-49f9-9eaf-5c720e893412"
CAJEWF010000015.1	RepeatMasker	DNA/Academ-1	9655627	9656356	5615	+	.	ID="RND-1_FAMILY-406";Tend="1679";Tstart="959";shortTE="F";uid="26d7e0eb-a13d-4f90-a4f3-836279566a4e"
CAJEWF010000015.1	RepeatMasker	RC/Helitron	3538552	3539227	2283	+	.	ID="RND-4_FAMILY-309";Tend="1918";Tstart="1240";shortTE="F";uid="b13a3aea-e35d-4211-a57d-49a5d55e53dd"
CAJEWF010000015.1	RepeatMasker	DNA/CMC-EnSpm	899818	900230	3196	+	.	ID="ENSPM-N3_BTA";Tend="414";Tstart="1";shortTE="F";uid="c1a4ce5f-e2b2-4ef2-ac73-ae484409d54e"
CAJEWF010000015.1	RepeatMasker	Unknown	417216	417517	726	+	.	ID="RND-2_FAMILY-342";Tend="823";Tstart="509";shortTE="F";uid="543ed724-5b24-4afd-a8d8-a4cbb8679cc6"
CAJEWF010000015.1	RepeatMasker	DNA/CMC	9915208	9915435	1634	+	.	ID="RND-5_FAMILY-957";Tend="1087";Tstart="859";shortTE="F";uid="7b618e17-4aad-479f-ac63-286c16f62803"
CAJEWF010000015.1	RepeatMasker	Unknown	5494863	5495142	853	+	.	ID="RND-6_FAMILY-6020";Tend="1210";Tstart="939";shortTE="F";uid="c221bdad-eaf9-4e0d-9ce4-4a0e63ef5d20"
CAJEWF010000015.1	RepeatMasker	DNA/CMC-EnSpm	1920172	1920446	709	+	.	ID="RND-6_FAMILY-6392";TEgroup="ctg_15%7CRND-6_FAMILY-6392%7C2";Tend="827";Tstart="700";shortTE="F";uid="ab397d76-7ffe-4d83-a9e1-ab2f0f4fbfb8"
CAJEWF010000015.1	RepeatMasker	DNA	5617540	5617804	1621	+	.	ID="RND-1_FAMILY-136";Tend="1174";Tstart="909";shortTE="F";uid="44ce73dc-28c4-4ef8-b8da-1d43e1e309e8"
CAJEWF010000015.1	RepeatMasker	DNA	10362957	10363097	484	+	.	ID="dna-1_bta";Tend="446";Tstart="326";shortTE="F";uid="d0a178c6-c010-4405-8f44-4a292308d9a9"
CAJEWF010000015.1	RepeatMasker	LTR/Pao	1032425	1033330	7466	+	.	ID="RND-6_FAMILY-9978";Tend="1596";Tstart="698";shortTE="F";uid="e087baae-129d-42dc-b2c0-5b3582e3b77b"
CAJEWF010000015.1	RepeatMasker	LINE/RTE-BovB	3707277	3710452	10149	+	.	ID="RND-1_FAMILY-596";Tend="4010";Tstart="779";shortTE="F";uid="42dee982-acd2-40ee-ada5-c7206f9af4c2"
CAJEWF010000015.1	RepeatMasker	Unknown	2622356	2622641	2014	+	.	ID="RND-6_FAMILY-694";Tend="1209";Tstart="928";shortTE="F";uid="8bb48dae-853d-41c3-b91d-ee6f10323659"
CAJEWF010000015.1	RepeatMasker	Unknown	6894947	6895121	1308	+	.	ID="RND-1_FAMILY-22";Tend="997";Tstart="823";shortTE="F";uid="c00db2aa-a34b-443b-b6fd-b9786cf50ec3"
CAJEWF010000015.1	RepeatMasker	DNA	9700076	9700581	4087	+	.	ID="DNA-1_BTA";Tend="504";Tstart="1";shortTE="F";uid="ea3642e9-1923-428c-b436-7c26a6fd1afe"
CAJEWF010000015.1	RepeatMasker	DNA/CMC	1483575	1483864	694	+	.	ID="RND-1_FAMILY-3";Tend="1158";Tstart="872";shortTE="F";uid="dea6fff4-e28e-49f7-8b20-7b584008c484"
CAJEWF010000015.1	RepeatMasker	DNA/Sola-2	3991959	3993409	11201	+	.	ID="RND-6_FAMILY-6191";Tend="2183";Tstart="750";shortTE="F";uid="42ce2042-aa35-40ec-83da-a3fe1843f597"
CAJEWF010000015.1	RepeatMasker	LINE/I	4042485	4042671	1224	+	.	ID="RND-6_FAMILY-3469";Tend="1990";Tstart="1804";shortTE="F";uid="9672cd54-0439-4a66-a3b1-7e96ba6d5828"
CAJEWF010000015.1	RepeatMasker	LTR/Gypsy	2083025	2083157	411	+	.	ID="RND-6_FAMILY-1646";Tend="1249";Tstart="1102";shortTE="F";uid="91a94d5c-a85f-4f90-94a4-26c08801f1d6"
CAJEWF010000015.1	RepeatMasker	RC/Helitron	1410775	1410993	1327	+	.	ID="RND-5_FAMILY-430";Tend="783";Tstart="558";shortTE="F";uid="f0f92d74-1851-492e-8758-2bd3849f8afb"
CAJEWF010000015.1	RepeatMasker	DNA/hAT-hATm	4295610	4295908	1560	+	.	ID="RND-6_FAMILY-7639";Tend="2555";Tstart="2289";shortTE="F";uid="574d5c79-38b2-49ba-abb2-1fd026508669"
CAJEWF010000015.1	RepeatMasker	Unknown	248165	248415	875	+	.	ID="RND-1_FAMILY-253";Tend="1116";Tstart="870";shortTE="F";uid="e835be88-97eb-40ef-bb0a-9bc2b058373a"
CAJEWF010000015.1	RepeatMasker	DNA/CMC-EnSpm	3311564	3311907	724	+	.	ID="RND-1_FAMILY-56";TEgroup="ctg_15%7CRND-1_FAMILY-56%7C1";Tend="1050";Tstart="895";shortTE="F";uid="2d6d3c2e-4261-42e2-80ec-fd7b39f801f4"
CAJEWF010000015.1	RepeatMasker	Unknown	4195370	4195527	1301	+	.	ID="RND-2_FAMILY-63";Tend="1032";Tstart="872";shortTE="F";uid="18c3716d-b5eb-4af7-b035-348a4b237923"
CAJEWF010000015.1	RepeatMasker	DNA/Sola-2	3733022	3733164	441	+	.	ID="RND-1_FAMILY-595";Tend="955";Tstart="813";shortTE="F";uid="b9f0a273-d78a-461c-904a-e4fa861656f2"
CAJEWF010000015.1	RepeatMasker	DNA/Academ-1	3584957	3585648	5519	+	.	ID="RND-1_FAMILY-406";Tend="1681";Tstart="992";shortTE="F";uid="803efb01-6780-43d5-b3f4-f74e7b81d387"
CAJEWF010000015.1	RepeatMasker	DNA/CMC	304396	304622	1720	+	.	ID="RND-5_FAMILY-957";Tend="1087";Tstart="860";shortTE="F";uid="4a7307a6-72da-4ea1-a15d-4150f61a72c4"
CAJEWF010000015.1	RepeatMasker	Unknown	8908508	8908720	560	+	.	ID="RND-1_FAMILY-36";Tend="1206";Tstart="966";shortTE="F";uid="a232816f-d179-4915-a98b-ff3347f8068d"
CAJEWF010000015.1	RepeatMasker	DNA/CMC	6133929	6135821	11908	+	.	ID="rnd-1_family-977";Tend="1861";Tstart="350";shortTE="F";uid="e9455ddd-0caf-4076-9e04-1a494d55e72a"
CAJEWF010000015.1	RepeatMasker	Unknown	3577814	3578083	1495	+	.	ID="RND-1_FAMILY-134";Tend="1196";Tstart="938";shortTE="F";uid="b1d22659-49c2-49f8-98a7-144209e6b17d"
CAJEWF010000015.1	RepeatMasker	DNA	9037654	9038153	4179	+	.	ID="DNA-1_BTA";Tend="504";Tstart="1";shortTE="F";uid="e8958e05-d561-4b9d-8d55-23ab308ea185"
CAJEWF010000015.1	RepeatMasker	DNA/hAT-Tip100	8880137	8880547	2681	+	.	ID="RND-5_FAMILY-1237";Tend="1240";Tstart="834";shortTE="F";uid="fd90b549-7be2-4061-b71f-7c5510d340a6"
CAJEWF010000015.1	RepeatMasker	Unknown	2240292	2240453	730	+	.	ID="RND-2_FAMILY-63";Tend="1027";Tstart="868";shortTE="F";uid="9cb0615f-9cd2-416e-8824-98ffef7db1b1"
CAJEWF010000015.1	RepeatMasker	LINE/I-Jockey	2893665	2893984	1149	+	.	ID="RND-5_FAMILY-5637";Tend="3645";Tstart="3332";shortTE="F";uid="5936fff2-83a6-4cd2-9c27-ed682e1c8d92"
CAJEWF010000015.1	RepeatMasker	Unknown	4139002	4139215	1280	+	.	ID="RND-1_FAMILY-131";Tend="1158";Tstart="948";shortTE="F";uid="a62e4f86-3241-4698-b149-8af18e1bc46f"
CAJEWF010000015.1	RepeatMasker	DNA	8930774	8931034	1398	+	.	ID="RND-1_FAMILY-59";Tend="1250";Tstart="983";shortTE="F";uid="c01240a6-d7c2-46fb-b587-d80fc8770923"
CAJEWF010000015.1	RepeatMasker	Unknown	4363730	4364173	1601	+	.	ID="RND-5_FAMILY-2756";TEgroup="ctg_15%7CRND-5_FAMILY-2756%7C1";Tend="1419";Tstart="1125";shortTE="F";uid="61663b19-0d48-4eed-96f7-0318cf829d6a"
CAJEWF010000015.1	RepeatMasker	DNA/Sola-1	4267849	4268056	1246	+	.	ID="RND-1_FAMILY-704";Tend="1215";Tstart="943";shortTE="F";uid="571936c7-d912-4a2c-9a25-8f17fbea5bd4"
CAJEWF010000015.1	RepeatMasker	Unknown	4765857	4766176	1243	+	.	ID="RND-5_FAMILY-914";Tend="1196";Tstart="921";shortTE="F";uid="93c79812-9473-4858-819a-ffdb9197a6b2"
CAJEWF010000015.1	RepeatMasker	DNA	9029604	9030107	4025	+	.	ID="DNA-1_BTA";Tend="504";Tstart="1";shortTE="F";uid="6ad9bfac-f6eb-4a1c-a046-a6b761878d04"
CAJEWF010000015.1	RepeatMasker	Unknown	3957764	3957962	1346	+	.	ID="RND-5_FAMILY-974";Tend="1126";Tstart="922";shortTE="F";uid="0c886c20-7028-41dc-b165-6e6949487d86"
CAJEWF010000015.1	RepeatMasker	DNA/TcMar-Tc1	1216366	1216948	1735	+	.	ID="RND-5_FAMILY-3206";Tend="2458";Tstart="1902";shortTE="F";uid="715318b4-dab0-4244-ab75-96dca702fdce"
CAJEWF010000015.1	RepeatMasker	Unknown	4992378	4992677	2408	+	.	ID="RND-1_FAMILY-202";Tend="1212";Tstart="917";shortTE="F";uid="0c5ef3cd-ae3a-4b5b-85cf-4101000e8770"
CAJEWF010000015.1	RepeatMasker	DNA/CMC	444434	444646	1414	+	.	ID="ENSPM-N2_BTA";Tend="212";Tstart="1";shortTE="F";uid="d218ad65-484a-478d-ab19-05b59c18c414"
CAJEWF010000015.1	RepeatMasker	RC/Helitron	3045423	3045873	613	+	.	ID="RND-4_FAMILY-803";Tend="2235";Tstart="1831";shortTE="F";uid="083e9da6-d1fb-4296-9cc2-10dc9a7aa517"
CAJEWF010000015.1	RepeatMasker	RC/Helitron	4632890	4633254	1618	+	.	ID="RND-4_FAMILY-309";Tend="1818";Tstart="1461";shortTE="F";uid="318539f8-66e5-4802-82e3-8cc933218179"
CAJEWF010000015.1	RepeatMasker	DNA	10545144	10545405	2027	+	.	ID="RND-5_FAMILY-2645";Tend="1266";Tstart="1005";shortTE="F";uid="5bbbe3c0-5636-44ef-9b95-2e6378935263"
CAJEWF010000015.1	RepeatMasker	DNA/hAT-Tip100	10556689	10556962	2029	+	.	ID="RND-6_FAMILY-968";Tend="5456";Tstart="5187";shortTE="F";uid="78afba1d-dcf7-47eb-bf5f-40e6f2878783"
CAJEWF010000015.1	RepeatMasker	DNA/hAT?	2205771	2206396	1855	+	.	ID="HAT-N6_BTA";TEgroup="ctg_15%7CHAT-N6_BTA%7C1";Tend="311";Tstart="1";shortTE="F";uid="e066dad1-723d-44ff-b62d-a5a9e253fb38"
CAJEWF010000015.1	RepeatMasker	Unknown	1439	17219	11795	+	.	ID="RND-5_FAMILY-3767";Tend="2695";Tstart="3";shortTE="F";uid="d65ba014-c517-433d-8e87-0d79daa3c9bd"
CAJEWF010000015.1	RepeatMasker	LINE/Penelope	329659	329808	834	+	.	ID="RND-1_FAMILY-414";Tend="1690";Tstart="1532";shortTE="F";uid="3362f502-ea8a-4234-a80b-e50e442c9c4d"
CAJEWF010000015.1	RepeatMasker	DNA	4349289	4349547	1234	+	.	ID="DNA-5_BTA";Tend="253";Tstart="1";shortTE="F";uid="345d8e0f-6efd-4cbe-8b41-d6bba16a9284"
CAJEWF010000015.1	RepeatMasker	LTR/Copia	6663152	6663922	874	+	.	ID="COPIA16-NVI_I";Tend="2203";Tstart="1431";shortTE="F";uid="f8bf96e2-c575-4a3b-a018-a9b8dc4eceba"
CAJEWF010000015.1	RepeatMasker	LINE/L2	1925620	1925752	839	+	.	ID="RND-1_FAMILY-164";Tend="1180";Tstart="1047";shortTE="F";uid="d5beb796-d0de-401a-87e2-38cf902098a6"
CAJEWF010000015.1	RepeatMasker	DNA	7495647	7496156	3895	+	.	ID="DNA-1_BTA";Tend="504";Tstart="1";shortTE="F";uid="60250f5c-ef4f-48b3-aa3a-dafe2a5e0b98"
CAJEWF010000015.1	RepeatMasker	DNA/TcMar-Tc1	4677634	4677845	1699	+	.	ID="RND-4_FAMILY-1919";Tend="1108";Tstart="896";shortTE="F";uid="782c8b3e-0cd0-4481-a778-0a7e7f7482fc"
CAJEWF010000015.1	RepeatMasker	RC/Helitron	8630581	8630821	1768	+	.	ID="RND-5_FAMILY-1779";Tend="1055";Tstart="815";shortTE="F";uid="40b17015-a19f-4f0b-b3ae-ccd05faac765"
CAJEWF010000015.1	RepeatMasker	Unknown	2049385	2049613	1578	+	.	ID="RND-5_FAMILY-2302";Tend="1183";Tstart="952";shortTE="F";uid="ba115890-2253-4b32-91a8-f8bc620d35be"
CAJEWF010000015.1	RepeatMasker	DNA	3234316	3234478	635	+	.	ID="RND-6_FAMILY-2075";Tend="1380";Tstart="1217";shortTE="F";uid="da5ede34-23c8-46b6-9d85-3aed7003f2ab"
CAJEWF010000015.1	RepeatMasker	LTR/Gypsy	7563830	7564069	842	+	.	ID="RND-6_FAMILY-1649";Tend="1401";Tstart="1162";shortTE="F";uid="e205d3a0-85aa-40f8-8ebc-f5b7fa8de1fb"
CAJEWF010000015.1	RepeatMasker	DNA/CMC	8325323	8325544	1073	+	.	ID="RND-5_FAMILY-957";Tend="1087";Tstart="859";shortTE="F";uid="b9444df2-ce21-4973-98b5-fe5f4ff812e9"
CAJEWF010000015.1	RepeatMasker	RC/Helitron	5125266	5125533	2115	+	.	ID="RND-6_FAMILY-4149";Tend="776";Tstart="509";shortTE="F";uid="719cab10-151c-4872-85f2-8de48c882b74"
CAJEWF010000015.1	RepeatMasker	Unknown	9229094	9229214	490	+	.	ID="RND-6_FAMILY-3104";Tend="1096";Tstart="973";shortTE="F";uid="55aa94ef-9587-47e9-856b-af8bb94207ae"
CAJEWF010000015.1	RepeatMasker	Unknown	4233743	4234022	1361	+	.	ID="RND-3_FAMILY-432";Tend="1303";Tstart="1040";shortTE="F";uid="9122a30e-d4e8-4496-b5f5-715072fec958"
CAJEWF010000015.1	RepeatMasker	DNA	10680915	10681211	2290	+	.	ID="DNA-1_BTA";Tend="504";Tstart="208";shortTE="F";uid="807b4980-e5bb-43f9-a30b-3b4f0fb06a53"
CAJEWF010000015.1	RepeatMasker	Unknown	7381262	7381543	897	+	.	ID="RND-6_FAMILY-2817";Tend="1407";Tstart="1128";shortTE="F";uid="eff83495-8166-4ece-aba2-bf675d8c6ebd"
CAJEWF010000015.1	RepeatMasker	Unknown	4790286	4790463	1090	+	.	ID="RND-6_FAMILY-120";Tend="638";Tstart="460";shortTE="F";uid="93f4f857-1260-43a7-a083-9ce4e7bac783"
CAJEWF010000015.1	RepeatMasker	DNA/CMC-EnSpm	1478433	1478699	2013	+	.	ID="RND-6_FAMILY-7144";Tend="1231";Tstart="965";shortTE="F";uid="bf14cf77-15f5-479d-a3a9-186a6af8f66c"
CAJEWF010000015.1	RepeatMasker	Unknown	1351835	1352045	1121	+	.	ID="RND-5_FAMILY-38";Tend="1161";Tstart="950";shortTE="F";uid="41ab0c77-5821-4983-af72-07d5fe92a7f5"
CAJEWF010000015.1	RepeatMasker	DNA/hAT?	3044767	3044945	1036	+	.	ID="RND-5_FAMILY-1268";Tend="1175";Tstart="997";shortTE="F";uid="1dc0d856-c59b-4b16-977b-a130f19c290e"
CAJEWF010000015.1	RepeatMasker	Unknown	8220190	8220435	1283	+	.	ID="RND-1_FAMILY-36";Tend="1194";Tstart="946";shortTE="F";uid="d5d5064f-9ed7-4e7c-a83b-b7268413beb1"
CAJEWF010000015.1	RepeatMasker	Unknown	4116699	4116970	1416	+	.	ID="RND-1_FAMILY-36";Tend="1211";Tstart="951";shortTE="F";uid="ed59bf1a-2215-4f8f-a1df-37c9ee0c6a9b"
CAJEWF010000015.1	RepeatMasker	DNA/hAT-Tip100	4849029	4849194	701	+	.	ID="RND-5_FAMILY-3189";Tend="1702";Tstart="1538";shortTE="F";uid="6f3b7624-9f9d-42aa-8ad4-9bf42bbb2ead"
CAJEWF010000015.1	RepeatMasker	DNA/Zator	7063908	7064068	599	+	.	ID="RND-1_FAMILY-287";Tend="1646";Tstart="1475";shortTE="F";uid="42113b9f-acaa-4ffb-b99c-227db13f1582"
CAJEWF010000015.1	RepeatMasker	DNA/hAT-Tip100	5524362	5524645	1944	+	.	ID="RND-6_FAMILY-968";Tend="5474";Tstart="5193";shortTE="F";uid="caac4f2b-ee06-4e23-8e2d-beb6830fc28f"
CAJEWF010000015.1	RepeatMasker	DNA	516969	517087	542	+	.	ID="RND-2_FAMILY-6";Tend="1294";Tstart="1173";shortTE="F";uid="df32826f-3f71-47d3-983b-024f26a80332"
CAJEWF010000015.1	RepeatMasker	DNA/hAT-Tip100	235303	236241	6826	+	.	ID="RND-1_FAMILY-49";Tend="1864";Tstart="914";shortTE="F";uid="e0f34797-8502-414a-8500-532a598e4e44"
CAJEWF010000015.1	RepeatMasker	DNA	8741177	8741335	770	+	.	ID="RND-6_FAMILY-11069";Tend="1022";Tstart="864";shortTE="F";uid="403952c6-9352-4746-b399-8598d43cfd6b"
CAJEWF010000015.1	RepeatMasker	Unknown	4070796	4071217	1720	+	.	ID="RND-6_FAMILY-9181";Tend="1220";Tstart="802";shortTE="F";uid="fb66900c-00ab-4974-bc92-0a4fbba514ed"
CAJEWF010000015.1	RepeatMasker	DNA/CMC	1318932	1319184	2184	+	.	ID="RND-5_FAMILY-844";Tend="1106";Tstart="852";shortTE="F";uid="0c083b12-0baf-4c34-857a-b908e718472e"
CAJEWF010000015.1	RepeatMasker	DNA/PIF-Harbinger	7960016	7960264	1642	+	.	ID="RND-4_FAMILY-1090";Tend="1436";Tstart="1188";shortTE="F";uid="093b423f-70af-4b7f-a100-fd3fc3a5b826"
CAJEWF010000015.1	RepeatMasker	DNA	6845363	6845491	402	+	.	ID="RND-1_FAMILY-978";Tend="4542";Tstart="4420";shortTE="F";uid="73385c92-e06e-4eb6-a5f5-889ef5777f54"
CAJEWF010000015.1	RepeatMasker	Unknown	961707	962112	2991	+	.	ID="RND-1_FAMILY-76";Tend="1250";Tstart="847";shortTE="F";uid="20df5818-dd2c-4b52-a5c9-56f025c60972"
CAJEWF010000015.1	RepeatMasker	DNA/hAT-Tip100	2092458	2093150	3444	+	.	ID="HAT-N2_BTA";Tend="824";Tstart="195";shortTE="F";uid="704f772b-0199-42c9-a08b-98e94a20de1b"
CAJEWF010000015.1	RepeatMasker	Unknown	5037669	5037843	1203	+	.	ID="RND-1_FAMILY-363";Tend="1053";Tstart="889";shortTE="F";uid="d77481aa-d445-4104-88fa-6f507ed7dbac"
CAJEWF010000015.1	RepeatMasker	DNA/CMC-Chapaev-3	6477745	6477899	1118	+	.	ID="RND-6_FAMILY-649";Tend="1911";Tstart="1757";shortTE="F";uid="9f71fd51-415c-4d09-9409-d8eedfcf7ecc"
CAJEWF010000015.1	RepeatMasker	LINE/L2	5002372	5002532	836	+	.	ID="RND-6_FAMILY-1465";Tend="2036";Tstart="1875";shortTE="F";uid="3c9f5cab-97be-4a35-bc25-7a9872ce9a8e"
CAJEWF010000015.1	RepeatMasker	Unknown	5240549	5240824	1849	+	.	ID="RND-5_FAMILY-38";Tend="1233";Tstart="957";shortTE="F";uid="cb1e5435-5ce7-4835-8f05-4632d66ca7fc"
CAJEWF010000015.1	RepeatMasker	DNA	1707861	1708324	1181	+	.	ID="DNA-10_BTA";Tend="434";Tstart="6";shortTE="F";uid="2d368223-be61-4abe-b76d-b8a546220681"
CAJEWF010000015.1	RepeatMasker	LTR/Pao	6853741	6853876	946	+	.	ID="RND-5_FAMILY-543";Tend="937";Tstart="796";shortTE="F";uid="f1aa6e05-e41b-4195-b215-e0de7fa4be60"
CAJEWF010000015.1	RepeatMasker	DNA/CMC-EnSpm	1469652	1469906	1608	+	.	ID="RND-6_FAMILY-7144";Tend="1224";Tstart="966";shortTE="F";uid="86fd70c7-7eaa-46dd-92fb-b1f592acc567"
CAJEWF010000015.1	RepeatMasker	DNA/CMC-EnSpm	6744762	6745015	1397	+	.	ID="RND-6_FAMILY-737";Tend="1146";Tstart="891";shortTE="F";uid="c611cfce-a9fb-45cc-a05a-543148a825e6"
CAJEWF010000015.1	RepeatMasker	Unknown	10494602	10494951	2737	+	.	ID="RND-1_FAMILY-337";Tend="1339";Tstart="989";shortTE="F";uid="0b852f16-2972-4c66-9bc5-63f58f0b97df"
CAJEWF010000015.1	RepeatMasker	DNA/TcMar-Tc1	9405940	9406561	5471	+	.	ID="RND-1_FAMILY-54";Tend="1608";Tstart="980";shortTE="F";uid="afc1ceab-ec22-49ab-8228-4aebd5801f3d"
CAJEWF010000015.1	RepeatMasker	DNA/Academ-1	6887206	6887536	1153	+	.	ID="RND-6_FAMILY-4818";Tend="1259";Tstart="936";shortTE="F";uid="e271ee0e-c8de-4da4-b239-58026d5425a9"
CAJEWF010000015.1	RepeatMasker	DNA/CMC-EnSpm	8005874	8006037	1372	+	.	ID="RND-6_FAMILY-1912";Tend="1116";Tstart="953";shortTE="F";uid="9aa07a8a-33ed-46eb-97d8-89aa81fe3cb2"
CAJEWF010000015.1	RepeatMasker	DNA/hAT-Tip100	3864527	3864688	951	+	.	ID="RND-6_FAMILY-229";Tend="1873";Tstart="1706";shortTE="F";uid="53896cd1-39a6-47d3-b62d-690c826afaaa"
CAJEWF010000015.1	RepeatMasker	DNA/CMC	2638712	2638964	1538	+	.	ID="RND-5_FAMILY-957";Tend="1094";Tstart="838";shortTE="F";uid="a9eeb4d4-a3b9-4ec1-b256-73877786d33c"
CAJEWF010000015.1	RepeatMasker	DNA	2732436	2732703	1644	+	.	ID="DNA-11_BTA";Tend="283";Tstart="1";shortTE="F";uid="0d95fc45-81d0-4b19-b772-d2d799d0abbd"
CAJEWF010000015.1	RepeatMasker	DNA	6848068	6848326	1728	+	.	ID="RND-5_FAMILY-2645";Tend="1269";Tstart="1003";shortTE="F";uid="21e8c2ed-91fc-452a-a689-2f2bc6e67112"
CAJEWF010000015.1	RepeatMasker	DNA/hAT?	7771686	7771949	1166	+	.	ID="RND-5_FAMILY-1660";Tend="1141";Tstart="866";shortTE="F";uid="68ac44ce-b298-435e-a963-f1ce86597adb"
CAJEWF010000015.1	RepeatMasker	DNA	10230814	10231117	483	+	.	ID="rnd-5_family-3328";Tend="5326";Tstart="5052";shortTE="F";uid="8c72a3ac-d3d4-4305-a7c9-030139b73dab"
CAJEWF010000015.1	RepeatMasker	Unknown	5349765	5350091	2300	+	.	ID="RND-4_FAMILY-998";Tend="1253";Tstart="930";shortTE="F";uid="5af8f205-907e-4017-80f4-d72749c603a6"
CAJEWF010000015.1	RepeatMasker	DNA	8906718	8906879	924	+	.	ID="rnd-6_family-11069";Tend="1029";Tstart="907";shortTE="F";uid="f255c107-b131-4923-9147-04dd08cce5ce"
CAJEWF010000015.1	RepeatMasker	DNA/Sola-2	4098397	4098581	571	+	.	ID="RND-6_FAMILY-443";Tend="2534";Tstart="2347";shortTE="F";uid="50d3b49c-8585-485a-bab7-5c403a916838"
CAJEWF010000015.1	RepeatMasker	LTR/Gypsy	3050824	3051059	468	+	.	ID="RND-3_FAMILY-25";Tend="1093";Tstart="851";shortTE="F";uid="367ebe46-0422-4851-a9f0-37256c1fe9f0"
CAJEWF010000015.1	RepeatMasker	RC/Helitron	1129411	1130713	7356	+	.	ID="RND-5_FAMILY-658";TEgroup="ctg_15%7CRND-5_FAMILY-658%7C1";Tend="2364";Tstart="761";shortTE="F";uid="5f0d042d-4a57-4b29-9494-a8c070e15f68"
CAJEWF010000015.1	RepeatMasker	LTR/Gypsy	4987056	4987571	732	+	.	ID="RND-1_FAMILY-808";Tend="1817";Tstart="1295";shortTE="F";uid="9339aa77-4d13-4502-b321-be4ed54b139a"
CAJEWF010000015.1	RepeatMasker	DNA/PIF-Spy	1365079	1365226	659	+	.	ID="RND-6_FAMILY-9002";Tend="661";Tstart="488";shortTE="F";uid="ae87fa9e-4b40-45be-9944-6d8eed6bdc6b"
CAJEWF010000015.1	RepeatMasker	LTR/Gypsy	10505591	10505779	1047	+	.	ID="RND-3_FAMILY-488";Tend="989";Tstart="806";shortTE="F";uid="24fca712-0846-4b2d-b51e-7796c6a3cc7d"
CAJEWF010000015.1	RepeatMasker	Unknown	2942921	2943091	569	+	.	ID="RND-1_FAMILY-4";Tend="3648";Tstart="3485";shortTE="F";uid="7fa4f6a9-305d-4e3e-bcbc-3472a6ef20c9"
CAJEWF010000015.1	RepeatMasker	DNA	5129403	5129666	1673	+	.	ID="RND-1_FAMILY-136";Tend="1173";Tstart="910";shortTE="F";uid="5361a532-8b60-46d9-b5fa-c74ae3e0e61e"
CAJEWF010000015.1	RepeatMasker	Unknown	7693693	7693865	433	+	.	ID="RND-1_FAMILY-36";Tend="1161";Tstart="985";shortTE="F";uid="146b1738-ce42-451a-9130-b85b289d1e81"
CAJEWF010000015.1	RepeatMasker	DNA/PIF-Harbinger	1903864	1904106	1732	+	.	ID="RND-4_FAMILY-1090";Tend="1193";Tstart="951";shortTE="F";uid="11083968-39d1-48fe-93d7-dbb6c110b315"
CAJEWF010000015.1	RepeatMasker	LTR/Gypsy	9811724	9811852	856	+	.	ID="RND-4_FAMILY-31";Tend="1368";Tstart="1269";shortTE="F";uid="4de478c9-4f60-47cc-aac9-b2696f382d7c"
CAJEWF010000015.1	RepeatMasker	LTR/Pao	2354401	2354670	1473	+	.	ID="RND-4_FAMILY-3020";Tend="1181";Tstart="902";shortTE="F";uid="baa5d7cf-e4ca-4c53-b435-30511aac7a41"
CAJEWF010000015.1	RepeatMasker	DNA	215603	215751	973	+	.	ID="rnd-6_family-11069";Tend="1029";Tstart="901";shortTE="F";uid="4cf256ed-0582-402b-9d42-d47a35296f4f"
CAJEWF010000015.1	RepeatMasker	Unknown	5966207	5966690	4538	+	.	ID="RND-1_FAMILY-399";Tend="1383";Tstart="900";shortTE="F";uid="0597cddc-198c-4cc2-8810-b059f9574c45"
CAJEWF010000015.1	RepeatMasker	Unknown	10781692	10781867	465	+	.	ID="RND-6_FAMILY-6020";Tend="1527";Tstart="1344";shortTE="F";uid="74a9b6e6-395a-465a-91a6-260000505cbe"
CAJEWF010000015.1	RepeatMasker	Unknown	4441962	4442130	1319	+	.	ID="RND-4_FAMILY-384";Tend="1006";Tstart="838";shortTE="F";uid="e5093922-daa0-47d6-bb1d-4ef40e470522"
CAJEWF010000015.1	RepeatMasker	Unknown	9402048	9402421	2927	+	.	ID="RND-6_FAMILY-1777";Tend="1284";Tstart="886";shortTE="F";uid="37933a75-5ed0-49ae-9d26-d3a4ee0b42fc"
CAJEWF010000015.1	RepeatMasker	DNA	5269381	5269815	3645	+	.	ID="DNA-1_BTA";Tend="436";Tstart="1";shortTE="F";uid="fa1fa63e-3a4f-4463-b28e-5e2578b56c03"
CAJEWF010000015.1	RepeatMasker	DNA/Sola-2	2100459	2100671	1748	+	.	ID="RND-5_FAMILY-31";Tend="969";Tstart="756";shortTE="F";uid="577c09cb-d808-4f05-83e7-f8c1677efa8f"
CAJEWF010000015.1	RepeatMasker	DNA/hAT-Tip100	990379	990589	607	+	.	ID="RND-6_FAMILY-229";Tend="1654";Tstart="1442";shortTE="F";uid="7015086b-427e-4925-8ab4-5a7c06f851ef"
CAJEWF010000015.1	RepeatMasker	DNA	8680455	8680706	817	+	.	ID="dna-5_bta";Tend="236";Tstart="10";shortTE="F";uid="cc6e0fd0-0a90-4936-921c-a0fd400368fe"
CAJEWF010000015.1	RepeatMasker	Unknown	9458740	9458906	763	+	.	ID="RND-6_FAMILY-1247";Tend="1097";Tstart="934";shortTE="F";uid="c16fe339-1444-4be2-9570-610c742c9a30"
CAJEWF010000015.1	RepeatMasker	LTR/Gypsy	9205906	9211474	28521	+	.	ID="GYPSY-6_BTA-I";Tend="5078";Tstart="136";shortTE="F";uid="9243d831-d84b-4146-a183-47c8c9c0c229"
CAJEWF010000015.1	RepeatMasker	DNA/CMC	4050493	4050665	548	+	.	ID="RND-1_FAMILY-304";Tend="2780";Tstart="2610";shortTE="F";uid="b3410aa3-4798-426c-b3a6-fa8d93ad29b2"
CAJEWF010000015.1	RepeatMasker	DNA/CMC	3615513	3615738	1888	+	.	ID="RND-5_FAMILY-957";Tend="1087";Tstart="860";shortTE="F";uid="76bb71ce-f9ce-4003-9b01-9a2bf555b9cc"
CAJEWF010000015.1	RepeatMasker	DNA	204724	204839	813	+	.	ID="RND-5_FAMILY-971";Tend="1196";Tstart="1081";shortTE="F";uid="5a287ccb-db1d-4e53-8184-83c9a2bcb5e1"
CAJEWF010000015.1	RepeatMasker	Unknown	4452835	4453220	1716	+	.	ID="RND-4_FAMILY-315";Tend="1305";Tstart="921";shortTE="F";uid="a64df9cb-26cd-476f-9891-74fe5acf37fa"
CAJEWF010000015.1	RepeatMasker	DNA/CMC-EnSpm	4762537	4762784	1483	+	.	ID="RND-6_FAMILY-7144";Tend="1229";Tstart="967";shortTE="F";uid="c7d95a05-88fd-4612-8818-4a0784cd22e5"
CAJEWF010000015.1	RepeatMasker	DNA/hAT-Tip100	6391263	6391810	3529	+	.	ID="RND-1_FAMILY-809";Tend="1548";Tstart="1022";shortTE="F";uid="8e7758ad-5156-4212-8f00-f55e0c0a3c0e"
CAJEWF010000015.1	RepeatMasker	Unknown	6907807	6907923	520	+	.	ID="RND-6_FAMILY-2207";Tend="1055";Tstart="941";shortTE="F";uid="a7087e8f-84a5-44d4-9ba3-7e4928d8abec"
CAJEWF010000015.1	RepeatMasker	DNA/TcMar-Tc1	747923	748135	1303	+	.	ID="RND-4_FAMILY-1919";Tend="1104";Tstart="903";shortTE="F";uid="3344b077-c4ac-4201-83b2-42a8e8a409e3"
CAJEWF010000015.1	RepeatMasker	Unknown	1031729	1032184	3856	+	.	ID="RND-1_FAMILY-683";Tend="1512";Tstart="1032";shortTE="F";uid="a318d5fd-07d1-4859-a4b0-bb6a506893ba"
CAJEWF010000015.1	RepeatMasker	DNA/hAT-hATm	6824590	6824911	838	+	.	ID="hat-n3_bta";Tend="2364";Tstart="1785";shortTE="F";uid="97a2ed7f-081c-405d-85a1-a551b4eff4f7"
CAJEWF010000015.1	RepeatMasker	DNA/CMC	2122427	2122653	1796	+	.	ID="ENSPM-N1_BTA";Tend="228";Tstart="1";shortTE="F";uid="49bbc1e6-bd05-4ae5-8114-4ed8dbbbc4df"
CAJEWF010000015.1	RepeatMasker	Unknown	2863645	2863997	1169	+	.	ID="RND-5_FAMILY-3790";Tend="1414";Tstart="987";shortTE="F";uid="0d91de92-e6a8-4cce-80a2-cbea750d8dd1"
CAJEWF010000015.1	RepeatMasker	DNA	9566248	9566433	674	+	.	ID="RND-5_FAMILY-149";Tend="1160";Tstart="986";shortTE="F";uid="ef7151ec-8a35-413c-ab39-31b3bab74f77"
CAJEWF010000015.1	RepeatMasker	DNA/TcMar-Tc1	7573958	7574589	5798	+	.	ID="RND-1_FAMILY-54";Tend="1608";Tstart="978";shortTE="F";uid="7d6cd5b3-4bbd-4281-a147-12ba2ca7f94d"
CAJEWF010000015.1	RepeatMasker	Unknown	10057579	10057838	897	+	.	ID="RND-1_FAMILY-851";TEgroup="ctg_15%7CRND-1_FAMILY-851%7C1";Tend="1398";Tstart="980";shortTE="F";uid="3c0ab411-4ddc-4266-8ab1-7362f04b069e"
CAJEWF010000015.1	RepeatMasker	Unknown	6071247	6071388	489	+	.	ID="RND-1_FAMILY-27";Tend="1054";Tstart="917";shortTE="F";uid="f60916bf-d035-46d4-9474-c527e3f018ab"
CAJEWF010000015.1	RepeatMasker	DNA	6767901	6768049	984	+	.	ID="dna4-17b_bta";Tend="124";Tstart="1";shortTE="F";uid="314e4451-8bb4-4ecb-b83a-3f472a408e11"
CAJEWF010000015.1	RepeatMasker	DNA	5874856	5875410	4255	+	.	ID="DNA-4_BTA";Tend="554";Tstart="1";shortTE="F";uid="a9ae9646-9fdf-4122-9399-786f528fbf3b"
CAJEWF010000015.1	RepeatMasker	LTR/Gypsy	9890880	9891168	810	+	.	ID="RND-6_FAMILY-8085";Tend="1114";Tstart="830";shortTE="F";uid="ba7b0d11-485b-403c-a09a-e9547923cba8"
CAJEWF010000015.1	RepeatMasker	Unknown	8843927	8844194	1726	+	.	ID="RND-1_FAMILY-134";Tend="1199";Tstart="940";shortTE="F";uid="5ab11858-d309-46a9-ab7c-c14b5998285d"
CAJEWF010000015.1	RepeatMasker	Unknown	7572321	7572515	1065	+	.	ID="RND-5_FAMILY-652";Tend="1114";Tstart="922";shortTE="F";uid="c88f0df6-b32a-45c9-8070-51bac59f5723"
CAJEWF010000015.1	RepeatMasker	Unknown	3306012	3306433	3149	+	.	ID="RND-1_FAMILY-449";Tend="1364";Tstart="942";shortTE="F";uid="2fbc9976-35d2-445a-8d28-125d0aa7215f"
CAJEWF010000015.1	RepeatMasker	Unknown	7317143	7317281	1118	+	.	ID="RND-1_FAMILY-27";Tend="1048";Tstart="910";shortTE="F";uid="704d8703-2793-4220-be57-96ae36d4151c"
CAJEWF010000015.1	RepeatMasker	DNA/TcMar-Tc1	9274219	9275114	2831	+	.	ID="MARINER-N2_BTA";TEgroup="ctg_15%7CMARINER-N2_BTA%7C1";Tend="644";Tstart="1";shortTE="F";uid="eb910a9b-a9d4-4e19-b44d-40adf5d3b86f"
CAJEWF010000015.1	RepeatMasker	DNA	5512793	5512916	410	+	.	ID="DNA-5_BTA";Tend="134";Tstart="2";shortTE="F";uid="c7f3c0da-d20c-4a71-a0ce-f037c8344e36"
CAJEWF010000015.1	RepeatMasker	DNA/CMC-EnSpm	1766635	1766926	1713	+	.	ID="rnd-4_family-2404";Tend="1294";Tstart="925";shortTE="F";uid="05979b33-f945-4336-9f79-7e07be0818ff"
CAJEWF010000015.1	RepeatMasker	DNA/Sola-2	4375193	4375340	780	+	.	ID="RND-5_FAMILY-866";Tend="8659";Tstart="8512";shortTE="F";uid="a80cbf3f-6602-41b7-a9e8-9eb14b329a5d"
CAJEWF010000015.1	RepeatMasker	Unknown	3280723	3280893	569	+	.	ID="RND-6_FAMILY-2883";Tend="1239";Tstart="1078";shortTE="F";uid="6ede1b9f-5253-425d-8914-8eb9e4a354d1"
CAJEWF010000015.1	RepeatMasker	DNA/hAT-Tip100	2749632	2749781	830	+	.	ID="RND-5_FAMILY-3189";Tend="1685";Tstart="1535";shortTE="F";uid="5fb2e7b3-c06e-446d-b127-7e57bf276b7b"
CAJEWF010000015.1	RepeatMasker	DNA	5696343	5696617	1975	+	.	ID="DNA-11_BTA";Tend="277";Tstart="1";shortTE="F";uid="86e8d0bd-8192-4146-a5f0-ad52204cb5c3"
CAJEWF010000015.1	RepeatMasker	Unknown	6216116	6216241	668	+	.	ID="RND-1_FAMILY-27";Tend="1043";Tstart="916";shortTE="F";uid="b07de814-8de8-4c57-9408-8f072e264be9"
CAJEWF010000015.1	RepeatMasker	Unknown	1287562	1287750	965	+	.	ID="RND-3_FAMILY-154";Tend="1326";Tstart="1039";shortTE="F";uid="2f4e1c0e-69ec-4b41-a568-8817735cb24f"
CAJEWF010000015.1	RepeatMasker	Unknown	1414410	1414626	1168	+	.	ID="RND-2_FAMILY-342";Tend="1048";Tstart="834";shortTE="F";uid="c71eb4ab-a875-4bd7-9887-dfce929a4afb"
CAJEWF010000015.1	RepeatMasker	DNA/TcMar-Tc1	7641995	7642209	640	+	.	ID="RND-1_FAMILY-211";TEgroup="ctg_15%7CRND-1_FAMILY-211%7C1";Tend="1491";Tstart="994";shortTE="F";uid="21f740d9-743c-423d-ad56-d6c1404a1b00"
CAJEWF010000015.1	RepeatMasker	LTR/Gypsy	5691326	5691678	1937	+	.	ID="RND-1_FAMILY-489";Tend="3593";Tstart="3243";shortTE="F";uid="02c9fdf7-1b9b-448a-988e-ec737bbed12b"
CAJEWF010000015.1	RepeatMasker	DNA/hAT-Tip100	7711885	7712157	1867	+	.	ID="rnd-6_family-4363";Tend="1466";Tstart="1056";shortTE="F";uid="f165a9cd-d27b-4530-8d94-bd2d4faa3338"
CAJEWF010000015.1	RepeatMasker	LTR/Gypsy	2875194	2875430	1537	+	.	ID="RND-1_FAMILY-321";Tend="1171";Tstart="937";shortTE="F";uid="9d987acb-e730-4b47-8a32-9674bedcd3be"
CAJEWF010000015.1	RepeatMasker	RC/Helitron	4453220	4453623	2097	+	.	ID="RND-6_FAMILY-410";Tend="1645";Tstart="1239";shortTE="F";uid="956e99c2-230e-4ecb-b847-0d4311d5d608"
CAJEWF010000015.1	RepeatMasker	DNA	4097559	4097752	1289	+	.	ID="DNA-11_BTA";Tend="194";Tstart="1";shortTE="F";uid="d0625cbe-7fd5-4103-b725-9c7db1893063"
CAJEWF010000015.1	RepeatMasker	RC/Helitron	2199940	2200052	751	+	.	ID="RND-1_FAMILY-419";Tend="1102";Tstart="980";shortTE="F";uid="2d0567c5-fa36-437c-ab65-026070f27487"
CAJEWF010000015.1	RepeatMasker	DNA/CMC-EnSpm	8720881	8721141	1778	+	.	ID="RND-1_FAMILY-56";Tend="1148";Tstart="889";shortTE="F";uid="9b62c0f8-8dc3-430f-b4d5-98db3fb11201"
CAJEWF010000015.1	RepeatMasker	Unknown	8366307	8366610	731	+	.	ID="RND-6_FAMILY-1831";Tend="2417";Tstart="2194";shortTE="F";uid="be6f3cf9-2055-48c0-b3c5-5f1fd7aeea80"
CAJEWF010000015.1	RepeatMasker	DNA/hAT-Tip100	10200959	10201703	2428	+	.	ID="hat-n2_bta";Tend="825";Tstart="1";shortTE="F";uid="b92f14a0-5aa7-4f5c-b8e6-bba20dd2287e"
CAJEWF010000015.1	RepeatMasker	Unknown	8732464	8732715	654	+	.	ID="RND-1_FAMILY-36";Tend="1211";Tstart="955";shortTE="F";uid="7662e550-a351-4ed4-af7c-d17d442bdffb"
CAJEWF010000015.1	RepeatMasker	LTR/Pao	9925673	9926042	1407	+	.	ID="RND-1_FAMILY-112";Tend="1311";Tstart="935";shortTE="F";uid="d14d5f0b-b4cc-4801-bf19-1933f204cc68"
CAJEWF010000015.1	RepeatMasker	Unknown	7171471	7171662	408	+	.	ID="RND-4_FAMILY-1621";TEgroup="ctg_15%7CRND-4_FAMILY-1621%7C3";Tend="1185";Tstart="873";shortTE="T";uid="a27e0b22-eb67-4bf7-81c1-4747fa2e3ceb"
CAJEWF010000015.1	RepeatMasker	DNA/hAT?	2446404	2446536	553	+	.	ID="RND-6_FAMILY-2283";Tend="1039";Tstart="913";shortTE="F";uid="a63e01e6-a55c-4108-a490-86ca21de2679"
CAJEWF010000015.1	RepeatMasker	LTR/Gypsy	5988220	5988485	1924	+	.	ID="RND-3_FAMILY-25";Tend="1092";Tstart="827";shortTE="F";uid="314b8300-9d84-40be-90d4-848fdd6978b0"
CAJEWF010000015.1	RepeatMasker	DNA	1770061	1770175	763	+	.	ID="DNA-10_BTA";Tend="434";Tstart="317";shortTE="F";uid="451d9b64-c805-499a-9e6f-b60969d069fc"
CAJEWF010000015.1	RepeatMasker	DNA	1592251	1592644	3281	+	.	ID="RND-2_FAMILY-298";Tend="1302";Tstart="913";shortTE="F";uid="0e8f7cb1-cfc5-4bf6-a064-f1d58d343387"
CAJEWF010000015.1	RepeatMasker	DNA/PIF-Harbinger	2283816	2284057	1238	+	.	ID="RND-4_FAMILY-1090";Tend="1195";Tstart="945";shortTE="F";uid="02ef3909-f6a2-4d5a-a99a-9bfab93f3b3f"
CAJEWF010000015.1	RepeatMasker	DNA/TcMar-Tc1	4799504	4799787	980	+	.	ID="RND-6_FAMILY-7989";Tend="2410";Tstart="2133";shortTE="F";uid="e2f3a4f6-9d34-4349-903d-3a8b29b04a6b"
CAJEWF010000015.1	RepeatMasker	DNA/Sola-2	8027141	8027399	1059	+	.	ID="SOLA2-N1B_BTA";Tend="2534";Tstart="2279";shortTE="F";uid="ec48a7ca-9759-4696-a512-5e8762ff9766"
CAJEWF010000015.1	RepeatMasker	Unknown	3757408	3757634	1640	+	.	ID="RND-4_FAMILY-1003";Tend="1203";Tstart="977";shortTE="F";uid="efe38d71-dfaf-4bfc-898b-9edb725c4339"
CAJEWF010000015.1	RepeatMasker	Unknown	1390566	1390835	633	+	.	ID="RND-2_FAMILY-342";Tend="1039";Tstart="777";shortTE="F";uid="92b311c5-95ef-4d47-8f74-c2c2ea188a87"
CAJEWF010000015.1	RepeatMasker	DNA	69302	69661	911	+	.	ID="DNA-1_BTA";Tend="454";Tstart="65";shortTE="F";uid="301d84d0-f461-4d7a-ad00-ab2856962b8c"
CAJEWF010000015.1	RepeatMasker	DNA/hAT?	3820856	3821247	1544	+	.	ID="RND-6_FAMILY-2283";Tend="1336";Tstart="935";shortTE="F";uid="8ba465a1-20a1-4438-96ab-1f0232f25198"
CAJEWF010000015.1	RepeatMasker	DNA/TcMar-Mariner	10490193	10490388	546	+	.	ID="RND-1_FAMILY-547";Tend="1126";Tstart="926";shortTE="F";uid="6c7acd8c-51bc-4cfe-a989-021560c3f1e0"
CAJEWF010000015.1	RepeatMasker	Unknown	9131861	9132096	1652	+	.	ID="RND-6_FAMILY-2709";Tend="1224";Tstart="989";shortTE="F";uid="54132c65-8c02-41f3-8761-8cf4400a8d2a"
CAJEWF010000015.1	RepeatMasker	DNA/TcMar-Tigger	7947610	7947862	1827	+	.	ID="RND-1_FAMILY-236";Tend="1155";Tstart="900";shortTE="F";uid="e4ca9cc1-ff96-4764-9dd9-ddcdca2097ea"
CAJEWF010000015.1	RepeatMasker	Unknown	5998615	5998990	2786	+	.	ID="RND-3_FAMILY-819";Tend="1275";Tstart="897";shortTE="F";uid="b80df9b9-9819-4ec6-83b7-e8a61e5e7959"
CAJEWF010000015.1	RepeatMasker	DNA/hAT?	10685069	10685532	2802	+	.	ID="RND-6_FAMILY-1317";Tend="1374";Tstart="920";shortTE="F";uid="291ec63f-245f-4711-abbe-896018249d7e"
CAJEWF010000015.1	RepeatMasker	DNA/hAT-Tip100	5164805	5165539	5479	+	.	ID="RND-1_FAMILY-49";Tend="1629";Tstart="913";shortTE="F";uid="393ff295-33ee-4a31-ab63-81408389fb61"
CAJEWF010000015.1	RepeatMasker	Unknown	6758948	6759216	1810	+	.	ID="RND-1_FAMILY-545";Tend="1219";Tstart="955";shortTE="F";uid="f53321b0-b356-4d3e-b4b1-c9a6d855a3e6"
CAJEWF010000015.1	RepeatMasker	Unknown	2397122	2397288	1269	+	.	ID="RND-4_FAMILY-384";Tend="1006";Tstart="840";shortTE="F";uid="b833dd48-fa26-4644-9a8e-d6f413858f91"
CAJEWF010000015.1	RepeatMasker	DNA/PIF-Spy	10695288	10696239	7833	+	.	ID="RND-6_FAMILY-964";Tend="1865";Tstart="913";shortTE="F";uid="b02e4a10-9492-44f7-bdd0-5b4e602df865"
CAJEWF010000015.1	RepeatMasker	DNA/hAT-Tip100	5746356	5746869	2429	+	.	ID="RND-5_FAMILY-4888";Tend="1629";Tstart="1078";shortTE="F";uid="be43a36e-f1c8-4722-9e86-15a666b17a3e"
CAJEWF010000015.1	RepeatMasker	DNA/hAT-hAT5	5058036	5058163	460	+	.	ID="RND-6_FAMILY-700";Tend="1186";Tstart="1059";shortTE="F";uid="0e2fc5f7-0902-4f4d-b99a-824d6a75e573"
CAJEWF010000015.1	RepeatMasker	DNA/PIF-Harbinger	9775923	9776184	1360	+	.	ID="RND-4_FAMILY-1090";Tend="1444";Tstart="1188";shortTE="F";uid="68615c9f-332f-4ae8-bc59-4787bfbc7aea"
CAJEWF010000015.1	RepeatMasker	Unknown	2492829	2493433	4114	+	.	ID="RND-1_FAMILY-694";Tend="1493";Tstart="878";shortTE="F";uid="19ec49fb-b3eb-4fb2-94a7-a28d3c030747"
CAJEWF010000015.1	RepeatMasker	Unknown	8528902	8529335	2881	+	.	ID="RND-1_FAMILY-449";Tend="1365";Tstart="939";shortTE="F";uid="a1e4b46c-5326-4757-9b7e-509be90e0e25"
CAJEWF010000015.1	RepeatMasker	DNA/CMC-EnSpm	3794876	3795083	1165	+	.	ID="rnd-6_family-1912";Tend="1114";Tstart="952";shortTE="F";uid="142aa22e-99f7-44ad-a032-6d957fd63dcd"
CAJEWF010000015.1	RepeatMasker	DNA	4854762	4854913	696	+	.	ID="RND-2_FAMILY-6";Tend="1115";Tstart="964";shortTE="F";uid="e80077e7-f7a4-4602-8a5d-ba459bd709a1"
CAJEWF010000015.1	RepeatMasker	DNA	800159	800286	406	+	.	ID="RND-1_FAMILY-765";Tend="3349";Tstart="3220";shortTE="F";uid="6c5a79c9-e36a-4ced-b84b-56f43b5c445a"
CAJEWF010000015.1	RepeatMasker	DNA	4553079	4553215	978	+	.	ID="RND-5_FAMILY-1857";Tend="4713";Tstart="4577";shortTE="F";uid="a16ca6e9-a955-4937-aa76-824dc88e2254"
CAJEWF010000015.1	RepeatMasker	Unknown	2942735	2942902	687	+	.	ID="RND-2_FAMILY-342";Tend="1031";Tstart="867";shortTE="F";uid="1db7928b-2d76-4151-bf7a-280b1a9a8d24"
CAJEWF010000015.1	RepeatMasker	DNA/TcMar-Tc1	6713161	6713696	1375	+	.	ID="RND-6_FAMILY-150";Tend="3702";Tstart="3096";shortTE="F";uid="33493a19-9fbb-446b-a0c3-e75bd4819b70"
```
