## Supplementary material for "Transposon accumulation at xenobiotic gene family loci: a comparative genomic analysis in aphids": Sup_File_S2: bemisaTabaci_GCA_903994105.1.filteredRepeats.gff (part 27 of 126)

```
CAJEWF010000015.1	RepeatMasker	LTR/Gypsy	8162378	8162834	1914	+	.	ID="RND-6_FAMILY-1649";Tend="1399";Tstart="974";shortTE="F";uid="cd0bb0ce-cf6f-4e19-99d2-0d3cd9d62ea2"
CAJEWF010000015.1	RepeatMasker	DNA/CMC-EnSpm	7851027	7851277	1224	+	.	ID="RND-1_FAMILY-56";Tend="1149";Tstart="899";shortTE="F";uid="948d0d49-e036-4692-be02-d79c0e3d77df"
CAJEWF010000015.1	RepeatMasker	Unknown	876516	877003	4186	+	.	ID="RND-4_FAMILY-624";Tend="1352";Tstart="865";shortTE="F";uid="8a8df9e5-bf83-47f0-9c98-3bbd5e685ca4"
CAJEWF010000015.1	RepeatMasker	DNA	7857556	7857671	627	+	.	ID="rnd-5_family-2645";Tend="1268";Tstart="1178";shortTE="F";uid="4169bbf9-e9b5-46c2-b073-354c9b18d2dc"
CAJEWF010000015.1	RepeatMasker	DNA/Kolobok	5994691	5995033	2591	+	.	ID="KOLOBOK-N1_BTA";Tend="440";Tstart="100";shortTE="F";uid="cd5541f2-30bf-4e11-bbca-1758ab935cf5"
CAJEWF010000015.1	RepeatMasker	LINE/Dong-R4	1208253	1209098	6392	+	.	ID="RND-6_FAMILY-3574";Tend="1638";Tstart="731";shortTE="F";uid="0eb4a697-73cd-45bf-a183-d64e9a584633"
CAJEWF010000015.1	RepeatMasker	LTR/Gypsy	5367127	5367391	1479	+	.	ID="RND-6_FAMILY-1649";Tend="1402";Tstart="1142";shortTE="F";uid="6bd0e069-fd60-4836-9936-8b0e6d3a4353"
CAJEWF010000015.1	RepeatMasker	DNA	85358	85499	916	+	.	ID="RND-6_FAMILY-9939";Tend="1224";Tstart="1083";shortTE="F";uid="485601b2-2c67-4258-94ec-56fd7526d53c"
CAJEWF010000015.1	RepeatMasker	DNA/PIF-Harbinger	6115783	6116176	462	+	.	ID="harb-1_ap";Tend="316";Tstart="11";shortTE="F";uid="6b4d6cf5-6c15-4ea6-a612-81bf7405b114"
CAJEWF010000015.1	RepeatMasker	DNA	9839142	9839257	461	+	.	ID="RND-4_FAMILY-183";Tend="1116";Tstart="992";shortTE="F";uid="7abf9c70-7061-45fc-923d-18455d9cf44a"
CAJEWF010000015.1	RepeatMasker	DNA/TcMar-Tc4	6819627	6819776	932	+	.	ID="RND-5_FAMILY-1894";Tend="1847";Tstart="1698";shortTE="F";uid="42fd2905-6993-4f4a-b88f-c56d46e999cf"
CAJEWF010000015.1	RepeatMasker	DNA/hAT-Tip100	8920617	8920765	534	+	.	ID="RND-5_FAMILY-3189";Tend="1682";Tstart="1538";shortTE="F";uid="c501109b-c4bf-4ae1-9976-fb2269fa94c1"
CAJEWF010000015.1	RepeatMasker	Unknown	5390903	5391182	1788	+	.	ID="RND-1_FAMILY-233";Tend="1176";Tstart="888";shortTE="F";uid="16f1de82-2104-435c-849e-ab3e36b3e4ce"
CAJEWF010000015.1	RepeatMasker	Unknown	3154724	3154928	1493	+	.	ID="RND-1_FAMILY-131";Tend="1157";Tstart="953";shortTE="F";uid="b1f0622f-8f60-4611-8f4d-9d712b1180af"
CAJEWF010000015.1	RepeatMasker	DNA	2692402	2692568	994	+	.	ID="dna4-17b_bta";Tend="128";Tstart="1";shortTE="F";uid="d60cfd42-6993-4479-a482-a98f7ab5c2c1"
CAJEWF010000015.1	RepeatMasker	Unknown	4692776	4693106	2920	+	.	ID="RND-5_FAMILY-5156";Tend="1440";Tstart="1101";shortTE="F";uid="fe17a561-947c-455f-ab35-dba54faaac16"
CAJEWF010000015.1	RepeatMasker	DNA/Kolobok	4940999	4941623	4533	+	.	ID="RND-1_FAMILY-834";Tend="1248";Tstart="574";shortTE="F";uid="08eb3f77-f444-4d9a-b721-6875e4130d3a"
CAJEWF010000015.1	RepeatMasker	Unknown	4747079	4747369	2427	+	.	ID="RND-6_FAMILY-595";Tend="1136";Tstart="846";shortTE="F";uid="88bd0447-190a-4fd6-8122-0b883d18862b"
CAJEWF010000015.1	RepeatMasker	DNA/CMC-EnSpm	4796172	4796327	1320	+	.	ID="ENSPM-N3_BTA";Tend="414";Tstart="258";shortTE="F";uid="ec503be7-3249-4aa7-9259-4d44c4c1363b"
CAJEWF010000015.1	RepeatMasker	RC/Helitron	5271646	5272001	3142	+	.	ID="RND-1_FAMILY-780";Tend="1323";Tstart="968";shortTE="F";uid="baede118-eac0-4d1f-8026-c262e3e27a7c"
CAJEWF010000015.1	RepeatMasker	DNA	5856763	5857312	3713	+	.	ID="DNA-4_BTA";Tend="551";Tstart="1";shortTE="F";uid="1495c814-fab2-4ac8-af54-31a4166ffcd0"
CAJEWF010000015.1	RepeatMasker	DNA/CMC-EnSpm	1061446	1061631	514	+	.	ID="RND-6_FAMILY-1912";Tend="1117";Tstart="932";shortTE="F";uid="9af75129-8191-4f43-86c0-6959bb795ee0"
CAJEWF010000015.1	RepeatMasker	DNA/hAT-hATm	10563285	10564335	3284	+	.	ID="RND-5_FAMILY-4017";TEgroup="ctg_15%7CRND-5_FAMILY-4017%7C1";Tend="2072";Tstart="1290";shortTE="F";uid="d7454a88-2565-40b4-a537-d56440f04ef8"
CAJEWF010000015.1	RepeatMasker	DNA/TcMar-Pogo	10348911	10349094	510	+	.	ID="RND-6_FAMILY-4941";Tend="964";Tstart="793";shortTE="F";uid="3bac721a-b5cb-424a-856e-f20a5fa6ac07"
CAJEWF010000015.1	RepeatMasker	DNA	8593936	8594177	1598	+	.	ID="DNA-11_BTA";Tend="246";Tstart="3";shortTE="F";uid="a3dc4b57-f8c6-474b-8b63-3dbe1322730f"
CAJEWF010000015.1	RepeatMasker	DNA/CMC-Transib	7898650	7898814	1316	+	.	ID="RND-5_FAMILY-2303";Tend="930";Tstart="766";shortTE="F";uid="5c742039-3de8-44dc-9799-937896a2d846"
CAJEWF010000015.1	RepeatMasker	Unknown	7681091	7681255	1361	+	.	ID="RND-4_FAMILY-384";Tend="1002";Tstart="838";shortTE="F";uid="cdde41ae-7186-434e-a31b-a5db8705d23e"
CAJEWF010000015.1	RepeatMasker	DNA/hAT-Tip100	1532256	1532457	2278	+	.	ID="rnd-6_family-5722";Tend="1968";Tstart="1464";shortTE="F";uid="6eeec484-c11c-4277-be44-98bc253096ba"
CAJEWF010000015.1	RepeatMasker	DNA/Sola-2	8282115	8282254	515	+	.	ID="RND-1_FAMILY-105";Tend="734";Tstart="589";shortTE="F";uid="dd7e71c4-48c2-4cfe-b7ff-6db55803beed"
CAJEWF010000015.1	RepeatMasker	LTR/Pao	3815961	3816179	1172	+	.	ID="RND-5_FAMILY-543";Tend="1372";Tstart="1152";shortTE="F";uid="4589b3e0-b830-4e9c-ba3e-6b6ce65ff7b3"
CAJEWF010000015.1	RepeatMasker	DNA	4123610	4123855	1119	+	.	ID="RND-4_FAMILY-211";Tend="1324";Tstart="1080";shortTE="F";uid="546b0bd8-0d79-40f8-a2e5-4e8a613b148a"
CAJEWF010000015.1	RepeatMasker	LTR/Gypsy	3696270	3696433	1230	+	.	ID="RND-6_FAMILY-1649";Tend="1137";Tstart="974";shortTE="F";uid="301d8aa6-e957-4787-b4e6-34d74eea96a1"
CAJEWF010000015.1	RepeatMasker	Unknown	7743173	7743432	1536	+	.	ID="RND-5_FAMILY-1778";Tend="1148";Tstart="907";shortTE="F";uid="e842bea3-01e1-4e4a-902f-5d199d74062f"
CAJEWF010000015.1	RepeatMasker	Unknown	8189893	8190305	2993	+	.	ID="RND-6_FAMILY-2688";Tend="1356";Tstart="938";shortTE="F";uid="8ca6dadb-533a-497c-b73c-bcac51bed9d9"
CAJEWF010000015.1	RepeatMasker	DNA/CMC	7332523	7332773	1291	+	.	ID="RND-1_FAMILY-116";Tend="2545";Tstart="2291";shortTE="F";uid="3e00098d-064e-4954-8365-4c407d56632c"
CAJEWF010000015.1	RepeatMasker	DNA/CMC-EnSpm	3579670	3579818	1160	+	.	ID="RND-3_FAMILY-131";Tend="1192";Tstart="1044";shortTE="F";uid="cc3138bb-a088-4db4-955e-68847bebe860"
CAJEWF010000015.1	RepeatMasker	DNA	453116	453348	1671	+	.	ID="RND-4_FAMILY-183";Tend="1117";Tstart="890";shortTE="F";uid="dad5018b-84c5-4594-882f-2d597cdf358a"
CAJEWF010000015.1	RepeatMasker	Unknown	6599956	6600329	1871	+	.	ID="RND-1_FAMILY-217";Tend="1261";Tstart="920";shortTE="F";uid="c4dddd78-bf31-4b41-bda3-05911d99763d"
CAJEWF010000015.1	RepeatMasker	DNA/CMC-EnSpm	10322355	10322475	618	+	.	ID="RND-6_FAMILY-6392";Tend="823";Tstart="701";shortTE="F";uid="fd908383-02f8-40ff-8d0e-28a280c6ea0d"
CAJEWF010000015.1	RepeatMasker	DNA/CMC-EnSpm	2424821	2424959	1020	+	.	ID="RND-6_FAMILY-6354";Tend="1912";Tstart="1767";shortTE="F";uid="16c7bc30-d298-418d-b840-27cad44a210a"
CAJEWF010000015.1	RepeatMasker	DNA/CMC	8031071	8031468	1937	+	.	ID="rnd-1_family-3";Tend="1164";Tstart="887";shortTE="F";uid="8895e0cf-c1ae-4c03-bb94-31653a13dbcf"
CAJEWF010000015.1	RepeatMasker	DNA/CMC-EnSpm	1048763	1049773	7035	+	.	ID="RND-5_FAMILY-567";Tend="2256";Tstart="1243";shortTE="F";uid="4c499846-8b10-42a3-aa3b-866a6721e8e8"
CAJEWF010000015.1	RepeatMasker	DNA/CMC	6351473	6351626	454	+	.	ID="RND-1_FAMILY-662";Tend="1214";Tstart="1063";shortTE="F";uid="92406e1c-ebc5-4bf7-a657-f2cc42641ca0"
CAJEWF010000015.1	RepeatMasker	DNA/hAT-Tip100	452920	453085	1187	+	.	ID="RND-1_FAMILY-474";Tend="1091";Tstart="926";shortTE="F";uid="342d99a4-1000-4194-bef3-28e9a7b78b5b"
CAJEWF010000015.1	RepeatMasker	DNA	5607318	5607822	3820	+	.	ID="DNA-1_BTA";Tend="504";Tstart="1";shortTE="F";uid="ca64b452-b176-4261-8d44-ae51d973981a"
CAJEWF010000015.1	RepeatMasker	DNA/PIF-Harbinger	4649128	4649380	883	+	.	ID="RND-4_FAMILY-1090";Tend="1192";Tstart="949";shortTE="F";uid="0855a6f3-4ddb-4fed-984e-32cdfd6225fe"
CAJEWF010000015.1	RepeatMasker	DNA	1494307	1494410	614	+	.	ID="DNA-11_BTA";Tend="378";Tstart="275";shortTE="F";uid="94fb62f7-28c4-4128-9f31-855fa7b02e27"
CAJEWF010000015.1	RepeatMasker	Unknown	5526286	5526588	2343	+	.	ID="RND-6_FAMILY-1752";Tend="1263";Tstart="963";shortTE="F";uid="4d188280-9257-462d-ad9f-f29656513ee4"
CAJEWF010000015.1	RepeatMasker	Unknown	937926	938091	1182	+	.	ID="RND-6_FAMILY-11";Tend="1078";Tstart="912";shortTE="F";uid="b9406f0d-55d9-49f1-8fc6-8abc6dd29e9e"
CAJEWF010000015.1	RepeatMasker	DNA/CMC-EnSpm	171845	171947	503	+	.	ID="RND-6_FAMILY-7078";Tend="4718";Tstart="4616";shortTE="F";uid="e1fa1621-a84d-40f2-83ff-7152bd921e5f"
CAJEWF010000015.1	RepeatMasker	DNA	9658583	9658782	1123	+	.	ID="DNA-5_BTA";Tend="224";Tstart="24";shortTE="F";uid="f3a7ff3d-8ab5-4ac1-bbf7-87c19294af21"
CAJEWF010000015.1	RepeatMasker	LTR/Gypsy	5640489	5640727	411	+	.	ID="RND-5_FAMILY-1051";Tend="1453";Tstart="1203";shortTE="F";uid="2231b727-8734-43ae-a7e6-21f58d81aba3"
CAJEWF010000015.1	RepeatMasker	DNA	5714578	5714754	628	+	.	ID="RND-4_FAMILY-746";Tend="697";Tstart="517";shortTE="F";uid="37814c71-2b74-421d-908e-1feadc279439"
CAJEWF010000015.1	RepeatMasker	RC/Helitron	2791266	2792130	6419	+	.	ID="HELITRON-N3_BTA";Tend="889";Tstart="1";shortTE="F";uid="18afdc8a-3751-49dd-b0ae-8a8e43ddff8c"
CAJEWF010000015.1	RepeatMasker	DNA/CMC-Transib	3229570	3229745	1267	+	.	ID="RND-5_FAMILY-2303";Tend="938";Tstart="762";shortTE="F";uid="b1a5e397-611b-46eb-9479-10855677c38c"
CAJEWF010000015.1	RepeatMasker	Unknown	4746666	4746823	1099	+	.	ID="RND-1_FAMILY-37";Tend="1055";Tstart="896";shortTE="F";uid="6497cc88-ec5c-4b05-b317-0272a275ae8c"
CAJEWF010000015.1	RepeatMasker	LINE/I-Jockey	3349638	3354145	12153	+	.	ID="JOCKEY-6_BTA";Tend="5288";Tstart="785";shortTE="F";uid="3c135cee-8c21-474d-8961-909ed9894f5e"
CAJEWF010000015.1	RepeatMasker	DNA/CMC-EnSpm	1190686	1190865	681	+	.	ID="RND-6_FAMILY-7144";Tend="1223";Tstart="969";shortTE="F";uid="6c335bc1-937e-44dd-9d01-f765de8515e4"
CAJEWF010000015.1	RepeatMasker	LINE/L2	2003286	2003552	1822	+	.	ID="RND-4_FAMILY-328";Tend="1161";Tstart="894";shortTE="F";uid="5c39451d-d8ba-4eb1-a67f-f95fe3e86703"
CAJEWF010000015.1	RepeatMasker	DNA/Zator	9192131	9192301	412	+	.	ID="RND-1_FAMILY-287";Tend="1661";Tstart="1488";shortTE="F";uid="6c8c38c9-b8fa-4006-94e3-b969b039f016"
CAJEWF010000015.1	RepeatMasker	DNA/Zator	7490323	7490491	494	+	.	ID="RND-6_FAMILY-21124";Tend="1578";Tstart="1398";shortTE="F";uid="ff1db643-1d76-4a72-8617-3b2543638338"
CAJEWF010000015.1	RepeatMasker	LINE/R1	2895667	2900998	39770	+	.	ID="RND-6_FAMILY-6484";Tend="5261";Tstart="15";shortTE="F";uid="489b55e7-903a-42c9-a368-d0f990f8ef96"
CAJEWF010000015.1	RepeatMasker	DNA	1481435	1481554	660	+	.	ID="RND-2_FAMILY-6";Tend="1092";Tstart="971";shortTE="F";uid="37e537f0-c392-4b58-8f58-c9605ac37532"
CAJEWF010000015.1	RepeatMasker	DNA	1152454	1152937	3532	+	.	ID="DNA-1_BTA";Tend="502";Tstart="1";shortTE="F";uid="4ba27bbe-a92f-42d4-8503-0058a7208c05"
CAJEWF010000015.1	RepeatMasker	DNA/CMC-EnSpm	7893142	7893438	2000	+	.	ID="rnd-6_family-7144";Tend="1297";Tstart="967";shortTE="F";uid="91dadcaf-1c5c-4195-b10b-d5c4d48e89be"
CAJEWF010000015.1	RepeatMasker	DNA/hAT-hATm	1023513	1024047	1426	+	.	ID="RND-5_FAMILY-832";TEgroup="ctg_15%7CRND-5_FAMILY-832%7C1";Tend="4945";Tstart="3417";shortTE="F";uid="fc21b9e9-7525-49c9-89fd-eef073a29678"
CAJEWF010000015.1	RepeatMasker	RC/Helitron	23091	23502	1424	+	.	ID="RND-5_FAMILY-4101";Tend="727";Tstart="320";shortTE="F";uid="e2fb5011-2081-44e4-9061-f78cf107a94d"
CAJEWF010000015.1	RepeatMasker	DNA/CMC-EnSpm	4229977	4230394	3597	+	.	ID="ENSPM-N3_BTA";Tend="414";Tstart="1";shortTE="F";uid="3b228509-6569-4653-a9c5-95ca3988f3c2"
CAJEWF010000015.1	RepeatMasker	DNA/PIF-Harbinger	7543674	7543930	1757	+	.	ID="RND-4_FAMILY-1090";Tend="1444";Tstart="1188";shortTE="F";uid="6ae6b404-02ab-47bd-ac8e-64fb9fb31a9d"
CAJEWF010000015.1	RepeatMasker	Unknown	2677969	2678072	711	+	.	ID="RND-1_FAMILY-131";Tend="1050";Tstart="948";shortTE="F";uid="cf2325e6-ba72-4898-b9a9-ab2dda9ff7a1"
CAJEWF010000015.1	RepeatMasker	DNA	978598	979101	3820	+	.	ID="DNA-1_BTA";Tend="504";Tstart="1";shortTE="F";uid="9e7b1058-ff15-4df5-b6e0-9d42a958c20f"
CAJEWF010000015.1	RepeatMasker	Unknown	9039041	9039186	1221	+	.	ID="RND-6_FAMILY-5324";Tend="1055";Tstart="911";shortTE="F";uid="ef7202dd-93b5-4021-bb6e-416cce892b4a"
CAJEWF010000015.1	RepeatMasker	DNA	4681127	4681278	1098	+	.	ID="rnd-6_family-11069";Tend="1033";Tstart="901";shortTE="F";uid="31b2d51a-b097-4872-a0f3-4a8f306f3e0c"
CAJEWF010000015.1	RepeatMasker	DNA/hAT?	2634433	2634545	540	+	.	ID="RND-5_FAMILY-1268";Tend="1175";Tstart="1065";shortTE="F";uid="00459f64-2263-44b2-80ca-bc590e605e19"
CAJEWF010000015.1	RepeatMasker	Unknown	8941075	8941196	930	+	.	ID="RND-5_FAMILY-1778";Tend="1027";Tstart="906";shortTE="F";uid="d650444a-ab1f-43cb-8fc6-4ea7a10af0a1"
CAJEWF010000015.1	RepeatMasker	Unknown	746416	746575	1084	+	.	ID="RND-1_FAMILY-37";Tend="1058";Tstart="898";shortTE="F";uid="ca9b6f47-6861-41c3-a6ea-90605e620541"
CAJEWF010000015.1	RepeatMasker	LTR/Pao	2944241	2944595	2218	+	.	ID="RND-5_FAMILY-543";Tend="1371";Tstart="993";shortTE="F";uid="b612e093-08da-421b-b1f6-c0cf836278c0"
CAJEWF010000015.1	RepeatMasker	DNA	667546	667682	513	+	.	ID="RND-1_FAMILY-9";Tend="2815";Tstart="2684";shortTE="F";uid="1f39d6b9-3b50-4a72-9552-f8820898c485"
CAJEWF010000015.1	RepeatMasker	DNA/CMC-EnSpm	4356266	4356523	1322	+	.	ID="RND-2_FAMILY-41";Tend="1262";Tstart="999";shortTE="F";uid="d9934a36-65b0-427c-b8ad-32705df56e1f"
CAJEWF010000015.1	RepeatMasker	Unknown	125516	125688	1205	+	.	ID="RND-4_FAMILY-384";Tend="1004";Tstart="840";shortTE="F";uid="24d5b787-a93f-4de6-97a4-a05a2d529bbd"
CAJEWF010000015.1	RepeatMasker	LINE/Penelope	4734764	4734909	782	+	.	ID="RND-1_FAMILY-414";Tend="1675";Tstart="1530";shortTE="F";uid="c8546193-63bb-44bb-a176-68bc61306ec7"
CAJEWF010000015.1	RepeatMasker	Unknown	2097128	2097357	1556	+	.	ID="RND-6_FAMILY-2709";Tend="1221";Tstart="994";shortTE="F";uid="db2b7113-5e7f-4280-b4c7-0d7311cc3ced"
CAJEWF010000015.1	RepeatMasker	Unknown	8066020	8066427	2795	+	.	ID="RND-1_FAMILY-551";Tend="1268";Tstart="841";shortTE="F";uid="379f270f-1b16-4a8c-915c-18c594c2042c"
CAJEWF010000015.1	RepeatMasker	LTR/Gypsy	9850664	9851191	2197	+	.	ID="RND-5_FAMILY-1051";Tend="1458";Tstart="973";shortTE="F";uid="a305bff1-3fe4-45db-81b4-3b0c53268774"
CAJEWF010000015.1	RepeatMasker	DNA/CMC-EnSpm	6995196	6995469	1750	+	.	ID="RND-2_FAMILY-41";Tend="1275";Tstart="1002";shortTE="F";uid="4dfdb0e6-5926-457b-bfbe-61106485bf3f"
CAJEWF010000015.1	RepeatMasker	DNA/hAT-Tip100	10378087	10378348	834	+	.	ID="RND-5_FAMILY-926";Tend="1633";Tstart="1380";shortTE="F";uid="6a974853-318a-4884-8ac2-86785c708741"
CAJEWF010000015.1	RepeatMasker	DNA/Sola-2	9943071	9943723	6981	+	.	ID="RND-6_FAMILY-6331";Tend="3141";Tstart="2533";shortTE="F";uid="5fe91a11-03b4-4bcc-8a38-9c8ba95f0c1c"
CAJEWF010000015.1	RepeatMasker	DNA	4730337	4730591	1861	+	.	ID="RND-5_FAMILY-2645";Tend="1268";Tstart="1005";shortTE="F";uid="56a15a96-f5bc-4156-bab9-41c8ffcce7af"
CAJEWF010000015.1	RepeatMasker	LTR/Gypsy	2744420	2745192	1330	+	.	ID="RND-6_FAMILY-1649";Tend="1388";Tstart="413";shortTE="F";uid="33efef09-b6cc-4dea-b229-2d7977814c10"
CAJEWF010000015.1	RepeatMasker	DNA	1330531	1330794	1450	+	.	ID="RND-1_FAMILY-59";Tend="1241";Tstart="983";shortTE="F";uid="d3426629-5b92-4bce-9558-18ed4baa221d"
CAJEWF010000015.1	RepeatMasker	Unknown	2158264	2158390	635	+	.	ID="RND-1_FAMILY-137";Tend="1014";Tstart="893";shortTE="F";uid="b1323b3e-6d80-4d7d-a9ae-1e80af0a718e"
CAJEWF010000015.1	RepeatMasker	DNA/Sola-2	5027050	5027159	525	+	.	ID="RND-1_FAMILY-512";Tend="878";Tstart="763";shortTE="F";uid="ea8efb13-4ed0-4ea3-8ce4-e428972a9c17"
CAJEWF010000015.1	RepeatMasker	DNA/hAT-Tip100	5230905	5231212	2564	+	.	ID="RND-4_FAMILY-272";Tend="1184";Tstart="880";shortTE="F";uid="98f75e2f-db8e-4c6f-94a5-143ca4fbc1d7"
CAJEWF010000015.1	RepeatMasker	Unknown	9999602	9999894	1242	+	.	ID="RND-4_FAMILY-29";Tend="1898";Tstart="1591";shortTE="F";uid="fb98aed7-5f37-418c-811f-cf71a87e2a54"
CAJEWF010000015.1	RepeatMasker	LTR/Gypsy	7938998	7939234	1562	+	.	ID="RND-1_FAMILY-255";Tend="1214";Tstart="972";shortTE="F";uid="8c6a1215-b573-4c5f-a2d6-81d963519efa"
CAJEWF010000015.1	RepeatMasker	LTR/Gypsy	9955157	9955415	954	+	.	ID="RND-6_FAMILY-1646";Tend="987";Tstart="726";shortTE="F";uid="7271d9ff-d109-4e04-88b5-a6dd948f3f01"
CAJEWF010000015.1	RepeatMasker	DNA/hAT-Tip100	183149	183271	627	+	.	ID="RND-5_FAMILY-3189";Tend="1681";Tstart="1559";shortTE="F";uid="6af90af7-b350-45e9-965c-6bf422a87a44"
CAJEWF010000015.1	RepeatMasker	RC/Helitron	3480256	3480411	959	+	.	ID="RND-1_FAMILY-463";Tend="4255";Tstart="4101";shortTE="F";uid="9a214c75-b7c3-474c-9d1f-72ee80a10053"
CAJEWF010000015.1	RepeatMasker	DNA/CMC-Transib	3027956	3028119	1111	+	.	ID="RND-5_FAMILY-2303";Tend="929";Tstart="766";shortTE="F";uid="ffceb5c6-bd23-4bcc-8bfe-7fa1cd57755e"
CAJEWF010000015.1	RepeatMasker	Unknown	568261	568787	3682	+	.	ID="RND-1_FAMILY-631";Tend="1443";Tstart="926";shortTE="F";uid="f9749234-4c9d-40a9-899b-91ae64a97676"
CAJEWF010000015.1	RepeatMasker	LTR/Gypsy	1948023	1948280	1614	+	.	ID="RND-5_FAMILY-1051";Tend="1193";Tstart="936";shortTE="F";uid="56e04197-d88a-4ffe-a8c6-92dc6b9b2838"
CAJEWF010000015.1	RepeatMasker	RC/Helitron	2064733	2064889	505	+	.	ID="RND-6_FAMILY-894";Tend="1965";Tstart="1805";shortTE="F";uid="3988bf9d-f75b-4702-8c50-15997d0d9bb5"
CAJEWF010000015.1	RepeatMasker	Unknown	959861	960072	945	+	.	ID="RND-1_FAMILY-381";Tend="956";Tstart="743";shortTE="F";uid="4c979739-49e9-4556-86b6-be7d7e3e4d6d"
CAJEWF010000015.1	RepeatMasker	DNA/TcMar-Pogo	5326678	5326870	1564	+	.	ID="RND-5_FAMILY-3422";Tend="1160";Tstart="968";shortTE="F";uid="2e945537-d8eb-428b-8cde-2ddd575f68d2"
CAJEWF010000015.1	RepeatMasker	LTR/Gypsy	2457087	2457460	1508	+	.	ID="RND-6_FAMILY-1649";Tend="1314";Tstart="974";shortTE="F";uid="117adde3-43a8-4441-84b2-dd3491d68c05"
CAJEWF010000015.1	RepeatMasker	RC/Helitron	223261	224056	3199	+	.	ID="HELITRON-1N1B_BTA";Tend="748";Tstart="47";shortTE="F";uid="4c14b71c-da3a-4a4e-b590-852d7d41f6a6"
CAJEWF010000015.1	RepeatMasker	LTR/Gypsy	2747437	2748095	1883	+	.	ID="RND-6_FAMILY-1649";Tend="1399";Tstart="448";shortTE="F";uid="9f0aa833-f3c7-4118-803c-52fece70575d"
CAJEWF010000015.1	RepeatMasker	DNA/TcMar-Fot1	10349423	10351587	3203	+	.	ID="RND-6_FAMILY-14121";Tend="2153";Tstart="4";shortTE="F";uid="dbea9cb8-857e-4670-96c6-3f1ec502e371"
CAJEWF010000015.1	RepeatMasker	LTR/Gypsy	8916531	8916710	1043	+	.	ID="GYPSY-15_BTA-LTR";Tend="3477";Tstart="3301";shortTE="F";uid="a463b769-7fa9-4fdb-b206-fa311a32cd4b"
CAJEWF010000015.1	RepeatMasker	Unknown	10399297	10399708	436	+	.	ID="RND-1_FAMILY-819";Tend="1320";Tstart="731";shortTE="F";uid="95805212-62e0-443d-9f87-3fe4fc97bf3a"
CAJEWF010000015.1	RepeatMasker	Unknown	10591181	10591360	482	+	.	ID="RND-4_FAMILY-1778";Tend="1353";Tstart="1185";shortTE="F";uid="01ceac2e-8138-44af-a977-6f7d937aa5e0"
CAJEWF010000015.1	RepeatMasker	DNA	2241374	2241612	1452	+	.	ID="RND-4_FAMILY-211";Tend="1324";Tstart="1077";shortTE="F";uid="3a2c16fb-7122-4521-a644-54a339616597"
CAJEWF010000015.1	RepeatMasker	DNA	2795545	2795752	937	+	.	ID="DNA-11_BTA";Tend="399";Tstart="197";shortTE="F";uid="635d098d-cbee-4973-9872-d1ea9c1972a7"
CAJEWF010000015.1	RepeatMasker	RC/Helitron	7807923	7808108	782	+	.	ID="RND-6_FAMILY-894";Tend="1963";Tstart="1807";shortTE="F";uid="92b5c258-eb03-40de-a2bb-c0df92c3ec8a"
CAJEWF010000015.1	RepeatMasker	LTR/Gypsy	9232662	9233447	6240	+	.	ID="RND-6_FAMILY-767";Tend="2054";Tstart="1269";shortTE="F";uid="ec6ffb11-690b-49b8-a4c9-16522c0f045e"
CAJEWF010000015.1	RepeatMasker	DNA/hAT-Tip100	9913382	9913922	2138	+	.	ID="RND-5_FAMILY-4888";Tend="1567";Tstart="1047";shortTE="F";uid="1a6f9c7a-3be1-4ff9-81cc-75ed5ccd5561"
CAJEWF010000015.1	RepeatMasker	LTR/Gypsy	916570	916776	1381	+	.	ID="RND-6_FAMILY-1649";Tend="1137";Tstart="922";shortTE="F";uid="153904eb-82b4-4974-885d-cca9ded0ceb2"
CAJEWF010000015.1	RepeatMasker	DNA/hAT-Tip100	4141393	4141581	1622	+	.	ID="RND-6_FAMILY-1451";Tend="1175";Tstart="987";shortTE="F";uid="d9747005-bb08-441d-8206-f723f1a3cbd7"
CAJEWF010000015.1	RepeatMasker	Unknown	10482005	10482668	759	+	.	ID="RND-1_FAMILY-510";Tend="1597";Tstart="930";shortTE="F";uid="b6d9e5d2-cb68-4ba5-b7e6-6514777ae8c2"
CAJEWF010000015.1	RepeatMasker	Unknown	1002697	1002954	737	+	.	ID="RND-1_FAMILY-217";Tend="1210";Tstart="933";shortTE="F";uid="0dd95f87-4b4f-49ba-ac31-1c5a50f64e25"
CAJEWF010000015.1	RepeatMasker	LINE/RTE-BovB	1533167	1533596	3485	+	.	ID="RND-6_FAMILY-5298";Tend="4014";Tstart="3585";shortTE="F";uid="190a97e1-a562-4e73-b67c-9de1fc485a8c"
CAJEWF010000015.1	RepeatMasker	RC/Helitron	9764784	9764909	584	+	.	ID="RND-1_FAMILY-463";Tend="1305";Tstart="1177";shortTE="F";uid="b07c161d-fef9-4ee5-8acd-a4ca2c019a59"
CAJEWF010000015.1	RepeatMasker	DNA/CMC-Transib	1951293	1951442	971	+	.	ID="RND-5_FAMILY-2303";Tend="931";Tstart="778";shortTE="F";uid="01bd2326-2851-4f0e-8374-05cd5a001719"
CAJEWF010000015.1	RepeatMasker	DNA/hAT-Tip100	7467791	7468733	2959	+	.	ID="HAT-N2_BTA";TEgroup="ctg_15%7CHAT-N2_BTA%7C10";Tend="825";Tstart="1";shortTE="F";uid="661ac922-3f16-40b3-8356-0f34f8874915"
CAJEWF010000015.1	RepeatMasker	Unknown	7439509	7439631	827	+	.	ID="RND-6_FAMILY-5162";Tend="4194";Tstart="4067";shortTE="F";uid="557a2637-4b03-4e76-a060-103db05b817f"
CAJEWF010000015.1	RepeatMasker	Unknown	2617789	2618023	675	+	.	ID="RND-1_FAMILY-36";Tend="1206";Tstart="951";shortTE="F";uid="37d36bae-e267-4a49-8454-bccb4a2d5875"
CAJEWF010000015.1	RepeatMasker	Unknown	2574168	2574368	1068	+	.	ID="RND-6_FAMILY-5476";Tend="1417";Tstart="1229";shortTE="F";uid="ba3a0738-4706-40c0-b173-314c8d881148"
CAJEWF010000015.1	RepeatMasker	DNA	760428	760616	417	+	.	ID="RND-6_FAMILY-4591";Tend="4910";Tstart="4718";shortTE="F";uid="bbd6aa2b-9ec3-4f83-8b24-4de9f18cdd02"
CAJEWF010000015.1	RepeatMasker	DNA/CMC-EnSpm	1309578	1309865	1829	+	.	ID="RND-2_FAMILY-41";Tend="1275";Tstart="989";shortTE="F";uid="4e1eda52-bec5-4ba3-bf9b-26c1c22c4e14"
CAJEWF010000015.1	RepeatMasker	LTR/Gypsy	8927680	8927940	1677	+	.	ID="RND-6_FAMILY-1646";Tend="1504";Tstart="1243";shortTE="F";uid="d927d2c6-fe15-45f9-9c1d-6d0482c91193"
CAJEWF010000015.1	RepeatMasker	DNA	9683342	9683536	1167	+	.	ID="DNA-5_BTA";Tend="253";Tstart="59";shortTE="F";uid="f12ece94-3c2d-4bac-b28d-db333fe1a454"
CAJEWF010000015.1	RepeatMasker	Unknown	7808111	7808309	934	+	.	ID="RND-6_FAMILY-646";Tend="994";Tstart="791";shortTE="F";uid="ac751c8d-88c5-4a5d-9737-18b48c3b1d37"
CAJEWF010000015.1	RepeatMasker	DNA	6528780	6528909	585	+	.	ID="DNA-5_BTA";Tend="228";Tstart="100";shortTE="F";uid="78df5e02-e2e7-42bf-ad82-9890afff000f"
CAJEWF010000015.1	RepeatMasker	Unknown	8137277	8137496	832	+	.	ID="RND-6_FAMILY-2148";Tend="1190";Tstart="971";shortTE="F";uid="449c83dd-406a-4c0e-a2d2-5d04da0f240b"
CAJEWF010000015.1	RepeatMasker	DNA/hAT-hATm	5713234	5713362	535	+	.	ID="RND-6_FAMILY-7639";Tend="2407";Tstart="2279";shortTE="F";uid="1368c8cf-6534-462c-8fd2-e6801b8409f8"
CAJEWF010000015.1	RepeatMasker	RC/Helitron	8956447	8956654	641	+	.	ID="RND-1_FAMILY-803";Tend="1493";Tstart="1286";shortTE="F";uid="d2ae123e-cbc9-4eb5-abf1-760ccf2e9703"
CAJEWF010000015.1	RepeatMasker	DNA	6582531	6582657	688	+	.	ID="RND-5_FAMILY-3769";Tend="2072";Tstart="1944";shortTE="F";uid="38af5cbd-bd81-4aad-9f00-44ac1ac8353d"
CAJEWF010000015.1	RepeatMasker	Unknown	5725368	5725692	1033	+	.	ID="RND-6_FAMILY-21916";TEgroup="ctg_15%7CRND-6_FAMILY-21916%7C1";Tend="1264";Tstart="917";shortTE="T";uid="b9c6fea6-01e6-4b57-bc41-f7346fbca456"
CAJEWF010000015.1	RepeatMasker	DNA	7008943	7009465	3876	+	.	ID="DNA-4_BTA";Tend="554";Tstart="1";shortTE="F";uid="959cb064-5b41-4116-8c38-dffb46623010"
CAJEWF010000015.1	RepeatMasker	DNA/CMC-Transib	2879688	2879849	1069	+	.	ID="RND-5_FAMILY-2303";Tend="927";Tstart="766";shortTE="F";uid="9d7cc802-02b4-4bac-aa8c-68bf942e0276"
CAJEWF010000015.1	RepeatMasker	Unknown	1163040	1163172	602	+	.	ID="RND-1_FAMILY-971";Tend="756";Tstart="618";shortTE="F";uid="aab1decf-8bfb-45ba-96b2-e28d7fa17556"
CAJEWF010000015.1	RepeatMasker	Unknown	9378771	9378911	625	+	.	ID="RND-4_FAMILY-688";Tend="1086";Tstart="956";shortTE="F";uid="7d2ca58b-207b-4128-9615-c127b65a1521"
CAJEWF010000015.1	RepeatMasker	DNA/hAT-Tip100	6203752	6203993	1415	+	.	ID="RND-6_FAMILY-6685";Tend="1073";Tstart="826";shortTE="F";uid="c3d92f9d-448e-436e-893c-f76478c5c007"
CAJEWF010000015.1	RepeatMasker	Unknown	5244696	5245050	2194	+	.	ID="RND-6_FAMILY-1247";Tend="1308";Tstart="948";shortTE="F";uid="8ff80b48-6e36-4f18-bf66-0e45cb6824e1"
CAJEWF010000015.1	RepeatMasker	Unknown	7756306	7756423	408	+	.	ID="RND-1_FAMILY-37";Tend="1061";Tstart="914";shortTE="F";uid="995fb021-f9bb-4bcd-b3fa-295ba3b707dc"
CAJEWF010000015.1	RepeatMasker	Unknown	5156965	5157212	555	+	.	ID="RND-6_FAMILY-6020";Tend="1574";Tstart="1319";shortTE="F";uid="8527260a-c86f-4459-a43e-30b8abcb73b5"
CAJEWF010000015.1	RepeatMasker	DNA/Sola-2	10088855	10089066	1090	+	.	ID="RND-5_FAMILY-31";Tend="1029";Tstart="818";shortTE="F";uid="6ed56826-4422-489c-bb8a-130e37a84b9c"
CAJEWF010000015.1	RepeatMasker	DNA/Sola-2	9600567	9600910	632	+	.	ID="RND-6_FAMILY-14157";Tend="1095";Tstart="775";shortTE="F";uid="2a942d85-aaf4-45bc-a531-c2232a563849"
CAJEWF010000015.1	RepeatMasker	Unknown	7528513	7528714	943	+	.	ID="RND-1_FAMILY-40";Tend="1207";Tstart="997";shortTE="F";uid="af6db052-ce41-4884-8602-207022b8fe37"
CAJEWF010000015.1	RepeatMasker	DNA	2717888	2718122	1392	+	.	ID="RND-1_FAMILY-59";Tend="1216";Tstart="979";shortTE="F";uid="7664c309-9a0d-44d0-bf66-defbfb784874"
CAJEWF010000015.1	RepeatMasker	DNA	10439036	10439174	595	+	.	ID="DNA-5_BTA";Tend="255";Tstart="112";shortTE="F";uid="19bd9db5-dbb7-4e42-b323-7019c57971ce"
CAJEWF010000015.1	RepeatMasker	DNA/hAT-Tip100	2162450	2162789	884	+	.	ID="RND-5_FAMILY-413";Tend="1673";Tstart="1301";shortTE="F";uid="cf80056f-3f48-4b65-9ebb-4b1112aaf43f"
CAJEWF010000015.1	RepeatMasker	Unknown	3719394	3719610	653	+	.	ID="RND-1_FAMILY-217";Tend="1201";Tstart="1002";shortTE="F";uid="b8271c41-ecdf-4fb2-8944-4c3bf40b8cd3"
CAJEWF010000015.1	RepeatMasker	DNA/CMC-EnSpm	6430498	6430750	1721	+	.	ID="RND-1_FAMILY-56";Tend="1151";Tstart="899";shortTE="F";uid="ace2a992-5b08-42fd-a418-6afe407ee868"
CAJEWF010000015.1	RepeatMasker	Unknown	881406	881565	943	+	.	ID="RND-5_FAMILY-505";Tend="1501";Tstart="1340";shortTE="F";uid="00c63f63-beb0-4cdd-a05c-b825f9cdf527"
CAJEWF010000015.1	RepeatMasker	DNA	4040721	4040878	1178	+	.	ID="RND-6_FAMILY-5735";Tend="1086";Tstart="929";shortTE="F";uid="aba352bc-10d9-4b16-90c7-b2f1f3ab75b7"
CAJEWF010000015.1	RepeatMasker	RC/Helitron	10759789	10760058	611	+	.	ID="RND-4_FAMILY-803";Tend="2264";Tstart="1992";shortTE="F";uid="412beeb1-84d1-480c-aeab-dad8ff5f342d"
CAJEWF010000015.1	RepeatMasker	DNA	4302202	4302471	1645	+	.	ID="RND-4_FAMILY-183";Tend="1118";Tstart="853";shortTE="F";uid="6f9f1076-0708-47c0-b87a-764136769070"
CAJEWF010000015.1	RepeatMasker	Unknown	10504433	10504751	1363	+	.	ID="RND-1_FAMILY-337";Tend="1284";Tstart="981";shortTE="F";uid="06c49950-36b6-430e-b125-32ff5d68b2a2"
CAJEWF010000015.1	RepeatMasker	LINE/I-Jockey	6857539	6857755	510	+	.	ID="JOCKEY-8_BTA";Tend="5382";Tstart="5175";shortTE="F";uid="9311e220-268d-4d7a-a910-aef614066124"
CAJEWF010000015.1	RepeatMasker	Unknown	1448021	1448193	914	+	.	ID="RND-1_FAMILY-381";Tend="956";Tstart="795";shortTE="F";uid="cf2e2118-d5b6-4961-8545-c3547c9ea627"
CAJEWF010000015.1	RepeatMasker	DNA	2707567	2707740	1102	+	.	ID="RND-4_FAMILY-441";Tend="1129";Tstart="957";shortTE="F";uid="0d13c1d5-7623-483b-a68c-d601c1f5aa39"
CAJEWF010000015.1	RepeatMasker	Unknown	5526015	5526231	661	+	.	ID="RND-4_FAMILY-1879";Tend="1067";Tstart="823";shortTE="F";uid="b5b789a6-5bc5-4709-be4c-020aa4c7f9f2"
CAJEWF010000015.1	RepeatMasker	DNA/CMC-Transib	9704705	9704862	1076	+	.	ID="RND-5_FAMILY-2303";Tend="927";Tstart="774";shortTE="F";uid="9677dbb3-fa64-428a-9dbe-36e06ad4189f"
CAJEWF010000015.1	RepeatMasker	DNA/hAT?	2216953	2217269	2655	+	.	ID="HAT-N6_BTA";Tend="311";Tstart="1";shortTE="F";uid="5a5f825c-8637-4e07-a296-5c0cb6c02c3f"
CAJEWF010000015.1	RepeatMasker	DNA	2447088	2447591	4188	+	.	ID="DNA-1_BTA";Tend="504";Tstart="1";shortTE="F";uid="58dd76bc-e231-4b6f-88ff-0e684f58e19c"
CAJEWF010000015.1	RepeatMasker	DNA/hAT?	10010422	10010739	1817	+	.	ID="RND-6_FAMILY-2385";Tend="1323";Tstart="1002";shortTE="F";uid="725e8500-bcdf-4b4b-9c2c-8f89d7feb2bb"
CAJEWF010000015.1	RepeatMasker	Unknown	8365536	8365683	812	+	.	ID="RND-1_FAMILY-775";Tend="3708";Tstart="3560";shortTE="F";uid="2a6e9404-ee30-4e26-afd6-cebf39cc00cc"
CAJEWF010000015.1	RepeatMasker	DNA/PIF-Harbinger	8216422	8216667	1230	+	.	ID="RND-4_FAMILY-1090";Tend="1189";Tstart="938";shortTE="F";uid="75d7cfba-f0c6-4506-bcb9-8682a4cfb568"
CAJEWF010000015.1	RepeatMasker	DNA	6977920	6978099	814	+	.	ID="rnd-5_family-244";TEgroup="ctg_15%7Crnd-5_family-244%7C2";Tend="6417";Tstart="6260";shortTE="T";uid="3966e06f-047b-4610-8053-71a58c628ae6"
CAJEWF010000015.1	RepeatMasker	DNA	3566201	3566702	3718	+	.	ID="DNA-1_BTA";Tend="504";Tstart="1";shortTE="F";uid="19f6cdc2-2b04-46e2-941c-1152cc661813"
CAJEWF010000015.1	RepeatMasker	LINE/L2	10197080	10197288	1316	+	.	ID="RND-4_FAMILY-328";Tend="1157";Tstart="936";shortTE="F";uid="d5841d0b-bff5-40b5-a043-779b35094a59"
CAJEWF010000015.1	RepeatMasker	Unknown	5231203	5233292	18971	+	.	ID="RND-6_FAMILY-1662";Tend="2888";Tstart="798";shortTE="F";uid="8c7d2331-93b7-4c9f-9e6d-2b6a10c2ec81"
CAJEWF010000015.1	RepeatMasker	DNA	7304865	7305425	4171	+	.	ID="DNA-4_BTA";Tend="554";Tstart="1";shortTE="F";uid="ead9b803-1d47-4a79-b6a5-fb01dd692b1a"
CAJEWF010000015.1	RepeatMasker	DNA/PIF-Spy	7610311	7610715	894	+	.	ID="RND-4_FAMILY-883";Tend="1761";Tstart="1345";shortTE="F";uid="227a2c6d-c66d-444d-be71-52ea7098c169"
CAJEWF010000015.1	RepeatMasker	Unknown	410519	410652	618	+	.	ID="RND-6_FAMILY-21916";Tend="1192";Tstart="1065";shortTE="F";uid="5c521025-d017-4014-a318-1e4a97c5d84d"
CAJEWF010000015.1	RepeatMasker	DNA	10348613	10348891	897	+	.	ID="RND-5_FAMILY-1623";Tend="887";Tstart="603";shortTE="F";uid="5495bbd8-3a80-47a1-9123-5b25f3f56b75"
CAJEWF010000015.1	RepeatMasker	Unknown	2495108	2495357	2080	+	.	ID="RND-6_FAMILY-6074";Tend="1216";Tstart="967";shortTE="F";uid="a5a32cb2-0bec-46c3-b990-2a9dcf85ff1f"
CAJEWF010000015.1	RepeatMasker	DNA	9839257	9839758	4228	+	.	ID="DNA-1_BTA";Tend="504";Tstart="1";shortTE="F";uid="37d50bfe-0b50-4ff2-9863-0d57df8d792d"
CAJEWF010000015.1	RepeatMasker	LTR/Gypsy	1282061	1282187	744	+	.	ID="RND-6_FAMILY-1646";Tend="1363";Tstart="1235";shortTE="F";uid="f1540747-5c31-493d-bab2-96657b49125b"
CAJEWF010000015.1	RepeatMasker	Unknown	1735463	1735624	1207	+	.	ID="RND-2_FAMILY-63";Tend="1032";Tstart="870";shortTE="F";uid="43440c1d-eda3-430c-bf81-776a57de40b2"
CAJEWF010000015.1	RepeatMasker	DNA/CMC-EnSpm	7286052	7286468	3427	+	.	ID="ENSPM-N3_BTA";Tend="414";Tstart="1";shortTE="F";uid="c675b850-2cb5-4e96-9662-9c66be221f82"
CAJEWF010000015.1	RepeatMasker	DNA	9335425	9335668	662	+	.	ID="RND-1_FAMILY-781";Tend="1282";Tstart="1041";shortTE="F";uid="10a78fcb-2017-4088-a041-85afc93ed2f5"
CAJEWF010000015.1	RepeatMasker	Unknown	3620747	3621040	1890	+	.	ID="RND-6_FAMILY-2207";TEgroup="ctg_15%7CRND-6_FAMILY-2207%7C2";Tend="1490";Tstart="971";shortTE="T";uid="594c1861-06cc-42b5-b4e7-416bd0c1529f"
CAJEWF010000015.1	RepeatMasker	DNA	1510639	1510763	966	+	.	ID="RND-6_FAMILY-11069";Tend="1028";Tstart="904";shortTE="F";uid="2e2f49d6-77fa-4b48-b4e5-90bce6b0bae5"
CAJEWF010000015.1	RepeatMasker	DNA	5516260	5516640	429	+	.	ID="RND-5_FAMILY-149";TEgroup="ctg_15%7CRND-5_FAMILY-149%7C1";Tend="1368";Tstart="991";shortTE="T";uid="bc477771-b46c-463f-9e59-5f6fc51ed29d"
CAJEWF010000015.1	RepeatMasker	DNA/Maverick	5192304	5192664	1014	+	.	ID="RND-2_FAMILY-28";Tend="382";Tstart="27";shortTE="F";uid="7fcf181b-6f2b-4d52-b2b8-726af7824be6"
CAJEWF010000015.1	RepeatMasker	DNA/hAT-Tip100	3181356	3181607	1290	+	.	ID="RND-5_FAMILY-3523";Tend="927";Tstart="669";shortTE="F";uid="47bb557f-7a32-4f6d-9a05-72a2e38b952a"
CAJEWF010000015.1	RepeatMasker	DNA/TcMar-Tc1	4160377	4162479	17788	+	.	ID="RND-6_FAMILY-11419";Tend="3096";Tstart="993";shortTE="F";uid="9ab48fd5-f7f8-4ad8-8c56-e26c338db90e"
CAJEWF010000015.1	RepeatMasker	DNA/CMC	9830812	9831083	1348	+	.	ID="RND-5_FAMILY-957";Tend="1087";Tstart="860";shortTE="F";uid="d3fe1484-d2ea-4871-9386-1abaec19b9be"
CAJEWF010000015.1	RepeatMasker	DNA/TcMar-Tc1	6109296	6110496	7371	+	.	ID="MARINER-N2_BTA";Tend="1202";Tstart="1";shortTE="F";uid="6c61068c-a641-42e0-a04e-594e1f38cd2d"
CAJEWF010000015.1	RepeatMasker	Unknown	1598939	1599090	1136	+	.	ID="RND-1_FAMILY-27";Tend="1052";Tstart="901";shortTE="F";uid="0e27c65e-fbec-45cc-a647-382132ac74c7"
CAJEWF010000015.1	RepeatMasker	DNA	4560755	4561110	433	+	.	ID="DNA-5_BTA";TEgroup="ctg_15%7CDNA-5_BTA%7C3";Tend="205";Tstart="1";shortTE="T";uid="68bb2e4a-e1d4-43f3-ba4d-ee2db5b8fa75"
CAJEWF010000015.1	RepeatMasker	LTR/Gypsy	9670437	9670731	1847	+	.	ID="RND-3_FAMILY-25";Tend="1087";Tstart="825";shortTE="F";uid="7f84d7b1-f9d8-4751-93b0-4766d88554b4"
CAJEWF010000015.1	RepeatMasker	Unknown	1977220	1977811	4677	+	.	ID="RND-1_FAMILY-843";Tend="1367";Tstart="769";shortTE="F";uid="1258135b-6f8a-44e0-a8e1-5cd92683dccf"
CAJEWF010000015.1	RepeatMasker	DNA/CMC-EnSpm	4106182	4106448	1676	+	.	ID="RND-2_FAMILY-41";Tend="1270";Tstart="1004";shortTE="F";uid="c4bcf79a-0e58-4376-aba6-5a040f7f7eca"
CAJEWF010000015.1	RepeatMasker	DNA	348042	348305	1803	+	.	ID="DNA-11_BTA";Tend="551";Tstart="274";shortTE="F";uid="7f1aaa26-31d7-4ac2-97e8-ed14657b9f49"
CAJEWF010000015.1	RepeatMasker	Unknown	2307165	2307411	1180	+	.	ID="RND-6_FAMILY-6074";Tend="1222";Tstart="964";shortTE="F";uid="b56daaa2-1c75-4b3f-b73d-8b4f5aac3e0c"
CAJEWF010000015.1	RepeatMasker	Unknown	8044507	8044847	1534	+	.	ID="RND-6_FAMILY-632";Tend="1318";Tstart="988";shortTE="F";uid="d9e23f9a-c603-475a-9e49-68f7f2210de5"
CAJEWF010000015.1	RepeatMasker	Unknown	6044475	6044741	783	+	.	ID="RND-1_FAMILY-36";Tend="1208";Tstart="948";shortTE="F";uid="70c4d9cf-37a4-4819-bef8-d92329eddbfe"
CAJEWF010000015.1	RepeatMasker	DNA/CMC-EnSpm	10754578	10754827	1038	+	.	ID="RND-1_FAMILY-56";Tend="1150";Tstart="895";shortTE="F";uid="1d38b431-ee4c-4f12-8acd-2d31a715b3eb"
CAJEWF010000015.1	RepeatMasker	Unknown	8626930	8627047	426	+	.	ID="RND-1_FAMILY-37";Tend="989";Tstart="878";shortTE="F";uid="63cdeba4-045f-4c9d-8bd2-8dd5e87b50aa"
CAJEWF010000015.1	RepeatMasker	DNA	2149528	2149898	1421	+	.	ID="RND-4_FAMILY-244";Tend="1276";Tstart="888";shortTE="F";uid="c12564b4-0c73-4218-b36a-fa552b4fe52c"
CAJEWF010000015.1	RepeatMasker	Unknown	10245849	10246138	1143	+	.	ID="RND-1_FAMILY-217";Tend="1220";Tstart="932";shortTE="F";uid="54ce2af3-477b-494b-ac39-94b569c6aa5d"
CAJEWF010000015.1	RepeatMasker	DNA/CMC	1686864	1687017	1332	+	.	ID="RND-4_FAMILY-1664";Tend="942";Tstart="789";shortTE="F";uid="fff6a672-8998-4083-a419-e8db9fee77c7"
CAJEWF010000015.1	RepeatMasker	DNA	850784	850950	494	+	.	ID="DNA-4_BTA";Tend="165";Tstart="1";shortTE="F";uid="658fea6e-c3aa-446d-84b5-2692a000a827"
CAJEWF010000015.1	RepeatMasker	DNA/PIF-Spy	9387734	9388862	9528	+	.	ID="ISL2EU-6N1_BTA";Tend="1139";Tstart="1";shortTE="F";uid="cd972845-6b15-42a1-a037-ae999fafe93f"
CAJEWF010000015.1	RepeatMasker	Unknown	6712897	6713062	1496	+	.	ID="RND-5_FAMILY-652";Tend="1088";Tstart="923";shortTE="F";uid="13a43082-bb95-40b8-8d3f-d94888702012"
CAJEWF010000015.1	RepeatMasker	DNA/TcMar-Pogo	8885510	8885610	407	+	.	ID="RND-5_FAMILY-3422";Tend="1064";Tstart="968";shortTE="F";uid="ed9cd614-e4dd-4c9b-9995-e066836da6ad"
CAJEWF010000015.1	RepeatMasker	DNA/PIF-Spy	9757507	9758125	1172	+	.	ID="RND-6_FAMILY-964";Tend="1815";Tstart="1158";shortTE="F";uid="874ffdad-ec6d-4185-850e-3f28bd4bc45c"
CAJEWF010000015.1	RepeatMasker	Unknown	9547131	9547349	1102	+	.	ID="RND-6_FAMILY-1247";Tend="1211";Tstart="990";shortTE="F";uid="a4d7e930-b1c7-4c64-963d-4d60848cc5bf"
CAJEWF010000015.1	RepeatMasker	DNA/CMC	760128	760354	1687	+	.	ID="RND-5_FAMILY-957";Tend="1087";Tstart="859";shortTE="F";uid="5d5b21e3-2a23-43af-b316-e22bf80f32eb"
CAJEWF010000015.1	RepeatMasker	DNA	7222209	7222329	494	+	.	ID="rnd-5_family-1623";Tend="2118";Tstart="2017";shortTE="F";uid="44c32f53-bebf-472f-90a2-1e3e032cd699"
CAJEWF010000015.1	RepeatMasker	Unknown	585291	585405	472	+	.	ID="RND-5_FAMILY-914";Tend="1306";Tstart="1194";shortTE="F";uid="8af793eb-3697-4882-bfc2-658d13ddd68b"
CAJEWF010000015.1	RepeatMasker	Unknown	1905667	1905854	1098	+	.	ID="RND-1_FAMILY-137";Tend="1076";Tstart="890";shortTE="F";uid="5b773fc2-e909-41f0-8707-f6b4aac40d5b"
CAJEWF010000015.1	RepeatMasker	Unknown	1375516	1375826	900	+	.	ID="RND-3_FAMILY-41";Tend="1091";Tstart="798";shortTE="F";uid="9def1257-29dd-426d-9d4a-35d31f563ec0"
CAJEWF010000015.1	RepeatMasker	DNA/hAT-hATm	1684979	1685157	1124	+	.	ID="RND-6_FAMILY-3473";Tend="1383";Tstart="1199";shortTE="F";uid="6518d368-9be0-4614-89fb-754c8ef7afe7"
CAJEWF010000015.1	RepeatMasker	Unknown	7822134	7822388	1449	+	.	ID="RND-6_FAMILY-6188";Tend="1229";Tstart="982";shortTE="F";uid="905e02a0-ef2a-471a-996d-93e5591dcfb7"
CAJEWF010000015.1	RepeatMasker	LTR/Gypsy	8501153	8501417	1749	+	.	ID="RND-3_FAMILY-25";Tend="1338";Tstart="1074";shortTE="F";uid="c65223c3-6f83-49d1-9aca-9bbd446390b3"
CAJEWF010000015.1	RepeatMasker	DNA/CMC	2218506	2218634	567	+	.	ID="RND-6_FAMILY-10979";Tend="613";Tstart="484";shortTE="F";uid="51dac361-d5de-48ce-bb39-7c4f0bce8cd1"
CAJEWF010000015.1	RepeatMasker	DNA/CMC	913938	914191	1452	+	.	ID="RND-1_FAMILY-116";Tend="2543";Tstart="2294";shortTE="F";uid="f385b43d-a319-4ba5-ab6b-acd84fdada1d"
CAJEWF010000015.1	RepeatMasker	Unknown	3539645	3539892	1464	+	.	ID="RND-5_FAMILY-2302";Tend="1183";Tstart="947";shortTE="F";uid="dc8e341e-5a14-491c-ab59-bd0cbebcd0e6"
CAJEWF010000015.1	RepeatMasker	DNA/TcMar-Tc1	7958320	7958533	1393	+	.	ID="RND-4_FAMILY-1919";Tend="1105";Tstart="891";shortTE="F";uid="65237682-2d51-46df-a37d-075996bc801b"
CAJEWF010000015.1	RepeatMasker	Unknown	2465441	2465684	1407	+	.	ID="RND-1_FAMILY-233";Tend="1174";Tstart="901";shortTE="F";uid="f646d590-885e-448d-a95d-ff45bce26503"
CAJEWF010000015.1	RepeatMasker	DNA/Kolobok	8203580	8204026	2880	+	.	ID="KOLOBOK-N2_BTA";Tend="442";Tstart="1";shortTE="F";uid="df44d234-19dc-4f02-a025-8ab9d3507578"
CAJEWF010000015.1	RepeatMasker	DNA/CMC-Transib	591750	591878	616	+	.	ID="RND-5_FAMILY-2303";Tend="929";Tstart="800";shortTE="F";uid="24129ddb-bf0c-492a-981c-ae2bc2a9b977"
CAJEWF010000015.1	RepeatMasker	DNA/Kolobok	6170849	6171230	3107	+	.	ID="RND-1_FAMILY-797";Tend="1670";Tstart="1287";shortTE="F";uid="e7723524-4ec7-46b1-9c92-06109649bf1a"
CAJEWF010000015.1	RepeatMasker	DNA/CMC-EnSpm	4111161	4111441	1488	+	.	ID="RND-1_FAMILY-56";Tend="1150";Tstart="895";shortTE="F";uid="3840ea7b-0afb-4346-94ca-03da02100e6c"
CAJEWF010000015.1	RepeatMasker	Unknown	4883199	4883482	1435	+	.	ID="RND-4_FAMILY-315";Tend="1338";Tstart="1060";shortTE="F";uid="a53573e4-3627-4cfa-9b47-cbc9b49b829c"
CAJEWF010000015.1	RepeatMasker	Unknown	5337200	5337411	696	+	.	ID="RND-6_FAMILY-3030";Tend="1279";Tstart="1062";shortTE="F";uid="e41560b1-c51e-4c0e-8bb4-5a80b68a8e51"
CAJEWF010000015.1	RepeatMasker	LTR/Gypsy	5237242	5237537	800	+	.	ID="RND-5_FAMILY-4600";Tend="1218";Tstart="925";shortTE="F";uid="db3feb35-df96-4757-a16e-58bde9d3ced1"
CAJEWF010000015.1	RepeatMasker	RC/Helitron	1966326	1966609	477	+	.	ID="RND-6_FAMILY-9451";Tend="2363";Tstart="2086";shortTE="F";uid="1f5cb155-05a3-4c66-8809-3b279739b37c"
CAJEWF010000015.1	RepeatMasker	Unknown	6861936	6862042	408	+	.	ID="RND-6_FAMILY-828";Tend="951";Tstart="846";shortTE="F";uid="9f2975fa-dae3-450a-aa48-833e5461d424"
CAJEWF010000015.1	RepeatMasker	LTR/Gypsy	4366682	4366987	780	+	.	ID="RND-6_FAMILY-1649";Tend="1403";Tstart="1144";shortTE="F";uid="6f4f2c3c-54d2-4225-801a-01c954023a28"
CAJEWF010000015.1	RepeatMasker	DNA	3341467	3341736	714	+	.	ID="dna-5_bta";Tend="255";Tstart="18";shortTE="F";uid="ca6ddc9a-824b-480e-8b58-a00680d16445"
CAJEWF010000015.1	RepeatMasker	Unknown	9980268	9980768	4591	+	.	ID="RND-4_FAMILY-624";Tend="1358";Tstart="858";shortTE="F";uid="a1efed6d-d229-4695-9e05-f02c008051f6"
CAJEWF010000015.1	RepeatMasker	DNA/hAT-Tip100	5364596	5364741	1628	+	.	ID="hat-n2_bta";Tend="462";Tstart="193";shortTE="F";uid="08ea2865-bdc5-4630-b99d-8c1cbf65c9c2"
CAJEWF010000015.1	RepeatMasker	DNA	9529233	9529497	1638	+	.	ID="RND-5_FAMILY-852";Tend="1400";Tstart="1130";shortTE="F";uid="640cf3e0-5320-432d-9595-a31958063fa8"
CAJEWF010000015.1	RepeatMasker	Unknown	9322487	9322812	592	+	.	ID="RND-4_FAMILY-1621";Tend="1136";Tstart="866";shortTE="F";uid="91eb882a-8b98-44a6-9c1f-29179dd978ae"
CAJEWF010000015.1	RepeatMasker	DNA/CMC-EnSpm	1505932	1506191	1659	+	.	ID="RND-2_FAMILY-41";Tend="1262";Tstart="1003";shortTE="F";uid="f374afa5-292c-48e7-a6fd-d2450120ad10"
CAJEWF010000015.1	RepeatMasker	DNA	3389677	3389807	477	+	.	ID="RND-1_FAMILY-532";Tend="2684";Tstart="2558";shortTE="F";uid="093158da-036c-4941-9182-44eae5674ba4"
CAJEWF010000015.1	RepeatMasker	DNA	7194690	7194921	520	+	.	ID="DNA-5_BTA";Tend="235";Tstart="1";shortTE="F";uid="9fcb3e73-2243-42ce-a7cd-bc291d927284"
CAJEWF010000015.1	RepeatMasker	DNA	2342418	2342682	1125	+	.	ID="DNA-11_BTA";Tend="277";Tstart="3";shortTE="F";uid="0bdfe9e1-dfa1-461a-832f-7cd29002c9f1"
CAJEWF010000015.1	RepeatMasker	Unknown	1829923	1830242	2058	+	.	ID="RND-1_FAMILY-257";Tend="1206";Tstart="883";shortTE="F";uid="22168da4-7eb7-4e23-bc32-5b680bedf397"
CAJEWF010000015.1	RepeatMasker	DNA/CMC-EnSpm	659279	659557	1381	+	.	ID="RND-4_FAMILY-447";Tend="1235";Tstart="958";shortTE="F";uid="63e09a09-cf93-4a92-8132-537509e5c637"
CAJEWF010000015.1	RepeatMasker	LINE/I	7798364	7798597	470	+	.	ID="RND-6_FAMILY-3469";Tend="2045";Tstart="1828";shortTE="F";uid="a36b910e-b0bc-42a1-8df8-6d2f599eaf11"
CAJEWF010000015.1	RepeatMasker	LINE/I	5504640	5504862	978	+	.	ID="RND-6_FAMILY-27";Tend="1137";Tstart="913";shortTE="F";uid="ae482d85-8aec-45b6-8264-bd5e8f101fe1"
CAJEWF010000015.1	RepeatMasker	Unknown	8799183	8799495	521	+	.	ID="RND-6_FAMILY-2266";Tend="522";Tstart="220";shortTE="F";uid="47819b2b-f980-4bcb-bd9e-14921c568995"
CAJEWF010000015.1	RepeatMasker	Unknown	4338979	4339258	2188	+	.	ID="RND-6_FAMILY-595";Tend="1136";Tstart="854";shortTE="F";uid="75135896-651e-479d-bd89-e6359f150466"
CAJEWF010000015.1	RepeatMasker	Unknown	7561479	7561691	1465	+	.	ID="RND-5_FAMILY-39";Tend="1227";Tstart="1018";shortTE="F";uid="9b94776c-c43a-4891-87c6-1725b886750e"
CAJEWF010000015.1	RepeatMasker	DNA/Sola-2	6885866	6886027	1290	+	.	ID="RND-6_FAMILY-755";Tend="817";Tstart="656";shortTE="F";uid="b66fc3c2-5478-4691-aee2-7b6a4875784a"
CAJEWF010000015.1	RepeatMasker	DNA/CMC-EnSpm	911443	911706	1711	+	.	ID="RND-6_FAMILY-1077";Tend="1171";Tstart="908";shortTE="F";uid="90fdf7d9-3d32-47d5-b802-f0a80b34bfce"
CAJEWF010000015.1	RepeatMasker	LTR/Gypsy	1518275	1518534	1840	+	.	ID="RND-5_FAMILY-1051";Tend="1192";Tstart="933";shortTE="F";uid="2e8c9bed-9488-47af-87f1-7f79faac9e4b"
CAJEWF010000015.1	RepeatMasker	DNA/CMC	4861325	4861493	725	+	.	ID="RND-5_FAMILY-957";Tend="1028";Tstart="859";shortTE="F";uid="00d86558-74c3-41d1-8659-327a5a2cc910"
CAJEWF010000015.1	RepeatMasker	DNA/PIF-Harbinger	6222087	6222334	551	+	.	ID="RND-4_FAMILY-1090";Tend="1431";Tstart="1187";shortTE="F";uid="58fa5037-8a13-4c29-a5ff-b2289c8fb50b"
CAJEWF010000015.1	RepeatMasker	DNA	2890686	2890800	738	+	.	ID="RND-1_FAMILY-110";Tend="1397";Tstart="1283";shortTE="F";uid="c7549696-d9c6-471b-9449-c2a1922c91dd"
CAJEWF010000015.1	RepeatMasker	DNA	2480728	2481139	917	+	.	ID="RND-6_FAMILY-5164";Tend="3877";Tstart="3455";shortTE="F";uid="7422e267-02bd-41fb-8afc-66e2909e0ca6"
CAJEWF010000015.1	RepeatMasker	Unknown	666553	666806	1220	+	.	ID="RND-6_FAMILY-5627";Tend="1257";Tstart="968";shortTE="F";uid="00b74dba-e835-4c89-b668-8882515f453a"
CAJEWF010000015.1	RepeatMasker	Unknown	3898036	3898271	1774	+	.	ID="RND-6_FAMILY-2709";Tend="1223";Tstart="991";shortTE="F";uid="4d47c816-e46d-468f-a6dc-765ccd87b5ae"
CAJEWF010000015.1	RepeatMasker	DNA	8580037	8580216	923	+	.	ID="dna4-17b_bta";Tend="276";Tstart="1";shortTE="F";uid="e120da08-d8aa-4e51-bd37-a04bd2599ca7"
CAJEWF010000015.1	RepeatMasker	DNA/hAT-hATm	9354744	9355137	923	+	.	ID="RND-1_FAMILY-605";Tend="1303";Tstart="917";shortTE="F";uid="ac153e94-4de5-439d-bbf0-a366a816d685"
CAJEWF010000015.1	RepeatMasker	DNA	2619111	2619384	1393	+	.	ID="DNA-11_BTA";Tend="551";Tstart="275";shortTE="F";uid="fb17bcef-c570-4f16-9e38-295b64328c93"
CAJEWF010000015.1	RepeatMasker	DNA	2342170	2342380	554	+	.	ID="RND-1_FAMILY-136";Tend="1171";Tstart="968";shortTE="F";uid="ee962fe7-d0af-4547-851b-0eaad8cfb067"
CAJEWF010000015.1	RepeatMasker	LTR/Gypsy	3034003	3034163	1390	+	.	ID="RND-6_FAMILY-1649";Tend="1132";Tstart="972";shortTE="F";uid="18613292-da4a-4159-9c3c-1ba986933133"
CAJEWF010000015.1	RepeatMasker	DNA/TcMar-Tc1	6713983	6714234	717	+	.	ID="RND-6_FAMILY-150";Tend="3966";Tstart="3715";shortTE="F";uid="13a12487-7351-40f2-b76b-02af313c760a"
CAJEWF010000015.1	RepeatMasker	DNA/TcMar-Tc1	6812814	6813162	2518	+	.	ID="RND-6_FAMILY-7706";Tend="1091";Tstart="743";shortTE="F";uid="4e19c276-4e93-4195-b2a1-df49e57f97a4"
CAJEWF010000015.1	RepeatMasker	DNA	7730887	7731162	1750	+	.	ID="DNA-11_BTA";Tend="277";Tstart="1";shortTE="F";uid="d45f75db-a743-4002-a86c-7eb7a685dee0"
CAJEWF010000015.1	RepeatMasker	DNA	9381002	9381175	403	+	.	ID="RND-6_FAMILY-2621";Tend="3328";Tstart="3155";shortTE="F";uid="4ffdc998-2786-4d31-9cb2-8b815b0ab60d"
CAJEWF010000015.1	RepeatMasker	DNA/hAT-Tip100	3193892	3194058	654	+	.	ID="RND-5_FAMILY-2281";Tend="2584";Tstart="2410";shortTE="F";uid="a8cd575c-aac0-4136-a084-37faa544add7"
CAJEWF010000015.1	RepeatMasker	DNA/Academ-1	6078482	6079480	524	+	.	ID="RND-5_FAMILY-49";TEgroup="ctg_15%7CRND-5_FAMILY-49%7C2";Tend="2220";Tstart="155";shortTE="T";uid="e9fee628-ff90-4950-ad06-469c910b9dda"
CAJEWF010000015.1	RepeatMasker	DNA	9700582	9700726	411	+	.	ID="RND-2_FAMILY-6";Tend="1328";Tstart="1180";shortTE="F";uid="4e9ba2ad-6990-4c3a-98b3-b70170c6ef6b"
CAJEWF010000015.1	RepeatMasker	DNA/CMC	7515338	7515554	1551	+	.	ID="ENSPM-N1_BTA";Tend="222";Tstart="7";shortTE="F";uid="2f18b603-32bf-4776-abde-05c32dc3ae8d"
CAJEWF010000015.1	RepeatMasker	DNA	3253304	3253472	475	+	.	ID="RND-1_FAMILY-307";Tend="4189";Tstart="4012";shortTE="F";uid="3632bc4d-c4ac-4e75-ae1b-e48df6c30af1"
CAJEWF010000015.1	RepeatMasker	DNA	1818912	1819116	1622	+	.	ID="RND-1_FAMILY-978";Tend="3593";Tstart="3389";shortTE="F";uid="4c11daf7-6026-4bee-bbc6-625e3abf3df9"
CAJEWF010000015.1	RepeatMasker	DNA	4336853	4337278	2476	+	.	ID="DNA-10_BTA";Tend="434";Tstart="2";shortTE="F";uid="a01e3644-f21e-424c-8521-5493d56d613f"
CAJEWF010000015.1	RepeatMasker	LTR/Gypsy	722510	722768	1915	+	.	ID="RND-3_FAMILY-488";Tend="1073";Tstart="813";shortTE="F";uid="e18acf8e-55f9-46b0-a87d-a20068ad49aa"
CAJEWF010000015.1	RepeatMasker	Unknown	449313	449713	2733	+	.	ID="RND-1_FAMILY-410";Tend="1335";Tstart="915";shortTE="F";uid="1f0b8b02-a91f-4464-89e1-4069bfbe63a8"
CAJEWF010000015.1	RepeatMasker	LTR/Gypsy	1134568	1134839	751	+	.	ID="RND-5_FAMILY-56";Tend="1742";Tstart="1471";shortTE="F";uid="44d67acf-39c4-4504-a2e1-bcb44522b76b"
CAJEWF010000015.1	RepeatMasker	RC/Helitron	1328469	1328712	1986	+	.	ID="RND-4_FAMILY-83";Tend="2446";Tstart="1301";shortTE="F";uid="7d99502e-9678-41a6-b550-b5829c7431c6"
CAJEWF010000015.1	RepeatMasker	DNA	6937997	6938126	903	+	.	ID="RND-6_FAMILY-11069";Tend="1030";Tstart="901";shortTE="F";uid="2e28fe5a-740d-4e5b-a13c-ee8b5de84fb9"
CAJEWF010000015.1	RepeatMasker	DNA	7000182	7000417	815	+	.	ID="DNA-5_BTA";Tend="255";Tstart="1";shortTE="F";uid="2ea65fbd-5279-4f62-83d2-4c90ea2d7127"
CAJEWF010000015.1	RepeatMasker	LTR/Gypsy	4937071	4937342	1216	+	.	ID="RND-6_FAMILY-1649";Tend="1407";Tstart="1136";shortTE="F";uid="bd0eb551-8cac-46bb-8315-9f569c10483c"
CAJEWF010000015.1	RepeatMasker	Unknown	6748065	6748178	659	+	.	ID="RND-6_FAMILY-1321";Tend="1092";Tstart="986";shortTE="F";uid="354180b7-9104-4c24-840f-10f361c99825"
CAJEWF010000015.1	RepeatMasker	DNA/PIF-Harbinger	2770556	2770830	892	+	.	ID="RND-4_FAMILY-1090";TEgroup="ctg_15%7CRND-4_FAMILY-1090%7C2";Tend="1457";Tstart="951";shortTE="F";uid="aa2d6191-efa8-4796-9812-576b30b45703"
CAJEWF010000015.1	RepeatMasker	DNA/CMC-EnSpm	6194193	6194329	697	+	.	ID="RND-6_FAMILY-6392";Tend="828";Tstart="690";shortTE="F";uid="6d034d0e-00cb-4bed-811a-a6ac39fb777c"
CAJEWF010000015.1	RepeatMasker	Unknown	2075418	2075709	1512	+	.	ID="RND-1_FAMILY-920";Tend="1334";Tstart="1045";shortTE="F";uid="10b4a89b-d122-4eed-a1cf-efa1548da642"
CAJEWF010000015.1	RepeatMasker	DNA	4654097	4654317	1463	+	.	ID="RND-6_FAMILY-4789";Tend="1187";Tstart="966";shortTE="F";uid="dbff5fbb-3a86-4335-a264-b167b634a9f3"
CAJEWF010000015.1	RepeatMasker	RC/Helitron	6995978	6996339	1061	+	.	ID="RND-4_FAMILY-1138";Tend="1310";Tstart="928";shortTE="F";uid="f9938d32-b7aa-41a7-b255-118aefbf7607"
CAJEWF010000015.1	RepeatMasker	DNA	3440994	3441260	1311	+	.	ID="rnd-3_family-135";Tend="1206";Tstart="920";shortTE="F";uid="764c2a5f-1b35-4638-a1d7-68c09072ecf8"
CAJEWF010000015.1	RepeatMasker	DNA	7857664	7857791	617	+	.	ID="RND-6_FAMILY-1215";Tend="5633";Tstart="5505";shortTE="F";uid="c2f283d3-b18f-4e6a-8885-cd0f2051d510"
CAJEWF010000015.1	RepeatMasker	Unknown	4991359	4991542	584	+	.	ID="RND-1_FAMILY-197";Tend="1101";Tstart="927";shortTE="F";uid="61ac5130-8a42-413f-86f4-815f5c8d0aa0"
CAJEWF010000015.1	RepeatMasker	DNA/hAT-Tip100	1336150	1336269	750	+	.	ID="RND-6_FAMILY-968";Tend="5454";Tstart="5344";shortTE="F";uid="42226108-8f7d-4b25-82b7-5cef3de7c363"
CAJEWF010000015.1	RepeatMasker	Unknown	414388	414580	1215	+	.	ID="RND-4_FAMILY-384";Tend="1004";Tstart="840";shortTE="F";uid="b816677e-093a-49a0-9cfc-92c4d64de51f"
CAJEWF010000015.1	RepeatMasker	LTR/Pao	7691531	7691762	1492	+	.	ID="RND-4_FAMILY-3020";Tend="1179";Tstart="964";shortTE="F";uid="fefbc556-5545-4c1f-93b1-0a035b3c62d1"
CAJEWF010000015.1	RepeatMasker	Unknown	10394094	10394372	663	+	.	ID="RND-4_FAMILY-624";TEgroup="ctg_15%7CRND-4_FAMILY-624%7C1";Tend="1295";Tstart="1213";shortTE="T";uid="6018e4c0-8f67-430b-b62e-069d9366a472"
CAJEWF010000015.1	RepeatMasker	DNA/PIF-Spy	5393575	5393801	539	+	.	ID="RND-6_FAMILY-1132";Tend="1234";Tstart="1013";shortTE="F";uid="a472832e-4e3f-4009-adde-2b00e37d2c97"
CAJEWF010000015.1	RepeatMasker	DNA/Kolobok	1224881	1225058	1078	+	.	ID="RND-6_FAMILY-2985";Tend="2774";Tstart="2600";shortTE="F";uid="c830ef4f-24f0-41bd-aea8-a0b09be76f77"
CAJEWF010000015.1	RepeatMasker	Unknown	9126573	9128496	16959	+	.	ID="RND-6_FAMILY-3490";Tend="2686";Tstart="770";shortTE="F";uid="63373eba-1f2e-4a51-95a9-813ffbb7b3c7"
CAJEWF010000015.1	RepeatMasker	Unknown	7923545	7923701	1132	+	.	ID="RND-4_FAMILY-384";Tend="1004";Tstart="846";shortTE="F";uid="31482771-e228-4404-a7c1-560511c21c5a"
CAJEWF010000015.1	RepeatMasker	DNA/hAT?	6933492	6933800	1835	+	.	ID="RND-5_FAMILY-1268";Tend="1181";Tstart="869";shortTE="F";uid="d2015ca1-4100-4188-9ba0-b7098caa5450"
CAJEWF010000015.1	RepeatMasker	DNA	2663872	2664105	1379	+	.	ID="RND-4_FAMILY-183";Tend="1113";Tstart="883";shortTE="F";uid="61db147f-3639-4a05-a84f-b23b11fb82cd"
CAJEWF010000015.1	RepeatMasker	DNA/CMC-EnSpm	4184861	4184982	651	+	.	ID="RND-6_FAMILY-813";Tend="1121";Tstart="1000";shortTE="F";uid="85e7af3b-ec9d-42c8-a7dc-64de0dfc316e"
CAJEWF010000015.1	RepeatMasker	Unknown	8496333	8496550	1343	+	.	ID="RND-6_FAMILY-29";Tend="1211";Tstart="995";shortTE="F";uid="3074239c-6cf0-4ea4-840f-c1066622fc6a"
CAJEWF010000015.1	RepeatMasker	DNA	9852421	9852993	4291	+	.	ID="dna-4_bta";Tend="554";Tstart="1";shortTE="F";uid="e2f2ca61-db01-4a63-973c-f95cce0b9476"
CAJEWF010000015.1	RepeatMasker	DNA	4354701	4354944	1444	+	.	ID="RND-1_FAMILY-59";Tend="1241";Tstart="984";shortTE="F";uid="19c2a0c0-907c-4cd7-8f5c-e1ee51bcb74e"
CAJEWF010000015.1	RepeatMasker	DNA	3026818	3026942	1012	+	.	ID="RND-6_FAMILY-11069";Tend="1028";Tstart="904";shortTE="F";uid="ea42657e-e97e-4475-8e26-418fe587e30a"
CAJEWF010000015.1	RepeatMasker	Unknown	5808635	5808768	910	+	.	ID="RND-1_FAMILY-27";Tend="1052";Tstart="910";shortTE="F";uid="bd969de3-efa0-4cb5-b684-3fdc50ef6e9c"
CAJEWF010000015.1	RepeatMasker	DNA	857005	857250	1587	+	.	ID="RND-4_FAMILY-211";Tend="1323";Tstart="1075";shortTE="F";uid="c47ded0f-08d7-4e29-809f-f84898f770ce"
CAJEWF010000015.1	RepeatMasker	LINE/R1	197813	199452	10435	+	.	ID="RND-6_FAMILY-5703";Tend="2145";Tstart="312";shortTE="F";uid="90843976-05f1-47ca-bc33-136187d06841"
CAJEWF010000015.1	RepeatMasker	DNA/Sola-1	10725626	10726031	1271	+	.	ID="RND-6_FAMILY-672";Tend="4339";Tstart="3940";shortTE="F";uid="f997dd1a-da58-4f22-858b-2e35c974becb"
CAJEWF010000015.1	RepeatMasker	DNA	10680285	10680493	1741	+	.	ID="DNA-1_BTA";Tend="209";Tstart="1";shortTE="F";uid="f4a63578-6818-42ae-b026-2097eaf6cda7"
CAJEWF010000015.1	RepeatMasker	LINE/RTE-BovB	3396533	3396657	773	+	.	ID="RND-1_FAMILY-722";Tend="1404";Tstart="1266";shortTE="F";uid="1a9d1228-38da-47ee-8200-73af361c4143"
CAJEWF010000015.1	RepeatMasker	LINE/L2	5955411	5956281	4752	+	.	ID="RND-5_FAMILY-643";Tend="2299";Tstart="1551";shortTE="F";uid="f680c795-7947-47de-be80-e473085a7daf"
CAJEWF010000015.1	RepeatMasker	Unknown	10105691	10105833	404	+	.	ID="RND-6_FAMILY-3057";Tend="1589";Tstart="1434";shortTE="F";uid="792a9738-afcb-43e6-834d-4cd8be608541"
CAJEWF010000015.1	RepeatMasker	DNA/CMC-Chapaev-3	627456	627842	581	+	.	ID="RND-6_FAMILY-10088";Tend="1842";Tstart="1473";shortTE="F";uid="9ca19a9f-fc8f-4f2d-9af7-a3a2956764da"
CAJEWF010000015.1	RepeatMasker	LTR/Gypsy	3024227	3024509	944	+	.	ID="RND-3_FAMILY-25";Tend="659";Tstart="372";shortTE="F";uid="75c4dce6-9bdb-4fac-b96c-2db8ff4a09ca"
CAJEWF010000015.1	RepeatMasker	DNA/TcMar-Mariner	33399	33584	554	+	.	ID="RND-1_FAMILY-547";Tend="1108";Tstart="929";shortTE="F";uid="e4f3af5e-c19d-450c-8378-f5e97c94b79e"
CAJEWF010000015.1	RepeatMasker	DNA	10239899	10240165	762	+	.	ID="DNA-5_BTA";Tend="255";Tstart="1";shortTE="F";uid="e4cf278c-6f57-4b06-bcf6-abc9f55183c6"
CAJEWF010000015.1	RepeatMasker	DNA	1666868	1667098	1168	+	.	ID="DNA-5_BTA";Tend="255";Tstart="1";shortTE="F";uid="25b53e00-da68-4228-86fa-b5849f09c52b"
CAJEWF010000015.1	RepeatMasker	DNA/Sola-2	1144918	1145215	1921	+	.	ID="RND-6_FAMILY-4127";Tend="992";Tstart="705";shortTE="F";uid="a2e6356b-1380-4197-829e-55bf1279d46f"
CAJEWF010000015.1	RepeatMasker	RC/Helitron	2197562	2197807	1542	+	.	ID="RND-5_FAMILY-1779";Tend="1061";Tstart="814";shortTE="F";uid="a0039367-c571-4597-894c-ad385bf7a645"
CAJEWF010000015.1	RepeatMasker	Unknown	3208828	3209041	746	+	.	ID="RND-6_FAMILY-2709";Tend="1218";Tstart="989";shortTE="F";uid="223df481-e9df-434c-9cff-dea4be83a614"
CAJEWF010000015.1	RepeatMasker	Unknown	10299541	10299857	1532	+	.	ID="RND-6_FAMILY-1777";Tend="1281";Tstart="886";shortTE="F";uid="74320f42-709f-451e-b265-a746ada44cb9"
CAJEWF010000015.1	RepeatMasker	DNA/hAT-Tip100	9452615	9452748	967	+	.	ID="RND-6_FAMILY-6685";Tend="957";Tstart="826";shortTE="F";uid="633e8c18-0433-4fd2-be43-3b8fdb74c622"
CAJEWF010000015.1	RepeatMasker	Unknown	10573020	10573212	949	+	.	ID="RND-1_FAMILY-757";Tend="1286";Tstart="1088";shortTE="F";uid="30d08d9c-78fc-4a6f-bc5e-66f796f2a5ee"
CAJEWF010000015.1	RepeatMasker	DNA/PIF-Spy	7428879	7429319	2289	+	.	ID="RND-1_FAMILY-472";Tend="1454";Tstart="996";shortTE="F";uid="aad655d6-3a29-4142-b8f4-edb5c2fc35b2"
CAJEWF010000015.1	RepeatMasker	DNA/CMC	2124735	2124999	1478	+	.	ID="RND-1_FAMILY-116";Tend="2551";Tstart="2292";shortTE="F";uid="0f1931ee-cb75-4030-b93c-d045e29a61ae"
CAJEWF010000015.1	RepeatMasker	LTR/Gypsy	4461378	4461638	1510	+	.	ID="RND-3_FAMILY-29";Tend="1344";Tstart="1083";shortTE="F";uid="9c75f72f-aee2-4451-8b59-2186e1b705ab"
CAJEWF010000015.1	RepeatMasker	DNA/CMC-EnSpm	7810474	7810650	873	+	.	ID="RND-1_FAMILY-56";Tend="1136";Tstart="960";shortTE="F";uid="07c5a626-095a-420f-9f4e-1753a7bc0fc4"
CAJEWF010000015.1	RepeatMasker	DNA/CMC	5675541	5675792	1289	+	.	ID="RND-1_FAMILY-116";Tend="2544";Tstart="2294";shortTE="F";uid="d14ec427-4397-477d-a69c-0d559aec06a2"
CAJEWF010000015.1	RepeatMasker	DNA/hAT-hATm	8000297	8000564	2303	+	.	ID="RND-1_FAMILY-742";TEgroup="ctg_15%7CRND-1_FAMILY-742%7C1";Tend="1183";Tstart="905";shortTE="F";uid="576bf3ce-e31b-46ba-ba54-d55dfcf40f7c"
CAJEWF010000015.1	RepeatMasker	Unknown	4845608	4845759	400	+	.	ID="RND-6_FAMILY-2688";TEgroup="ctg_15%7CRND-6_FAMILY-2688%7C4";Tend="1226";Tstart="1151";shortTE="T";uid="970474b2-78e4-4906-ad64-7a1ba14d21a2"
CAJEWF010000015.1	RepeatMasker	Unknown	6592774	6592938	1087	+	.	ID="RND-6_FAMILY-11";Tend="1076";Tstart="911";shortTE="F";uid="8bbde334-c402-4a70-a2e2-0faf64add599"
CAJEWF010000015.1	RepeatMasker	RC/Helitron	3889658	3889835	635	+	.	ID="RND-4_FAMILY-1349";Tend="1984";Tstart="1803";shortTE="F";uid="ced89415-7f02-4f1c-9185-b2c150aa2226"
CAJEWF010000015.1	RepeatMasker	Unknown	8200835	8200969	761	+	.	ID="RND-1_FAMILY-78";Tend="1082";Tstart="952";shortTE="F";uid="6561b1da-1135-4af3-ad6b-2579925c65f3"
CAJEWF010000015.1	RepeatMasker	Unknown	6105917	6106096	1054	+	.	ID="RND-4_FAMILY-384";Tend="1016";Tstart="839";shortTE="F";uid="01142d99-c214-453d-bbb4-101ca42914b3"
CAJEWF010000015.1	RepeatMasker	DNA	7946982	7947270	1559	+	.	ID="DNA-11_BTA";Tend="277";Tstart="2";shortTE="F";uid="619a15e5-6937-40c0-ac63-a6a8917071e1"
CAJEWF010000015.1	RepeatMasker	Unknown	2338333	2338596	436	+	.	ID="RND-1_FAMILY-729";Tend="1091";Tstart="798";shortTE="F";uid="8c3b0b95-4411-45c7-97ca-2266837e3382"
CAJEWF010000015.1	RepeatMasker	Unknown	1346034	1346174	988	+	.	ID="RND-1_FAMILY-27";Tend="1048";Tstart="910";shortTE="F";uid="044a1c82-edda-47cc-82f8-d05003c857bb"
CAJEWF010000015.1	RepeatMasker	Unknown	5317492	5317905	1675	+	.	ID="RND-1_FAMILY-664";Tend="1387";Tstart="896";shortTE="F";uid="0ffe4f96-dc9f-447b-bd20-8bd176c6a3d3"
CAJEWF010000015.1	RepeatMasker	Unknown	3435989	3436159	433	+	.	ID="RND-1_FAMILY-37";Tend="1051";Tstart="881";shortTE="F";uid="d4b01bbf-0d3d-4c7d-b066-e15a485788dd"
CAJEWF010000015.1	RepeatMasker	DNA	9353185	9353395	591	+	.	ID="DNA-4_BTA";Tend="553";Tstart="321";shortTE="F";uid="367576b2-d729-4d64-98cb-ae0eb90a6212"
CAJEWF010000015.1	RepeatMasker	Unknown	1869310	1869449	984	+	.	ID="RND-5_FAMILY-167";Tend="777";Tstart="638";shortTE="F";uid="8c1b4fd3-62ad-48a2-ba52-fcfc6d3c8821"
CAJEWF010000015.1	RepeatMasker	DNA/hAT-Tip100	3318783	3319348	2322	+	.	ID="HAT-N2_BTA";TEgroup="ctg_15%7CHAT-N2_BTA%7C5";Tend="824";Tstart="65";shortTE="F";uid="5ec9d230-c7da-46a0-afc4-985775bcba84"
CAJEWF010000015.1	RepeatMasker	DNA/CMC-EnSpm	6242598	6242837	1607	+	.	ID="RND-4_FAMILY-447";Tend="1220";Tstart="957";shortTE="F";uid="55564f37-2fe5-4468-88bb-9515938f649f"
CAJEWF010000015.1	RepeatMasker	DNA/hAT?	3177980	3178188	1041	+	.	ID="RND-6_FAMILY-2283";Tend="1302";Tstart="1095";shortTE="F";uid="340541f2-5214-44ae-994a-2320a1a8c243"
CAJEWF010000015.1	RepeatMasker	DNA/CMC	3770575	3770835	1630	+	.	ID="enspm-n1_bta";Tend="228";Tstart="1";shortTE="F";uid="7f1e0a0c-2ce1-454b-90c0-fda03cb0154f"
CAJEWF010000015.1	RepeatMasker	Unknown	2653154	2653480	1774	+	.	ID="RND-4_FAMILY-230";Tend="1731";Tstart="1402";shortTE="F";uid="66a29529-1f38-4e29-8a5b-9867ca845ee8"
CAJEWF010000015.1	RepeatMasker	DNA/CMC-EnSpm	1554554	1554719	520	+	.	ID="RND-6_FAMILY-10965";Tend="1096";Tstart="928";shortTE="F";uid="612f71e8-e895-46c6-baf4-3a7b4da9e070"
CAJEWF010000015.1	RepeatMasker	Unknown	411344	411579	1979	+	.	ID="RND-1_FAMILY-266";Tend="1110";Tstart="873";shortTE="F";uid="d8f2b9b1-d2f4-4703-b362-858eab95aff8"
CAJEWF010000015.1	RepeatMasker	Unknown	8263782	8264063	2035	+	.	ID="RND-5_FAMILY-1921";Tend="1245";Tstart="962";shortTE="F";uid="ff3ffb51-b17d-404c-87fc-aaa1a1951fe2"
CAJEWF010000015.1	RepeatMasker	DNA	4177906	4178294	3412	+	.	ID="RND-1_FAMILY-86";Tend="1348";Tstart="960";shortTE="F";uid="a06ef721-92a1-4d1f-a7e7-50445efc61e7"
CAJEWF010000015.1	RepeatMasker	Unknown	4812687	4812943	1532	+	.	ID="RND-2_FAMILY-342";Tend="1040";Tstart="785";shortTE="F";uid="96b0508c-a46e-4fa2-87c9-4efc6e7e6cbb"
CAJEWF010000015.1	RepeatMasker	DNA/hAT-Tip100	5296027	5296849	5755	+	.	ID="HAT-N2_BTA";Tend="825";Tstart="1";shortTE="F";uid="2e7e08a0-9050-4fe2-8814-b1200ce9a1b3"
CAJEWF010000015.1	RepeatMasker	Unknown	3364094	3364226	533	+	.	ID="RND-1_FAMILY-27";Tend="1041";Tstart="912";shortTE="F";uid="7f3014b7-3a5a-470b-83fd-2b1a344c80df"
CAJEWF010000015.1	RepeatMasker	DNA	5861903	5862134	1238	+	.	ID="DNA-11_BTA";Tend="255";Tstart="1";shortTE="F";uid="5eed7136-2342-4453-a632-4a744ca15d75"
CAJEWF010000015.1	RepeatMasker	RC/Helitron	1018802	1019053	587	+	.	ID="RND-5_FAMILY-430";Tend="2050";Tstart="1826";shortTE="F";uid="173ed544-c17d-420b-bcce-9d7e060af3e1"
CAJEWF010000015.1	RepeatMasker	DNA	4092683	4093030	2052	+	.	ID="DNA-10_BTA";Tend="349";Tstart="2";shortTE="F";uid="4fc139d9-a7b7-4962-b7b0-2fd7678e0e41"
CAJEWF010000015.1	RepeatMasker	Unknown	5583074	5583246	903	+	.	ID="RND-1_FAMILY-27";Tend="1055";Tstart="909";shortTE="F";uid="7f1bcb72-507b-443e-8652-4a741cf28d54"
CAJEWF010000015.1	RepeatMasker	DNA/CMC-EnSpm	6969707	6969968	1865	+	.	ID="RND-6_FAMILY-737";Tend="1148";Tstart="888";shortTE="F";uid="bf7ace47-9b16-406b-b2da-796052921208"
CAJEWF010000015.1	RepeatMasker	DNA/CMC	1131608	1131832	991	+	.	ID="RND-5_FAMILY-957";Tend="1086";Tstart="860";shortTE="F";uid="21a2f804-2421-4b64-b342-a30bf8ae5a71"
CAJEWF010000015.1	RepeatMasker	DNA	4712004	4712506	3755	+	.	ID="DNA-1_BTA";Tend="504";Tstart="1";shortTE="F";uid="c0505896-49f8-4293-8802-50a8aabd99f8"
CAJEWF010000015.1	RepeatMasker	DNA	1238754	1238965	1559	+	.	ID="RND-4_FAMILY-183";Tend="1114";Tstart="893";shortTE="F";uid="f0627b97-7ae2-4afc-94e9-c952b104311a"
CAJEWF010000015.1	RepeatMasker	DNA/CMC-EnSpm	6230441	6230588	684	+	.	ID="RND-6_FAMILY-1912";Tend="1117";Tstart="953";shortTE="F";uid="c9ac18a4-9243-4868-ac9d-8e38410690fd"
CAJEWF010000015.1	RepeatMasker	Unknown	2873395	2873894	4143	+	.	ID="RND-4_FAMILY-624";Tend="1361";Tstart="865";shortTE="F";uid="b495bf4e-8919-4556-9214-d284b9421980"
CAJEWF010000015.1	RepeatMasker	LINE/L2	5295794	5296023	1517	+	.	ID="RND-1_FAMILY-164";Tend="1146";Tstart="917";shortTE="F";uid="3c1f043a-1f76-4785-9143-af25bf37167e"
CAJEWF010000015.1	RepeatMasker	DNA	1744567	1745140	3440	+	.	ID="DNA-4_BTA";Tend="554";Tstart="1";shortTE="F";uid="18b53bfc-cbcb-45ec-a6e8-461ba9087866"
CAJEWF010000015.1	RepeatMasker	Unknown	3445515	3445913	716	+	.	ID="RND-1_FAMILY-666";Tend="1682";Tstart="1280";shortTE="F";uid="d9f7febf-31a7-4f07-91c8-f452a2108ab2"
CAJEWF010000015.1	RepeatMasker	DNA/CMC-Transib	260093	260267	1195	+	.	ID="RND-5_FAMILY-2303";Tend="939";Tstart="764";shortTE="F";uid="5c2bb3ce-8c82-4006-adec-b7f9f9c5279f"
CAJEWF010000015.1	RepeatMasker	DNA/CMC-EnSpm	5199140	5199345	1097	+	.	ID="RND-6_FAMILY-1912";Tend="1118";Tstart="913";shortTE="F";uid="c9d871bb-3900-47de-a584-7fe3c409b74d"
CAJEWF010000015.1	RepeatMasker	Unknown	5613131	5613275	562	+	.	ID="RND-1_FAMILY-37";Tend="1058";Tstart="897";shortTE="F";uid="a606dce7-26af-42c9-aeff-eeffc7d5db3c"
CAJEWF010000015.1	RepeatMasker	DNA/TcMar-Tigger	2762786	2762906	511	+	.	ID="RND-1_FAMILY-244";Tend="1059";Tstart="927";shortTE="F";uid="03a0cbf4-8303-48f5-819e-aeb9a4a90a22"
CAJEWF010000015.1	RepeatMasker	LTR/Gypsy	8181518	8181728	1345	+	.	ID="RND-1_FAMILY-321";Tend="1169";Tstart="953";shortTE="F";uid="56d00a2e-6b0f-44aa-ae51-91f10b2f5be9"
CAJEWF010000015.1	RepeatMasker	LINE/L2	8606821	8607090	1575	+	.	ID="RND-5_FAMILY-4972";Tend="1244";Tstart="973";shortTE="F";uid="f618512c-faa5-425d-beda-8bda3e757679"
CAJEWF010000015.1	RepeatMasker	DNA/Sola-2	951018	951132	749	+	.	ID="RND-6_FAMILY-4127";Tend="821";Tstart="707";shortTE="F";uid="0fbefb4d-b0f9-4a21-8d11-55d4e6facea9"
CAJEWF010000015.1	RepeatMasker	DNA/hAT?	6871109	6871327	797	+	.	ID="RND-5_FAMILY-1660";Tend="1122";Tstart="869";shortTE="F";uid="986a5905-eb36-4f48-b3b9-ae35e3684d01"
CAJEWF010000015.1	RepeatMasker	DNA	2412485	2412811	1916	+	.	ID="RND-1_FAMILY-234";Tend="1285";Tstart="941";shortTE="F";uid="e21f0579-89d1-494f-8b7a-03b2f93cf729"
CAJEWF010000015.1	RepeatMasker	Unknown	3652755	3653020	1313	+	.	ID="RND-5_FAMILY-981";Tend="1208";Tstart="946";shortTE="F";uid="a672254f-a59c-44ee-9013-77289754536e"
CAJEWF010000015.1	RepeatMasker	DNA/hAT-Tip100	104530	105042	1503	+	.	ID="RND-5_FAMILY-4888";Tend="1569";Tstart="1065";shortTE="F";uid="02b7e6b0-5394-4220-a581-bb6a5ce9ef25"
CAJEWF010000015.1	RepeatMasker	DNA	7857797	7858308	3939	+	.	ID="DNA-1_BTA";Tend="504";Tstart="1";shortTE="F";uid="2c632501-d6b2-4464-91d6-c8947b45640e"
CAJEWF010000015.1	RepeatMasker	LTR/Gypsy	4818858	4819013	792	+	.	ID="RND-6_FAMILY-2211";Tend="1594";Tstart="1445";shortTE="F";uid="0f063b23-10a4-4a13-af39-3bdd10c734e4"
CAJEWF010000015.1	RepeatMasker	LTR/Gypsy	2440733	2441014	941	+	.	ID="RND-6_FAMILY-1646";Tend="1267";Tstart="985";shortTE="F";uid="bae484dc-e5c0-49e4-9f32-bd93092c792e"
CAJEWF010000015.1	RepeatMasker	DNA/CMC-EnSpm	1414222	1414388	1383	+	.	ID="RND-6_FAMILY-1912";Tend="1116";Tstart="950";shortTE="F";uid="4684fce0-815a-4d64-bca0-047e3d1d3a98"
CAJEWF010000015.1	RepeatMasker	DNA	2257687	2257833	1062	+	.	ID="rnd-6_family-11069";Tend="1032";Tstart="902";shortTE="F";uid="71968914-c681-4e5f-93c7-44eff17628aa"
CAJEWF010000015.1	RepeatMasker	Unknown	7513319	7513488	1172	+	.	ID="RND-2_FAMILY-63";Tend="1032";Tstart="865";shortTE="F";uid="f9c4666b-fb7b-4b28-9eb7-e7ea89dcd0ef"
CAJEWF010000015.1	RepeatMasker	LTR/Gypsy	3599657	3599910	1533	+	.	ID="RND-6_FAMILY-417";Tend="1165";Tstart="912";shortTE="F";uid="3c44b340-f252-4aba-9cca-38722710d720"
CAJEWF010000015.1	RepeatMasker	DNA	4339585	4339916	487	+	.	ID="DNA-1_BTA";Tend="374";Tstart="21";shortTE="F";uid="f635fe8a-441e-44d0-ab4d-bb324a9ec6ea"
CAJEWF010000015.1	RepeatMasker	DNA/hAT-hAT5	7419767	7420026	471	+	.	ID="RND-5_FAMILY-1384";Tend="1175";Tstart="920";shortTE="F";uid="59d88828-87f3-4a29-91b5-68aecc47fdfa"
CAJEWF010000015.1	RepeatMasker	Unknown	1341571	1341701	621	+	.	ID="RND-1_FAMILY-27";Tend="1041";Tstart="907";shortTE="F";uid="aa75367a-d531-487e-8b11-b73c6e952def"
CAJEWF010000015.1	RepeatMasker	DNA	10058161	10058296	864	+	.	ID="RND-5_FAMILY-3769";Tend="2071";Tstart="1938";shortTE="F";uid="e7d3d373-460c-460d-992e-e8ad4a3df712"
CAJEWF010000015.1	RepeatMasker	DNA/CMC-EnSpm	8030933	8031087	768	+	.	ID="RND-6_FAMILY-2037";Tend="1405";Tstart="1254";shortTE="F";uid="984fd2f4-d39b-470d-b2f8-ff09da4b41ef"
CAJEWF010000015.1	RepeatMasker	DNA/CMC-EnSpm	2258588	2258732	643	+	.	ID="RND-3_FAMILY-131";Tend="1190";Tstart="1045";shortTE="F";uid="6a9d7954-9755-493b-ba9a-a52d322a2368"
CAJEWF010000015.1	RepeatMasker	Unknown	7586998	7587322	2164	+	.	ID="RND-6_FAMILY-1247";Tend="1292";Tstart="955";shortTE="F";uid="fda487a5-b270-4095-a992-c1d1cee6951e"
CAJEWF010000015.1	RepeatMasker	LTR/Gypsy	1125129	1125381	1769	+	.	ID="RND-3_FAMILY-25";Tend="1338";Tstart="1085";shortTE="F";uid="f66c9bda-3659-4282-bcec-21a2e5a15604"
CAJEWF010000015.1	RepeatMasker	DNA/hAT-Tip100	8964801	8965040	1314	+	.	ID="RND-5_FAMILY-3523";Tend="905";Tstart="667";shortTE="F";uid="83eb5195-ce7e-454d-9dcb-88994ea75ef8"
CAJEWF010000015.1	RepeatMasker	DNA/hAT-Tip100	10696236	10704181	66987	+	.	ID="RND-5_FAMILY-1366";Tend="8658";Tstart="662";shortTE="F";uid="07b7c9eb-9797-441c-ae47-e80264750828"
CAJEWF010000015.1	RepeatMasker	DNA	8306962	8307141	782	+	.	ID="RND-5_FAMILY-3769";Tend="2882";Tstart="2701";shortTE="F";uid="b3b73ce0-abcf-4b50-a28e-6545c58c4add"
CAJEWF010000015.1	RepeatMasker	LTR/Gypsy	4576281	4577115	2355	+	.	ID="RND-6_FAMILY-1646";Tend="1499";Tstart="725";shortTE="F";uid="294d4093-ae4a-4c34-9891-efc34ff3673d"
CAJEWF010000015.1	RepeatMasker	DNA/TcMar-Tigger	1483072	1483210	822	+	.	ID="RND-6_FAMILY-2653";Tend="890";Tstart="748";shortTE="F";uid="4d633c89-a73e-4da3-900f-f017a0ed0b14"
CAJEWF010000015.1	RepeatMasker	Unknown	2245207	2245379	753	+	.	ID="RND-3_FAMILY-819";TEgroup="ctg_15%7CRND-3_FAMILY-819%7C1";Tend="1283";Tstart="1107";shortTE="T";uid="447386d8-1cc2-45f0-979c-6a783ccb84b2"
CAJEWF010000015.1	RepeatMasker	DNA/CMC-EnSpm	6934212	6934334	831	+	.	ID="RND-1_FAMILY-56";Tend="1018";Tstart="895";shortTE="F";uid="3c2d5627-08d5-4f26-9872-3489b9472619"
CAJEWF010000015.1	RepeatMasker	LTR/DIRS	7845465	7845670	690	+	.	ID="RND-6_FAMILY-2925";Tend="1321";Tstart="989";shortTE="F";uid="7c9ef2f0-8055-414f-b1de-a26d19514eff"
CAJEWF010000015.1	RepeatMasker	DNA	7539262	7539376	884	+	.	ID="RND-1_FAMILY-110";Tend="1398";Tstart="1284";shortTE="F";uid="e9084c9d-f0ab-4c57-a372-19dea666167e"
CAJEWF010000015.1	RepeatMasker	DNA	4543520	4543650	457	+	.	ID="RND-5_FAMILY-244";Tend="5671";Tstart="5534";shortTE="F";uid="8a631831-3547-4406-a131-791615a4b289"
CAJEWF010000015.1	RepeatMasker	DNA	2778266	2778489	1485	+	.	ID="RND-1_FAMILY-59";Tend="1237";Tstart="1014";shortTE="F";uid="2b1796c8-f79e-4fee-8496-0080fc9510d3"
CAJEWF010000015.1	RepeatMasker	Unknown	4718949	4719249	1148	+	.	ID="RND-6_FAMILY-2397";TEgroup="ctg_15%7CRND-6_FAMILY-2397%7C1";Tend="1531";Tstart="954";shortTE="F";uid="b01a13a9-fd32-493c-9c96-95abde76dffd"
CAJEWF010000015.1	RepeatMasker	Unknown	4492135	4492696	4261	+	.	ID="RND-4_FAMILY-624";Tend="1366";Tstart="864";shortTE="F";uid="e8e23c7c-2564-4f7c-9d93-2699b2371e35"
CAJEWF010000015.1	RepeatMasker	RC/Helitron	563376	563904	640	+	.	ID="RND-5_FAMILY-3700";TEgroup="ctg_15%7CRND-5_FAMILY-3700%7C1";Tend="1384";Tstart="969";shortTE="F";uid="6a23fea8-fafe-401c-a32e-0b4a0fa92c46"
CAJEWF010000015.1	RepeatMasker	Unknown	6814683	6814925	1522	+	.	ID="RND-1_FAMILY-538";Tend="1095";Tstart="853";shortTE="F";uid="15f9e79f-8fe9-490f-9904-5e419a89fdb8"
CAJEWF010000015.1	RepeatMasker	Unknown	7918338	7918458	596	+	.	ID="RND-1_FAMILY-37";Tend="1017";Tstart="902";shortTE="F";uid="036134d4-87c1-4c99-8661-6e9e07da426c"
CAJEWF010000015.1	RepeatMasker	DNA	1451445	1451959	1873	+	.	ID="rnd-4_family-746";Tend="1396";Tstart="839";shortTE="F";uid="143df46d-5c38-4be8-ab09-4c0d34325ac2"
CAJEWF010000015.1	RepeatMasker	DNA	617297	617512	1156	+	.	ID="DNA-5_BTA";Tend="234";Tstart="21";shortTE="F";uid="b1d6ce02-9165-4555-ab85-b9a534e1ca46"
CAJEWF010000015.1	RepeatMasker	Unknown	9433258	9433747	3714	+	.	ID="RND-4_FAMILY-21";Tend="1404";Tstart="931";shortTE="F";uid="010fd032-4852-49f5-835d-e5041f24b765"
CAJEWF010000015.1	RepeatMasker	Unknown	2894095	2894225	911	+	.	ID="RND-1_FAMILY-309";Tend="1056";Tstart="913";shortTE="F";uid="0d700f70-8e9d-4ad7-ba60-22228dfc7836"
CAJEWF010000015.1	RepeatMasker	LTR/Gypsy	5376364	5376627	1014	+	.	ID="RND-3_FAMILY-25";Tend="1342";Tstart="1080";shortTE="F";uid="eb88649f-bc85-4bcc-bcf8-e134c901ecb6"
CAJEWF010000015.1	RepeatMasker	Unknown	2361478	2361639	1150	+	.	ID="RND-1_FAMILY-22";Tend="989";Tstart="827";shortTE="F";uid="26f8eec4-ec0a-4a8f-8e58-2c070dffe28a"
CAJEWF010000015.1	RepeatMasker	DNA/Kolobok	10256424	10256576	507	+	.	ID="RND-6_FAMILY-8584";Tend="2601";Tstart="2454";shortTE="F";uid="130778c4-fee1-4eab-ad1c-759ec014aa61"
CAJEWF010000015.1	RepeatMasker	DNA	4016480	4016601	495	+	.	ID="RND-5_FAMILY-1297";Tend="4586";Tstart="4465";shortTE="F";uid="e05e9826-02b7-4be1-aec6-23f23da1bbba"
CAJEWF010000015.1	RepeatMasker	DNA/CMC-EnSpm	4823987	4824141	574	+	.	ID="RND-6_FAMILY-2037";Tend="1561";Tstart="1259";shortTE="F";uid="eacad6e2-7b1e-46cb-8262-d9e7adc9edc0"
CAJEWF010000015.1	RepeatMasker	Unknown	9137158	9137747	4605	+	.	ID="RND-1_FAMILY-843";Tend="1367";Tstart="769";shortTE="F";uid="692f5d44-d387-4699-970a-5b9dbb706de6"
CAJEWF010000015.1	RepeatMasker	DNA/TcMar-Tc1	9075638	9075965	653	+	.	ID="RND-5_FAMILY-879";Tend="2041";Tstart="1729";shortTE="F";uid="3935596c-190e-430d-9d3a-be144d533f29"
CAJEWF010000015.1	RepeatMasker	DNA/CMC	1872094	1872324	1779	+	.	ID="ENSPM-N1_BTA";Tend="228";Tstart="1";shortTE="F";uid="f659d124-9589-493e-8a78-077fb92860fa"
CAJEWF010000015.1	RepeatMasker	RC/Helitron	3456342	3456567	845	+	.	ID="RND-4_FAMILY-971";Tend="1226";Tstart="969";shortTE="F";uid="4fc955ef-cfe8-4e1e-8709-875c573aeca1"
CAJEWF010000015.1	RepeatMasker	RC/Helitron	4031049	4031206	466	+	.	ID="RND-5_FAMILY-430";Tend="990";Tstart="832";shortTE="F";uid="95f726af-97ea-48f8-9f3f-aabd93d6f44b"
CAJEWF010000015.1	RepeatMasker	DNA/CMC-EnSpm	1374541	1374786	1405	+	.	ID="RND-6_FAMILY-1077";Tend="1171";Tstart="914";shortTE="F";uid="8226a5bc-c2a3-41f2-80ac-c04f175b264d"
CAJEWF010000015.1	RepeatMasker	DNA	9225412	9225558	636	+	.	ID="DNA-9_BTA";Tend="147";Tstart="1";shortTE="F";uid="4bae5af5-5758-47bf-b4f2-c7cde9a11022"
CAJEWF010000015.1	RepeatMasker	DNA/hAT-hATm	909822	910095	814	+	.	ID="RND-6_FAMILY-448";Tend="3245";Tstart="2970";shortTE="F";uid="2a354914-f176-493e-a9ef-2b5d403510ff"
CAJEWF010000015.1	RepeatMasker	DNA/TcMar-Tc1	6057320	6057950	5775	+	.	ID="RND-1_FAMILY-54";Tend="1609";Tstart="978";shortTE="F";uid="b710c19f-6da0-4b75-9d1a-b3df5cf17641"
CAJEWF010000015.1	RepeatMasker	LTR/Pao	1876873	1877152	2105	+	.	ID="RND-4_FAMILY-3020";Tend="1181";Tstart="904";shortTE="F";uid="857b5d47-063d-44aa-99c0-15a5a65ddab6"
CAJEWF010000015.1	RepeatMasker	DNA	8684392	8684659	778	+	.	ID="rnd-6_family-8172";Tend="1281";Tstart="1056";shortTE="F";uid="a0454937-5b0e-409d-b145-641fe0ac9f0d"
CAJEWF010000015.1	RepeatMasker	DNA/hAT-Tip100	314838	315291	1966	+	.	ID="RND-5_FAMILY-4888";Tend="1517";Tstart="1065";shortTE="F";uid="3fc41984-091b-4a4c-9add-d965c0580245"
CAJEWF010000015.1	RepeatMasker	Unknown	3532407	3532623	1503	+	.	ID="RND-5_FAMILY-1921";Tend="1241";Tstart="1023";shortTE="F";uid="08a4e0f9-5e3e-40c6-b4ec-b6a5ffdb6b76"
CAJEWF010000015.1	RepeatMasker	DNA/PIF-Spy	7295047	7295385	1674	+	.	ID="RND-5_FAMILY-827";Tend="4301";Tstart="3965";shortTE="F";uid="482ad774-2784-4a95-b625-bc0916be0a0a"
CAJEWF010000015.1	RepeatMasker	DNA/TcMar-Tc1	1139045	1139683	4322	+	.	ID="MARINER-N2_BTA";Tend="633";Tstart="1";shortTE="F";uid="1a13723f-ec4c-4194-b1d3-200861104072"
CAJEWF010000015.1	RepeatMasker	DNA	459653	459984	592	+	.	ID="RND-6_FAMILY-2750";Tend="1093";Tstart="755";shortTE="F";uid="00b43e09-3213-4fb0-afbd-c439b1e6760f"
CAJEWF010000015.1	RepeatMasker	Unknown	2225525	2225753	1721	+	.	ID="RND-5_FAMILY-2302";Tend="1180";Tstart="952";shortTE="F";uid="0169a20d-851b-407e-90cf-48504ea7fbf6"
CAJEWF010000015.1	RepeatMasker	LTR/Gypsy	8184636	8184876	1190	+	.	ID="RND-6_FAMILY-9105";Tend="1207";Tstart="947";shortTE="F";uid="775f6afb-b14e-462d-b9de-63717de94fe5"
CAJEWF010000015.1	RepeatMasker	DNA/TcMar-Tc1	9330030	9330657	5348	+	.	ID="RND-1_FAMILY-54";Tend="1608";Tstart="980";shortTE="F";uid="da362403-998e-4ab2-b8b2-4b579effa9e8"
CAJEWF010000015.1	RepeatMasker	DNA/hAT?	265625	265953	2082	+	.	ID="RND-5_FAMILY-1268";Tend="1171";Tstart="848";shortTE="F";uid="9976cb2d-d035-4348-81cd-bc28aee2fd9c"
CAJEWF010000015.1	RepeatMasker	DNA/PIF-Spy	3803589	3803758	1188	+	.	ID="RND-5_FAMILY-827";Tend="4121";Tstart="3952";shortTE="F";uid="7a984136-8eba-471d-81bc-7d146581a588"
CAJEWF010000015.1	RepeatMasker	DNA/hAT-hAT5	1810379	1810697	2221	+	.	ID="RND-6_FAMILY-700";Tend="1325";Tstart="1007";shortTE="F";uid="fa14d651-e9b4-436c-a488-a96e1574f706"
CAJEWF010000015.1	RepeatMasker	DNA/hAT?	2930533	2930812	1516	+	.	ID="HAT-N6_BTA";Tend="311";Tstart="1";shortTE="F";uid="74832bca-d006-4355-a487-444bd774691f"
CAJEWF010000015.1	RepeatMasker	Unknown	4060220	4060374	822	+	.	ID="RND-2_FAMILY-342";Tend="1040";Tstart="888";shortTE="F";uid="efff739a-967d-474d-8122-6a8f3f5dc121"
CAJEWF010000015.1	RepeatMasker	Unknown	2566907	2567808	7338	+	.	ID="RND-6_FAMILY-5324";Tend="1819";Tstart="920";shortTE="F";uid="9b49ee1a-1acd-4b4d-b854-9fac8e0da359"
CAJEWF010000015.1	RepeatMasker	DNA/hAT?	1224052	1224242	882	+	.	ID="RND-6_FAMILY-24";Tend="1191";Tstart="1008";shortTE="F";uid="09e5f9b3-daa8-41c0-b9ba-1fffa7603f88"
CAJEWF010000015.1	RepeatMasker	Unknown	130168	130446	1403	+	.	ID="RND-3_FAMILY-432";Tend="1282";Tstart="978";shortTE="F";uid="2db6bbeb-9051-4598-a616-25fea8d4f6ba"
CAJEWF010000015.1	RepeatMasker	RC/Helitron	10578422	10578597	681	+	.	ID="RND-6_FAMILY-4149";Tend="699";Tstart="518";shortTE="F";uid="4457af93-4c7f-4cf2-9cb4-0e9864d870fd"
CAJEWF010000015.1	RepeatMasker	DNA/hAT-Tip100	6795395	6795660	2031	+	.	ID="RND-6_FAMILY-968";Tend="5452";Tstart="5184";shortTE="F";uid="5ac3f3eb-ad10-4ad2-9061-2faa501ef39d"
CAJEWF010000015.1	RepeatMasker	Unknown	7245731	7246002	1827	+	.	ID="RND-1_FAMILY-233";Tend="1175";Tstart="881";shortTE="F";uid="cabfe19f-49d7-45ba-8cab-6bb88fb91b86"
CAJEWF010000015.1	RepeatMasker	DNA	8781949	8782099	1028	+	.	ID="rnd-6_family-11069";Tend="1031";Tstart="904";shortTE="F";uid="c7b3edb5-21d1-4c9e-a29c-25b091b20db0"
CAJEWF010000015.1	RepeatMasker	DNA/hAT-Tip100	9041612	9042199	3762	+	.	ID="HAT-N2_BTA";Tend="825";Tstart="184";shortTE="F";uid="22f9a5f1-1c91-4789-9933-07cbd0dfc5c6"
CAJEWF010000015.1	RepeatMasker	Unknown	4793653	4793788	964	+	.	ID="RND-5_FAMILY-1131";Tend="916";Tstart="781";shortTE="F";uid="47984f75-26cb-482d-9c3a-f0ac184fd521"
CAJEWF010000015.1	RepeatMasker	Unknown	3314124	3314323	916	+	.	ID="RND-6_FAMILY-1734";Tend="1161";Tstart="962";shortTE="F";uid="2a1d7c12-fb55-410c-bfb9-60eb915fd843"
CAJEWF010000015.1	RepeatMasker	DNA	135625	135838	662	+	.	ID="DNA-5_BTA";Tend="207";Tstart="1";shortTE="F";uid="d6e523b0-b1ef-4dee-9f57-0f07b650b928"
CAJEWF010000015.1	RepeatMasker	Unknown	7525255	7525393	430	+	.	ID="RND-3_FAMILY-43";Tend="1216";Tstart="1077";shortTE="F";uid="19b554e8-3443-44e9-b946-b76630d70c0e"
CAJEWF010000015.1	RepeatMasker	DNA	770058	770190	422	+	.	ID="RND-6_FAMILY-4039";Tend="856";Tstart="713";shortTE="F";uid="156e136a-9dff-4bb3-992f-7285ea3ebb21"
CAJEWF010000015.1	RepeatMasker	Unknown	8758893	8760135	2616	+	.	ID="RND-1_FAMILY-843";Tend="730";Tstart="33";shortTE="F";uid="c9941910-718c-43d5-ac8d-859da96ccd92"
CAJEWF010000015.1	RepeatMasker	Unknown	4219775	4219947	974	+	.	ID="RND-1_FAMILY-37";Tend="1068";Tstart="898";shortTE="F";uid="b5e267d9-58e7-4407-8fa7-a05cb85e8dde"
CAJEWF010000015.1	RepeatMasker	DNA/hAT-Tip100	10010812	10010957	737	+	.	ID="RND-5_FAMILY-3189";Tend="1686";Tstart="1543";shortTE="F";uid="bc9e708c-0bb0-4103-8997-f2e8033482d4"
CAJEWF010000015.1	RepeatMasker	DNA	6596431	6596672	1426	+	.	ID="RND-4_FAMILY-211";Tend="1081";Tstart="838";shortTE="F";uid="1318ed0f-996a-485b-887a-aa4e1a2c0954"
CAJEWF010000015.1	RepeatMasker	DNA	8220016	8220187	503	+	.	ID="RND-2_FAMILY-6";Tend="1301";Tstart="1134";shortTE="F";uid="8b9ccd54-ea58-4ef4-89c2-57cffd0bb9a4"
CAJEWF010000015.1	RepeatMasker	DNA	4328267	4328768	3846	+	.	ID="DNA-1_BTA";Tend="504";Tstart="1";shortTE="F";uid="8a69fd47-b188-48df-8a98-72f4230ee6e1"
CAJEWF010000015.1	RepeatMasker	Unknown	8846348	8846502	496	+	.	ID="RND-2_FAMILY-342";Tend="950";Tstart="796";shortTE="F";uid="78731892-48da-4619-b3d6-9d5d2efaf2c1"
CAJEWF010000015.1	RepeatMasker	DNA/CMC	4931508	4931721	1690	+	.	ID="ENSPM-N1_BTA";Tend="215";Tstart="1";shortTE="F";uid="7faff175-0fe1-4a41-9038-b47cb37437af"
CAJEWF010000015.1	RepeatMasker	RC/Helitron	4804770	4804953	529	+	.	ID="RND-4_FAMILY-971";Tend="1217";Tstart="1030";shortTE="F";uid="9d72206c-36cd-42ab-b5c9-7c799600d0b7"
CAJEWF010000015.1	RepeatMasker	DNA	694275	694405	525	+	.	ID="dna-5_bta";Tend="125";Tstart="22";shortTE="F";uid="eec92fdc-03ee-4bad-9969-c1285aae31ff"
CAJEWF010000015.1	RepeatMasker	DNA	4167173	4167306	598	+	.	ID="RND-6_FAMILY-8975";Tend="704";Tstart="566";shortTE="F";uid="ac952ea1-aa60-414c-bd56-caa95c01525b"
CAJEWF010000015.1	RepeatMasker	DNA	4801440	4801551	487	+	.	ID="RND-6_FAMILY-2075";Tend="1381";Tstart="1275";shortTE="F";uid="7139f7b8-a7f7-439b-b8a4-6c949146f2e9"
CAJEWF010000015.1	RepeatMasker	RC/Helitron	9430458	9431843	5006	+	.	ID="RND-5_FAMILY-430";Tend="2229";Tstart="904";shortTE="F";uid="e9a3f793-8256-4590-93d7-7855be842dbe"
CAJEWF010000015.1	RepeatMasker	RC/Helitron	1494411	1494553	886	+	.	ID="RND-5_FAMILY-390";Tend="1049";Tstart="904";shortTE="F";uid="b7f4753d-0128-44f8-9956-d3cde5b20340"
CAJEWF010000015.1	RepeatMasker	DNA	6783929	6784211	2054	+	.	ID="DNA-11_BTA";Tend="551";Tstart="276";shortTE="F";uid="2d4289f7-9dc4-484e-87a2-9a7de1795260"
CAJEWF010000015.1	RepeatMasker	DNA/TcMar-Mariner	10036227	10037207	7884	+	.	ID="RND-1_FAMILY-702";Tend="1864";Tstart="885";shortTE="F";uid="4273ab61-9c33-4c23-ba73-b36f42a0ac0e"
CAJEWF010000015.1	RepeatMasker	DNA/hAT?	4058405	4058716	2488	+	.	ID="HAT-N6_BTA";Tend="311";Tstart="1";shortTE="F";uid="21f79243-2338-4fe6-ba5f-38e90de80886"
CAJEWF010000015.1	RepeatMasker	DNA	205740	205922	1346	+	.	ID="DNA-11_BTA";Tend="183";Tstart="1";shortTE="F";uid="9fc8f6ab-2b95-4651-b3ef-11175a223871"
CAJEWF010000015.1	RepeatMasker	DNA/CMC-Transib	3872136	3872310	846	+	.	ID="RND-5_FAMILY-2303";Tend="929";Tstart="759";shortTE="F";uid="ad54ba3e-f07f-43a5-b39d-7645dae45074"
CAJEWF010000015.1	RepeatMasker	DNA/TcMar-Tc1	4170219	4170403	1257	+	.	ID="RND-4_FAMILY-1919";Tend="1099";Tstart="903";shortTE="F";uid="951ff727-d544-4056-9b48-fe95432e0010"
CAJEWF010000015.1	RepeatMasker	RC/Helitron	8093472	8093838	1236	+	.	ID="RND-4_FAMILY-1349";Tend="1147";Tstart="750";shortTE="F";uid="0243e862-935d-496e-81b5-606f5e93e6ca"
CAJEWF010000015.1	RepeatMasker	Unknown	4689853	4690153	2333	+	.	ID="RND-1_FAMILY-202";Tend="1216";Tstart="915";shortTE="F";uid="0038d38f-456d-4f72-abe8-bc4ce3ea8176"
CAJEWF010000015.1	RepeatMasker	DNA/hAT-hAT5	5055333	5055961	2894	+	.	ID="RND-6_FAMILY-700";Tend="1648";Tstart="1008";shortTE="F";uid="a911d8a8-61f2-47ed-b879-28d457858953"
CAJEWF010000015.1	RepeatMasker	Unknown	3080204	3080307	458	+	.	ID="RND-4_FAMILY-1879";Tend="952";Tstart="850";shortTE="F";uid="35f7fe0f-7f08-4347-9af7-104cc80f7755"
CAJEWF010000015.1	RepeatMasker	DNA	694461	694845	2923	+	.	ID="RND-3_FAMILY-28";Tend="1286";Tstart="900";shortTE="F";uid="7a015637-c908-484f-a65d-fdc77e8e3755"
CAJEWF010000015.1	RepeatMasker	DNA	6042046	6042207	581	+	.	ID="rnd-5_family-1857";Tend="4709";Tstart="4563";shortTE="F";uid="633d78d0-4824-41e8-a0f1-1e25fa2ab6a6"
CAJEWF010000015.1	RepeatMasker	DNA/CMC	9848001	9848151	686	+	.	ID="RND-5_FAMILY-957";Tend="1013";Tstart="862";shortTE="F";uid="5a340ced-d6ae-4b50-b068-82d2812f3a45"
CAJEWF010000015.1	RepeatMasker	DNA	3921408	3921679	1658	+	.	ID="RND-5_FAMILY-2645";Tend="1271";Tstart="1008";shortTE="F";uid="30e9ff6a-91c6-4d07-9899-57bbf826ca80"
CAJEWF010000015.1	RepeatMasker	LTR/DIRS	5670753	5670956	980	+	.	ID="RND-6_FAMILY-2925";Tend="1125";Tstart="934";shortTE="F";uid="19f39eaa-d7db-4045-b5af-d24a867b7c64"
CAJEWF010000015.1	RepeatMasker	DNA/PIF-Spy	1672685	1673310	4989	+	.	ID="RND-1_FAMILY-443";Tend="1508";Tstart="863";shortTE="F";uid="5a67254c-607d-42a6-bc45-988e76ef9e4d"
CAJEWF010000015.1	RepeatMasker	DNA	4190138	4190306	796	+	.	ID="RND-4_FAMILY-1911";Tend="1003";Tstart="836";shortTE="F";uid="8b345c2f-e1c2-4e53-be9c-dfdd33471302"
CAJEWF010000015.1	RepeatMasker	DNA	8313380	8313862	3640	+	.	ID="DNA-1_BTA";Tend="504";Tstart="1";shortTE="F";uid="8abd50a4-e276-4754-8781-55441580ad46"
CAJEWF010000015.1	RepeatMasker	DNA/CMC	9938923	9939135	1728	+	.	ID="ENSPM-N2_BTA";Tend="212";Tstart="1";shortTE="F";uid="d2ed7117-938c-43d9-9330-b89714ca8264"
CAJEWF010000015.1	RepeatMasker	DNA/Sola-2	7498809	7498919	440	+	.	ID="SOLA2-N1_BTA";Tend="1990";Tstart="1882";shortTE="F";uid="56051903-355c-4e48-8e52-3bf37469b816"
CAJEWF010000015.1	RepeatMasker	DNA/Kolobok	204218	204466	1792	+	.	ID="KOLOBOK-N2_BTA";Tend="250";Tstart="1";shortTE="F";uid="25af21ca-8846-4be7-9ae5-e7d827745746"
CAJEWF010000015.1	RepeatMasker	LTR/Gypsy	4837287	4837530	931	+	.	ID="RND-3_FAMILY-29";Tend="1334";Tstart="1086";shortTE="F";uid="1cac9576-84b2-4dca-af9b-0799cd7daff4"
CAJEWF010000015.1	RepeatMasker	DNA	3711446	3711866	2863	+	.	ID="DNA-10_BTA";Tend="434";Tstart="1";shortTE="F";uid="7ea9a7b8-d58a-4ede-80d6-cab62be099d5"
CAJEWF010000015.1	RepeatMasker	Unknown	3429555	3429730	1306	+	.	ID="RND-2_FAMILY-63";Tend="1040";Tstart="865";shortTE="F";uid="ff16ea3e-8e6b-470f-817c-490d5e64cccb"
CAJEWF010000015.1	RepeatMasker	DNA/CMC-EnSpm	1907386	1907647	1529	+	.	ID="RND-6_FAMILY-1077";Tend="1170";Tstart="909";shortTE="F";uid="9a6da3ac-5800-4b0a-a46f-24069413f327"
CAJEWF010000015.1	RepeatMasker	Unknown	889336	889501	1233	+	.	ID="RND-4_FAMILY-384";Tend="1004";Tstart="840";shortTE="F";uid="f93ba17b-a12c-4439-b701-7b32c8e721e9"
CAJEWF010000015.1	RepeatMasker	LINE/L2	9946396	9946659	1557	+	.	ID="RND-1_FAMILY-164";Tend="1176";Tstart="913";shortTE="F";uid="cd0167d9-e3c9-4611-ac39-a1ba20f8616b"
CAJEWF010000015.1	RepeatMasker	Unknown	2947382	2947530	914	+	.	ID="RND-1_FAMILY-36";Tend="1206";Tstart="1057";shortTE="F";uid="ca649928-32dc-4fde-8256-67e74c9e0fb0"
CAJEWF010000015.1	RepeatMasker	DNA/CMC-EnSpm	433480	433901	3182	+	.	ID="ENSPM-N3_BTA";Tend="414";Tstart="1";shortTE="F";uid="130087bb-682c-4b27-83c2-e9be15297583"
CAJEWF010000015.1	RepeatMasker	DNA/PIF-Harbinger	2946279	2946565	1970	+	.	ID="RND-4_FAMILY-1090";Tend="1219";Tstart="935";shortTE="F";uid="d979aa41-df53-4cc1-b6a8-965ba47bf47c"
CAJEWF010000015.1	RepeatMasker	LTR/Gypsy	6714786	6715049	1790	+	.	ID="RND-3_FAMILY-25";Tend="1087";Tstart="824";shortTE="F";uid="b7ff93d6-7dd6-495a-a951-ffe0fdbf44c9"
CAJEWF010000015.1	RepeatMasker	LTR/Pao	2603366	2603720	2141	+	.	ID="RND-5_FAMILY-543";Tend="1187";Tstart="789";shortTE="F";uid="b9f5b67d-fc75-47e2-99ac-b240f3030589"
CAJEWF010000015.1	RepeatMasker	DNA/hAT-Tip100	6598358	6598552	646	+	.	ID="RND-5_FAMILY-4888";Tend="1432";Tstart="1236";shortTE="F";uid="50bc1af3-6304-4e71-87c6-c8e02adb99de"
CAJEWF010000015.1	RepeatMasker	Unknown	7595943	7596231	1779	+	.	ID="RND-6_FAMILY-2207";Tend="1218";Tstart="938";shortTE="F";uid="0dbf2799-6708-4866-905b-8217a6b8901d"
CAJEWF010000015.1	RepeatMasker	DNA/PIF-Spy	9943724	9944114	2102	+	.	ID="rnd-6_family-1773";Tend="358";Tstart="1";shortTE="F";uid="c48137f2-4539-4c6e-945d-3dc2e79bc117"
CAJEWF010000015.1	RepeatMasker	DNA/hAT-Tip100	5263592	5263795	1595	+	.	ID="RND-1_FAMILY-73";Tend="980";Tstart="775";shortTE="F";uid="99c4ee86-2720-4f00-a27d-08125d249ca7"
CAJEWF010000015.1	RepeatMasker	DNA	7335372	7335730	1925	+	.	ID="DNA-10_BTA";Tend="434";Tstart="1";shortTE="F";uid="05bb6475-3ecc-4637-a6c5-c6a858ce01c7"
CAJEWF010000015.1	RepeatMasker	DNA/TcMar-Tc1	9356099	9356265	1151	+	.	ID="RND-4_FAMILY-1919";Tend="1075";Tstart="910";shortTE="F";uid="e135e1ed-0641-4e4e-8976-10bc4572e670"
CAJEWF010000015.1	RepeatMasker	DNA	7683415	7683707	869	+	.	ID="RND-6_FAMILY-9444";Tend="2766";Tstart="2472";shortTE="F";uid="33cdbdf2-be92-4d28-b874-ffb1a3896080"
CAJEWF010000015.1	RepeatMasker	LINE/I	5559691	5559884	728	+	.	ID="RND-6_FAMILY-3469";Tend="2017";Tstart="1823";shortTE="F";uid="1bf89837-becf-4272-9f50-4709a1c8f577"
CAJEWF010000015.1	RepeatMasker	DNA	8614811	8614959	817	+	.	ID="rnd-6_family-11069";Tend="1034";Tstart="901";shortTE="F";uid="53d8e075-44fa-4ad5-904f-34a815fadab1"
CAJEWF010000015.1	RepeatMasker	DNA/PIF-Harbinger	2833335	2833670	1013	+	.	ID="RND-4_FAMILY-1090";Tend="1229";Tstart="951";shortTE="F";uid="ecf5e8d8-ec65-4de0-840f-e9360d04da78"
CAJEWF010000015.1	RepeatMasker	Unknown	5612604	5612789	1230	+	.	ID="RND-1_FAMILY-22";Tend="989";Tstart="803";shortTE="F";uid="5c7b7b73-6a76-47f4-b708-4c3927144f9c"
CAJEWF010000015.1	RepeatMasker	LINE/L2	3355741	3356004	1622	+	.	ID="RND-4_FAMILY-328";Tend="1156";Tstart="898";shortTE="F";uid="c93c7420-476e-4303-9985-198c012eb9a3"
CAJEWF010000015.1	RepeatMasker	DNA	5164294	5164432	905	+	.	ID="dna4-17b_bta";Tend="127";Tstart="1";shortTE="F";uid="44557032-4a2c-4a55-8d6e-bd5a5f07fbca"
CAJEWF010000015.1	RepeatMasker	DNA/CMC-EnSpm	2487476	2487713	584	+	.	ID="RND-1_FAMILY-516";Tend="1181";Tstart="933";shortTE="F";uid="4417a054-318c-4b85-b266-0a383fef0f1a"
CAJEWF010000015.1	RepeatMasker	DNA	2669912	2670050	507	+	.	ID="RND-6_FAMILY-8975";Tend="709";Tstart="566";shortTE="F";uid="bd51ef83-2ae3-4714-8f2e-f57baf640277"
CAJEWF010000015.1	RepeatMasker	RC/Helitron	4587591	4587706	430	+	.	ID="RND-5_FAMILY-430";Tend="1869";Tstart="1756";shortTE="F";uid="5dbfa332-f2c0-41f9-9ad2-b38b5466f21c"
CAJEWF010000015.1	RepeatMasker	RC/Helitron	385513	385711	720	+	.	ID="RND-6_FAMILY-894";Tend="1965";Tstart="1747";shortTE="F";uid="fa91491b-5c6e-4af0-8689-e195850cf8b2"
CAJEWF010000015.1	RepeatMasker	DNA	10256855	10257084	816	+	.	ID="DNA-5_BTA";Tend="239";Tstart="1";shortTE="F";uid="2577e9c2-86a3-426a-a112-21cee51f48ad"
CAJEWF010000015.1	RepeatMasker	DNA/CMC-EnSpm	2140930	2141063	619	+	.	ID="rnd-6_family-813";Tend="1119";Tstart="1007";shortTE="F";uid="b550eb3a-3174-4c41-8df8-a718492fbdb6"
CAJEWF010000015.1	RepeatMasker	Unknown	1256593	1256856	1983	+	.	ID="RND-5_FAMILY-674";Tend="1097";Tstart="833";shortTE="F";uid="aca29d81-4ce2-4a4d-a09e-11c6affbd5c3"
CAJEWF010000015.1	RepeatMasker	RC/Helitron	7312372	7312634	1344	+	.	ID="RND-6_FAMILY-3076";Tend="982";Tstart="722";shortTE="F";uid="fbacd1e1-1f63-47f8-8bfe-7d1102740256"
CAJEWF010000015.1	RepeatMasker	LINE/I-Jockey	10724430	10724764	768	+	.	ID="RND-6_FAMILY-5320";Tend="1046";Tstart="733";shortTE="F";uid="19a07b71-8167-47e5-bf0a-6e03fc1c086d"
CAJEWF010000015.1	RepeatMasker	DNA	10024523	10026485	14318	+	.	ID="DNA-3_BTA";Tend="1977";Tstart="1";shortTE="F";uid="f45034cc-b8e9-4b7f-91a8-ccb8ee0e5100"
CAJEWF010000015.1	RepeatMasker	Unknown	9318191	9318611	3399	+	.	ID="RND-1_FAMILY-541";Tend="1396";Tstart="976";shortTE="F";uid="fb95eb4c-b2be-466a-8bed-b1f7a700d842"
CAJEWF010000015.1	RepeatMasker	DNA/hAT-hAT5	5775982	5776580	4500	+	.	ID="RND-6_FAMILY-700";Tend="1629";Tstart="1008";shortTE="F";uid="dcad4fb1-6463-451c-8f40-f62d33a609bf"
CAJEWF010000015.1	RepeatMasker	DNA/CMC	6162268	6162490	1639	+	.	ID="RND-5_FAMILY-957";Tend="1083";Tstart="860";shortTE="F";uid="2572d7ca-d27a-4e00-a7cc-1d92d33eba0a"
CAJEWF010000015.1	RepeatMasker	DNA	4441567	4441965	1995	+	.	ID="DNA-10_BTA";Tend="395";Tstart="1";shortTE="F";uid="20a235ee-7cf9-4dec-ab80-a287d78d67b3"
CAJEWF010000015.1	RepeatMasker	DNA	7962078	7962594	4302	+	.	ID="DNA-1_BTA";Tend="504";Tstart="1";shortTE="F";uid="4ee26a15-1d37-4692-ae3f-0f642826ae2a"
CAJEWF010000015.1	RepeatMasker	DNA/hAT-Tip100	2084997	2085232	1386	+	.	ID="RND-6_FAMILY-6685";Tend="1058";Tstart="826";shortTE="F";uid="43c545ee-bd95-4c7b-88b5-007d77f91e02"
CAJEWF010000015.1	RepeatMasker	DNA/Sola-2	979005	979121	728	+	.	ID="RND-5_FAMILY-866";Tend="743";Tstart="630";shortTE="F";uid="68b97f54-afc4-4db9-a7ff-5f1b4d32f653"
CAJEWF010000015.1	RepeatMasker	DNA/PIF-Spy	2389738	2389967	505	+	.	ID="RND-4_FAMILY-883";Tend="1582";Tstart="1348";shortTE="F";uid="2842502c-d389-4a43-b201-6e47baced318"
CAJEWF010000015.1	RepeatMasker	DNA/CMC-EnSpm	9497006	9497249	1812	+	.	ID="RND-1_FAMILY-56";Tend="1147";Tstart="902";shortTE="F";uid="3fe5eb58-f6ad-4bd0-85e8-85730fb08cc9"
CAJEWF010000015.1	RepeatMasker	RC/Helitron	9872212	9872313	442	+	.	ID="RND-4_FAMILY-1138";Tend="1216";Tstart="1116";shortTE="F";uid="9b82f1c7-bc4b-4aad-a9a4-d725253cf5f0"
CAJEWF010000015.1	RepeatMasker	DNA/PIF-Harbinger	2379912	2380055	758	+	.	ID="RND-4_FAMILY-1090";Tend="1471";Tstart="1321";shortTE="F";uid="d828e07f-c9b4-4544-9ca5-93401c24e6a2"
CAJEWF010000015.1	RepeatMasker	Unknown	3790617	3790783	1235	+	.	ID="RND-4_FAMILY-384";Tend="1006";Tstart="840";shortTE="F";uid="550f40b9-15b4-4230-ac63-b87d42aa2333"
CAJEWF010000015.1	RepeatMasker	DNA/hAT-Tip100	10263783	10264576	4902	+	.	ID="HAT-N2_BTA";Tend="825";Tstart="1";shortTE="F";uid="f9de67fa-022f-4865-bfb2-b05a1a74c628"
CAJEWF010000015.1	RepeatMasker	DNA/hAT?	2149925	2150268	2197	+	.	ID="RND-5_FAMILY-1268";Tend="1172";Tstart="832";shortTE="F";uid="d98f4a76-575d-43fd-ab34-12eda7a4fab0"
CAJEWF010000015.1	RepeatMasker	Unknown	8854650	8854758	692	+	.	ID="RND-2_FAMILY-63";Tend="1033";Tstart="924";shortTE="F";uid="0f7c5636-c82d-4d19-8b8a-e17301de75aa"
CAJEWF010000015.1	RepeatMasker	Unknown	3248516	3248791	1815	+	.	ID="RND-3_FAMILY-258";Tend="1074";Tstart="773";shortTE="F";uid="17de6045-f1bc-441d-8adf-ef7ffcecf335"
CAJEWF010000015.1	RepeatMasker	DNA/CMC-EnSpm	4834792	4835038	1366	+	.	ID="RND-2_FAMILY-41";Tend="1263";Tstart="1002";shortTE="F";uid="b035f4cb-98b8-4426-9b99-fb0a0de1f1d8"
CAJEWF010000015.1	RepeatMasker	LINE/RTE-BovB	4267638	4267792	1127	+	.	ID="RND-1_FAMILY-722";Tend="1395";Tstart="1230";shortTE="F";uid="8be37941-049b-433f-bab7-47911debf48e"
CAJEWF010000015.1	RepeatMasker	DNA/CMC-Chapaev-3	5434312	5434603	544	+	.	ID="RND-5_FAMILY-1701";Tend="1588";Tstart="1292";shortTE="F";uid="af7d2b08-0736-43d3-a821-f9749b829b54"
CAJEWF010000015.1	RepeatMasker	RC/Helitron	10174601	10174983	947	+	.	ID="RND-6_FAMILY-894";Tend="1965";Tstart="1741";shortTE="F";uid="fd81e188-20f5-4298-a8b2-c0679fb887c2"
CAJEWF010000015.1	RepeatMasker	DNA	1979371	1979490	559	+	.	ID="RND-4_FAMILY-113";Tend="1171";Tstart="1047";shortTE="F";uid="086f516c-4ca8-40ee-a51e-e998577aa96e"
CAJEWF010000015.1	RepeatMasker	LINE/R2	4359871	4360234	786	+	.	ID="RND-1_FAMILY-427";TEgroup="ctg_15%7CRND-1_FAMILY-427%7C1";Tend="1232";Tstart="896";shortTE="F";uid="030c7ce5-b011-4903-b785-9616936e6b7c"
CAJEWF010000015.1	RepeatMasker	DNA	9761146	9761438	1682	+	.	ID="RND-1_FAMILY-234";Tend="1276";Tstart="942";shortTE="F";uid="d61db29f-9766-4519-a5ba-9b87259b16b8"
CAJEWF010000015.1	RepeatMasker	DNA	3133391	3133659	1542	+	.	ID="RND-4_FAMILY-211";Tend="1078";Tstart="800";shortTE="F";uid="7b3b9124-7535-4669-aa21-e94fbb938443"
CAJEWF010000015.1	RepeatMasker	DNA/hAT-Tip100	3895099	3895495	3189	+	.	ID="RND-1_FAMILY-847";Tend="1390";Tstart="1005";shortTE="F";uid="db2088aa-9560-441d-9cab-01bf0d5202f6"
CAJEWF010000015.1	RepeatMasker	Unknown	2357858	2358089	782	+	.	ID="RND-1_FAMILY-36";Tend="1190";Tstart="951";shortTE="F";uid="b47115e3-2aab-4d86-ba91-ea880d773816"
CAJEWF010000015.1	RepeatMasker	Unknown	706484	706647	775	+	.	ID="RND-1_FAMILY-63";Tend="4256";Tstart="4103";shortTE="F";uid="8d3a3905-68af-4d9b-b4d8-92e0c082ff6f"
CAJEWF010000015.1	RepeatMasker	RC/Helitron	1371722	1371915	967	+	.	ID="HELITRON-1N1B_BTA";Tend="720";Tstart="540";shortTE="F";uid="0d09f940-ea0b-4bd6-baea-490d0f13db3d"
CAJEWF010000015.1	RepeatMasker	DNA/CMC-EnSpm	6290230	6290611	1231	+	.	ID="rnd-6_family-2037";Tend="1593";Tstart="1260";shortTE="F";uid="31814146-8112-4eca-ad58-8ddb7676d847"
CAJEWF010000015.1	RepeatMasker	DNA/hAT-Tip100	2945139	2945433	1056	+	.	ID="rnd-5_family-3523";Tend="1274";Tstart="698";shortTE="F";uid="5717aae7-d4b3-4882-bed2-6eea4469d710"
CAJEWF010000015.1	RepeatMasker	LTR/Gypsy	925502	925952	1671	+	.	ID="RND-3_FAMILY-443";Tend="1288";Tstart="845";shortTE="F";uid="8c28bc47-e4e4-4184-a81d-310cd431af30"
CAJEWF010000015.1	RepeatMasker	DNA/hAT?	1222497	1222631	437	+	.	ID="RND-5_FAMILY-1660";Tend="1036";Tstart="925";shortTE="F";uid="951c85ee-5c90-4fb8-8ae1-3eeafb4781cd"
CAJEWF010000015.1	RepeatMasker	DNA/Academ-1	6814106	6814537	1769	+	.	ID="RND-6_FAMILY-1143";TEgroup="ctg_15%7CRND-6_FAMILY-1143%7C1";Tend="1962";Tstart="1687";shortTE="F";uid="8301e621-03b7-4153-adb9-b5a53c64fae6"
CAJEWF010000015.1	RepeatMasker	Unknown	3356419	3356864	623	+	.	ID="RND-1_FAMILY-614";Tend="1353";Tstart="918";shortTE="F";uid="ecfeadda-843f-444f-9952-211b9c6947d5"
CAJEWF010000015.1	RepeatMasker	Unknown	2261584	2261751	1476	+	.	ID="RND-5_FAMILY-652";Tend="1089";Tstart="922";shortTE="F";uid="1e58840b-fdcd-4bcf-96f6-30c074a7e93a"
CAJEWF010000015.1	RepeatMasker	DNA	8901035	8901536	3942	+	.	ID="DNA-1_BTA";Tend="504";Tstart="1";shortTE="F";uid="b959df63-d3cc-49cd-af25-e8b472de8747"
CAJEWF010000015.1	RepeatMasker	Unknown	10022056	10022262	532	+	.	ID="RND-6_FAMILY-646";Tend="998";Tstart="788";shortTE="F";uid="407a4683-7810-4662-819e-80b7de8e6185"
CAJEWF010000015.1	RepeatMasker	Unknown	8745326	8745811	3650	+	.	ID="RND-4_FAMILY-624";Tend="1350";Tstart="864";shortTE="F";uid="85e9db96-d6eb-493c-a75b-273badaad329"
CAJEWF010000015.1	RepeatMasker	DNA/CMC	2260507	2260637	719	+	.	ID="RND-5_FAMILY-957";Tend="987";Tstart="859";shortTE="F";uid="814e59ff-fc5d-4d95-b774-2f3957511663"
CAJEWF010000015.1	RepeatMasker	Unknown	5493045	5493363	2781	+	.	ID="RND-6_FAMILY-20078";Tend="1272";Tstart="954";shortTE="F";uid="be9675fa-8799-45b2-9e78-7813d64f8948"
CAJEWF010000015.1	RepeatMasker	Unknown	6768501	6768659	996	+	.	ID="RND-3_FAMILY-330";Tend="1299";Tstart="1142";shortTE="F";uid="02b98eb4-3e63-4d18-ab75-ec4f201f56e6"
CAJEWF010000015.1	RepeatMasker	DNA/TcMar-Tc1	1426375	1427001	4753	+	.	ID="MARINER-N2_BTA";Tend="1202";Tstart="573";shortTE="F";uid="beee4770-eb0d-4ed1-9ecd-e81cc14a70e4"
CAJEWF010000015.1	RepeatMasker	RC/Helitron	8211937	8212074	747	+	.	ID="RND-6_FAMILY-9867";Tend="720";Tstart="570";shortTE="F";uid="36aa0e32-291e-4247-a2ff-e004d235e4af"
CAJEWF010000015.1	RepeatMasker	DNA/hAT-Tip100	3862899	3863899	2422	+	.	ID="RND-6_FAMILY-229";TEgroup="ctg_15%7CRND-6_FAMILY-229%7C2";Tend="1708";Tstart="462";shortTE="F";uid="fe866468-14ca-4250-84c5-f1d09262faa0"
CAJEWF010000015.1	RepeatMasker	DNA	3637518	3637867	1733	+	.	ID="RND-2_FAMILY-6";Tend="1302";Tstart="963";shortTE="F";uid="e6f822d9-5b9e-4896-9190-94b8f02dd9a4"
CAJEWF010000015.1	RepeatMasker	DNA/TcMar-Tc1	8646982	8647179	630	+	.	ID="RND-6_FAMILY-150";Tend="2106";Tstart="1923";shortTE="F";uid="d6085de2-c560-407e-9741-cfdc55691339"
CAJEWF010000015.1	RepeatMasker	DNA/Academ-1	9163549	9164543	6676	+	.	ID="RND-6_FAMILY-571";Tend="3671";Tstart="2673";shortTE="F";uid="024db623-c57c-470d-838d-f232f649aff0"
CAJEWF010000015.1	RepeatMasker	Unknown	8816087	8816236	656	+	.	ID="RND-1_FAMILY-27";Tend="1049";Tstart="904";shortTE="F";uid="06783f81-95d3-47bb-8fe1-5b975ffdc8ca"
CAJEWF010000015.1	RepeatMasker	LTR/Gypsy	9231976	9232498	4144	+	.	ID="RND-6_FAMILY-767";Tend="1277";Tstart="745";shortTE="F";uid="8ce34349-abca-4d0f-b04f-c9b5ec023216"
CAJEWF010000015.1	RepeatMasker	LTR/Gypsy	6433857	6434120	1700	+	.	ID="RND-5_FAMILY-1051";Tend="1453";Tstart="1191";shortTE="F";uid="c26bf96c-52ea-4abf-b908-d9ef07d2b2d0"
CAJEWF010000015.1	RepeatMasker	DNA	3479190	3479689	2505	+	.	ID="DNA-1_BTA";Tend="504";Tstart="1";shortTE="F";uid="7c780a8e-ec27-4100-8134-594d5a1c9c34"
CAJEWF010000015.1	RepeatMasker	LTR/Gypsy	609972	610328	1119	+	.	ID="RND-4_FAMILY-31";Tend="1202";Tstart="841";shortTE="F";uid="1ad8919e-5dc3-47a8-b8a1-8ad6dde98f28"
CAJEWF010000015.1	RepeatMasker	RC/Helitron	301309	303501	7546	+	.	ID="RND-1_FAMILY-801";TEgroup="ctg_15%7CRND-1_FAMILY-801%7C1";Tend="2893";Tstart="524";shortTE="F";uid="7f460c10-1860-4f80-a538-da6355a36f82"
CAJEWF010000015.1	RepeatMasker	DNA/PIF-Spy	6453355	6453544	1019	+	.	ID="RND-6_FAMILY-9771";Tend="864";Tstart="682";shortTE="F";uid="df063dd6-aa93-47e7-94c8-acc34d010a03"
CAJEWF010000015.1	RepeatMasker	DNA/CMC	2701302	2701493	1178	+	.	ID="RND-6_FAMILY-5287";Tend="1123";Tstart="925";shortTE="F";uid="629a7670-07c0-4d77-880d-eaff24d2391e"
CAJEWF010000015.1	RepeatMasker	DNA/hAT-Tip100	4623603	4623753	947	+	.	ID="RND-1_FAMILY-474";Tend="1091";Tstart="925";shortTE="F";uid="0bbe9861-f509-4b13-bace-2386174b1846"
CAJEWF010000015.1	RepeatMasker	DNA/PIF-Spy	9734257	9734506	712	+	.	ID="RND-6_FAMILY-7539";Tend="2368";Tstart="2118";shortTE="F";uid="59076ba1-1392-45d3-9162-61d6e426bb65"
CAJEWF010000015.1	RepeatMasker	DNA/TcMar-Tc1	7890929	7891133	1438	+	.	ID="RND-4_FAMILY-1919";Tend="1102";Tstart="898";shortTE="F";uid="5e39a926-8ccd-40de-92ce-40b959ec60e6"
CAJEWF010000015.1	RepeatMasker	LTR/Gypsy	727574	727822	711	+	.	ID="RND-6_FAMILY-1646";Tend="1238";Tstart="978";shortTE="F";uid="45abc663-eb8b-4403-bc9d-84e2ba14fc90"
CAJEWF010000015.1	RepeatMasker	DNA	9886259	9886410	929	+	.	ID="dna-11_bta";Tend="121";Tstart="1";shortTE="F";uid="d127a03e-8b9b-481d-bd28-f93043547cab"
CAJEWF010000015.1	RepeatMasker	LTR/Pao	3607898	3610185	14047	+	.	ID="RND-6_FAMILY-5701";Tend="2772";Tstart="764";shortTE="F";uid="1eaca68b-b979-4db7-820b-017a83cce265"
CAJEWF010000015.1	RepeatMasker	DNA/CMC-EnSpm	8852200	8852454	1413	+	.	ID="RND-2_FAMILY-41";Tend="1260";Tstart="1002";shortTE="F";uid="a58c6232-226f-4d9e-a06d-82c337a8b530"
CAJEWF010000015.1	RepeatMasker	RC/Helitron	5556750	5558171	6966	+	.	ID="RND-4_FAMILY-309";Tend="2130";Tstart="712";shortTE="F";uid="1c018981-ed19-4f1c-9d6c-c6bdc21dbeea"
CAJEWF010000015.1	RepeatMasker	DNA/Maverick	4409174	4409501	2260	+	.	ID="RND-2_FAMILY-28";Tend="1064";Tstart="738";shortTE="F";uid="9d682fe1-48c3-4cb1-91fb-7d9b2d401f3a"
CAJEWF010000015.1	RepeatMasker	DNA	7023234	7023680	3012	+	.	ID="DNA-10_BTA";Tend="434";Tstart="6";shortTE="F";uid="fc323265-a644-4806-96fc-2e5925df3094"
CAJEWF010000015.1	RepeatMasker	Unknown	7531824	7532103	1157	+	.	ID="RND-1_FAMILY-530";Tend="1194";Tstart="934";shortTE="F";uid="d1540a85-2569-4668-8e0d-acf841e0f61a"
CAJEWF010000015.1	RepeatMasker	DNA	8857061	8857212	988	+	.	ID="rnd-6_family-11069";Tend="1031";Tstart="900";shortTE="F";uid="0442b95a-0197-4e10-8a7e-58fca94da7b4"
CAJEWF010000015.1	RepeatMasker	DNA/CMC-EnSpm	1917563	1917722	1343	+	.	ID="RND-2_FAMILY-41";Tend="1262";Tstart="1103";shortTE="F";uid="9b813cfa-c093-4da1-9802-a9eac774043f"
CAJEWF010000015.1	RepeatMasker	DNA	1020803	1021060	1552	+	.	ID="DNA-5_BTA";Tend="255";Tstart="1";shortTE="F";uid="9e1dd020-9ccf-43eb-b8ae-04549c484528"
CAJEWF010000015.1	RepeatMasker	Unknown	202255	202401	581	+	.	ID="RND-6_FAMILY-532";Tend="1270";Tstart="1123";shortTE="F";uid="3cc37efe-1618-4de3-a516-eee136039b62"
CAJEWF010000015.1	RepeatMasker	LTR/Pao	1138329	1138590	535	+	.	ID="RND-5_FAMILY-543";Tend="1374";Tstart="1125";shortTE="F";uid="3eb12be7-14c7-4d6b-aacf-7053dfbe4db8"
CAJEWF010000015.1	RepeatMasker	Unknown	6238678	6238882	1139	+	.	ID="RND-1_FAMILY-137";Tend="1106";Tstart="891";shortTE="F";uid="6a87467c-6e09-43cd-bf36-1e8ef6d63fe6"
CAJEWF010000015.1	RepeatMasker	DNA/hAT-Tip100	4833751	4833904	703	+	.	ID="RND-5_FAMILY-3189";Tend="1691";Tstart="1540";shortTE="F";uid="75c5e09e-6a77-4919-a2c8-6ae02e8f413a"
CAJEWF010000015.1	RepeatMasker	DNA	6017834	6017954	708	+	.	ID="DNA4-17B_BTA";Tend="122";Tstart="1";shortTE="F";uid="465e8250-ae52-4dc0-a1bc-d296682e7b99"
CAJEWF010000015.1	RepeatMasker	DNA/CMC	5841977	5842197	1467	+	.	ID="ENSPM-N1_BTA";Tend="224";Tstart="3";shortTE="F";uid="4a217e05-df46-4717-af82-2fff2373b18b"
CAJEWF010000015.1	RepeatMasker	DNA	8099757	8099929	436	+	.	ID="RND-6_FAMILY-7299";Tend="2807";Tstart="2644";shortTE="F";uid="1282e474-a8aa-4e5c-9bb0-0325372c1ff5"
CAJEWF010000015.1	RepeatMasker	LTR/Gypsy	3659441	3659696	1359	+	.	ID="RND-6_FAMILY-417";Tend="1164";Tstart="909";shortTE="F";uid="ac419570-7feb-4608-b948-6c5b384df712"
CAJEWF010000015.1	RepeatMasker	DNA	4313907	4314286	1211	+	.	ID="RND-5_FAMILY-1025";Tend="5683";Tstart="5331";shortTE="F";uid="01f4c09d-ab53-4689-8be7-d66c1e6c8192"
CAJEWF010000015.1	RepeatMasker	DNA/hAT?	5589852	5590095	553	+	.	ID="HAT-N6_BTA";Tend="267";Tstart="35";shortTE="F";uid="cb32ea46-b522-43ca-9159-5c945f07e219"
CAJEWF010000015.1	RepeatMasker	DNA/hAT?	729457	729783	2439	+	.	ID="RND-5_FAMILY-1268";Tend="1171";Tstart="846";shortTE="F";uid="2b4b8160-824b-49f5-83cc-c7bdcaf600bb"
CAJEWF010000015.1	RepeatMasker	LTR/Gypsy	5572585	5572764	557	+	.	ID="RND-6_FAMILY-1649";Tend="1168";Tstart="974";shortTE="F";uid="a745d71e-6650-426a-8b32-b9239e13d264"
CAJEWF010000015.1	RepeatMasker	DNA	2951146	2951387	1699	+	.	ID="RND-1_FAMILY-59";Tend="1241";Tstart="998";shortTE="F";uid="c7074a3d-502c-4ab4-a233-82f14559789c"
CAJEWF010000015.1	RepeatMasker	Unknown	2544975	2545214	525	+	.	ID="RND-3_FAMILY-432";Tend="1178";Tstart="987";shortTE="F";uid="84b6710a-0458-4ac8-9d92-4094bef57770"
CAJEWF010000015.1	RepeatMasker	DNA	10724761	10725150	2931	+	.	ID="RND-4_FAMILY-244";Tend="1278";Tstart="890";shortTE="F";uid="b9d3c315-ab43-4525-9198-d9a1a3d938a5"
CAJEWF010000015.1	RepeatMasker	DNA/hAT?	230433	230685	984	+	.	ID="RND-4_FAMILY-1444";Tend="1732";Tstart="1431";shortTE="F";uid="8a0447b3-b895-46cf-a4f1-b24e13a758ee"
CAJEWF010000015.1	RepeatMasker	DNA/Sola-2	10089311	10089542	1162	+	.	ID="RND-5_FAMILY-31";Tend="1292";Tstart="1059";shortTE="F";uid="7e665e8c-f67f-4e4f-a278-33c3551c6ce4"
CAJEWF010000015.1	RepeatMasker	DNA/CMC	7768236	7768472	1277	+	.	ID="RND-5_FAMILY-957";Tend="1087";Tstart="859";shortTE="F";uid="08a11722-d1b9-461e-9c0d-2ed4709c73bb"
CAJEWF010000015.1	RepeatMasker	DNA/CMC-EnSpm	1955168	1955280	724	+	.	ID="RND-6_FAMILY-7144";Tend="1244";Tstart="1132";shortTE="F";uid="b2b026dc-7941-4b48-adc8-ba73b5ab50da"
CAJEWF010000015.1	RepeatMasker	DNA/PIF-Spy	10372739	10373068	1388	+	.	ID="ISL2EU-6N1_BTA";Tend="1099";Tstart="774";shortTE="F";uid="a1aebeaa-c481-4f6c-a1f6-9dc067776f6f"
CAJEWF010000015.1	RepeatMasker	DNA	10405613	10406007	3077	+	.	ID="rnd-3_family-28";Tend="1286";Tstart="900";shortTE="F";uid="db45dde1-b5cc-4a92-b419-c1feb89a49cd"
CAJEWF010000015.1	RepeatMasker	DNA/hAT-Tip100	144582	144749	624	+	.	ID="RND-5_FAMILY-3189";Tend="1689";Tstart="1526";shortTE="F";uid="a05587b3-7744-4e08-a7ee-0663c50bc380"
CAJEWF010000015.1	RepeatMasker	DNA/CMC-EnSpm	7510692	7510831	1132	+	.	ID="RND-6_FAMILY-10965";Tend="1067";Tstart="928";shortTE="F";uid="0f1e62ef-57c4-4c2b-af08-0d41f458879d"
CAJEWF010000015.1	RepeatMasker	Unknown	8179204	8179509	2014	+	.	ID="RND-3_FAMILY-258";Tend="1072";Tstart="771";shortTE="F";uid="e26a2ad5-8e1f-47fe-8dbb-947ece3b44ff"
CAJEWF010000015.1	RepeatMasker	DNA/CMC-EnSpm	6633102	6633363	1726	+	.	ID="RND-1_FAMILY-516";Tend="1186";Tstart="925";shortTE="F";uid="a45f93e4-e26a-4a8c-b3fb-2c12ed544ad6"
CAJEWF010000015.1	RepeatMasker	DNA/CMC-Transib	4754420	4754577	983	+	.	ID="RND-5_FAMILY-2303";Tend="930";Tstart="773";shortTE="F";uid="b97c02e6-9804-41b0-8d16-6daf66d49581"
CAJEWF010000015.1	RepeatMasker	Unknown	1731920	1734338	18602	+	.	ID="RND-1_FAMILY-868";Tend="3008";Tstart="525";shortTE="F";uid="a0703eee-0456-44ff-9d71-6b307db6d139"
CAJEWF010000015.1	RepeatMasker	DNA/TcMar-Tc1	6820478	6821307	4673	+	.	ID="MARINER-N2_BTA";Tend="1202";Tstart="375";shortTE="F";uid="68a6f55a-fe32-48a8-b16f-14d0f7675fef"
CAJEWF010000015.1	RepeatMasker	Unknown	1807654	1807960	2345	+	.	ID="RND-5_FAMILY-310";Tend="1223";Tstart="906";shortTE="F";uid="69a68967-234b-4f6b-a3de-368f473824e6"
CAJEWF010000015.1	RepeatMasker	DNA	933965	934231	1598	+	.	ID="RND-4_FAMILY-4629";Tend="1234";Tstart="967";shortTE="F";uid="9e61634b-066b-484e-99c2-9424d0480cd5"
CAJEWF010000015.1	RepeatMasker	Unknown	2466579	2466818	1408	+	.	ID="RND-5_FAMILY-167";Tend="1213";Tstart="977";shortTE="F";uid="2fbe8e71-c980-417d-a958-9a1b5959a12d"
CAJEWF010000015.1	RepeatMasker	DNA/CMC-EnSpm	2201283	2201432	788	+	.	ID="RND-6_FAMILY-2037";Tend="1566";Tstart="1419";shortTE="F";uid="ae6d52e8-0467-4a37-afc1-e87cda06b7cc"
CAJEWF010000015.1	RepeatMasker	DNA/CMC-EnSpm	5261796	5261920	528	+	.	ID="RND-6_FAMILY-6392";Tend="823";Tstart="699";shortTE="F";uid="e4dd93ff-ab21-4868-889a-6cec260bb061"
CAJEWF010000015.1	RepeatMasker	DNA/CMC	8173001	8173266	1871	+	.	ID="RND-1_FAMILY-3";Tend="1162";Tstart="901";shortTE="F";uid="ddde4b05-b329-45a3-8160-906c9e90d3bf"
CAJEWF010000015.1	RepeatMasker	DNA/CMC-EnSpm	5788152	5788404	1055	+	.	ID="RND-1_FAMILY-56";Tend="1147";Tstart="898";shortTE="F";uid="15713873-e4b8-4998-b5d0-4e14351dc87d"
CAJEWF010000015.1	RepeatMasker	Unknown	5838826	5840071	8003	+	.	ID="RND-5_FAMILY-239";Tend="1849";Tstart="741";shortTE="F";uid="44062c12-8f01-4a20-90cd-2d11cedf0d74"
CAJEWF010000015.1	RepeatMasker	Unknown	6133382	6133941	4325	+	.	ID="RND-1_FAMILY-585";Tend="1588";Tstart="1029";shortTE="F";uid="d3543b01-ecb9-43af-825e-648ac4f145e9"
CAJEWF010000015.1	RepeatMasker	LTR/Gypsy	4428366	4428615	1370	+	.	ID="RND-4_FAMILY-31";Tend="1113";Tstart="864";shortTE="F";uid="5003ac68-a588-43a2-a21b-b52a8a304c8f"
CAJEWF010000015.1	RepeatMasker	DNA/hAT-Tip100	2891463	2891805	1539	+	.	ID="RND-5_FAMILY-4888";Tend="1451";Tstart="1116";shortTE="F";uid="9c74d599-1e76-4495-9a33-76c213d3ca7d"
CAJEWF010000015.1	RepeatMasker	Unknown	1383431	1383593	1108	+	.	ID="RND-4_FAMILY-384";Tend="1004";Tstart="840";shortTE="F";uid="ef1ea73a-bcf2-4293-bc36-5e0fe7dc9a5d"
CAJEWF010000015.1	RepeatMasker	DNA	1391223	1391342	810	+	.	ID="RND-6_FAMILY-11069";Tend="1028";Tstart="905";shortTE="F";uid="f3dab228-3348-40eb-84a1-edfd3542dca4"
CAJEWF010000015.1	RepeatMasker	DNA/Academ-1	8806039	8806547	3772	+	.	ID="RND-6_FAMILY-2108";Tend="2536";Tstart="2028";shortTE="F";uid="ae149eae-e970-456d-b0fd-da454ddfa653"
CAJEWF010000015.1	RepeatMasker	DNA/hAT-hATm	3588571	3588861	888	+	.	ID="RND-6_FAMILY-448";Tend="4786";Tstart="4503";shortTE="F";uid="e4ddeeb5-9a99-4509-9e83-45593fff9a78"
CAJEWF010000015.1	RepeatMasker	Unknown	4456993	4457130	527	+	.	ID="RND-1_FAMILY-37";Tend="1035";Tstart="896";shortTE="F";uid="604f3971-d460-41b5-8b55-19572d545fef"
CAJEWF010000015.1	RepeatMasker	DNA/CMC	8677415	8677687	2058	+	.	ID="RND-5_FAMILY-844";Tend="1107";Tstart="852";shortTE="F";uid="b9273798-38f3-4532-b3c7-e223b9fd2e00"
CAJEWF010000015.1	RepeatMasker	DNA/CMC	5332459	5332716	2299	+	.	ID="RND-5_FAMILY-844";Tend="1107";Tstart="850";shortTE="F";uid="260534cd-2599-4062-83ef-fec3b58b266a"
CAJEWF010000015.1	RepeatMasker	Unknown	3018225	3018537	1173	+	.	ID="RND-3_FAMILY-763";Tend="1235";Tstart="916";shortTE="F";uid="983931dd-8bb3-4ddd-83ac-68ac5aca1f76"
CAJEWF010000015.1	RepeatMasker	DNA	1536703	1536926	1223	+	.	ID="RND-1_FAMILY-234";Tend="1174";Tstart="946";shortTE="F";uid="7efae963-3958-4c36-9c06-00fafcd2f567"
CAJEWF010000015.1	RepeatMasker	RC/Helitron	8405955	8407174	936	+	.	ID="RND-1_FAMILY-367";TEgroup="ctg_15%7CRND-1_FAMILY-367%7C1";Tend="2090";Tstart="810";shortTE="F";uid="c2e2bf5c-e474-4854-b96b-ed641c36294e"
CAJEWF010000015.1	RepeatMasker	LTR/Gypsy	3439882	3440112	865	+	.	ID="RND-5_FAMILY-56";Tend="1317";Tstart="1081";shortTE="F";uid="142169c9-8c7d-489c-af77-e000a5b9a155"
CAJEWF010000015.1	RepeatMasker	Unknown	6636243	6636404	1472	+	.	ID="RND-1_FAMILY-363";Tend="1053";Tstart="892";shortTE="F";uid="e52afff5-d654-4fcc-9963-983e18db6600"
CAJEWF010000015.1	RepeatMasker	Unknown	10783143	10783376	643	+	.	ID="RND-1_FAMILY-617";Tend="1285";Tstart="961";shortTE="F";uid="787a325c-bb63-489a-a549-4349ed4516fe"
CAJEWF010000015.1	RepeatMasker	DNA	5262106	5262379	1729	+	.	ID="RND-1_FAMILY-59";Tend="1244";Tstart="975";shortTE="F";uid="e71cf47d-fbea-47df-bbf3-b136d976a20b"
CAJEWF010000015.1	RepeatMasker	DNA/CMC-EnSpm	1050970	1052321	8600	+	.	ID="RND-5_FAMILY-567";Tend="4326";Tstart="3008";shortTE="F";uid="54a02f86-f90c-4445-96a0-3fd51254a14b"
CAJEWF010000015.1	RepeatMasker	Unknown	4874577	4874743	537	+	.	ID="RND-1_FAMILY-37";Tend="1063";Tstart="899";shortTE="F";uid="107b8aee-179d-43e8-a298-26088ffd6c0c"
CAJEWF010000015.1	RepeatMasker	LTR/Gypsy	9649106	9649342	1325	+	.	ID="RND-3_FAMILY-25";Tend="1316";Tstart="1080";shortTE="F";uid="c86927a0-39a9-466f-b01c-07f7ad3cf75b"
CAJEWF010000015.1	RepeatMasker	Unknown	7897304	7897423	460	+	.	ID="RND-1_FAMILY-37";Tend="1049";Tstart="936";shortTE="F";uid="991bce86-2268-4643-9daf-a8853ed9e53a"
CAJEWF010000015.1	RepeatMasker	DNA/CMC-EnSpm	4137767	4137877	519	+	.	ID="RND-6_FAMILY-6392";Tend="808";Tstart="703";shortTE="F";uid="3b759874-2b64-4b4b-b2f9-c3b111659c55"
CAJEWF010000015.1	RepeatMasker	DNA	7367489	7367822	1735	+	.	ID="RND-1_FAMILY-822";Tend="4881";Tstart="4549";shortTE="F";uid="177d47d7-9b85-4fb1-979a-20350c34cc00"
CAJEWF010000015.1	RepeatMasker	DNA/PIF-Spy	6381405	6381556	584	+	.	ID="isl2eu-2_bta";Tend="3315";Tstart="3202";shortTE="F";uid="5b76c8ea-74f2-448e-8ac9-465df924ae29"
CAJEWF010000015.1	RepeatMasker	DNA	3534816	3535871	8969	+	.	ID="RND-1_FAMILY-711";Tend="1910";Tstart="818";shortTE="F";uid="d0567fed-0cf2-49b9-a184-703f9a57c66e"
CAJEWF010000015.1	RepeatMasker	DNA	1472024	1472191	1039	+	.	ID="RND-5_FAMILY-1857";Tend="4740";Tstart="4583";shortTE="F";uid="0209158a-631b-4316-bf1c-5d9d55d7d312"
CAJEWF010000015.1	RepeatMasker	DNA/CMC	3155364	3155593	1615	+	.	ID="ENSPM-N1_BTA";Tend="228";Tstart="1";shortTE="F";uid="95163fb9-db49-42d0-987f-b1b82034cb5a"
CAJEWF010000015.1	RepeatMasker	DNA/hAT-Tip100	683130	683393	1819	+	.	ID="RND-6_FAMILY-968";Tend="5452";Tstart="5191";shortTE="F";uid="a5a809a8-4ab9-4d64-9aeb-8a8482f0e40d"
CAJEWF010000015.1	RepeatMasker	DNA/Sola-2	2315032	2315274	1420	+	.	ID="RND-1_FAMILY-956";Tend="3508";Tstart="3263";shortTE="F";uid="bb6de6b8-d7a1-41fb-abbf-a5105da7a088"
CAJEWF010000015.1	RepeatMasker	Unknown	3347939	3348190	1533	+	.	ID="RND-1_FAMILY-545";Tend="1203";Tstart="955";shortTE="F";uid="75389c01-06ab-45a4-906d-4a82ca73fef8"
CAJEWF010000015.1	RepeatMasker	Unknown	9199956	9200436	2803	+	.	ID="RND-4_FAMILY-1071";Tend="1409";Tstart="865";shortTE="F";uid="9b0de670-7d14-4bec-9f5a-091beef8f985"
CAJEWF010000015.1	RepeatMasker	DNA	7807627	7807747	507	+	.	ID="RND-6_FAMILY-16859";Tend="3004";Tstart="2888";shortTE="F";uid="b9476803-2d82-4259-ab27-72f3ccc44412"
CAJEWF010000015.1	RepeatMasker	DNA/CMC	4655396	4655583	747	+	.	ID="RND-5_FAMILY-957";Tend="1060";Tstart="879";shortTE="F";uid="a2626837-f853-451d-a97d-ffd063767b14"
CAJEWF010000015.1	RepeatMasker	DNA/MULE-MuDR	1148200	1148376	516	+	.	ID="RND-5_FAMILY-1752";Tend="594";Tstart="425";shortTE="F";uid="f0e8b106-1990-4b65-901a-94457f7a8c30"
CAJEWF010000015.1	RepeatMasker	DNA/hAT-Tip100	1593996	1594446	3388	+	.	ID="RND-6_FAMILY-1923";Tend="2234";Tstart="1785";shortTE="F";uid="39b0cd0b-19ce-489b-a9d7-d5542f0c1a45"
CAJEWF010000015.1	RepeatMasker	DNA	5944851	5945050	685	+	.	ID="rnd-3_family-135";Tend="1209";Tstart="924";shortTE="F";uid="717cf297-7851-4f9f-a9a5-ad8b24476e7a"
CAJEWF010000015.1	RepeatMasker	RC/Helitron	4240866	4241139	1377	+	.	ID="RND-6_FAMILY-3076";Tend="982";Tstart="719";shortTE="F";uid="38f5a733-64bd-474c-b3e5-15399e7c1651"
CAJEWF010000015.1	RepeatMasker	DNA	4926446	4926706	874	+	.	ID="DNA-5_BTA";Tend="255";Tstart="1";shortTE="F";uid="bf150824-0aac-49a5-a33a-801b84e1c9f0"
CAJEWF010000015.1	RepeatMasker	DNA/CMC-Transib	1887460	1887627	1228	+	.	ID="RND-5_FAMILY-2303";Tend="934";Tstart="766";shortTE="F";uid="98a0e221-5be5-4303-8c4e-11efab9a75a1"
CAJEWF010000015.1	RepeatMasker	LTR/Gypsy	8411215	8411735	2773	+	.	ID="RND-6_FAMILY-417";Tend="1401";Tstart="904";shortTE="F";uid="120d30fd-8508-423a-b397-7f30b320bcd7"
CAJEWF010000015.1	RepeatMasker	DNA/TcMar-Mariner	5201856	5202021	527	+	.	ID="RND-6_FAMILY-15037";Tend="907";Tstart="733";shortTE="F";uid="08186ac6-ac04-4ae8-b7a8-d408a7dfa2a8"
CAJEWF010000015.1	RepeatMasker	Unknown	10496631	10496982	1683	+	.	ID="RND-1_FAMILY-306";Tend="974";Tstart="591";shortTE="F";uid="8570915d-aa0c-46d4-81aa-cb8788b0a20f"
CAJEWF010000015.1	RepeatMasker	DNA/TcMar-Tigger	8225972	8226371	1311	+	.	ID="RND-1_FAMILY-236";TEgroup="ctg_15%7CRND-1_FAMILY-236%7C1";Tend="1159";Tstart="907";shortTE="F";uid="23d4a803-2855-4709-8cfc-b044b47a8284"
CAJEWF010000015.1	RepeatMasker	Unknown	6396993	6397108	510	+	.	ID="RND-5_FAMILY-948";Tend="1167";Tstart="1051";shortTE="F";uid="05dddd1d-1cdc-4753-937a-a2b6f0a6f448"
CAJEWF010000015.1	RepeatMasker	DNA/hAT-Tip100	7353360	7353532	1036	+	.	ID="RND-1_FAMILY-474";Tend="1104";Tstart="925";shortTE="F";uid="c4fa9755-a8ef-41de-883d-1dd8ca35f4c6"
CAJEWF010000015.1	RepeatMasker	DNA	6043159	6043448	2267	+	.	ID="RND-6_FAMILY-5735";Tend="1092";Tstart="799";shortTE="F";uid="df8743f8-1343-4f0b-bb9d-b4ea30578fc9"
CAJEWF010000015.1	RepeatMasker	DNA	5651848	5652134	1737	+	.	ID="DNA-11_BTA";Tend="277";Tstart="1";shortTE="F";uid="a12aa1c8-21c4-4c86-bd15-14fcaf560fe1"
CAJEWF010000015.1	RepeatMasker	Unknown	7025228	7025525	1731	+	.	ID="RND-4_FAMILY-226";Tend="1223";Tstart="915";shortTE="F";uid="0ea08be7-f9ca-43a3-bfd5-2eb62275eed6"
CAJEWF010000015.1	RepeatMasker	LTR/Gypsy	2889690	2889950	1461	+	.	ID="RND-6_FAMILY-417";Tend="1165";Tstart="904";shortTE="F";uid="7b533389-437b-40f4-b894-271574f4f581"
CAJEWF010000015.1	RepeatMasker	Unknown	2739920	2740207	1677	+	.	ID="RND-5_FAMILY-4439";Tend="1375";Tstart="1094";shortTE="F";uid="48bc3d5b-d2b0-4535-bd51-3b811cad0cac"
CAJEWF010000015.1	RepeatMasker	LTR/Gypsy	665376	665805	1261	+	.	ID="RND-6_FAMILY-1649";TEgroup="ctg_15%7CRND-6_FAMILY-1649%7C1";Tend="1399";Tstart="974";shortTE="F";uid="bdabf9b7-2864-4244-a041-14ac08eea4c9"
CAJEWF010000015.1	RepeatMasker	DNA	2168760	2168895	600	+	.	ID="RND-6_FAMILY-3450";Tend="1298";Tstart="1165";shortTE="F";uid="34f0ed75-29a1-41a2-97b1-be7f606ea0c1"
CAJEWF010000015.1	RepeatMasker	Unknown	9897265	9897529	1526	+	.	ID="RND-5_FAMILY-2764";Tend="1134";Tstart="876";shortTE="F";uid="60d79e04-22c3-4cf5-b2ac-c44be1c17e74"
CAJEWF010000015.1	RepeatMasker	DNA/hAT-Tip100	3065492	3066219	2880	+	.	ID="HAT-N2_BTA";Tend="751";Tstart="17";shortTE="F";uid="fd4ffdad-45a9-4d73-a9ce-db1921217091"
CAJEWF010000015.1	RepeatMasker	RC/Helitron	4273958	4274185	1609	+	.	ID="HELITRON-N2_BTA";Tend="296";Tstart="61";shortTE="F";uid="0e438311-2f93-4a88-8709-779a0a8fc19f"
CAJEWF010000015.1	RepeatMasker	DNA	2514857	2515399	1334	+	.	ID="DNA-4_BTA";Tend="554";Tstart="1";shortTE="F";uid="2ff86105-39a8-488a-a069-6e26f2ede5a8"
CAJEWF010000015.1	RepeatMasker	Unknown	9767564	9767793	727	+	.	ID="RND-6_FAMILY-5435";Tend="1894";Tstart="1648";shortTE="F";uid="de2582a3-7b2c-4519-9d9d-a390d8ef7fbb"
CAJEWF010000015.1	RepeatMasker	Unknown	2962673	2962805	461	+	.	ID="RND-1_FAMILY-27";Tend="1049";Tstart="915";shortTE="F";uid="994a092f-146f-4b31-894c-23d9dbdb638a"
CAJEWF010000015.1	RepeatMasker	Unknown	7670320	7670498	1316	+	.	ID="RND-4_FAMILY-384";Tend="1016";Tstart="838";shortTE="F";uid="428217a7-543c-4b3d-90b8-140018eab279"
CAJEWF010000015.1	RepeatMasker	Unknown	10134561	10134867	1442	+	.	ID="RND-3_FAMILY-330";Tend="1337";Tstart="997";shortTE="F";uid="9e1836a4-60e0-4a1b-bd34-a7830d540e57"
CAJEWF010000015.1	RepeatMasker	Unknown	2435068	2435457	2390	+	.	ID="RND-5_FAMILY-914";Tend="1301";Tstart="910";shortTE="F";uid="1c16bc52-3788-4b13-b1e6-25b431e2338c"
CAJEWF010000015.1	RepeatMasker	LTR/Gypsy	4839993	4840534	2125	+	.	ID="RND-3_FAMILY-29";Tend="1340";Tstart="821";shortTE="F";uid="1490b404-6b9b-40dd-a939-657fd8d81dfb"
CAJEWF010000015.1	RepeatMasker	DNA/TcMar-Tc1	10525233	10525486	527	+	.	ID="RND-1_FAMILY-889";Tend="2053";Tstart="1797";shortTE="F";uid="f1b5faa4-571f-49f8-8115-924bb8c425d5"
CAJEWF010000015.1	RepeatMasker	DNA	3239555	3240115	1786	+	.	ID="DNA-1_BTA";Tend="504";Tstart="1";shortTE="F";uid="7ce4511f-04b9-4573-9d81-9e6d96114f4e"
CAJEWF010000015.1	RepeatMasker	LTR/Gypsy	204448	204722	1600	+	.	ID="RND-1_FAMILY-459";Tend="1781";Tstart="1314";shortTE="F";uid="5a1c58b7-5f70-4564-a07b-68e2d0ddfbe0"
CAJEWF010000015.1	RepeatMasker	DNA/hAT?	482509	482999	3807	+	.	ID="RND-6_FAMILY-1317";Tend="1374";Tstart="880";shortTE="F";uid="937d63b1-7f16-49ed-b131-1a2d7cc61c1c"
CAJEWF010000015.1	RepeatMasker	DNA/PIF-Harbinger	588037	588185	502	+	.	ID="RND-4_FAMILY-1090";Tend="1479";Tstart="1333";shortTE="F";uid="cb36725d-e008-4f8d-99e8-ac9295dd3af5"
CAJEWF010000015.1	RepeatMasker	LINE/CR1-Zenon	10338543	10338976	2446	+	.	ID="RND-6_FAMILY-1306";Tend="1398";Tstart="970";shortTE="F";uid="1b36c419-f9a3-49d0-b0e1-21d49c5e13c1"
CAJEWF010000015.1	RepeatMasker	Unknown	255564	255727	1137	+	.	ID="RND-4_FAMILY-384";Tend="1004";Tstart="841";shortTE="F";uid="7fa35f8c-f704-4966-93be-9e011f3a5aba"
CAJEWF010000015.1	RepeatMasker	Unknown	4188643	4188795	975	+	.	ID="RND-1_FAMILY-27";Tend="1051";Tstart="905";shortTE="F";uid="147fe150-4fd0-425e-bd6f-34ddd804e198"
CAJEWF010000015.1	RepeatMasker	DNA	1072735	1073009	2150	+	.	ID="DNA-11_BTA";Tend="551";Tstart="277";shortTE="F";uid="96fa56a0-2e35-471f-af14-6c49e7821bbb"
CAJEWF010000015.1	RepeatMasker	LTR/Gypsy	4052641	4052943	663	+	.	ID="RND-5_FAMILY-56";Tend="596";Tstart="290";shortTE="F";uid="a23d3b8d-5f04-4569-ae5f-d654586f88fb"
CAJEWF010000015.1	RepeatMasker	DNA/CMC-EnSpm	7340694	7340839	1041	+	.	ID="RND-6_FAMILY-6354";Tend="1910";Tstart="1765";shortTE="F";uid="b784de25-0e9d-45e6-b463-688cb415bb0c"
CAJEWF010000015.1	RepeatMasker	DNA	8286895	8286997	559	+	.	ID="DNA-9_BTA";Tend="144";Tstart="42";shortTE="F";uid="e5bb7a0e-1211-4d45-95a9-b50b18167ae6"
CAJEWF010000015.1	RepeatMasker	DNA/CMC	367175	367569	2267	+	.	ID="RND-1_FAMILY-93";Tend="1272";Tstart="879";shortTE="F";uid="134fc681-53a9-41c5-b9b2-f716302f8cab"
CAJEWF010000015.1	RepeatMasker	DNA/TcMar-Mariner	1449479	1450427	8231	+	.	ID="RND-5_FAMILY-2739";Tend="1908";Tstart="961";shortTE="F";uid="96fe37a3-2c4b-44ed-8f83-2a33cb1b8822"
CAJEWF010000015.1	RepeatMasker	DNA/CMC-Transib	8498521	8498696	1176	+	.	ID="RND-5_FAMILY-2303";Tend="937";Tstart="766";shortTE="F";uid="4a47565b-5056-4f10-ab58-f50fc8f5b054"
CAJEWF010000015.1	RepeatMasker	DNA/Sola-2	9258623	9259496	3701	+	.	ID="RND-1_FAMILY-468";TEgroup="ctg_15%7CRND-1_FAMILY-468%7C1";Tend="2639";Tstart="745";shortTE="F";uid="eb9ca73e-23d9-4737-af36-516adcd6cb28"
CAJEWF010000015.1	RepeatMasker	DNA	4802545	4802924	1422	+	.	ID="RND-3_FAMILY-28";Tend="1291";Tstart="902";shortTE="F";uid="3aec6450-2b47-42c6-b109-8637f0917324"
CAJEWF010000015.1	RepeatMasker	DNA/TcMar-Tc1	7330157	7331154	5669	+	.	ID="MARINER-N1_BTA";Tend="998";Tstart="1";shortTE="F";uid="c058c87a-41ad-4516-b081-2297d98f2fcd"
CAJEWF010000015.1	RepeatMasker	DNA	5205083	5205297	1070	+	.	ID="DNA-11_BTA";Tend="223";Tstart="1";shortTE="F";uid="67ff0d23-046d-4466-8790-5b7882bf4e5e"
CAJEWF010000015.1	RepeatMasker	DNA/hAT?	284999	285164	1321	+	.	ID="RND-6_FAMILY-7161";Tend="1806";Tstart="1641";shortTE="F";uid="cf6257c2-2230-4803-9e85-7725ef25d474"
CAJEWF010000015.1	RepeatMasker	DNA	3832318	3832708	2449	+	.	ID="DNA-10_BTA";Tend="400";Tstart="1";shortTE="F";uid="ad41c611-d72a-4583-924d-8d39b3bc5d3c"
CAJEWF010000015.1	RepeatMasker	DNA	9442600	9442848	1134	+	.	ID="RND-4_FAMILY-1880";Tend="1239";Tstart="990";shortTE="F";uid="5974a790-8b5a-414d-8920-a325ca1e03c6"
CAJEWF010000015.1	RepeatMasker	Unknown	2399627	2399763	858	+	.	ID="RND-1_FAMILY-27";Tend="1046";Tstart="910";shortTE="F";uid="73195ce7-6366-450a-b945-40dbbfa00e9f"
CAJEWF010000015.1	RepeatMasker	DNA	9340596	9340710	429	+	.	ID="RND-5_FAMILY-971";Tend="1198";Tstart="1082";shortTE="F";uid="6e5dda40-6eb8-4974-9a5d-a105dae63602"
CAJEWF010000015.1	RepeatMasker	LTR/Gypsy	3676366	3676631	860	+	.	ID="RND-6_FAMILY-1646";Tend="1504";Tstart="1239";shortTE="F";uid="09a24521-41d1-4bff-aec6-5192b47970c5"
CAJEWF010000015.1	RepeatMasker	Unknown	4590054	4590217	781	+	.	ID="RND-6_FAMILY-3181";Tend="1177";Tstart="1000";shortTE="F";uid="a2484293-d9d0-4997-8e01-afed40e65993"
CAJEWF010000015.1	RepeatMasker	DNA/CMC-EnSpm	7238222	7238352	697	+	.	ID="RND-6_FAMILY-6392";Tend="829";Tstart="697";shortTE="F";uid="6fcdef8c-5b03-461f-a7c1-97ac06a926f8"
CAJEWF010000015.1	RepeatMasker	DNA/CMC-Transib	2277132	2277296	1179	+	.	ID="RND-5_FAMILY-2303";Tend="929";Tstart="764";shortTE="F";uid="44370505-4b98-4e4a-8c50-7e81c4ae7f0c"
CAJEWF010000015.1	RepeatMasker	RC/Helitron	1892624	1893035	793	+	.	ID="RND-1_FAMILY-122";Tend="1565";Tstart="1146";shortTE="F";uid="8b87cc62-cd75-4a52-8b32-07945412e6eb"
CAJEWF010000015.1	RepeatMasker	DNA/CMC	3307714	3308001	1857	+	.	ID="RND-4_FAMILY-396";Tend="1117";Tstart="829";shortTE="F";uid="16b62d4a-ac42-44e2-b543-172190086e71"
CAJEWF010000015.1	RepeatMasker	DNA	3516184	3516458	1787	+	.	ID="RND-1_FAMILY-59";Tend="1245";Tstart="976";shortTE="F";uid="0bcc07d1-3aab-4717-a612-ab6507317296"
CAJEWF010000015.1	RepeatMasker	DNA/PIF-Spy	8898476	8898668	857	+	.	ID="RND-6_FAMILY-9002";Tend="661";Tstart="459";shortTE="F";uid="fa73dd4e-8b0e-4449-80c7-d7bcaa80ce75"
CAJEWF010000015.1	RepeatMasker	LINE/R1	199734	200293	3433	+	.	ID="RND-6_FAMILY-5703";Tend="2705";Tstart="2146";shortTE="F";uid="72528b7f-9d42-4d36-98c1-a3bbbd5f7c18"
CAJEWF010000015.1	RepeatMasker	Unknown	9731284	9731554	1468	+	.	ID="RND-5_FAMILY-38";Tend="1228";Tstart="943";shortTE="F";uid="8fc290ec-fd5e-4f1b-9d53-8917cf8b67c9"
CAJEWF010000015.1	RepeatMasker	DNA	2733197	2733699	4012	+	.	ID="DNA-1_BTA";Tend="504";Tstart="1";shortTE="F";uid="571600f2-45c9-4d28-b2fe-7b26f0f9ca2c"
CAJEWF010000015.1	RepeatMasker	Unknown	8271300	8271566	1497	+	.	ID="RND-6_FAMILY-5627";Tend="1257";Tstart="976";shortTE="F";uid="3624a324-f231-4ca7-8ea1-c662fbfd51ff"
CAJEWF010000015.1	RepeatMasker	DNA/hAT-Tip100	3810057	3810171	427	+	.	ID="RND-5_FAMILY-4888";Tend="1178";Tstart="1065";shortTE="F";uid="76b8bfff-c081-4bd4-9f5c-f058dbeca0b6"
CAJEWF010000015.1	RepeatMasker	DNA	3361526	3361802	1834	+	.	ID="DNA-11_BTA";Tend="551";Tstart="275";shortTE="F";uid="4e5f6737-c23d-4737-81e0-2aee31fb7fa3"
CAJEWF010000015.1	RepeatMasker	LTR/Gypsy	2890340	2890599	1641	+	.	ID="RND-6_FAMILY-6215";Tend="1233";Tstart="974";shortTE="F";uid="ec90d6cd-5b71-45ad-bfc6-c38bdc052309"
CAJEWF010000015.1	RepeatMasker	DNA/hAT?	4624199	4624634	3843	+	.	ID="RND-6_FAMILY-1317";Tend="1371";Tstart="925";shortTE="F";uid="70798bce-bef0-496f-b104-754fdc969d34"
CAJEWF010000015.1	RepeatMasker	DNA/CMC-EnSpm	10081420	10081679	1581	+	.	ID="RND-6_FAMILY-7144";Tend="1228";Tstart="966";shortTE="F";uid="7b7e338e-6539-4c2f-9c65-533f346828b2"
CAJEWF010000015.1	RepeatMasker	DNA/CMC	6905558	6905788	942	+	.	ID="RND-5_FAMILY-957";Tend="1089";Tstart="858";shortTE="F";uid="97883498-dd59-41b3-a700-ba7aa920cc2b"
CAJEWF010000015.1	RepeatMasker	DNA/CMC-EnSpm	4450519	4450786	2005	+	.	ID="RND-6_FAMILY-7144";Tend="1233";Tstart="966";shortTE="F";uid="5f1e5bff-63c5-45b4-a714-ac2c247042c7"
CAJEWF010000015.1	RepeatMasker	DNA/CMC	8335529	8335781	1227	+	.	ID="RND-4_FAMILY-396";Tend="1122";Tstart="860";shortTE="F";uid="90160032-ec10-4f9f-8a84-4fe2d4091c6e"
CAJEWF010000015.1	RepeatMasker	DNA/CMC-EnSpm	7363351	7363493	1191	+	.	ID="RND-6_FAMILY-10965";Tend="1067";Tstart="928";shortTE="F";uid="dac5cf25-3305-4db8-9e7b-15d190f8e188"
CAJEWF010000015.1	RepeatMasker	Unknown	3076974	3077126	1245	+	.	ID="RND-5_FAMILY-4195";Tend="1103";Tstart="949";shortTE="F";uid="c775ad7d-e6e1-4546-b775-4d5db78fe814"
CAJEWF010000015.1	RepeatMasker	DNA/PIF-Harbinger	3696448	3696920	898	+	.	ID="RND-4_FAMILY-1090";Tend="1430";Tstart="949";shortTE="F";uid="ccffabb2-c4ec-4574-9d4a-a7c6555a82a4"
CAJEWF010000015.1	RepeatMasker	DNA	1571151	1571351	1356	+	.	ID="rnd-1_family-86";Tend="1117";Tstart="856";shortTE="F";uid="bb7bbbfa-35c7-4129-8f0a-189d479bb592"
CAJEWF010000015.1	RepeatMasker	Unknown	9358224	9358694	4061	+	.	ID="RND-1_FAMILY-399";Tend="1381";Tstart="900";shortTE="F";uid="bb0fb26f-3396-444e-be50-b35676e0197d"
CAJEWF010000015.1	RepeatMasker	RC/Helitron	4044175	4044411	1017	+	.	ID="RND-5_FAMILY-1779";Tend="1057";Tstart="814";shortTE="F";uid="3cff0b48-9b7f-4da4-a412-c7522f49eec1"
CAJEWF010000015.1	RepeatMasker	DNA/CMC-EnSpm	1080698	1080958	1735	+	.	ID="RND-1_FAMILY-56";Tend="1150";Tstart="893";shortTE="F";uid="e589a2a4-cfc9-4386-81e9-128b93280f77"
CAJEWF010000015.1	RepeatMasker	DNA	7115834	7116387	4331	+	.	ID="DNA-4_BTA";Tend="554";Tstart="1";shortTE="F";uid="29a6244f-b3b0-4903-ba14-9ca374b73c84"
CAJEWF010000015.1	RepeatMasker	DNA/PIF-Spy	2443411	2443645	633	+	.	ID="rnd-6_family-1132";Tend="1184";Tstart="979";shortTE="F";uid="5bfd9198-030b-439e-bc2a-d913c8c2de97"
CAJEWF010000015.1	RepeatMasker	Unknown	10035884	10036108	639	+	.	ID="RND-1_FAMILY-617";Tend="1286";Tstart="1053";shortTE="F";uid="ee2e1018-0e0c-437d-aa88-7c39972d7dbf"
CAJEWF010000015.1	RepeatMasker	Unknown	3641426	3641658	2123	+	.	ID="RND-4_FAMILY-59";Tend="1120";Tstart="888";shortTE="F";uid="0fff1f99-69e9-4880-982b-aaf46942c4e9"
CAJEWF010000015.1	RepeatMasker	DNA	3795144	3795315	1042	+	.	ID="RND-6_FAMILY-2621";Tend="2860";Tstart="2689";shortTE="F";uid="89988b95-3254-4ab4-9b04-ea3ebf51cdbb"
CAJEWF010000015.1	RepeatMasker	Unknown	7650295	7650551	1910	+	.	ID="RND-1_FAMILY-137";Tend="1145";Tstart="890";shortTE="F";uid="59878ffe-a7d9-4cf9-aa0e-ba97cac41f43"
CAJEWF010000015.1	RepeatMasker	LTR/Gypsy	257226	257457	645	+	.	ID="RND-6_FAMILY-417";Tend="1154";Tstart="920";shortTE="F";uid="8f25a03a-1b3c-44b2-928e-5924fe70341e"
CAJEWF010000015.1	RepeatMasker	DNA/TcMar-Tc1	1301462	1301672	744	+	.	ID="RND-4_FAMILY-1919";TEgroup="ctg_15%7CRND-4_FAMILY-1919%7C2";Tend="1090";Tstart="901";shortTE="F";uid="5cda25b6-c610-4a3b-a628-c7cb801d2ab1"
CAJEWF010000015.1	RepeatMasker	RC/Helitron	8022674	8023017	2547	+	.	ID="RND-5_FAMILY-390";Tend="1266";Tstart="904";shortTE="F";uid="93399f17-cdb3-4bc4-8b74-fbbffb706ccb"
CAJEWF010000015.1	RepeatMasker	DNA/Sola-2	10144511	10144941	1013	+	.	ID="rnd-6_family-871";Tend="1185";Tstart="765";shortTE="F";uid="4dd2d4b7-f6c4-4b9f-a2da-8d2d29afef56"
CAJEWF010000015.1	RepeatMasker	LTR/Gypsy	8321166	8321418	1562	+	.	ID="RND-4_FAMILY-31";Tend="1362";Tstart="1108";shortTE="F";uid="77a78550-9754-41ef-b984-f29054d75ae0"
CAJEWF010000015.1	RepeatMasker	DNA	5681650	5681925	1461	+	.	ID="DNA-11_BTA";Tend="282";Tstart="5";shortTE="F";uid="ec6627ea-ae7a-4116-be9e-edc475fad7ed"
CAJEWF010000015.1	RepeatMasker	LTR/Pao	6350949	6351374	434	+	.	ID="BEL-6_BTA-I";Tend="4328";Tstart="3903";shortTE="F";uid="6021ada3-2044-446d-8223-69e66ad041b4"
CAJEWF010000015.1	RepeatMasker	LTR/Gypsy	4201382	4201641	1393	+	.	ID="RND-5_FAMILY-1051";Tend="1190";Tstart="932";shortTE="F";uid="6ed55921-7ff3-406c-8fe7-ac47bf84cd95"
CAJEWF010000015.1	RepeatMasker	DNA/CMC-EnSpm	2833125	2833252	565	+	.	ID="RND-6_FAMILY-813";Tend="1120";Tstart="993";shortTE="F";uid="a6485b07-1085-4e0e-897c-7bc71576d9f3"
CAJEWF010000015.1	RepeatMasker	Unknown	2460930	2461035	764	+	.	ID="RND-1_FAMILY-36";Tend="1080";Tstart="974";shortTE="F";uid="058b85c4-88aa-4384-ab42-4fcfee1a84df"
CAJEWF010000015.1	RepeatMasker	DNA/CMC	5123917	5124173	2234	+	.	ID="RND-5_FAMILY-844";Tend="1109";Tstart="853";shortTE="F";uid="a6a563fd-18cf-4f9e-8187-3d6994db7683"
CAJEWF010000015.1	RepeatMasker	DNA/hAT-Tip100	1097230	1097980	3603	+	.	ID="HAT-N2_BTA";Tend="751";Tstart="1";shortTE="F";uid="7ca124ea-a903-497a-b79b-9db5d938da7f"
CAJEWF010000015.1	RepeatMasker	LTR/Gypsy	5135281	5135739	3478	+	.	ID="RND-3_FAMILY-443";Tend="1295";Tstart="837";shortTE="F";uid="64e402d2-89ec-46b5-b1bd-463edeece2f8"
CAJEWF010000015.1	RepeatMasker	LTR/Pao	2239761	2239875	945	+	.	ID="RND-4_FAMILY-3020";Tend="1157";Tstart="1043";shortTE="F";uid="39dc97c7-455d-43c9-9f8d-340a8a6c98d8"
CAJEWF010000015.1	RepeatMasker	DNA/CMC-Transib	5934704	5934870	992	+	.	ID="RND-5_FAMILY-2303";Tend="932";Tstart="766";shortTE="F";uid="4e8b010f-92b8-4c98-89ed-e0369d480878"
CAJEWF010000015.1	RepeatMasker	LTR/Gypsy	4886502	4886811	1745	+	.	ID="RND-3_FAMILY-25";Tend="1124";Tstart="824";shortTE="F";uid="a5714bd1-69d5-45a5-a32d-daba8eec0d9b"
CAJEWF010000015.1	RepeatMasker	DNA	2786496	2786743	916	+	.	ID="RND-4_FAMILY-211";Tend="1084";Tstart="839";shortTE="F";uid="dc3431e7-9852-4e0b-8390-ce08c20c13ab"
CAJEWF010000015.1	RepeatMasker	DNA/Kolobok-Hydra	10606116	10606956	7230	+	.	ID="RND-1_FAMILY-373";Tend="1761";Tstart="915";shortTE="F";uid="f407e47a-ba31-4e69-b67d-edc6bde04ddc"
CAJEWF010000015.1	RepeatMasker	LTR/Gypsy	4255346	4255615	1814	+	.	ID="RND-6_FAMILY-43";Tend="1173";Tstart="901";shortTE="F";uid="2afe6772-0398-48c3-b093-9d6fa58beafd"
CAJEWF010000015.1	RepeatMasker	DNA	8413891	8414002	583	+	.	ID="dna-11_bta";Tend="277";Tstart="182";shortTE="F";uid="228cbfed-5fbd-4bc0-ada8-5c04b6778bc9"
CAJEWF010000015.1	RepeatMasker	DNA	4427715	4427953	562	+	.	ID="DNA-5_BTA";Tend="253";Tstart="2";shortTE="F";uid="c635dcad-0772-4916-a35c-89c6b9edabc8"
CAJEWF010000015.1	RepeatMasker	DNA/CMC-EnSpm	5888951	5889199	1245	+	.	ID="RND-6_FAMILY-737";Tend="1152";Tstart="889";shortTE="F";uid="07297250-8529-4746-98c1-2da0b63d3bfd"
CAJEWF010000015.1	RepeatMasker	Unknown	4191611	4191761	621	+	.	ID="RND-1_FAMILY-37";Tend="1060";Tstart="897";shortTE="F";uid="14536989-b72b-4181-abb5-7547f3740b37"
CAJEWF010000015.1	RepeatMasker	DNA/TcMar-Tc1	4096202	4096379	912	+	.	ID="RND-4_FAMILY-1919";Tend="1105";Tstart="899";shortTE="F";uid="13555951-db77-4b43-81ae-6e1a6673ae86"
CAJEWF010000015.1	RepeatMasker	DNA	8177635	8177814	832	+	.	ID="RND-1_FAMILY-307";Tend="4189";Tstart="4005";shortTE="F";uid="4d3ba84d-98ac-43e7-9722-4ba646081464"
CAJEWF010000015.1	RepeatMasker	Unknown	3381501	3381785	1619	+	.	ID="RND-5_FAMILY-2060";Tend="1084";Tstart="781";shortTE="F";uid="5c1a32bf-3225-4d1b-bd9d-29d5260e8881"
CAJEWF010000015.1	RepeatMasker	Unknown	7912099	7912342	1718	+	.	ID="RND-6_FAMILY-2709";Tend="1224";Tstart="982";shortTE="F";uid="00ad99fb-7a4f-41b4-b796-e7e214e32724"
CAJEWF010000015.1	RepeatMasker	DNA/Sola-2	10658384	10658811	3641	+	.	ID="RND-6_FAMILY-871";Tend="1173";Tstart="745";shortTE="F";uid="2b8bd712-6d65-49b7-8de4-141fdc8d1e28"
CAJEWF010000015.1	RepeatMasker	RC/Helitron	4766661	4766907	909	+	.	ID="RND-5_FAMILY-1779";Tend="1056";Tstart="809";shortTE="F";uid="2fc3898e-4e3b-44a0-b063-d995c8177d7b"
CAJEWF010000015.1	RepeatMasker	Unknown	1363171	1363432	1269	+	.	ID="RND-1_FAMILY-36";Tend="1210";Tstart="952";shortTE="F";uid="050c5fc5-81ed-448f-a8e0-8242624a0200"
CAJEWF010000015.1	RepeatMasker	DNA	3211452	3211712	1551	+	.	ID="RND-1_FAMILY-59";Tend="1249";Tstart="990";shortTE="F";uid="9832ba90-58f5-4502-b3ea-df305589d302"
CAJEWF010000015.1	RepeatMasker	Unknown	8170099	8170362	1548	+	.	ID="RND-4_FAMILY-226";Tend="1226";Tstart="917";shortTE="F";uid="8733ad66-9e4d-4778-be65-7314113546c9"
CAJEWF010000015.1	RepeatMasker	DNA	9960096	9960217	600	+	.	ID="DNA-5_BTA";Tend="181";Tstart="53";shortTE="F";uid="f2bfe9c4-c9c7-4524-bde6-44ea17519a11"
CAJEWF010000015.1	RepeatMasker	DNA/CMC-EnSpm	9198270	9198530	2139	+	.	ID="RND-6_FAMILY-7144";Tend="1227";Tstart="966";shortTE="F";uid="0be6475f-3289-4bd1-9807-051dad5b22bb"
CAJEWF010000015.1	RepeatMasker	Unknown	1380857	1381084	1039	+	.	ID="RND-5_FAMILY-38";Tend="1183";Tstart="953";shortTE="F";uid="288c3ba8-6632-43ce-b150-2b22dfef3391"
CAJEWF010000015.1	RepeatMasker	RC/Helitron	5777676	5777893	742	+	.	ID="RND-4_FAMILY-1138";Tend="1311";Tstart="1080";shortTE="F";uid="05f0d7d4-417f-4109-90f6-09e05f66a050"
CAJEWF010000015.1	RepeatMasker	DNA/CMC-EnSpm	4950365	4950512	994	+	.	ID="RND-6_FAMILY-6354";Tend="1916";Tstart="1768";shortTE="F";uid="11fbcbb5-935b-4db4-a220-81f07c09890e"
CAJEWF010000015.1	RepeatMasker	DNA/TcMar-Tc1	4117642	4117843	1528	+	.	ID="RND-4_FAMILY-1919";Tend="1103";Tstart="902";shortTE="F";uid="f244ea44-5fa4-4c03-a393-151c52bc3821"
CAJEWF010000015.1	RepeatMasker	DNA/hAT-Tip100	6591406	6592220	6149	+	.	ID="HAT-N2_BTA";Tend="825";Tstart="1";shortTE="F";uid="b3e46730-61c1-42fc-978a-849976d55a68"
CAJEWF010000015.1	RepeatMasker	Unknown	7894966	7895123	1196	+	.	ID="RND-2_FAMILY-63";Tend="1032";Tstart="870";shortTE="F";uid="ef19629e-2b01-4325-9c15-56f30ff93d45"
CAJEWF010000015.1	RepeatMasker	LTR/Gypsy	2238014	2238416	2520	+	.	ID="RND-6_FAMILY-1649";Tend="1398";Tstart="973";shortTE="F";uid="5cd034fb-e350-4216-bfeb-8f16a4c9d486"
CAJEWF010000015.1	RepeatMasker	Unknown	6101492	6101722	1950	+	.	ID="RND-5_FAMILY-500";Tend="976";Tstart="746";shortTE="F";uid="5b9e9a2c-f098-49db-a6b0-1cda3e74cd92"
CAJEWF010000015.1	RepeatMasker	DNA/TcMar-Tc1	6481680	6482902	10179	+	.	ID="RND-1_FAMILY-211";Tend="2054";Tstart="830";shortTE="F";uid="c1ea79a7-34c9-4091-99e3-beecff4124f1"
CAJEWF010000015.1	RepeatMasker	Unknown	9641879	9642286	1257	+	.	ID="RND-6_FAMILY-2688";Tend="1356";Tstart="950";shortTE="F";uid="62e1260c-c5c0-43c0-8427-a237080c5fc6"
CAJEWF010000015.1	RepeatMasker	RC/Helitron	8291879	8292005	610	+	.	ID="HELITRON-1_BTA";Tend="3492";Tstart="3377";shortTE="F";uid="56bb8443-e1f6-4751-9307-9f800215408a"
CAJEWF010000015.1	RepeatMasker	DNA	3518639	3518761	430	+	.	ID="RND-6_FAMILY-2075";Tend="1377";Tstart="1257";shortTE="F";uid="8bb9aaab-4f82-4a9e-8afe-6ff8a56cf8c6"
CAJEWF010000015.1	RepeatMasker	DNA	7732565	7732837	2104	+	.	ID="DNA-11_BTA";Tend="277";Tstart="3";shortTE="F";uid="40324eb8-f7fc-4df4-9dc7-de39fe39af21"
CAJEWF010000015.1	RepeatMasker	DNA/PIF-Spy	2866696	2866807	972	+	.	ID="RND-6_FAMILY-1161";Tend="7153";Tstart="7055";shortTE="F";uid="c3db7ab4-2832-4a9f-b447-abe18210cf45"
CAJEWF010000015.1	RepeatMasker	Unknown	6543747	6545071	9236	+	.	ID="RND-1_FAMILY-939";Tend="2495";Tstart="1183";shortTE="F";uid="80042634-b75d-45ac-98bb-2b0a6dfadeee"
CAJEWF010000015.1	RepeatMasker	RC/Helitron	10190220	10190539	826	+	.	ID="RND-6_FAMILY-894";Tend="1966";Tstart="1816";shortTE="F";uid="fbda20f7-cd7f-433b-b2ba-78c3d4233a45"
CAJEWF010000015.1	RepeatMasker	DNA/hAT-Tip100	3884972	3885401	5976	+	.	ID="hat-n7_bta";Tend="898";Tstart="1";shortTE="F";uid="f0cde329-4302-44d7-8ef3-ed5d9edea2af"
CAJEWF010000015.1	RepeatMasker	DNA/hAT-Tip100	7745007	7745130	441	+	.	ID="RND-5_FAMILY-3189";Tend="1682";Tstart="1565";shortTE="F";uid="d3ab9c7d-63b6-4186-9f3b-adcb548c3540"
CAJEWF010000015.1	RepeatMasker	DNA/CMC-EnSpm	9762288	9762502	1206	+	.	ID="RND-6_FAMILY-1077";Tend="1181";Tstart="965";shortTE="F";uid="9c5f94e2-5e82-47ae-837b-8ae72498b18f"
CAJEWF010000015.1	RepeatMasker	LTR/Copia	211294	211394	452	+	.	ID="RND-4_FAMILY-537";Tend="890";Tstart="795";shortTE="F";uid="94ebac04-c56b-4659-8f09-306a24adbf00"
CAJEWF010000015.1	RepeatMasker	Unknown	8436015	8436281	580	+	.	ID="RND-6_FAMILY-7438";Tend="1188";Tstart="978";shortTE="F";uid="7efa08b3-0606-444f-87b6-652f813af370"
CAJEWF010000015.1	RepeatMasker	DNA	9958498	9958995	3734	+	.	ID="DNA-1_BTA";Tend="504";Tstart="1";shortTE="F";uid="f29d84f5-d8bf-4e8c-8c1d-968c6cc91c2a"
CAJEWF010000015.1	RepeatMasker	DNA	5017498	5017747	662	+	.	ID="RND-6_FAMILY-4591";Tend="2472";Tstart="2223";shortTE="F";uid="644ca756-21f0-46f2-9ca2-6964af256212"
CAJEWF010000015.1	RepeatMasker	DNA/CMC-EnSpm	9804213	9804383	1669	+	.	ID="RND-6_FAMILY-1354";Tend="671";Tstart="54";shortTE="F";uid="882d36d2-17ea-4407-aa16-b07d16e296d2"
CAJEWF010000015.1	RepeatMasker	Unknown	9500954	9501481	656	+	.	ID="RND-4_FAMILY-149";TEgroup="ctg_15%7CRND-4_FAMILY-149%7C1";Tend="1188";Tstart="903";shortTE="F";uid="30b25145-3f94-464f-979a-d90e0d6d1af9"
CAJEWF010000015.1	RepeatMasker	Unknown	9453444	9453596	493	+	.	ID="RND-3_FAMILY-763";Tend="1065";Tstart="916";shortTE="F";uid="503ab136-a8b5-4c83-92cc-28a4b5dcc150"
CAJEWF010000015.1	RepeatMasker	DNA	1255495	1255941	2314	+	.	ID="DNA-4_BTA";Tend="554";Tstart="107";shortTE="F";uid="95226e73-30f8-4d43-b029-5a650e05a777"
CAJEWF010000015.1	RepeatMasker	DNA/MULE-MuDR	2885387	2885692	2105	+	.	ID="RND-6_FAMILY-15083";Tend="1227";Tstart="888";shortTE="F";uid="0e856050-43fc-41ba-b63b-2039c42c9e07"
CAJEWF010000015.1	RepeatMasker	DNA/hAT-hATm	2561888	2562100	1369	+	.	ID="RND-6_FAMILY-7639";Tend="2554";Tstart="2345";shortTE="F";uid="b03aff40-4edf-457e-89c2-98bc72ebc5ca"
CAJEWF010000015.1	RepeatMasker	DNA	7693534	7693711	417	+	.	ID="RND-1_FAMILY-491";Tend="1512";Tstart="1342";shortTE="F";uid="46fee1eb-3f3e-4bd8-9ab0-e9d18a2c7650"
CAJEWF010000015.1	RepeatMasker	DNA/hAT?	7306468	7306759	960	+	.	ID="RND-5_FAMILY-1660";Tend="1128";Tstart="866";shortTE="F";uid="cd6f7a6a-d091-4bd2-9487-803237737b33"
CAJEWF010000015.1	RepeatMasker	DNA	1538349	1538792	1367	+	.	ID="DNA4-17B_BTA";TEgroup="ctg_15%7CDNA4-17B_BTA%7C1";Tend="276";Tstart="1";shortTE="F";uid="3bc01e7d-03df-42cc-b0a9-f28dca4f3cd5"
CAJEWF010000015.1	RepeatMasker	Unknown	5940940	5941183	1488	+	.	ID="RND-3_FAMILY-154";Tend="1203";Tstart="960";shortTE="F";uid="cdc5a9c9-dcbb-4df1-bd02-5c6564007dd5"
CAJEWF010000015.1	RepeatMasker	Unknown	8211684	8211821	400	+	.	ID="RND-6_FAMILY-6753";Tend="1589";Tstart="1454";shortTE="F";uid="cc6fffbf-5902-471b-956c-c4b6ab7d694c"
CAJEWF010000015.1	RepeatMasker	DNA/hAT-Tip100	7466147	7466397	1741	+	.	ID="RND-6_FAMILY-968";Tend="5445";Tstart="5194";shortTE="F";uid="bd194ea3-0bd8-41ed-af63-98b806472576"
CAJEWF010000015.1	RepeatMasker	DNA/Sola-2	8055789	8057476	15450	+	.	ID="RND-1_FAMILY-649";Tend="1786";Tstart="100";shortTE="F";uid="b904b98a-09a6-4f1a-9f16-e9755e27c0c4"
CAJEWF010000015.1	RepeatMasker	DNA/hAT-Tip100	757186	758738	11406	+	.	ID="rnd-1_family-73";Tend="2349";Tstart="715";shortTE="F";uid="34013f47-a309-4b2c-8233-28abeb8d5857"
CAJEWF010000015.1	RepeatMasker	DNA	2522848	2523067	804	+	.	ID="RND-4_FAMILY-1065";Tend="1200";Tstart="973";shortTE="F";uid="76c7e24e-81e6-4acd-95ec-87f8c71ca3f6"
CAJEWF010000015.1	RepeatMasker	LTR/Gypsy	3308719	3308884	1198	+	.	ID="RND-6_FAMILY-1649";Tend="1137";Tstart="972";shortTE="F";uid="f63e800c-bc65-49bd-b426-4ab45a1425ad"
CAJEWF010000015.1	RepeatMasker	Unknown	5130383	5130692	2193	+	.	ID="RND-1_FAMILY-208";Tend="1254";Tstart="941";shortTE="F";uid="948a541e-46bf-4639-9532-a7d0605431b4"
CAJEWF010000015.1	RepeatMasker	Unknown	8617999	8618514	940	+	.	ID="RND-6_FAMILY-6020";Tend="1506";Tstart="984";shortTE="F";uid="4604068f-f1ad-4984-8f79-0d81ab8ccca3"
CAJEWF010000015.1	RepeatMasker	RC/Helitron	4270289	4270832	915	+	.	ID="RND-1_FAMILY-177";Tend="2584";Tstart="2067";shortTE="F";uid="79812783-42c4-4b32-9324-0b59b55ebab5"
CAJEWF010000015.1	RepeatMasker	DNA/CMC	8802358	8802585	1081	+	.	ID="RND-5_FAMILY-957";Tend="1087";Tstart="860";shortTE="F";uid="96bbeba7-eb3e-4ead-bf40-978c0975e9b4"
CAJEWF010000015.1	RepeatMasker	Unknown	6614615	6615094	807	+	.	ID="RND-3_FAMILY-243";Tend="2075";Tstart="1631";shortTE="F";uid="78c53f29-d496-4199-a316-b54577e626ce"
CAJEWF010000015.1	RepeatMasker	DNA/Kolobok	6473355	6473480	695	+	.	ID="RND-6_FAMILY-10257";TEgroup="ctg_15%7CRND-6_FAMILY-10257%7C1";Tend="6646";Tstart="6208";shortTE="F";uid="e60b07ac-f45c-4c33-a570-bd13212e2640"
CAJEWF010000015.1	RepeatMasker	DNA/hAT-hATm	8184368	8184635	1410	+	.	ID="RND-6_FAMILY-7639";Tend="2554";Tstart="2296";shortTE="F";uid="9fdb588b-5c0f-45f7-afd1-aaa3490dc694"
CAJEWF010000015.1	RepeatMasker	Unknown	8217265	8217577	524	+	.	ID="RND-1_FAMILY-217";Tend="1265";Tstart="933";shortTE="F";uid="7758cb60-2d8b-4da9-b3b7-ffb9240f314d"
CAJEWF010000015.1	RepeatMasker	DNA/hAT?	8927072	8927387	2216	+	.	ID="RND-6_FAMILY-2385";Tend="1310";Tstart="985";shortTE="F";uid="a3c5c593-937e-40cf-90dd-02e106fcb2dc"
CAJEWF010000015.1	RepeatMasker	DNA/CMC	3408133	3408360	1472	+	.	ID="ENSPM-N1_BTA";Tend="228";Tstart="7";shortTE="F";uid="83822cf4-385b-44b8-a4cb-758c6a4f71b1"
CAJEWF010000015.1	RepeatMasker	DNA	5206452	5207046	627	+	.	ID="DNA-1_BTA";TEgroup="ctg_15%7CDNA-1_BTA%7C2";Tend="504";Tstart="17";shortTE="F";uid="08755322-b8d7-460f-af60-26c16ac428ce"
CAJEWF010000015.1	RepeatMasker	LTR/Gypsy	348502	348787	1681	+	.	ID="RND-5_FAMILY-1051";Tend="1236";Tstart="940";shortTE="F";uid="e9dd7142-34e2-472b-8ca1-038325eddc82"
CAJEWF010000015.1	RepeatMasker	Unknown	7278664	7279088	1503	+	.	ID="RND-5_FAMILY-652";Tend="1098";Tstart="828";shortTE="F";uid="bc11c758-80fd-4978-a599-56cc64a2362d"
CAJEWF010000015.1	RepeatMasker	LTR/DIRS	1503660	1503799	662	+	.	ID="RND-6_FAMILY-2925";Tend="1076";Tstart="938";shortTE="F";uid="ef7387af-79ff-4dd8-8360-6604d2803945"
CAJEWF010000015.1	RepeatMasker	DNA/PIF-Harbinger	3069871	3070125	1566	+	.	ID="RND-4_FAMILY-1090";Tend="1197";Tstart="945";shortTE="F";uid="58218e77-adad-4d2d-b530-d326e9dc0367"
CAJEWF010000015.1	RepeatMasker	DNA/hAT-hAT5	8375008	8375118	670	+	.	ID="RND-5_FAMILY-1384";Tend="997";Tstart="895";shortTE="F";uid="7cce7ee7-8822-45c9-bad5-3ab799056d2c"
CAJEWF010000015.1	RepeatMasker	LINE/L2	3532103	3532370	1791	+	.	ID="RND-4_FAMILY-328";Tend="1161";Tstart="888";shortTE="F";uid="e9ee734a-381a-489a-b539-12236f0d28d6"
CAJEWF010000015.1	RepeatMasker	Unknown	8917379	8917631	764	+	.	ID="RND-1_FAMILY-36";Tend="1208";Tstart="966";shortTE="F";uid="b1b41de2-47f2-416e-a8e8-fcaeea045774"
CAJEWF010000015.1	RepeatMasker	DNA	5192009	5192257	665	+	.	ID="RND-5_FAMILY-705";Tend="396";Tstart="155";shortTE="F";uid="edae002c-51ef-4e04-ada6-3fdc989edef9"
CAJEWF010000015.1	RepeatMasker	DNA	6194664	6195011	1977	+	.	ID="RND-5_FAMILY-1401";Tend="1244";Tstart="910";shortTE="F";uid="d77d6bcd-40b6-484a-8fab-99d5fe3d3a9e"
CAJEWF010000015.1	RepeatMasker	DNA/hAT-hAT5	8045028	8045259	1067	+	.	ID="RND-5_FAMILY-1384";Tend="1183";Tstart="935";shortTE="F";uid="6aba1a09-3362-46d2-becd-e3ce0cd5bd95"
CAJEWF010000015.1	RepeatMasker	LTR/Gypsy	6946211	6946472	1919	+	.	ID="RND-6_FAMILY-1649";Tend="1403";Tstart="1142";shortTE="F";uid="7941e3f5-5dd7-42d5-95e3-18b624e6c1cc"
CAJEWF010000015.1	RepeatMasker	Unknown	9666761	9666884	400	+	.	ID="RND-1_FAMILY-37";Tend="1022";Tstart="904";shortTE="F";uid="dea89dca-ca5e-4039-986a-248fc3e35f5b"
CAJEWF010000015.1	RepeatMasker	LTR/Gypsy	8878404	8878548	1001	+	.	ID="RND-5_FAMILY-1051";Tend="1076";Tstart="932";shortTE="F";uid="a6901b71-8aa1-40fc-82d4-ccc98a810e2e"
CAJEWF010000015.1	RepeatMasker	DNA/CMC	2157581	2157789	900	+	.	ID="enspm-n2_bta";Tend="205";Tstart="1";shortTE="F";uid="879b18d3-5129-472b-acc1-52d0eddb5b94"
CAJEWF010000015.1	RepeatMasker	DNA	9444860	9445086	473	+	.	ID="DNA-5_BTA";Tend="252";Tstart="1";shortTE="F";uid="b89d0252-6291-4110-ba5f-3c761c658f2d"
CAJEWF010000015.1	RepeatMasker	DNA/CMC-EnSpm	2681884	2682103	1501	+	.	ID="RND-1_FAMILY-56";Tend="1116";Tstart="898";shortTE="F";uid="6a3b8b2d-7709-4dca-974b-0d6d23bb9eaf"
CAJEWF010000015.1	RepeatMasker	DNA/CMC-EnSpm	5681339	5681591	1601	+	.	ID="RND-6_FAMILY-7144";Tend="1224";Tstart="967";shortTE="F";uid="23d6e9f7-2695-4372-93fd-c72dccb35ec1"
CAJEWF010000015.1	RepeatMasker	Unknown	9829857	9830009	1137	+	.	ID="RND-2_FAMILY-63";Tend="1034";Tstart="878";shortTE="F";uid="c115c364-e9c3-4105-8df6-bc595918f17b"
CAJEWF010000015.1	RepeatMasker	DNA/CMC-EnSpm	2789368	2789644	1265	+	.	ID="RND-4_FAMILY-447";Tend="1211";Tstart="951";shortTE="F";uid="58ae52e1-a8e1-4a9f-a3d3-fb7a51bfe44d"
CAJEWF010000015.1	RepeatMasker	Unknown	5149659	5150521	4553	+	.	ID="RND-4_FAMILY-230";Tend="1537";Tstart="715";shortTE="F";uid="51b0b963-5b66-4bce-a327-bbe1788a3635"
CAJEWF010000015.1	RepeatMasker	LTR/Gypsy	3902901	3903349	898	+	.	ID="RND-3_FAMILY-443";Tend="1279";Tstart="839";shortTE="F";uid="4d4a7349-0c50-46ee-b123-6f70d37cea22"
CAJEWF010000015.1	RepeatMasker	DNA/Sola-2	4964927	4965224	973	+	.	ID="RND-1_FAMILY-499";Tend="1074";Tstart="789";shortTE="F";uid="b3307611-7580-45e0-8f85-9d2af699a511"
CAJEWF010000015.1	RepeatMasker	Unknown	8671450	8671730	1804	+	.	ID="RND-5_FAMILY-1778";Tend="1148";Tstart="869";shortTE="F";uid="f696033c-f5d3-44c1-b9ab-c1d803397509"
CAJEWF010000015.1	RepeatMasker	Unknown	9423750	9423894	935	+	.	ID="RND-1_FAMILY-78";Tend="1097";Tstart="951";shortTE="F";uid="6c204a6f-58c1-4549-bbed-3b977916681a"
CAJEWF010000015.1	RepeatMasker	DNA/hAT-Tip100	4232602	4232861	2113	+	.	ID="RND-6_FAMILY-968";Tend="5452";Tstart="5191";shortTE="F";uid="86ea9c57-4d57-404e-aea2-c6f562c0759a"
CAJEWF010000015.1	RepeatMasker	DNA	8633038	8633539	4060	+	.	ID="DNA-1_BTA";Tend="504";Tstart="1";shortTE="F";uid="6f1324fa-8287-45fe-bc02-fdc4616fa806"
CAJEWF010000015.1	RepeatMasker	DNA	7904138	7904407	1671	+	.	ID="DNA-11_BTA";Tend="280";Tstart="1";shortTE="F";uid="7f8dfc4b-385d-42b2-824c-eb32b1957b1f"
CAJEWF010000015.1	RepeatMasker	Unknown	7663442	7663650	913	+	.	ID="RND-6_FAMILY-16091";Tend="1343";Tstart="1136";shortTE="F";uid="2034dc59-a67c-4681-8df8-a2afd8bc555e"
CAJEWF010000015.1	RepeatMasker	Unknown	10252759	10252952	793	+	.	ID="RND-1_FAMILY-4";Tend="6028";Tstart="5842";shortTE="F";uid="8c62b521-d9a0-4483-b14f-111bf85807f3"
CAJEWF010000015.1	RepeatMasker	LTR/Gypsy	4928524	4928695	1101	+	.	ID="RND-6_FAMILY-1649";Tend="1144";Tstart="972";shortTE="F";uid="289b2bb1-95f4-4cd0-abaa-960c74a14a11"
CAJEWF010000015.1	RepeatMasker	DNA/CMC-EnSpm	1014592	1014761	663	+	.	ID="RND-6_FAMILY-2037";Tend="1431";Tstart="1262";shortTE="F";uid="a6980ca2-1712-436f-9fd9-043cde7cf969"
CAJEWF010000015.1	RepeatMasker	Unknown	2209712	2209875	1179	+	.	ID="RND-1_FAMILY-37";Tend="1058";Tstart="895";shortTE="F";uid="829886e2-7fa7-4fb6-966b-41725b4fd58e"
CAJEWF010000015.1	RepeatMasker	DNA/Academ-1	8025303	8025820	4164	+	.	ID="RND-6_FAMILY-2108";Tend="2535";Tstart="2019";shortTE="F";uid="f54bae86-5b41-43e8-9a8c-25bdc7c553de"
CAJEWF010000015.1	RepeatMasker	DNA	5701171	5701431	2266	+	.	ID="RND-6_FAMILY-9444";Tend="2784";Tstart="2524";shortTE="F";uid="34e67a12-12d8-4285-af53-a0468b501cee"
CAJEWF010000015.1	RepeatMasker	RC/Helitron	6520957	6522464	12123	+	.	ID="RND-1_FAMILY-679";Tend="2275";Tstart="767";shortTE="F";uid="3bbed3d8-9b80-4c70-ad92-c5d3b8d6535c"
CAJEWF010000015.1	RepeatMasker	LINE/I-Jockey	226488	226622	402	+	.	ID="RND-1_FAMILY-685";Tend="874";Tstart="742";shortTE="F";uid="9c068df6-ad64-471a-9cbf-160a5034eb24"
CAJEWF010000015.1	RepeatMasker	RC/Helitron	607781	607910	949	+	.	ID="RND-1_FAMILY-419";Tend="1106";Tstart="977";shortTE="F";uid="d0e58ce6-eee8-49de-ac6a-a759a84bfab4"
CAJEWF010000015.1	RepeatMasker	Unknown	1259814	1259978	927	+	.	ID="RND-6_FAMILY-1734";Tend="1124";Tstart="960";shortTE="F";uid="7aa857a7-443a-44b4-8d1a-71b179186dbb"
CAJEWF010000015.1	RepeatMasker	DNA/CMC-EnSpm	9761871	9762287	3169	+	.	ID="ENSPM-N3_BTA";Tend="414";Tstart="1";shortTE="F";uid="6aaf971e-dfe2-4d7a-9848-a3cf4c43502d"
CAJEWF010000015.1	RepeatMasker	Unknown	5418096	5418379	1837	+	.	ID="RND-3_FAMILY-258";Tend="1073";Tstart="771";shortTE="F";uid="3314b6df-911d-4f51-8993-d568e9705e8f"
CAJEWF010000015.1	RepeatMasker	DNA/hAT-Tip100	2975669	2976364	3926	+	.	ID="RND-6_FAMILY-5722";Tend="2575";Tstart="1866";shortTE="F";uid="53409f49-a5cc-449e-a4ac-4424c1c4fc49"
CAJEWF010000015.1	RepeatMasker	DNA	2513825	2513954	455	+	.	ID="RND-6_FAMILY-7299";Tend="2323";Tstart="2198";shortTE="F";uid="7a5677ef-d85f-4ac0-8997-336aa824617b"
CAJEWF010000015.1	RepeatMasker	DNA	3976679	3976909	436	+	.	ID="RND-6_FAMILY-6295";Tend="486";Tstart="269";shortTE="F";uid="bb1c5a18-a853-43c0-98e4-959b3c97055d"
CAJEWF010000015.1	RepeatMasker	DNA	2933622	2933755	1011	+	.	ID="RND-5_FAMILY-1623";Tend="2146";Tstart="2014";shortTE="F";uid="33e08bd8-0e06-4e57-bb9f-36887a6d1f79"
CAJEWF010000015.1	RepeatMasker	LINE/I-Jockey	7464791	7464908	610	+	.	ID="RND-5_FAMILY-511";Tend="4075";Tstart="3967";shortTE="F";uid="c6160906-c67a-4d60-98a9-5203fddba39a"
CAJEWF010000015.1	RepeatMasker	LTR/Gypsy	6099363	6099809	1899	+	.	ID="RND-3_FAMILY-443";Tend="1295";Tstart="843";shortTE="F";uid="7651a762-6075-4acd-b870-3c79a9571f5b"
CAJEWF010000015.1	RepeatMasker	DNA	951364	951494	773	+	.	ID="DNA4-17B_BTA";Tend="127";Tstart="1";shortTE="F";uid="5d821bab-0259-4a6c-a424-94545e2e1b97"
CAJEWF010000015.1	RepeatMasker	DNA/P	3085336	3085537	485	+	.	ID="RND-4_FAMILY-412";Tend="1040";Tstart="830";shortTE="F";uid="ff7bf9dd-824f-4de2-beb8-9479fa76d7af"
CAJEWF010000015.1	RepeatMasker	Unknown	2354943	2355056	413	+	.	ID="RND-1_FAMILY-36";Tend="1206";Tstart="1088";shortTE="F";uid="83f9e77d-29c1-4047-a187-2a73304112e5"
CAJEWF010000015.1	RepeatMasker	DNA/PIF-Spy	9457917	9458194	1267	+	.	ID="RND-6_FAMILY-7525";Tend="1176";Tstart="917";shortTE="F";uid="9b531f45-b008-4001-a220-332b137522be"
CAJEWF010000015.1	RepeatMasker	DNA/Zator	9765953	9766104	546	+	.	ID="RND-6_FAMILY-2114";Tend="2420";Tstart="2266";shortTE="F";uid="575525d4-4eac-4ddc-b680-76a4381e3a95"
CAJEWF010000015.1	RepeatMasker	LTR/Gypsy	8883405	8883691	1382	+	.	ID="RND-6_FAMILY-1646";Tend="1527";Tstart="1245";shortTE="F";uid="780274b7-4a4c-41b1-94f5-379811e66135"
CAJEWF010000015.1	RepeatMasker	Unknown	4856016	4856696	658	+	.	ID="RND-4_FAMILY-1071";TEgroup="ctg_15%7CRND-4_FAMILY-1071%7C1";Tend="1409";Tstart="868";shortTE="F";uid="bd2692e5-5c65-4a28-a8cd-28c93df054c2"
CAJEWF010000015.1	RepeatMasker	DNA	857779	858052	1592	+	.	ID="RND-1_FAMILY-59";Tend="1247";Tstart="984";shortTE="F";uid="79a7b9a7-9222-4ea4-b93a-22e653d8cc5e"
CAJEWF010000015.1	RepeatMasker	DNA/CMC-EnSpm	6934772	6934899	954	+	.	ID="RND-1_FAMILY-56";Tend="1150";Tstart="1023";shortTE="F";uid="76a441eb-2a1f-469f-a8c1-518b5664a062"
CAJEWF010000015.1	RepeatMasker	Unknown	8156374	8156664	2145	+	.	ID="RND-5_FAMILY-310";Tend="1186";Tstart="886";shortTE="F";uid="0c489634-46a1-4ba7-98ec-3be68d1f983c"
CAJEWF010000015.1	RepeatMasker	DNA	9670114	9670387	2022	+	.	ID="DNA-11_BTA";Tend="277";Tstart="4";shortTE="F";uid="3fd0a2a3-56ce-4bd6-bd5a-93a625ee7c29"
CAJEWF010000015.1	RepeatMasker	Unknown	8664194	8664358	1081	+	.	ID="RND-2_FAMILY-63";Tend="1032";Tstart="869";shortTE="F";uid="4253d9cd-6e79-45c3-95ef-b67c3ae5ba7b"
CAJEWF010000015.1	RepeatMasker	DNA/CMC-EnSpm	6503919	6504534	3535	+	.	ID="ENSPM-1_BTA";Tend="11296";Tstart="10669";shortTE="F";uid="34e83224-9ec8-4f8c-b993-03abbec67ce8"
CAJEWF010000015.1	RepeatMasker	DNA/PIF-Spy	1120802	1120984	474	+	.	ID="RND-6_FAMILY-1132";Tend="1217";Tstart="1032";shortTE="F";uid="3e4236d4-04bf-40c4-bf57-8a381c6fc5bb"
CAJEWF010000015.1	RepeatMasker	LTR/Gypsy	6933787	6934009	1432	+	.	ID="RND-6_FAMILY-417";Tend="1400";Tstart="1178";shortTE="F";uid="92a86799-dd9b-4759-bd5d-a8a7d839d887"
CAJEWF010000015.1	RepeatMasker	DNA/CMC-EnSpm	5756934	5757352	3299	+	.	ID="ENSPM-N3_BTA";Tend="414";Tstart="1";shortTE="F";uid="e37e9c99-c192-4635-850d-cbaed5e5d206"
CAJEWF010000015.1	RepeatMasker	LINE/I-Jockey	7249895	7250032	945	+	.	ID="RND-1_FAMILY-685";Tend="887";Tstart="750";shortTE="F";uid="b13e8d7e-beea-4778-9436-83d67f068b78"
CAJEWF010000015.1	RepeatMasker	RC/Helitron	4626435	4627034	2574	+	.	ID="RND-4_FAMILY-1349";Tend="1274";Tstart="667";shortTE="F";uid="656f40bf-2dff-4ab5-9ada-859dade99456"
CAJEWF010000015.1	RepeatMasker	LTR/Gypsy	4183754	4184052	1426	+	.	ID="RND-3_FAMILY-25";Tend="1342";Tstart="854";shortTE="F";uid="5e65e2f1-08f7-4160-a118-57197a8dea2a"
CAJEWF010000015.1	RepeatMasker	Unknown	6834816	6835012	1245	+	.	ID="RND-2_FAMILY-63";Tend="1037";Tstart="839";shortTE="F";uid="d912130d-4fb4-484b-8f95-8ec0b947c9a3"
CAJEWF010000015.1	RepeatMasker	LTR/Pao	8851644	8852204	2825	+	.	ID="RND-4_FAMILY-367";Tend="1515";Tstart="942";shortTE="F";uid="9d8ad088-49be-49de-b648-c416998ba5c5"
CAJEWF010000015.1	RepeatMasker	DNA/CMC-EnSpm	5301793	5301900	547	+	.	ID="RND-6_FAMILY-6392";Tend="804";Tstart="701";shortTE="F";uid="8bf363b8-2756-481a-b64f-3fd7d3dfe8ae"
CAJEWF010000015.1	RepeatMasker	LINE/RTE-BovB	1334770	1334944	407	+	.	ID="RND-1_FAMILY-596";Tend="4013";Tstart="3844";shortTE="F";uid="60b3baf4-b296-47e5-9fd9-32e09c343363"
CAJEWF010000015.1	RepeatMasker	DNA/Kolobok	3400836	3401036	709	+	.	ID="kolobok-n2_bta";Tend="422";Tstart="244";shortTE="F";uid="12af465a-d309-430c-909f-b722b3b88ab2"
CAJEWF010000015.1	RepeatMasker	LINE/I	5564017	5564161	1000	+	.	ID="NIMB-1_BTA";Tend="5572";Tstart="5424";shortTE="F";uid="19a8bcd4-7b78-4431-8e54-021768eccd78"
CAJEWF010000015.1	RepeatMasker	Unknown	8797147	8797401	577	+	.	ID="RND-6_FAMILY-2688";Tend="1334";Tstart="1082";shortTE="F";uid="f2cd001a-89d5-4a52-9808-37c35a227c02"
CAJEWF010000015.1	RepeatMasker	DNA	5828424	5828936	991	+	.	ID="RND-5_FAMILY-705";TEgroup="ctg_15%7CRND-5_FAMILY-705%7C2";Tend="363";Tstart="6";shortTE="F";uid="7269753b-1b89-4938-a814-b4e26a0db81d"
CAJEWF010000015.1	RepeatMasker	Unknown	2380501	2380767	1820	+	.	ID="RND-3_FAMILY-258";Tend="1058";Tstart="773";shortTE="F";uid="cf93b0a3-530b-4e80-8c4a-ed3a4f01ea3f"
CAJEWF010000015.1	RepeatMasker	DNA/TcMar-Tigger	9957814	9957979	1037	+	.	ID="RND-1_FAMILY-244";Tend="1041";Tstart="878";shortTE="F";uid="961373f2-bf2f-46bd-8ec1-6e72fdfd0ad2"
CAJEWF010000015.1	RepeatMasker	LTR/Gypsy	4493318	4493796	1747	+	.	ID="RND-6_FAMILY-1649";Tend="1402";Tstart="974";shortTE="F";uid="0b18f526-2ed7-40f1-8e01-5932d79b7508"
CAJEWF010000015.1	RepeatMasker	Unknown	3156685	3156834	606	+	.	ID="RND-2_FAMILY-63";Tend="1003";Tstart="854";shortTE="F";uid="1bc6c67c-de66-45b6-afb3-d4816ba23dd2"
CAJEWF010000015.1	RepeatMasker	DNA	8836192	8836303	479	+	.	ID="RND-1_FAMILY-684";Tend="1111";Tstart="1001";shortTE="F";uid="e33d3418-dc27-40c1-a9ac-161c1cc28d11"
CAJEWF010000015.1	RepeatMasker	DNA/Kolobok	4755881	4756028	761	+	.	ID="RND-6_FAMILY-8584";Tend="4494";Tstart="4347";shortTE="F";uid="c3580d00-2bec-4288-93c9-05d54044da08"
CAJEWF010000015.1	RepeatMasker	RC/Helitron	2803989	2804780	4678	+	.	ID="HELITRON-1N1B_BTA";Tend="748";Tstart="5";shortTE="F";uid="0a354eba-a57b-481b-a8a4-8adecbfefa7f"
CAJEWF010000015.1	RepeatMasker	Unknown	3399273	3399505	1141	+	.	ID="RND-1_FAMILY-36";Tend="1181";Tstart="955";shortTE="F";uid="a2fe55c5-6d12-490c-964a-3df7e7a2c96d"
CAJEWF010000015.1	RepeatMasker	DNA/CMC-EnSpm	2938587	2938777	1256	+	.	ID="RND-6_FAMILY-1165";Tend="392";Tstart="199";shortTE="F";uid="1327ec83-d1e4-4fd8-96c1-0392681b9d5f"
CAJEWF010000015.1	RepeatMasker	LTR/Gypsy	5742748	5743082	1263	+	.	ID="RND-6_FAMILY-1649";Tend="1408";Tstart="795";shortTE="F";uid="e22b2735-8e06-4fef-ae81-fac8c9107062"
CAJEWF010000015.1	RepeatMasker	Unknown	4794986	4795218	1646	+	.	ID="RND-1_FAMILY-85";Tend="1120";Tstart="885";shortTE="F";uid="90decb7d-e4d8-4c99-b5cc-f8f61b00215c"
CAJEWF010000015.1	RepeatMasker	DNA/hAT-Tip100	9897544	9897751	1120	+	.	ID="HAT-N2_BTA";Tend="259";Tstart="54";shortTE="F";uid="fe2b93e3-ad2d-481e-bbe7-0cf892e6cb9e"
CAJEWF010000015.1	RepeatMasker	DNA/CMC-EnSpm	8583515	8583789	1554	+	.	ID="RND-6_FAMILY-737";Tend="1150";Tstart="885";shortTE="F";uid="82cf893f-80cd-41e1-bc46-a307bbd67d04"
CAJEWF010000015.1	RepeatMasker	DNA	1783831	1784079	1447	+	.	ID="RND-1_FAMILY-59";Tend="1244";Tstart="986";shortTE="F";uid="43327554-26c4-496d-9755-4bf7c03b1121"
CAJEWF010000015.1	RepeatMasker	Unknown	7950037	7950265	823	+	.	ID="RND-1_FAMILY-202";Tend="1208";Tstart="990";shortTE="F";uid="2c02eb37-9ab6-435e-9956-c4289913b7c8"
CAJEWF010000015.1	RepeatMasker	Unknown	4175276	4177230	15770	+	.	ID="RND-5_FAMILY-2069";Tend="2701";Tstart="750";shortTE="F";uid="15131f44-f4ca-47ab-82bc-bda72370b448"
CAJEWF010000015.1	RepeatMasker	DNA	4931764	4931890	450	+	.	ID="RND-5_FAMILY-3646";Tend="5064";Tstart="4936";shortTE="F";uid="a39b2873-379c-4f64-8885-1d17175e2a92"
CAJEWF010000015.1	RepeatMasker	Unknown	5193823	5194026	476	+	.	ID="RND-6_FAMILY-1186";Tend="1059";Tstart="843";shortTE="F";uid="d800d563-2d2d-42da-8a3d-2a0780317aad"
CAJEWF010000015.1	RepeatMasker	RC/Helitron	2552535	2553117	4593	+	.	ID="RND-5_FAMILY-3700";Tend="1695";Tstart="1109";shortTE="F";uid="6ad3a2f0-a32a-4c31-83e3-4cabef9efab8"
CAJEWF010000015.1	RepeatMasker	LTR/Pao	7727582	7728150	4060	+	.	ID="RND-4_FAMILY-367";Tend="1515";Tstart="937";shortTE="F";uid="86be9701-8e92-4734-9986-75499a5e5cfa"
CAJEWF010000015.1	RepeatMasker	DNA/CMC-EnSpm	1885385	1885503	625	+	.	ID="RND-6_FAMILY-813";Tend="1118";Tstart="1000";shortTE="F";uid="006952a2-ebf5-49bd-996a-0bfb5d017f22"
CAJEWF010000015.1	RepeatMasker	Unknown	7223723	7223874	600	+	.	ID="RND-3_FAMILY-432";Tend="1116";Tstart="971";shortTE="F";uid="ce727885-671c-481b-a07f-659c5259671b"
CAJEWF010000015.1	RepeatMasker	DNA	1881669	1881865	974	+	.	ID="RND-4_FAMILY-1911";Tend="1063";Tstart="867";shortTE="F";uid="f03f0139-2566-4991-81ca-b13cddcf39e7"
CAJEWF010000015.1	RepeatMasker	Unknown	1921543	1921696	768	+	.	ID="RND-1_FAMILY-36";Tend="1101";Tstart="944";shortTE="F";uid="9c9b3c44-418c-4f4a-867c-e353f51bc1eb"
CAJEWF010000015.1	RepeatMasker	Unknown	9121210	9123050	14690	+	.	ID="RND-5_FAMILY-1967";Tend="3643";Tstart="1839";shortTE="F";uid="f71e5691-144b-497b-a5d0-5e4dadf02dd5"
CAJEWF010000015.1	RepeatMasker	DNA	4217809	4218069	803	+	.	ID="RND-5_FAMILY-2645";Tend="1270";Tstart="1006";shortTE="F";uid="6bea283c-270a-4b3c-bbe7-8ee607cab33f"
CAJEWF010000015.1	RepeatMasker	DNA/CMC-Transib	8171911	8172044	497	+	.	ID="RND-5_FAMILY-2303";Tend="901";Tstart="766";shortTE="F";uid="d17053ce-311b-477d-87c4-94e9320c47c9"
CAJEWF010000015.1	RepeatMasker	Unknown	6514193	6514418	1858	+	.	ID="RND-1_FAMILY-893";Tend="1192";Tstart="967";shortTE="F";uid="b1e40ffb-d3cb-4f97-8108-f8b5107a534a"
CAJEWF010000015.1	RepeatMasker	DNA	8193251	8193527	579	+	.	ID="RND-6_FAMILY-4591";Tend="2465";Tstart="2210";shortTE="F";uid="8d7dcf65-24c9-4b92-bd4b-6d8b8279c2b2"
CAJEWF010000015.1	RepeatMasker	DNA	3244608	3244734	529	+	.	ID="RND-6_FAMILY-3232";Tend="644";Tstart="506";shortTE="F";uid="5b246cab-070f-46a9-b655-8800e4a15fd3"
CAJEWF010000015.1	RepeatMasker	LTR/Gypsy	3391859	3392208	578	+	.	ID="RND-4_FAMILY-31";Tend="955";Tstart="574";shortTE="F";uid="df00802a-dc93-4cb8-86f7-3a8b4074b6df"
CAJEWF010000015.1	RepeatMasker	DNA/TcMar-Tc2	8458175	8458302	870	+	.	ID="RND-6_FAMILY-947";Tend="1290";Tstart="1170";shortTE="F";uid="43aec1a8-e0eb-499d-94f2-2d28174c1ffd"
CAJEWF010000015.1	RepeatMasker	Unknown	3562674	3563023	1749	+	.	ID="RND-1_FAMILY-337";Tend="1345";Tstart="985";shortTE="F";uid="ec2d2abc-b4e4-4ff5-84cf-850321e44006"
CAJEWF010000015.1	RepeatMasker	Unknown	7948427	7948733	2001	+	.	ID="RND-3_FAMILY-258";Tend="1075";Tstart="772";shortTE="F";uid="2d78a568-0596-45fc-83ed-bf2811b4eb70"
CAJEWF010000015.1	RepeatMasker	DNA/Maverick	4727299	4727554	857	+	.	ID="RND-2_FAMILY-28";Tend="1065";Tstart="803";shortTE="F";uid="d8201767-1d17-47ef-ad4c-2791ddaf91a6"
CAJEWF010000015.1	RepeatMasker	Unknown	2661830	2661997	1235	+	.	ID="RND-4_FAMILY-384";Tend="1004";Tstart="840";shortTE="F";uid="062d29b9-aae5-48a6-b636-5d637aafae59"
CAJEWF010000015.1	RepeatMasker	DNA	2859092	2859224	414	+	.	ID="DNA-5_BTA";Tend="129";Tstart="1";shortTE="F";uid="b54b0410-26a4-4d05-ba9a-e4e9d670468d"
CAJEWF010000015.1	RepeatMasker	LTR/Gypsy	7681719	7681981	1543	+	.	ID="RND-6_FAMILY-1646";Tend="989";Tstart="726";shortTE="F";uid="d611a0a2-3ca4-4eb4-9f74-76cb77a80caa"
CAJEWF010000015.1	RepeatMasker	DNA/Sola-2	2413351	2413557	788	+	.	ID="SOLA2-N1B_BTA";Tend="1931";Tstart="1725";shortTE="F";uid="0d8f572d-4daf-476d-a7c8-4a9678bf3556"
CAJEWF010000015.1	RepeatMasker	DNA/hAT-Tip100	2973849	2975141	8121	+	.	ID="RND-6_FAMILY-5722";Tend="1859";Tstart="577";shortTE="F";uid="cabf89e5-4484-4bc2-8640-08e852ca025d"
CAJEWF010000015.1	RepeatMasker	DNA/CMC-Transib	9965355	9965520	1121	+	.	ID="RND-5_FAMILY-2303";Tend="931";Tstart="765";shortTE="F";uid="b02980e4-f2ae-4266-9378-625047feb453"
CAJEWF010000015.1	RepeatMasker	DNA/hAT?	279874	280188	2305	+	.	ID="RND-6_FAMILY-2385";Tend="1308";Tstart="993";shortTE="F";uid="7a9f5b52-4bf9-472c-b0d2-0bb905070878"
CAJEWF010000015.1	RepeatMasker	DNA	1005968	1006552	4152	+	.	ID="RND-5_FAMILY-312";Tend="1511";Tstart="918";shortTE="F";uid="c6fc0e01-80da-475d-994c-958da4a0a4ca"
CAJEWF010000015.1	RepeatMasker	DNA	1288459	1288852	2721	+	.	ID="DNA-10_BTA";Tend="434";Tstart="47";shortTE="F";uid="a6ab5ec2-45a5-45e7-9845-2259747143e9"
CAJEWF010000015.1	RepeatMasker	Unknown	2392791	2393574	4493	+	.	ID="RND-4_FAMILY-230";Tend="1748";Tstart="954";shortTE="F";uid="bc0b1772-8df3-4432-a0ac-d05e2e18350b"
CAJEWF010000015.1	RepeatMasker	Unknown	4688868	4689144	1328	+	.	ID="RND-1_FAMILY-545";Tend="1219";Tstart="956";shortTE="F";uid="f86e4ac8-aaa4-4e62-ad90-e3020ccc4533"
CAJEWF010000015.1	RepeatMasker	DNA	8327020	8327245	663	+	.	ID="RND-2_FAMILY-6";Tend="1298";Tstart="1084";shortTE="F";uid="04448cce-32e7-4899-9fef-39f032e7412f"
CAJEWF010000015.1	RepeatMasker	DNA/CMC	7750589	7750901	2677	+	.	ID="RND-1_FAMILY-81";Tend="1257";Tstart="945";shortTE="F";uid="7c526e81-1d52-4ccd-ad27-23ebf4df8f4d"
CAJEWF010000015.1	RepeatMasker	DNA/Academ-1	6399526	6400237	5846	+	.	ID="RND-1_FAMILY-406";Tend="1678";Tstart="964";shortTE="F";uid="58b38a73-4a08-4680-9754-1251e6bbce13"
CAJEWF010000015.1	RepeatMasker	DNA	594962	595468	3734	+	.	ID="DNA-1_BTA";Tend="504";Tstart="1";shortTE="F";uid="1f2080df-4e80-448c-9987-c37681c72d6f"
CAJEWF010000015.1	RepeatMasker	DNA/Sola-2	8694144	8694365	940	+	.	ID="RND-5_FAMILY-866";Tend="827";Tstart="632";shortTE="F";uid="1b4e8b3a-3683-49ec-97d0-0039f9ac62b7"
CAJEWF010000015.1	RepeatMasker	Unknown	1	392	1412	+	.	ID="RND-5_FAMILY-3767";Tend="806";Tstart="400";shortTE="F";uid="4eec9303-06d8-4116-a0bc-cd9c477ae1eb"
CAJEWF010000015.1	RepeatMasker	DNA/hAT-Tip100	5289429	5289748	1315	+	.	ID="rnd-5_family-3523";Tend="936";Tstart="660";shortTE="F";uid="117f70ff-2319-4a02-94a5-5581f5473f09"
CAJEWF010000015.1	RepeatMasker	LTR/Gypsy	2455996	2456418	1019	+	.	ID="RND-6_FAMILY-1646";Tend="1167";Tstart="726";shortTE="F";uid="7624c424-27f0-4191-9b3b-6c432f1eadd9"
CAJEWF010000015.1	RepeatMasker	LTR/Pao	17416	17890	1404	+	.	ID="RND-5_FAMILY-543";Tend="1287";Tstart="875";shortTE="F";uid="e18aac40-8a75-44eb-931e-43087551be62"
CAJEWF010000015.1	RepeatMasker	RC/Helitron	9981727	9981885	644	+	.	ID="RND-4_FAMILY-1349";Tend="2099";Tstart="1943";shortTE="F";uid="958a6bb6-1497-4138-a410-35fb2970ce29"
CAJEWF010000015.1	RepeatMasker	DNA/Sola-2	8942052	8942401	2402	+	.	ID="RND-6_FAMILY-871";Tend="1114";Tstart="755";shortTE="F";uid="21881f8e-9f30-404e-89df-f9487eb3a256"
CAJEWF010000015.1	RepeatMasker	Unknown	4894224	4897731	19330	+	.	ID="RND-6_FAMILY-5207";Tend="3164";Tstart="1";shortTE="F";uid="c5410464-77dc-4dde-a531-7d550404abde"
CAJEWF010000015.1	RepeatMasker	Unknown	8663568	8664142	1674	+	.	ID="RND-2_FAMILY-342";Tend="1041";Tstart="509";shortTE="F";uid="9bd009dd-0fd3-489b-8e81-7701c02cc829"
CAJEWF010000015.1	RepeatMasker	DNA	3434294	3434574	1603	+	.	ID="dna-10_bta";Tend="342";Tstart="78";shortTE="F";uid="a4dac6d8-c923-4370-9e0d-f7e9aeee0a21"
CAJEWF010000015.1	RepeatMasker	DNA/Ginger-2	6220802	6220991	591	+	.	ID="RND-6_FAMILY-3105";Tend="640";Tstart="460";shortTE="F";uid="5e7fad98-2f21-4c01-80c7-a3ac4548dac9"
CAJEWF010000015.1	RepeatMasker	Unknown	9419764	9420169	2286	+	.	ID="RND-6_FAMILY-1777";Tend="1281";Tstart="885";shortTE="F";uid="3593304b-60cf-471d-82b5-f3dfeb970aa6"
CAJEWF010000015.1	RepeatMasker	DNA/CMC-EnSpm	1584621	1584883	1717	+	.	ID="RND-2_FAMILY-41";Tend="1262";Tstart="1002";shortTE="F";uid="4c038718-e100-4788-97b2-95885939257e"
CAJEWF010000015.1	RepeatMasker	DNA/Ginger-2	7829622	7829727	514	+	.	ID="RND-5_FAMILY-2352";Tend="1633";Tstart="1527";shortTE="F";uid="62e501f3-cd43-410b-bfd4-5bf324dfaa4a"
CAJEWF010000015.1	RepeatMasker	LTR/Gypsy	4446711	4446965	1281	+	.	ID="RND-6_FAMILY-417";Tend="1165";Tstart="908";shortTE="F";uid="21200cb8-2fe1-4997-ab17-68d934ea1e95"
CAJEWF010000015.1	RepeatMasker	Unknown	6217891	6218091	1619	+	.	ID="RND-5_FAMILY-1171";Tend="1107";Tstart="897";shortTE="F";uid="bf0008cd-5a2e-4ad9-af3b-7413a2940bab"
CAJEWF010000015.1	RepeatMasker	Unknown	777354	777861	3826	+	.	ID="RND-6_FAMILY-2136";Tend="1479";Tstart="972";shortTE="F";uid="588abc73-0fa2-4121-87ca-fc5c902195da"
CAJEWF010000015.1	RepeatMasker	Unknown	2016401	2017023	2569	+	.	ID="RND-6_FAMILY-6020";Tend="1541";Tstart="933";shortTE="F";uid="ba9232e0-6e06-437f-a647-aa42a1e47652"
CAJEWF010000015.1	RepeatMasker	LTR/Gypsy	10781402	10781656	856	+	.	ID="RND-6_FAMILY-1646";Tend="1499";Tstart="1247";shortTE="F";uid="56e62489-7c16-4a48-9d65-ba1f0d5857b1"
CAJEWF010000015.1	RepeatMasker	DNA/Maverick	9630193	9630419	1197	+	.	ID="RND-2_FAMILY-28";Tend="1064";Tstart="835";shortTE="F";uid="1f4ca891-2f16-4827-b4ee-d7404ba071a2"
CAJEWF010000015.1	RepeatMasker	LTR/Gypsy	875550	875953	652	+	.	ID="RND-6_FAMILY-417";TEgroup="ctg_15%7CRND-6_FAMILY-417%7C1";Tend="1170";Tstart="907";shortTE="F";uid="46936fbe-10ed-4893-91c5-0d857b1dabfb"
CAJEWF010000015.1	RepeatMasker	Unknown	676423	676597	1189	+	.	ID="RND-4_FAMILY-384";Tend="1012";Tstart="838";shortTE="F";uid="0b7696bd-77ef-44a5-b3d0-c27a0d791749"
CAJEWF010000015.1	RepeatMasker	LTR/Gypsy	4908098	4908309	691	+	.	ID="RND-6_FAMILY-1646";Tend="1460";Tstart="1245";shortTE="F";uid="c93cae39-0a43-47ae-87ba-a28cc5d1cb95"
CAJEWF010000015.1	RepeatMasker	DNA/CMC-EnSpm	6681360	6681751	524	+	.	ID="RND-1_FAMILY-258";Tend="1149";Tstart="718";shortTE="F";uid="c50ed100-5da3-4dca-bf09-1937bad9aae2"
CAJEWF010000015.1	RepeatMasker	Unknown	2799023	2799197	1043	+	.	ID="RND-2_FAMILY-63";Tend="1034";Tstart="870";shortTE="F";uid="27757151-4785-45bb-9fec-9a70f07b80bc"
CAJEWF010000015.1	RepeatMasker	DNA/hAT-Tip100	10254018	10255383	3182	+	.	ID="HAT-N2_BTA";TEgroup="ctg_15%7CHAT-N2_BTA%7C17";Tend="825";Tstart="1";shortTE="F";uid="b9377ece-e04d-4753-b230-39af849bca5a"
CAJEWF010000015.1	RepeatMasker	DNA/CMC	10249300	10249516	1133	+	.	ID="ENSPM-N1_BTA";Tend="228";Tstart="10";shortTE="F";uid="9c273883-c26c-430f-aa50-7160d02c9f1e"
CAJEWF010000015.1	RepeatMasker	DNA/CMC	4019954	4020179	1521	+	.	ID="RND-5_FAMILY-957";Tend="1087";Tstart="861";shortTE="F";uid="b0235223-dce9-47f1-903d-c044630db545"
CAJEWF010000015.1	RepeatMasker	LTR/Gypsy	2055809	2055991	463	+	.	ID="RND-6_FAMILY-1579";Tend="914";Tstart="727";shortTE="F";uid="3d172cb7-bc48-4309-bce2-46b2c5eeacfb"
CAJEWF010000015.1	RepeatMasker	Unknown	3103815	3104018	1122	+	.	ID="RND-4_FAMILY-384";Tend="1012";Tstart="838";shortTE="F";uid="9fdd31fe-e7a3-4226-8928-bd786b80e85f"
CAJEWF010000015.1	RepeatMasker	Unknown	8661185	8661411	1466	+	.	ID="RND-4_FAMILY-317";Tend="1090";Tstart="835";shortTE="F";uid="6e970191-1597-423a-8276-7d1892063f31"
CAJEWF010000015.1	RepeatMasker	DNA	6498334	6498547	496	+	.	ID="rnd-5_family-3646";Tend="5057";Tstart="4682";shortTE="F";uid="a3909861-76e9-4ebe-9399-9b0c86c12189"
CAJEWF010000015.1	RepeatMasker	Unknown	5687861	5688009	1158	+	.	ID="RND-2_FAMILY-63";Tend="1017";Tstart="869";shortTE="F";uid="3e589c34-3ef4-401c-8db3-23234ddcdab8"
CAJEWF010000015.1	RepeatMasker	DNA/CMC-EnSpm	7282970	7283321	1855	+	.	ID="RND-6_FAMILY-2037";Tend="1561";Tstart="1259";shortTE="F";uid="1bf7a675-66df-455c-a837-fc59a24c369c"
CAJEWF010000015.1	RepeatMasker	Unknown	3159777	3160035	1589	+	.	ID="RND-1_FAMILY-36";Tend="1208";Tstart="947";shortTE="F";uid="f87a2e3f-4095-423b-b6a8-21df39cbb104"
CAJEWF010000015.1	RepeatMasker	DNA	2165924	2166083	860	+	.	ID="rnd-5_family-1623";TEgroup="ctg_15%7Crnd-5_family-1623%7C2";Tend="2140";Tstart="2011";shortTE="T";uid="9bdd0e1b-912b-428d-afe8-0c48f39d6de5"
CAJEWF010000015.1	RepeatMasker	LTR/Gypsy	3436208	3436583	1693	+	.	ID="RND-6_FAMILY-417";Tend="1401";Tstart="951";shortTE="F";uid="7b094a27-b512-4184-9463-a5bc983228f7"
CAJEWF010000015.1	RepeatMasker	DNA/hAT-Tip100	1126406	1126726	2846	+	.	ID="hat-n2_bta";Tend="394";Tstart="2";shortTE="F";uid="d327645a-7dd7-40e3-a341-acba42955700"
CAJEWF010000015.1	RepeatMasker	Unknown	2579534	2579775	1805	+	.	ID="RND-1_FAMILY-266";Tend="1112";Tstart="869";shortTE="F";uid="9d93df46-2062-4d40-934a-5e8b2aee9f1f"
CAJEWF010000015.1	RepeatMasker	DNA	5088642	5089195	4248	+	.	ID="DNA-4_BTA";Tend="554";Tstart="1";shortTE="F";uid="6c4c6a44-c34b-4f07-921c-f040edbe6460"
CAJEWF010000015.1	RepeatMasker	Unknown	5978957	5979113	1170	+	.	ID="RND-1_FAMILY-22";Tend="985";Tstart="827";shortTE="F";uid="8bdd4b6e-322d-4c80-9117-93d07ad0fa9e"
CAJEWF010000015.1	RepeatMasker	Unknown	8569689	8569822	591	+	.	ID="RND-5_FAMILY-4179";Tend="495";Tstart="363";shortTE="F";uid="a51ad62e-d42c-401d-8ab2-a86eb82768b5"
CAJEWF010000015.1	RepeatMasker	DNA/CMC-Transib	3399653	3399812	596	+	.	ID="RND-5_FAMILY-2303";Tend="927";Tstart="766";shortTE="F";uid="bbd0d2cb-f568-4db5-8bee-088d80824db0"
CAJEWF010000015.1	RepeatMasker	DNA/hAT-Tip100	4333305	4333618	669	+	.	ID="HAT-N7_BTA";Tend="603";Tstart="266";shortTE="F";uid="82f11749-1c1d-4a70-b825-175753e239d1"
CAJEWF010000015.1	RepeatMasker	DNA/CMC-Transib	8208394	8208546	969	+	.	ID="RND-5_FAMILY-2303";Tend="928";Tstart="764";shortTE="F";uid="aa292977-16e5-4f07-ae72-23b0211c1084"
CAJEWF010000015.1	RepeatMasker	DNA	6830975	6831128	503	+	.	ID="DNA-5_BTA";Tend="255";Tstart="103";shortTE="F";uid="309b9726-9091-455d-8306-789630a621db"
CAJEWF010000015.1	RepeatMasker	LTR/Gypsy	3223917	3224175	1688	+	.	ID="RND-4_FAMILY-369";Tend="1176";Tstart="914";shortTE="F";uid="d751e869-2074-47a9-aaf3-ccb56a4434b4"
CAJEWF010000015.1	RepeatMasker	Unknown	4691677	4691865	1570	+	.	ID="RND-5_FAMILY-5156";Tend="1123";Tstart="933";shortTE="F";uid="d0e85760-f050-4151-8df8-5274952ab587"
CAJEWF010000015.1	RepeatMasker	LINE/RTE-BovB	4486273	4486413	759	+	.	ID="RND-1_FAMILY-722";Tend="1183";Tstart="1044";shortTE="F";uid="3c772771-14ed-472d-bf4b-b980b1dc29e0"
CAJEWF010000015.1	RepeatMasker	Unknown	2069094	2069254	1300	+	.	ID="RND-2_FAMILY-63";Tend="1029";Tstart="868";shortTE="F";uid="65560772-145f-4d5a-b397-88cf7631afc2"
CAJEWF010000015.1	RepeatMasker	DNA/CMC	4750033	4750259	1258	+	.	ID="RND-5_FAMILY-957";Tend="1087";Tstart="863";shortTE="F";uid="faf7f577-318a-406d-a191-c57f487822e5"
CAJEWF010000015.1	RepeatMasker	DNA	6966852	6967053	539	+	.	ID="DNA-5_BTA";Tend="255";Tstart="46";shortTE="F";uid="b6fdf4eb-0e8b-492d-93c8-908b7c3af384"
CAJEWF010000015.1	RepeatMasker	DNA/hAT-hATm	1698203	1698473	2278	+	.	ID="RND-1_FAMILY-742";Tend="1180";Tstart="910";shortTE="F";uid="57764e68-ea97-4931-9b8b-30e4548c3dcb"
CAJEWF010000015.1	RepeatMasker	DNA/Sola-2	9225627	9226331	3699	+	.	ID="RND-5_FAMILY-1269";Tend="1593";Tstart="852";shortTE="F";uid="b7a793fc-e4e9-4734-b72b-00995bbd21d8"
CAJEWF010000015.1	RepeatMasker	Unknown	6401497	6403144	3460	+	.	ID="RND-1_FAMILY-795";TEgroup="ctg_15%7CRND-1_FAMILY-795%7C3";Tend="2260";Tstart="824";shortTE="F";uid="391319fa-3675-4451-ab0b-e16301f7d1f1"
CAJEWF010000015.1	RepeatMasker	DNA/Academ-1	3858892	3861652	22798	+	.	ID="RND-6_FAMILY-571";Tend="4022";Tstart="848";shortTE="F";uid="83936d00-e44d-421f-94d2-b5d5bad21582"
CAJEWF010000015.1	RepeatMasker	DNA/hAT?	8006562	8006824	1313	+	.	ID="RND-5_FAMILY-1660";Tend="1131";Tstart="866";shortTE="F";uid="22f7fb3b-443f-4612-8c2f-415ae7b6264d"
CAJEWF010000015.1	RepeatMasker	DNA/CMC-EnSpm	5085112	5085214	680	+	.	ID="RND-6_FAMILY-1912";Tend="1057";Tstart="954";shortTE="F";uid="653204b7-38d0-42ef-92f3-0e40ee99207a"
CAJEWF010000015.1	RepeatMasker	Unknown	9815959	9816343	2945	+	.	ID="RND-1_FAMILY-335";Tend="1264";Tstart="891";shortTE="F";uid="3987f60a-e3a8-4a58-bda5-37cbd1c593de"
CAJEWF010000015.1	RepeatMasker	DNA	3614198	3614413	1143	+	.	ID="RND-4_FAMILY-4629";Tend="1236";Tstart="1018";shortTE="F";uid="d30f4a06-4cf3-4e6d-a0e2-aa7783ee4c11"
CAJEWF010000015.1	RepeatMasker	DNA/CMC-EnSpm	8577717	8577986	1801	+	.	ID="RND-1_FAMILY-56";Tend="1158";Tstart="889";shortTE="F";uid="df1d8ba0-4c45-46c4-9515-8417b465f9eb"
CAJEWF010000015.1	RepeatMasker	Unknown	8676874	8677054	415	+	.	ID="RND-6_FAMILY-2397";Tend="1531";Tstart="1357";shortTE="F";uid="7934f126-9b58-4eb1-b056-194642b605cb"
CAJEWF010000015.1	RepeatMasker	Unknown	5667395	5667563	447	+	.	ID="RND-1_FAMILY-37";Tend="1060";Tstart="897";shortTE="F";uid="49a685e9-45ac-4b8e-baa0-1dc7cb7c3776"
CAJEWF010000015.1	RepeatMasker	DNA/hAT-hATm	6696001	6696158	1157	+	.	ID="RND-6_FAMILY-7639";Tend="2557";Tstart="2400";shortTE="F";uid="a0b62a29-319f-4451-a5d6-cabfa17e9b65"
CAJEWF010000015.1	RepeatMasker	DNA/CMC	4007246	4007500	1645	+	.	ID="RND-1_FAMILY-81";Tend="1259";Tstart="947";shortTE="F";uid="b7388305-e155-4288-b2ca-ee343d8a650c"
CAJEWF010000015.1	RepeatMasker	DNA/hAT?	4678088	4678309	919	+	.	ID="RND-5_FAMILY-1660";Tend="1131";Tstart="869";shortTE="F";uid="84997fbc-2725-4420-95d5-07713e61567a"
CAJEWF010000015.1	RepeatMasker	DNA	7691063	7691490	2675	+	.	ID="DNA-10_BTA";Tend="434";Tstart="7";shortTE="F";uid="9d833894-fca5-4b86-94cf-779355ed4aff"
CAJEWF010000015.1	RepeatMasker	DNA/hAT-Tip100	824497	825325	4796	+	.	ID="HAT-N2_BTA";Tend="825";Tstart="1";shortTE="F";uid="ef7f602a-11a8-4086-96cb-cb4793e39d04"
CAJEWF010000015.1	RepeatMasker	DNA	4008272	4008404	965	+	.	ID="DNA-1_BTA";Tend="134";Tstart="1";shortTE="F";uid="05e763c2-6c69-45e6-b988-6b0e1bb78b8c"
CAJEWF010000015.1	RepeatMasker	LINE/I-Jockey	3044228	3044526	1713	+	.	ID="RND-4_FAMILY-1190";Tend="1241";Tstart="951";shortTE="F";uid="c8f7a633-221d-4816-9014-9a900b59903c"
CAJEWF010000015.1	RepeatMasker	DNA	130625	130744	788	+	.	ID="DNA4-17B_BTA";Tend="123";Tstart="1";shortTE="F";uid="c21b4384-4665-403c-a7bb-acdc15b530b7"
CAJEWF010000015.1	RepeatMasker	DNA	9104292	9104508	658	+	.	ID="DNA-4_BTA";Tend="256";Tstart="40";shortTE="F";uid="d3e2a8fe-ecc4-4cd5-a8ed-58fdb91bdc3b"
CAJEWF010000015.1	RepeatMasker	DNA	3883012	3883286	1884	+	.	ID="RND-4_FAMILY-183";Tend="1117";Tstart="843";shortTE="F";uid="dd3dd85b-4bf0-4d6b-b0ea-01c3bb1ac5a8"
CAJEWF010000015.1	RepeatMasker	Unknown	4909525	4909811	1676	+	.	ID="RND-3_FAMILY-258";Tend="1073";Tstart="771";shortTE="F";uid="a44be76c-a66f-4440-994b-53ff62971497"
CAJEWF010000015.1	RepeatMasker	RC/Helitron	4970273	4970736	1215	+	.	ID="RND-4_FAMILY-1138";Tend="1311";Tstart="852";shortTE="F";uid="93c8d2a9-edfa-44c1-93d2-1fe550d18d33"
CAJEWF010000015.1	RepeatMasker	LINE/RTE-BovB	6931943	6932296	1473	+	.	ID="RND-6_FAMILY-7272";Tend="4021";Tstart="3665";shortTE="F";uid="762b695e-e696-4017-acdd-5047e8e74e79"
CAJEWF010000015.1	RepeatMasker	DNA/CMC-Chapaev-3	329190	329345	1071	+	.	ID="RND-6_FAMILY-649";Tend="1922";Tstart="1768";shortTE="F";uid="905621d5-5d24-46e5-ad02-f9d6d87c650b"
CAJEWF010000015.1	RepeatMasker	LTR/Gypsy	5983202	5983462	854	+	.	ID="RND-4_FAMILY-369";Tend="1141";Tstart="880";shortTE="F";uid="22f3f63c-1e9c-44a8-820a-98be3ef290c2"
CAJEWF010000015.1	RepeatMasker	Unknown	6069617	6069744	536	+	.	ID="RND-5_FAMILY-2764";Tend="1908";Tstart="1782";shortTE="F";uid="c423f6c3-8cd6-4a55-8343-1280ff5fa7c3"
CAJEWF010000015.1	RepeatMasker	Unknown	894309	894538	672	+	.	ID="RND-6_FAMILY-2883";Tend="1236";Tstart="1007";shortTE="F";uid="87b03c54-ce4d-4dad-863c-71e1411a3251"
CAJEWF010000015.1	RepeatMasker	LINE/CR1-Zenon	336638	337064	3510	+	.	ID="RND-6_FAMILY-1306";Tend="1394";Tstart="969";shortTE="F";uid="c22ed7c5-e561-4408-8a8f-714eae9970aa"
CAJEWF010000015.1	RepeatMasker	DNA/CMC-EnSpm	8604216	8604473	1342	+	.	ID="RND-6_FAMILY-737";Tend="1153";Tstart="891";shortTE="F";uid="e5ac4677-6598-4911-b949-8e6882e7dd10"
CAJEWF010000015.1	RepeatMasker	DNA/PIF-Spy	3885402	3885886	1784	+	.	ID="RND-6_FAMILY-9771";Tend="4230";Tstart="3650";shortTE="F";uid="6f31dbaf-0222-4a8b-81df-eb64afe8e1cd"
CAJEWF010000015.1	RepeatMasker	Unknown	2770831	2771011	504	+	.	ID="RND-3_FAMILY-154";Tend="1140";Tstart="957";shortTE="F";uid="94728b85-c001-44fb-bfcc-df3444c7714a"
CAJEWF010000015.1	RepeatMasker	DNA	2509191	2509485	1750	+	.	ID="RND-1_FAMILY-978";Tend="5344";Tstart="5055";shortTE="F";uid="5113e4e3-4da3-478b-b166-dc16670bc674"
CAJEWF010000015.1	RepeatMasker	Unknown	6697829	6698117	730	+	.	ID="RND-5_FAMILY-981";Tend="1890";Tstart="1607";shortTE="F";uid="65b17fee-9301-443d-88a3-6a05aab4fa23"
CAJEWF010000015.1	RepeatMasker	DNA/CMC-EnSpm	5719157	5719343	1307	+	.	ID="RND-6_FAMILY-1912";Tend="1112";Tstart="929";shortTE="F";uid="292a56ad-2a74-4e7e-8232-289b98efcfb3"
CAJEWF010000015.1	RepeatMasker	RC/Helitron	7957543	7957771	1858	+	.	ID="RND-1_FAMILY-52";Tend="2217";Tstart="1989";shortTE="F";uid="7525649d-7218-4edf-af76-73052599f266"
CAJEWF010000015.1	RepeatMasker	Unknown	424236	424509	1430	+	.	ID="RND-1_FAMILY-36";Tend="1206";Tstart="931";shortTE="F";uid="daab033e-d853-4541-a535-ed8c0bd2dfb1"
CAJEWF010000015.1	RepeatMasker	RC/Helitron	10205901	10206013	412	+	.	ID="RND-5_FAMILY-430";Tend="1697";Tstart="1581";shortTE="F";uid="8742c4a8-f1cd-4104-ba73-84145e58abbc"
CAJEWF010000015.1	RepeatMasker	Unknown	528665	529175	3855	+	.	ID="RND-5_FAMILY-5725";Tend="1447";Tstart="939";shortTE="F";uid="92d9ccd7-7834-4269-b163-b95d8a66b707"
CAJEWF010000015.1	RepeatMasker	DNA	4360804	4361066	1615	+	.	ID="RND-1_FAMILY-136";Tend="1172";Tstart="910";shortTE="F";uid="3be75693-ee96-4e9d-ba50-e19cbbdfe19c"
CAJEWF010000015.1	RepeatMasker	DNA/Sola-2	5984128	5984389	1123	+	.	ID="RND-6_FAMILY-443";Tend="2605";Tstart="2340";shortTE="F";uid="5380cf92-60b3-48d6-adb3-ae4c3f2d335f"
CAJEWF010000015.1	RepeatMasker	DNA/PIF-Spy	3815145	3815292	718	+	.	ID="RND-5_FAMILY-827";Tend="4195";Tstart="4022";shortTE="F";uid="3ab3616f-63a9-4b9c-837a-41744b4c81d6"
CAJEWF010000015.1	RepeatMasker	DNA/TcMar-Tc1	2676320	2677613	11760	+	.	ID="RND-5_FAMILY-4151";Tend="2034";Tstart="743";shortTE="F";uid="256aba21-13ff-4da5-8f7d-306c635540c5"
CAJEWF010000015.1	RepeatMasker	RC/Helitron	5843636	5843771	695	+	.	ID="RND-4_FAMILY-803";Tend="1104";Tstart="961";shortTE="F";uid="53cebc11-49a6-45c6-9a66-beb2d8f8fef4"
CAJEWF010000015.1	RepeatMasker	Unknown	5818963	5819198	1448	+	.	ID="RND-1_FAMILY-85";Tend="1119";Tstart="885";shortTE="F";uid="7111fbf2-a6b6-4d83-9322-4ea6649de6d8"
CAJEWF010000015.1	RepeatMasker	LTR/Gypsy	2723461	2723807	1279	+	.	ID="RND-6_FAMILY-1646";Tend="1505";Tstart="845";shortTE="F";uid="167e0110-9f44-4fc9-ab46-42a91f86096d"
CAJEWF010000015.1	RepeatMasker	DNA	1008632	1008881	1198	+	.	ID="RND-1_FAMILY-59";Tend="1244";Tstart="985";shortTE="F";uid="9a9265d7-2a66-4cb5-a25d-25c91b0e0fa0"
CAJEWF010000015.1	RepeatMasker	DNA/CMC	2007899	2008208	955	+	.	ID="RND-4_FAMILY-396";Tend="1161";Tstart="865";shortTE="F";uid="b9303d2a-ca0c-4488-bc61-cf60af3c3347"
CAJEWF010000015.1	RepeatMasker	RC/Helitron	361825	362170	2402	+	.	ID="RND-5_FAMILY-390";Tend="1265";Tstart="904";shortTE="F";uid="4fdb8564-8e8f-4792-bb36-a4cbd7d6eb3a"
CAJEWF010000015.1	RepeatMasker	DNA/hAT-Tip100	2836457	2837118	688	+	.	ID="RND-5_FAMILY-4888";TEgroup="ctg_15%7CRND-5_FAMILY-4888%7C3";Tend="1534";Tstart="1065";shortTE="F";uid="3833ce5b-d2b7-453f-a980-ed70c8d3ad67"
CAJEWF010000015.1	RepeatMasker	LTR/Gypsy	4554383	4554917	870	+	.	ID="RND-6_FAMILY-417";Tend="1401";Tstart="922";shortTE="F";uid="8146512b-790e-45d2-aeb4-38a9da263e17"
CAJEWF010000015.1	RepeatMasker	DNA/Academ-1	6107583	6107758	1108	+	.	ID="RND-6_FAMILY-11818";Tend="1937";Tstart="1763";shortTE="F";uid="63e61263-570d-45d4-bee3-684ad0e660ef"
CAJEWF010000015.1	RepeatMasker	DNA/PIF-Harbinger	9844029	9844252	644	+	.	ID="RND-4_FAMILY-1090";Tend="1439";Tstart="1212";shortTE="F";uid="c7b6aca7-add5-4325-af86-7b0c73cef042"
CAJEWF010000015.1	RepeatMasker	DNA	9375203	9375363	410	+	.	ID="RND-1_FAMILY-491";Tend="1037";Tstart="879";shortTE="F";uid="99417e5f-4abe-4fb9-aff8-1e9f0a3520d9"
CAJEWF010000015.1	RepeatMasker	DNA/Kolobok	771453	771944	2102	+	.	ID="RND-1_FAMILY-789";Tend="1059";Tstart="583";shortTE="F";uid="371fe71f-b3a5-434e-8eb7-618764bdcd9a"
CAJEWF010000015.1	RepeatMasker	DNA	832054	832326	2150	+	.	ID="RND-6_FAMILY-5735";Tend="1083";Tstart="811";shortTE="F";uid="9074c9e8-45e3-4ea0-9ecb-9112e7431444"
CAJEWF010000015.1	RepeatMasker	LTR/Gypsy	1376638	1376892	932	+	.	ID="RND-6_FAMILY-417";Tend="1153";Tstart="913";shortTE="F";uid="f30ed2b5-3293-4703-8ecd-9199b853b66d"
CAJEWF010000015.1	RepeatMasker	Unknown	9420993	9421118	553	+	.	ID="RND-1_FAMILY-27";Tend="1052";Tstart="928";shortTE="F";uid="e687eb66-7aaf-4657-8099-b2f71192aef5"
CAJEWF010000015.1	RepeatMasker	DNA	2808067	2808209	448	+	.	ID="RND-1_FAMILY-307";Tend="1338";Tstart="1194";shortTE="F";uid="6b259909-4007-4990-aee0-9af946eb698c"
CAJEWF010000015.1	RepeatMasker	DNA/CMC	9561072	9561332	1911	+	.	ID="RND-4_FAMILY-396";Tend="1119";Tstart="859";shortTE="F";uid="e55c1538-ee93-4792-b467-8de27bad81c5"
CAJEWF010000015.1	RepeatMasker	DNA/hAT	5819879	5820190	906	+	.	ID="RND-5_FAMILY-2239";Tend="1952";Tstart="1645";shortTE="F";uid="363e820f-5bed-4351-9a98-a8ea6ffb1a15"
CAJEWF010000015.1	RepeatMasker	LTR/Gypsy	122803	123059	1502	+	.	ID="RND-6_FAMILY-1646";Tend="1498";Tstart="1245";shortTE="F";uid="4dc36f55-6b16-4b68-b63d-7c74c877e192"
CAJEWF010000015.1	RepeatMasker	DNA	9695926	9696047	753	+	.	ID="RND-1_FAMILY-158";Tend="802";Tstart="666";shortTE="F";uid="59f7ff4d-3870-4fd4-99dc-51971611ce0f"
CAJEWF010000015.1	RepeatMasker	DNA	6946996	6947235	1312	+	.	ID="DNA-5_BTA";Tend="255";Tstart="1";shortTE="F";uid="70bcdf14-d30d-46e6-bcd9-b7b67a214768"
CAJEWF010000015.1	RepeatMasker	Unknown	7585629	7585799	1069	+	.	ID="RND-6_FAMILY-16091";Tend="1660";Tstart="1489";shortTE="F";uid="da362bae-8e84-483d-a036-901e353cc079"
CAJEWF010000015.1	RepeatMasker	LTR/Pao	3796908	3797110	518	+	.	ID="RND-5_FAMILY-543";Tend="1372";Tstart="1156";shortTE="F";uid="7127e3fd-bd92-4058-a4e3-1e439fdd4eff"
CAJEWF010000015.1	RepeatMasker	DNA/Zator	4645591	4645716	458	+	.	ID="RND-6_FAMILY-2114";Tend="2451";Tstart="2317";shortTE="F";uid="392035da-b281-454b-99ce-24d0cdbd0878"
CAJEWF010000015.1	RepeatMasker	DNA/CMC	1128210	1128434	728	+	.	ID="RND-5_FAMILY-957";Tend="1064";Tstart="860";shortTE="F";uid="238b0ece-4c1e-4635-84ed-f9b5c388cbae"
CAJEWF010000015.1	RepeatMasker	DNA/CMC-EnSpm	4415582	4415811	1478	+	.	ID="RND-2_FAMILY-41";Tend="1254";Tstart="1019";shortTE="F";uid="00b9e2ac-6b8c-4a4d-a135-797921a4d215"
CAJEWF010000015.1	RepeatMasker	DNA/CMC-EnSpm	1122810	1123005	439	+	.	ID="RND-6_FAMILY-2124";Tend="1190";Tstart="993";shortTE="F";uid="96dad8ac-bcf6-42f5-94d5-8eb9ad42c5a1"
CAJEWF010000015.1	RepeatMasker	DNA	2350891	2351112	872	+	.	ID="DNA-11_BTA";Tend="549";Tstart="275";shortTE="F";uid="b1b8f628-9806-4659-b642-8cb6a7fc56d8"
CAJEWF010000015.1	RepeatMasker	LTR/Gypsy	9524102	9524389	1709	+	.	ID="RND-6_FAMILY-1579";Tend="1010";Tstart="722";shortTE="F";uid="ae1dca91-dec1-45eb-b035-97533769e04c"
CAJEWF010000015.1	RepeatMasker	Unknown	8723782	8724170	3298	+	.	ID="RND-1_FAMILY-76";Tend="1247";Tstart="861";shortTE="F";uid="1200dd1e-7cbf-4f4d-8287-e76b14f05041"
CAJEWF010000015.1	RepeatMasker	RC/Helitron	8883870	8884166	826	+	.	ID="RND-6_FAMILY-9867";Tend="1524";Tstart="1233";shortTE="F";uid="1d9375c9-6dd5-46d1-9960-19326f8fd42f"
CAJEWF010000015.1	RepeatMasker	Unknown	6148074	6148419	2709	+	.	ID="RND-1_FAMILY-96";Tend="1249";Tstart="901";shortTE="F";uid="bf5a2c99-fb85-4eb4-9b3d-bf091e171719"
CAJEWF010000015.1	RepeatMasker	Unknown	8227100	8227261	1222	+	.	ID="RND-2_FAMILY-63";Tend="1032";Tstart="870";shortTE="F";uid="0891395c-9735-4efe-ab62-060bc6c045e4"
CAJEWF010000015.1	RepeatMasker	DNA/hAT-Tip100	5706012	5706265	1007	+	.	ID="RND-5_FAMILY-4888";Tend="1719";Tstart="1462";shortTE="F";uid="7a7d1276-2e9c-49c3-a83d-14323c9ed172"
CAJEWF010000015.1	RepeatMasker	DNA	2719968	2720111	949	+	.	ID="rnd-6_family-11069";Tend="1031";Tstart="901";shortTE="F";uid="06f14181-f953-4fea-8817-9f8ef6d96062"
CAJEWF010000015.1	RepeatMasker	LINE/R1	2253328	2253448	508	+	.	ID="RND-6_FAMILY-1164";Tend="3343";Tstart="3217";shortTE="F";uid="d7232c0c-6bef-484e-b9b2-dadf7917a940"
CAJEWF010000015.1	RepeatMasker	DNA	5807039	5807303	1787	+	.	ID="RND-5_FAMILY-2645";Tend="1268";Tstart="1006";shortTE="F";uid="ef14e804-956f-4f63-98db-33fe04cf3d58"
CAJEWF010000015.1	RepeatMasker	LTR/Gypsy	2419638	2419942	1022	+	.	ID="RND-6_FAMILY-43";Tend="1174";Tstart="869";shortTE="F";uid="57c5a833-36c9-4d3f-a478-7888290d61ac"
CAJEWF010000015.1	RepeatMasker	LINE/RTE-BovB	6478631	6479442	5346	+	.	ID="RND-6_FAMILY-7272";Tend="4010";Tstart="3181";shortTE="F";uid="9ae0a661-f6c2-4307-a0c9-86808004165b"
CAJEWF010000015.1	RepeatMasker	RC/Helitron	6424064	6424383	1820	+	.	ID="RND-5_FAMILY-390";Tend="1216";Tstart="902";shortTE="F";uid="87720e1e-85ca-443c-b6c6-d42285c1e2f5"
CAJEWF010000015.1	RepeatMasker	DNA/hAT-Tip100	9648808	9648956	827	+	.	ID="RND-1_FAMILY-474";Tend="1092";Tstart="923";shortTE="F";uid="78c31e64-afee-4623-9414-81395e68a5c2"
CAJEWF010000015.1	RepeatMasker	DNA	6697113	6697412	429	+	.	ID="RND-1_FAMILY-769";TEgroup="ctg_15%7CRND-1_FAMILY-769%7C1";Tend="4255";Tstart="4114";shortTE="T";uid="ad484343-1105-4837-8538-87d79b0b9169"
CAJEWF010000015.1	RepeatMasker	DNA/CMC	1669183	1669438	2166	+	.	ID="RND-5_FAMILY-844";Tend="1106";Tstart="851";shortTE="F";uid="94fccae8-f217-4e69-9b16-3313bfefb044"
CAJEWF010000015.1	RepeatMasker	Unknown	4640658	4640953	2269	+	.	ID="RND-6_FAMILY-694";Tend="1224";Tstart="929";shortTE="F";uid="811df5a0-2594-480e-a908-942c959f66e4"
CAJEWF010000015.1	RepeatMasker	DNA/CMC	6407142	6407365	1490	+	.	ID="ENSPM-N1_BTA";Tend="228";Tstart="1";shortTE="F";uid="d66f0cbf-f76b-4d06-a842-03d8eb433908"
CAJEWF010000015.1	RepeatMasker	DNA	4566884	4567007	900	+	.	ID="DNA4-17B_BTA";Tend="124";Tstart="1";shortTE="F";uid="e17fa203-4367-46ef-841f-e53cb0e410b6"
CAJEWF010000015.1	RepeatMasker	DNA/CMC-EnSpm	4923645	4923976	1881	+	.	ID="rnd-2_family-41";Tend="1263";Tstart="920";shortTE="F";uid="03da41c1-4115-4c7a-a18d-771cc455756c"
CAJEWF010000015.1	RepeatMasker	DNA/PIF-Harbinger	3116566	3116715	409	+	.	ID="RND-4_FAMILY-1090";Tend="1148";Tstart="992";shortTE="F";uid="e4c7f81e-ccc3-4eb8-bac3-29d1dee7fffa"
CAJEWF010000015.1	RepeatMasker	DNA	8520035	8520354	742	+	.	ID="RND-2_FAMILY-6";Tend="1301";Tstart="971";shortTE="F";uid="2b005547-22c6-4946-becc-13d6137aa2f9"
CAJEWF010000015.1	RepeatMasker	DNA/hAT-Tip100	8881244	8881454	1509	+	.	ID="RND-5_FAMILY-1237";Tend="2880";Tstart="2669";shortTE="F";uid="eef4e1bd-a582-4f85-8b7d-5ad8be0d5e80"
CAJEWF010000015.1	RepeatMasker	DNA	3873536	3874008	2142	+	.	ID="DNA-1_BTA";Tend="504";Tstart="2";shortTE="F";uid="5fd8cc3b-2bcd-4bcb-a14e-d581efd31437"
CAJEWF010000015.1	RepeatMasker	LTR/Gypsy	10716300	10716774	3660	+	.	ID="RND-6_FAMILY-9742";Tend="1838";Tstart="1341";shortTE="F";uid="f1c57ab3-40a4-43ac-900c-cb82bb07d1c2"
CAJEWF010000015.1	RepeatMasker	DNA/CMC-Chapaev-3	1530798	1530961	663	+	.	ID="RND-6_FAMILY-649";Tend="1907";Tstart="1738";shortTE="F";uid="a96c9823-c9f3-4a43-bfa1-3fd2d22c18ee"
CAJEWF010000015.1	RepeatMasker	Unknown	4992973	4993438	2144	+	.	ID="RND-1_FAMILY-835";Tend="1906";Tstart="1422";shortTE="F";uid="1542fe72-36c0-44c3-97de-311063a91cb2"
CAJEWF010000015.1	RepeatMasker	Unknown	4141665	4141981	1393	+	.	ID="RND-6_FAMILY-16091";Tend="1852";Tstart="1489";shortTE="F";uid="d89611c7-633e-42ac-9559-3efc14281372"
CAJEWF010000015.1	RepeatMasker	DNA	538397	538950	4247	+	.	ID="DNA-4_BTA";Tend="554";Tstart="1";shortTE="F";uid="5c5b0007-da64-448d-89ff-8a0043153224"
CAJEWF010000015.1	RepeatMasker	Unknown	7926741	7926942	987	+	.	ID="RND-1_FAMILY-137";Tend="1145";Tstart="945";shortTE="F";uid="ebd8527b-fd2f-420f-92cb-73beb1a65e50"
CAJEWF010000015.1	RepeatMasker	DNA/CMC-Transib	5588119	5588285	1092	+	.	ID="RND-5_FAMILY-2303";Tend="932";Tstart="766";shortTE="F";uid="e52f28f8-5cd6-487e-abc6-5fcf4de95a42"
CAJEWF010000015.1	RepeatMasker	Unknown	10767385	10769402	12295	+	.	ID="RND-1_FAMILY-436";Tend="3112";Tstart="895";shortTE="F";uid="53f80584-b29c-42bb-a9f0-524c4a6efa53"
CAJEWF010000015.1	RepeatMasker	DNA	6693708	6693838	953	+	.	ID="RND-5_FAMILY-1857";Tend="4714";Tstart="4586";shortTE="F";uid="1314a32d-a33e-424a-9a21-cb2f3fbcc3b9"
CAJEWF010000015.1	RepeatMasker	Unknown	3237388	3237528	1086	+	.	ID="RND-6_FAMILY-12457";Tend="935";Tstart="794";shortTE="F";uid="313bf024-8ee7-4738-a9c5-0ccc5b504996"
CAJEWF010000015.1	RepeatMasker	RC/Helitron	5329388	5329720	2258	+	.	ID="RND-5_FAMILY-390";Tend="1266";Tstart="905";shortTE="F";uid="fe6d35ee-2f82-41f6-8a45-f702cb82cfb2"
CAJEWF010000015.1	RepeatMasker	DNA/CMC	9967050	9967188	699	+	.	ID="RND-5_FAMILY-957";Tend="997";Tstart="859";shortTE="F";uid="e76a5e40-8d70-4cf0-8b68-67f9ed53be16"
CAJEWF010000015.1	RepeatMasker	DNA	1418907	1419023	656	+	.	ID="dna-5_bta";Tend="79";Tstart="1";shortTE="F";uid="e8c7535a-2aed-4584-9e6c-72d370ca1e59"
CAJEWF010000015.1	RepeatMasker	DNA/hAT-Tip100	10714349	10714537	595	+	.	ID="RND-5_FAMILY-1366";Tend="4457";Tstart="4267";shortTE="F";uid="f76b671a-f0ac-4d8e-97a7-37a62e0bd3a2"
CAJEWF010000015.1	RepeatMasker	DNA/CMC-EnSpm	2111926	2112184	1524	+	.	ID="RND-1_FAMILY-56";Tend="1158";Tstart="900";shortTE="F";uid="5173c185-74af-49da-bdca-805117ad2ab6"
CAJEWF010000015.1	RepeatMasker	DNA	7896844	7897120	1989	+	.	ID="DNA-11_BTA";Tend="551";Tstart="275";shortTE="F";uid="c5904e4b-7675-465c-bf25-695be38272b0"
CAJEWF010000015.1	RepeatMasker	DNA/CMC-EnSpm	9816810	9816933	564	+	.	ID="RND-6_FAMILY-813";Tend="1119";Tstart="996";shortTE="F";uid="6db01c08-702b-450d-96fc-50fa8ae86bed"
CAJEWF010000015.1	RepeatMasker	Unknown	4163814	4164314	1474	+	.	ID="RND-4_FAMILY-143";TEgroup="ctg_15%7CRND-4_FAMILY-143%7C2";Tend="1586";Tstart="793";shortTE="F";uid="15f778f5-2f72-4025-9131-90c5feb4645d"
CAJEWF010000015.1	RepeatMasker	RC/Helitron	4278063	4278288	1695	+	.	ID="HELITRON-N2_BTA";Tend="821";Tstart="605";shortTE="F";uid="ec7bc370-486a-4645-8a7b-58327adc0708"
CAJEWF010000015.1	RepeatMasker	DNA	365814	366369	2690	+	.	ID="DNA-4_BTA";Tend="554";Tstart="1";shortTE="F";uid="ca5b7164-2127-4f88-8cf7-03cf05dcafcf"
CAJEWF010000015.1	RepeatMasker	Unknown	3078998	3079126	722	+	.	ID="RND-5_FAMILY-1778";Tend="1148";Tstart="1020";shortTE="F";uid="12ff8e2f-5e11-44b4-9de5-5bf496450b5f"
CAJEWF010000015.1	RepeatMasker	LTR/Gypsy	6745470	6745772	982	+	.	ID="RND-6_FAMILY-1646";Tend="1503";Tstart="1244";shortTE="F";uid="656f5521-67df-44ab-9764-a1c682d4afe0"
CAJEWF010000015.1	RepeatMasker	LINE/L2	629227	629480	1367	+	.	ID="RND-4_FAMILY-328";TEgroup="ctg_15%7CRND-4_FAMILY-328%7C1";Tend="1158";Tstart="890";shortTE="F";uid="ffc1323c-f586-474d-acce-3f9e7fc2bada"
CAJEWF010000015.1	RepeatMasker	DNA/CMC-EnSpm	4558820	4558988	884	+	.	ID="RND-1_FAMILY-56";Tend="1061";Tstart="892";shortTE="F";uid="08ff1bf2-e60e-436f-97ba-2637f74eae47"
CAJEWF010000015.1	RepeatMasker	DNA	6033001	6033240	1382	+	.	ID="RND-1_FAMILY-59";Tend="1225";Tstart="984";shortTE="F";uid="c1e681f5-71fe-44b0-b2c5-2ec0332cdc4f"
CAJEWF010000015.1	RepeatMasker	DNA/TcMar-Tc2	5547487	5548098	4400	+	.	ID="RND-3_FAMILY-8";Tend="1544";Tstart="917";shortTE="F";uid="66287b8d-17ad-42c6-9e53-35ce66f93eab"
CAJEWF010000015.1	RepeatMasker	Unknown	7585282	7585553	1367	+	.	ID="RND-1_FAMILY-208";Tend="1329";Tstart="1053";shortTE="F";uid="812f2079-a9fa-411b-8541-2650c8f5ed9f"
CAJEWF010000015.1	RepeatMasker	LTR/Pao	2943813	2944056	1504	+	.	ID="RND-5_FAMILY-543";Tend="1031";Tstart="794";shortTE="F";uid="1a247b3c-a68a-4ad9-92a2-bd6e199ff52b"
CAJEWF010000015.1	RepeatMasker	LTR/Gypsy	513193	513454	1213	+	.	ID="RND-5_FAMILY-1051";Tend="1192";Tstart="930";shortTE="F";uid="ae7fbf8d-307a-47ec-a635-d461ca26ef7d"
CAJEWF010000015.1	RepeatMasker	Unknown	5990875	5991064	668	+	.	ID="RND-5_FAMILY-4179";Tend="1202";Tstart="1010";shortTE="F";uid="bd5c3ccb-43b4-4a09-a65b-1f4efd422696"
CAJEWF010000015.1	RepeatMasker	DNA	240491	240665	699	+	.	ID="RND-1_FAMILY-713";Tend="6880";Tstart="6704";shortTE="F";uid="ca0ad544-43f4-46a9-9946-5c601e3c7a52"
CAJEWF010000015.1	RepeatMasker	DNA/CMC-EnSpm	8341780	8341974	1123	+	.	ID="RND-1_FAMILY-56";Tend="1124";Tstart="927";shortTE="F";uid="5cb721a3-e82d-4349-89bd-c6c04fba339f"
CAJEWF010000015.1	RepeatMasker	DNA/hAT?	7274858	7275188	2629	+	.	ID="RND-6_FAMILY-2385";Tend="1311";Tstart="982";shortTE="F";uid="57c856cb-7ae0-4920-9024-b471de32661e"
CAJEWF010000015.1	RepeatMasker	Unknown	5163457	5163729	947	+	.	ID="RND-1_FAMILY-96";Tend="1254";Tstart="940";shortTE="F";uid="6e8c0764-4d38-4e81-b5ab-9b9228093ed2"
CAJEWF010000015.1	RepeatMasker	DNA	4420925	4421179	1630	+	.	ID="RND-1_FAMILY-59";Tend="1240";Tstart="986";shortTE="F";uid="54089ec5-9e57-40a6-8c32-2e2d114afbd5"
CAJEWF010000015.1	RepeatMasker	DNA/TcMar-Tc1	980388	981133	3126	+	.	ID="RND-1_FAMILY-54";TEgroup="ctg_15%7CRND-1_FAMILY-54%7C1";Tend="1608";Tstart="980";shortTE="F";uid="74e8bed9-150c-49f5-acb6-a052e413a8f7"
CAJEWF010000015.1	RepeatMasker	DNA/CMC	6178306	6178536	1621	+	.	ID="ENSPM-N1_BTA";Tend="227";Tstart="1";shortTE="F";uid="dd3f99c0-cee5-4037-965f-a786b84eb937"
CAJEWF010000015.1	RepeatMasker	DNA/PIF-Harbinger	7576781	7577037	1782	+	.	ID="RND-4_FAMILY-1090";Tend="1446";Tstart="1189";shortTE="F";uid="be11e42f-011f-42f8-b2ab-bdcef2dda5a0"
CAJEWF010000015.1	RepeatMasker	DNA/hAT-Tip100	4976135	4976392	801	+	.	ID="RND-5_FAMILY-926";Tend="1624";Tstart="1381";shortTE="F";uid="99f7b743-df36-4a50-ad2c-780c38bc87cf"
CAJEWF010000015.1	RepeatMasker	RC/Helitron	10482936	10483298	865	+	.	ID="RND-6_FAMILY-891";Tend="1225";Tstart="861";shortTE="F";uid="00d7dabd-f2b7-4e8d-81f5-71b2f3b1b62d"
CAJEWF010000015.1	RepeatMasker	Unknown	7756724	7757017	2024	+	.	ID="RND-6_FAMILY-2207";Tend="1240";Tstart="941";shortTE="F";uid="b2fa2efd-6b94-4829-9dec-84dca75ddcbe"
CAJEWF010000015.1	RepeatMasker	DNA/CMC-EnSpm	4882940	4883196	1728	+	.	ID="RND-1_FAMILY-56";Tend="1145";Tstart="885";shortTE="F";uid="44c83cc5-aaee-44b3-87aa-4369dd353dd3"
CAJEWF010000015.1	RepeatMasker	Unknown	390317	390448	930	+	.	ID="RND-1_FAMILY-27";Tend="1049";Tstart="907";shortTE="F";uid="abff78bb-a919-462d-9442-a96b80933068"
CAJEWF010000015.1	RepeatMasker	DNA/CMC-EnSpm	4562889	4563149	1325	+	.	ID="RND-1_FAMILY-56";Tend="1149";Tstart="895";shortTE="F";uid="a5a007f8-03e4-44b8-8967-da9e23d6f5bb"
CAJEWF010000015.1	RepeatMasker	LTR/Gypsy	5388276	5388514	1568	+	.	ID="RND-6_FAMILY-4518";Tend="1137";Tstart="898";shortTE="F";uid="39fc80aa-72e6-4f1e-b3f4-a08aa4083ae0"
CAJEWF010000015.1	RepeatMasker	Unknown	867640	867820	1049	+	.	ID="RND-2_FAMILY-63";Tend="1019";Tstart="795";shortTE="F";uid="3a1dd839-69ae-4e90-949a-662463cf36ef"
CAJEWF010000015.1	RepeatMasker	LTR/Gypsy	2161447	2161697	1731	+	.	ID="RND-6_FAMILY-1646";Tend="1241";Tstart="987";shortTE="F";uid="d1409b4a-6a7f-4fc5-a30f-3a1106ea1d9e"
CAJEWF010000015.1	RepeatMasker	Unknown	7560943	7561096	731	+	.	ID="RND-6_FAMILY-28637";Tend="547";Tstart="400";shortTE="F";uid="db783a05-13a3-492e-b245-08eb45a7bfa4"
CAJEWF010000015.1	RepeatMasker	LTR/Gypsy	1054508	1054842	1933	+	.	ID="RND-6_FAMILY-1649";Tend="1391";Tstart="1049";shortTE="F";uid="a8f7f5f6-d408-47b6-86a8-00a07905939a"
CAJEWF010000015.1	RepeatMasker	DNA	9453587	9453849	1569	+	.	ID="RND-1_FAMILY-59";Tend="1245";Tstart="976";shortTE="F";uid="3ce4fa21-3197-4e50-a68f-ddb2e344b339"
CAJEWF010000015.1	RepeatMasker	LTR/Gypsy	8814335	8814610	1160	+	.	ID="RND-3_FAMILY-25";Tend="1345";Tstart="1073";shortTE="F";uid="eb1200bf-1cc5-4119-87da-003896a5895d"
CAJEWF010000015.1	RepeatMasker	DNA/hAT?	931497	931783	1003	+	.	ID="RND-5_FAMILY-1660";Tend="1158";Tstart="872";shortTE="F";uid="b5a6163f-24de-43de-b328-09c3355ea67f"
CAJEWF010000015.1	RepeatMasker	LTR/Gypsy	9031001	9031252	1397	+	.	ID="RND-6_FAMILY-417";Tend="1162";Tstart="912";shortTE="F";uid="9de41d48-8d84-45db-908c-46ace67df683"
CAJEWF010000015.1	RepeatMasker	DNA/CMC-EnSpm	1148880	1149140	1443	+	.	ID="RND-2_FAMILY-41";Tend="1262";Tstart="1006";shortTE="F";uid="5bf51bd3-2c06-441c-a426-3debe4efd3a8"
CAJEWF010000015.1	RepeatMasker	DNA	897131	897484	500	+	.	ID="RND-1_FAMILY-59";TEgroup="ctg_15%7CRND-1_FAMILY-59%7C1";Tend="1133";Tstart="984";shortTE="T";uid="5c08e997-4b13-4afb-8576-f26ae30d7612"
CAJEWF010000015.1	RepeatMasker	LTR/DIRS	8974759	8974981	816	+	.	ID="RND-6_FAMILY-2925";Tend="1171";Tstart="948";shortTE="F";uid="21de5a2d-806d-4e4d-aaae-f312494a787e"
CAJEWF010000015.1	RepeatMasker	DNA	4506645	4506778	961	+	.	ID="RND-6_FAMILY-11069";Tend="1034";Tstart="902";shortTE="F";uid="0f455179-777a-47f1-9f06-9ceca68f3541"
CAJEWF010000015.1	RepeatMasker	Unknown	9765548	9765718	1255	+	.	ID="RND-4_FAMILY-384";Tend="1005";Tstart="835";shortTE="F";uid="a6863253-5d45-4ff5-9edb-e41916a5a27a"
CAJEWF010000015.1	RepeatMasker	DNA	8699598	8699841	693	+	.	ID="DNA-5_BTA";Tend="255";Tstart="10";shortTE="F";uid="1f7dbd9f-43b7-47c7-8f26-1079d4146e75"
CAJEWF010000015.1	RepeatMasker	DNA/PIF-Spy	9269517	9270722	3246	+	.	ID="RND-6_FAMILY-704";Tend="2530";Tstart="1363";shortTE="F";uid="daa866f7-247e-452a-8b70-4957dd8d4abd"
CAJEWF010000015.1	RepeatMasker	DNA	1147654	1147783	967	+	.	ID="DNA4-17B_BTA";Tend="128";Tstart="1";shortTE="F";uid="85cbaa1c-ad0f-46eb-a962-356b91c286c9"
CAJEWF010000015.1	RepeatMasker	DNA	1397703	1397919	488	+	.	ID="RND-5_FAMILY-1623";Tend="3085";Tstart="2896";shortTE="F";uid="021c782e-99f5-4af8-8129-e1a1f74570b0"
CAJEWF010000015.1	RepeatMasker	DNA	7522794	7523259	3969	+	.	ID="RND-1_FAMILY-144";Tend="5542";Tstart="5076";shortTE="F";uid="3b25bcc4-37b3-4b2c-a0cd-fdeceaa11504"
CAJEWF010000015.1	RepeatMasker	DNA/CMC-EnSpm	95908	96051	1071	+	.	ID="RND-3_FAMILY-131";Tend="1188";Tstart="1045";shortTE="F";uid="ddcf662f-259d-49db-8323-129932f1ffc2"
CAJEWF010000015.1	RepeatMasker	DNA	6298309	6298450	951	+	.	ID="DNA-5_BTA";Tend="255";Tstart="116";shortTE="F";uid="1ad6fa43-a8a6-4350-bc83-d92d58da7d06"
CAJEWF010000015.1	RepeatMasker	LTR/Gypsy	5804107	5804351	1459	+	.	ID="RND-5_FAMILY-56";Tend="1058";Tstart="800";shortTE="F";uid="8a99b7b0-c112-42c9-bac6-ee9294b37f6e"
CAJEWF010000015.1	RepeatMasker	Unknown	3666360	3666631	1777	+	.	ID="RND-6_FAMILY-2207";Tend="1240";Tstart="971";shortTE="F";uid="07e1f663-b474-4e61-bf51-f44aa363cd7b"
CAJEWF010000015.1	RepeatMasker	DNA	2015783	2016218	2461	+	.	ID="DNA-10_BTA";Tend="434";Tstart="2";shortTE="F";uid="fc947dc3-05a5-492a-a76b-6725b0712b21"
CAJEWF010000015.1	RepeatMasker	LTR/Gypsy	2875766	2876396	2122	+	.	ID="RND-4_FAMILY-31";Tend="1106";Tstart="446";shortTE="F";uid="abb7fc11-4875-4a5f-9920-934004726b21"
CAJEWF010000015.1	RepeatMasker	Unknown	4808690	4808887	494	+	.	ID="RND-2_FAMILY-342";Tend="1041";Tstart="839";shortTE="F";uid="d4f01d52-58a3-4c1a-96e5-84f4ca0a8686"
CAJEWF010000015.1	RepeatMasker	LTR/Gypsy	3670717	3671023	1758	+	.	ID="RND-6_FAMILY-1649";Tend="1449";Tstart="1135";shortTE="F";uid="13961ad8-cf4a-4bd9-a68f-57845da54b19"
CAJEWF010000015.1	RepeatMasker	DNA	8410850	8411120	1490	+	.	ID="RND-5_FAMILY-2645";Tend="1268";Tstart="1008";shortTE="F";uid="4505f28b-6476-47d1-a57c-a181b1b1ee66"
CAJEWF010000015.1	RepeatMasker	LINE/CR1-Zenon	9075049	9075537	2504	+	.	ID="RND-6_FAMILY-1306";Tend="1398";Tstart="969";shortTE="F";uid="531ed74d-1e76-466a-af3b-a0204e0906ba"
CAJEWF010000015.1	RepeatMasker	DNA/hAT-Tip100	10259379	10259699	3254	+	.	ID="hat-n2_bta";Tend="411";Tstart="5";shortTE="F";uid="7bf2f03b-872b-4034-8bb2-8b69e5ba5d74"
CAJEWF010000015.1	RepeatMasker	LTR/Gypsy	1398345	1398651	1616	+	.	ID="RND-6_FAMILY-1646";Tend="1503";Tstart="1247";shortTE="F";uid="4634ec53-d08c-4868-9426-f9fc44defdee"
CAJEWF010000015.1	RepeatMasker	Unknown	7588785	7588961	1330	+	.	ID="RND-4_FAMILY-226";Tend="1235";Tstart="1059";shortTE="F";uid="a638f500-091e-411d-91e9-5109ff2171ee"
CAJEWF010000015.1	RepeatMasker	DNA/TcMar-Tc1	4183111	4183305	1472	+	.	ID="RND-4_FAMILY-1919";Tend="1102";Tstart="908";shortTE="F";uid="e2031995-4bae-48eb-8cce-5102d9367256"
CAJEWF010000015.1	RepeatMasker	DNA/hAT-Tip100	8117313	8117585	1891	+	.	ID="RND-6_FAMILY-968";Tend="5451";Tstart="5184";shortTE="F";uid="665946ad-de08-4d8e-a766-66b163da1d7e"
CAJEWF010000015.1	RepeatMasker	LTR/Gypsy	1639414	1639828	986	+	.	ID="RND-3_FAMILY-443";Tend="1256";Tstart="845";shortTE="F";uid="565a3336-d6db-4c78-b8fd-592870a4ec53"
CAJEWF010000015.1	RepeatMasker	DNA/Sola-2	3648977	3649223	1021	+	.	ID="RND-1_FAMILY-105";Tend="1285";Tstart="1048";shortTE="F";uid="fe5d27cb-df8d-401b-ae40-2f0877457c62"
CAJEWF010000015.1	RepeatMasker	DNA	2190871	2191021	682	+	.	ID="RND-5_FAMILY-1857";Tend="4733";Tstart="4584";shortTE="F";uid="59378353-c2b0-4538-8df6-256f5e915e7a"
CAJEWF010000015.1	RepeatMasker	DNA	5675204	5675334	960	+	.	ID="RND-5_FAMILY-1857";Tend="4720";Tstart="4588";shortTE="F";uid="74560780-6dca-42ec-b2ae-77385fd9ad10"
CAJEWF010000015.1	RepeatMasker	Unknown	8382338	8382471	955	+	.	ID="RND-2_FAMILY-63";Tend="1031";Tstart="898";shortTE="F";uid="371a0c1f-69f9-40b1-b7b3-b7abb21279ed"
CAJEWF010000015.1	RepeatMasker	DNA	4655876	4656026	508	+	.	ID="rnd-6_family-8975";Tend="685";Tstart="568";shortTE="F";uid="08824e33-57d6-4899-a61e-ddd72f0cda84"
CAJEWF010000015.1	RepeatMasker	LTR/Gypsy	8434789	8435088	709	+	.	ID="RND-3_FAMILY-25";Tend="662";Tstart="375";shortTE="F";uid="de4cf576-cdc9-4588-9c67-36bb8aa87151"
CAJEWF010000015.1	RepeatMasker	DNA	2366796	2367070	2005	+	.	ID="DNA-11_BTA";Tend="551";Tstart="277";shortTE="F";uid="df9c1ccc-643d-4d5d-b90d-ab78b86d7419"
CAJEWF010000015.1	RepeatMasker	DNA/CMC-EnSpm	3904964	3905224	1623	+	.	ID="RND-6_FAMILY-7144";Tend="1228";Tstart="966";shortTE="F";uid="63289ecd-d542-4194-9582-bd296f82a2cc"
CAJEWF010000015.1	RepeatMasker	DNA/CMC-EnSpm	1377668	1377798	574	+	.	ID="RND-6_FAMILY-6392";Tend="829";Tstart="701";shortTE="F";uid="4b4d782a-2831-40d4-b94b-a461eb9be5dd"
CAJEWF010000015.1	RepeatMasker	Unknown	750594	750757	1260	+	.	ID="RND-2_FAMILY-63";Tend="1033";Tstart="869";shortTE="F";uid="71724a01-61aa-4c15-9cae-ac58c815c683"
CAJEWF010000015.1	RepeatMasker	Unknown	5228576	5228903	5844	+	.	ID="RND-6_FAMILY-3097";Tend="2066";Tstart="400";shortTE="F";uid="798fa4d4-d858-465b-9637-bac4a804b171"
CAJEWF010000015.1	RepeatMasker	DNA	7254641	7254836	684	+	.	ID="RND-5_FAMILY-2657";Tend="4608";Tstart="4398";shortTE="F";uid="7d7088e8-2e61-4659-8eac-38360745d15f"
CAJEWF010000015.1	RepeatMasker	DNA/PIF-Spy	8497339	8497789	1890	+	.	ID="RND-6_FAMILY-18231";Tend="1097";Tstart="651";shortTE="F";uid="649a1739-604a-4f89-8381-334f88ab33b4"
CAJEWF010000015.1	RepeatMasker	LTR/Gypsy	328969	329193	1112	+	.	ID="RND-6_FAMILY-417";Tend="1121";Tstart="896";shortTE="F";uid="49029c92-4245-4523-b996-bb67bfd1c932"
CAJEWF010000015.1	RepeatMasker	DNA	9562440	9562683	1103	+	.	ID="DNA-5_BTA";Tend="255";Tstart="8";shortTE="F";uid="f4e21037-a8ea-48c4-bca4-bcb8e3aaa15f"
CAJEWF010000015.1	RepeatMasker	DNA/CMC-EnSpm	8284006	8284293	500	+	.	ID="RND-6_FAMILY-2037";TEgroup="ctg_15%7CRND-6_FAMILY-2037%7C2";Tend="1556";Tstart="1256";shortTE="T";uid="d18a5970-6659-4222-b3cf-aa4fae5e91c9"
CAJEWF010000015.1	RepeatMasker	DNA/CMC	5963364	5963565	1656	+	.	ID="RND-1_FAMILY-116";Tend="4250";Tstart="4050";shortTE="F";uid="ea1de75b-52b0-49d8-bd0b-1595481b897c"
CAJEWF010000015.1	RepeatMasker	Unknown	2417010	2417282	431	+	.	ID="RND-1_FAMILY-36";Tend="1211";Tstart="947";shortTE="F";uid="18263d23-1820-4e2b-8bc4-d6dd488720c9"
CAJEWF010000015.1	RepeatMasker	LTR/Gypsy	7400460	7400712	1657	+	.	ID="RND-1_FAMILY-255";Tend="1222";Tstart="970";shortTE="F";uid="387dac90-9908-48b0-8300-5efb059615a5"
CAJEWF010000015.1	RepeatMasker	DNA	4111505	4111761	790	+	.	ID="DNA-5_BTA";Tend="255";Tstart="1";shortTE="F";uid="60d1e95d-91d6-49da-8e31-c09f39abdfed"
CAJEWF010000015.1	RepeatMasker	DNA/hAT-Tip100	8860945	8861200	1399	+	.	ID="RND-5_FAMILY-4888";Tend="1484";Tstart="1228";shortTE="F";uid="1c656bdf-fcd3-42a2-a4eb-9b31f96dfad9"
CAJEWF010000015.1	RepeatMasker	DNA	4900831	4900933	701	+	.	ID="DNA-11_BTA";Tend="378";Tstart="274";shortTE="F";uid="c9f0d96e-cca6-494d-b38c-76cc1e7e8c11"
CAJEWF010000015.1	RepeatMasker	Unknown	8630296	8630546	763	+	.	ID="RND-2_FAMILY-342";Tend="1192";Tstart="799";shortTE="F";uid="30dc65ea-659d-4c00-89f3-651d81c3d1aa"
CAJEWF010000015.1	RepeatMasker	DNA/Maverick	7795360	7795735	839	+	.	ID="RND-2_FAMILY-28";Tend="1085";Tstart="776";shortTE="F";uid="94749257-2514-481c-a10b-67257512bc8f"
CAJEWF010000015.1	RepeatMasker	Unknown	3317735	3317915	1444	+	.	ID="RND-6_FAMILY-9180";Tend="1129";Tstart="949";shortTE="F";uid="e2a4fd33-6e06-43a4-9256-5ac2abf0c571"
CAJEWF010000015.1	RepeatMasker	RC/Helitron	9801589	9801870	1271	+	.	ID="RND-4_FAMILY-1349";Tend="1199";Tstart="913";shortTE="F";uid="84d1e6a7-a559-4b5c-9142-cdc1c7e6176f"
CAJEWF010000015.1	RepeatMasker	DNA/TcMar-Tc1	418011	418122	553	+	.	ID="RND-4_FAMILY-1919";Tend="1042";Tstart="942";shortTE="F";uid="bc7cf50c-6bbe-452d-bbd5-0dc236198fbd"
CAJEWF010000015.1	RepeatMasker	LTR/Gypsy	9103307	9104293	2680	+	.	ID="RND-1_FAMILY-529";Tend="1699";Tstart="686";shortTE="F";uid="5587af5e-550d-4b9f-b61a-afa3452c4da2"
CAJEWF010000015.1	RepeatMasker	RC/Helitron	8924514	8926023	12852	+	.	ID="RND-1_FAMILY-176";Tend="1986";Tstart="467";shortTE="F";uid="ac94e060-3c78-4b0e-b42e-3b96325b367d"
CAJEWF010000015.1	RepeatMasker	RC/Helitron	6583994	6584366	1851	+	.	ID="HELITRON-1N1_BTA";Tend="850";Tstart="508";shortTE="F";uid="da2d4212-f003-45e2-87ee-92922f02c71a"
CAJEWF010000015.1	RepeatMasker	DNA/CMC-EnSpm	7547262	7547434	786	+	.	ID="RND-1_FAMILY-310";Tend="3274";Tstart="3101";shortTE="F";uid="47206f68-0583-42fe-b59e-bb25d932553a"
CAJEWF010000015.1	RepeatMasker	DNA	5210926	5211105	1016	+	.	ID="RND-1_FAMILY-125";Tend="1462";Tstart="1283";shortTE="F";uid="0cffb5ae-e76c-4933-85e8-7e945092e976"
CAJEWF010000015.1	RepeatMasker	DNA/hAT-Tip100	1519174	1519706	4102	+	.	ID="HAT-N7_BTA";Tend="1174";Tstart="639";shortTE="F";uid="95e9114a-6c13-40d0-ba37-b3d9fa9d67ec"
CAJEWF010000015.1	RepeatMasker	Unknown	512560	512858	2177	+	.	ID="RND-1_FAMILY-202";Tend="1211";Tstart="912";shortTE="F";uid="b6f9728f-8364-45c9-9c15-88674f9a17cd"
CAJEWF010000015.1	RepeatMasker	Unknown	2724988	2725293	1239	+	.	ID="RND-4_FAMILY-315";Tend="1247";Tstart="910";shortTE="F";uid="1b9b80c7-6107-460b-a9c2-96032abf41e0"
CAJEWF010000015.1	RepeatMasker	DNA/CMC	5997034	5997261	1641	+	.	ID="ENSPM-N1_BTA";Tend="228";Tstart="1";shortTE="F";uid="5e04a3ec-6343-47e6-82f0-e40c9cc6f3fd"
CAJEWF010000015.1	RepeatMasker	DNA/CMC-Chapaev-3	2931598	2931845	907	+	.	ID="RND-6_FAMILY-649";Tend="2592";Tstart="2359";shortTE="F";uid="4afe7a64-00b3-4297-af20-ca9e81aebeb0"
CAJEWF010000015.1	RepeatMasker	DNA	3532696	3532883	873	+	.	ID="dna4-17b_bta";Tend="372";Tstart="1";shortTE="F";uid="d2c89a09-070f-41c4-a1aa-9a18dba3351f"
CAJEWF010000015.1	RepeatMasker	Unknown	6945794	6945956	1215	+	.	ID="RND-2_FAMILY-63";Tend="1032";Tstart="870";shortTE="F";uid="0b0d86e8-6ef9-4ad6-b668-7ecd5f3c36c0"
CAJEWF010000015.1	RepeatMasker	LTR/Gypsy	2073807	2073972	1318	+	.	ID="RND-5_FAMILY-2940";Tend="2515";Tstart="2351";shortTE="F";uid="afff0c51-e830-4c20-8611-5fbc82a83715"
CAJEWF010000015.1	RepeatMasker	Unknown	9534222	9535569	10516	+	.	ID="RND-6_FAMILY-773";Tend="1919";Tstart="584";shortTE="F";uid="fd37ac0f-bba8-4e33-a703-c3fb3598af04"
CAJEWF010000015.1	RepeatMasker	DNA	514382	514830	1745	+	.	ID="DNA-4_BTA";Tend="554";Tstart="56";shortTE="F";uid="27348399-45a1-4778-9d58-0b6714fe6586"
CAJEWF010000015.1	RepeatMasker	Unknown	1353106	1353386	1525	+	.	ID="RND-5_FAMILY-38";Tend="1229";Tstart="949";shortTE="F";uid="f730718a-a09c-4dca-ad8c-c71f6b51a43d"
CAJEWF010000015.1	RepeatMasker	DNA/TcMar-Tc1	7522364	7522799	3182	+	.	ID="RND-1_FAMILY-170";Tend="1357";Tstart="922";shortTE="F";uid="9d9be52e-acb4-43a4-a666-9fd2de26b5c6"
CAJEWF010000015.1	RepeatMasker	DNA/hAT-Tip100	7875437	7875702	490	+	.	ID="HAT-N2_BTA";TEgroup="ctg_15%7CHAT-N2_BTA%7C13";Tend="825";Tstart="1";shortTE="F";uid="38fa9401-b233-4d72-8cc3-ffa65cf32894"
CAJEWF010000015.1	RepeatMasker	Unknown	10292364	10292747	2863	+	.	ID="RND-1_FAMILY-208";Tend="1327";Tstart="941";shortTE="F";uid="97855be1-a607-452a-a012-25757c0f10ce"
CAJEWF010000015.1	RepeatMasker	DNA/Zator	9545216	9545366	432	+	.	ID="RND-6_FAMILY-2114";Tend="2443";Tstart="2290";shortTE="F";uid="540e9269-335c-45a2-b3b7-fce267872e56"
CAJEWF010000015.1	RepeatMasker	DNA/PIF-Spy	5455384	5457367	14176	+	.	ID="RND-1_FAMILY-597";Tend="2814";Tstart="840";shortTE="F";uid="0961f226-a182-44a8-94e8-27a9bb46b845"
CAJEWF010000015.1	RepeatMasker	RC/Helitron	8369780	8370125	1416	+	.	ID="RND-4_FAMILY-309";Tend="1982";Tstart="1649";shortTE="F";uid="8017a7ac-5e5a-48b0-98ee-1cd1aea084a5"
CAJEWF010000015.1	RepeatMasker	Unknown	394867	395073	1462	+	.	ID="RND-1_FAMILY-795";Tend="1457";Tstart="1250";shortTE="F";uid="c9a5b983-2555-4426-9973-647d12feaba4"
CAJEWF010000015.1	RepeatMasker	DNA/Academ-1	6448818	6449341	3848	+	.	ID="RND-6_FAMILY-11818";Tend="1936";Tstart="1414";shortTE="F";uid="3deea61b-06b3-424b-9f06-c537f9badf49"
CAJEWF010000015.1	RepeatMasker	DNA/hAT-Tip100	8404659	8404911	915	+	.	ID="rnd-5_family-413";Tend="739";Tstart="525";shortTE="F";uid="75bac3ee-2595-44df-b11e-86d6806bcfe6"
CAJEWF010000015.1	RepeatMasker	DNA/CMC-EnSpm	6232587	6232719	707	+	.	ID="RND-6_FAMILY-5136";Tend="849";Tstart="716";shortTE="F";uid="17cf3d89-1628-4c13-b866-3e8d16d2c9c4"
CAJEWF010000015.1	RepeatMasker	Unknown	10544404	10544779	2640	+	.	ID="RND-1_FAMILY-335";Tend="1264";Tstart="896";shortTE="F";uid="aeb9a8d8-e928-477c-9e86-7c07551a8e5d"
CAJEWF010000015.1	RepeatMasker	DNA	6088021	6088523	3850	+	.	ID="DNA-1_BTA";Tend="504";Tstart="1";shortTE="F";uid="7b644869-5c4a-4ca9-80b7-355ff6d5f529"
CAJEWF010000015.1	RepeatMasker	LTR/Gypsy	5721880	5722281	850	+	.	ID="RND-6_FAMILY-1649";Tend="1403";Tstart="1000";shortTE="F";uid="3bd6f44f-e77d-4183-8516-32b53efc72a0"
CAJEWF010000015.1	RepeatMasker	LTR/Gypsy	2431059	2431312	1339	+	.	ID="RND-6_FAMILY-417";Tend="1165";Tstart="913";shortTE="F";uid="82425d9f-57ed-4ed7-83fa-50f6e1dbcf45"
CAJEWF010000015.1	RepeatMasker	LINE/I	3729510	3729749	482	+	.	ID="RND-6_FAMILY-10399";Tend="5025";Tstart="4774";shortTE="F";uid="4be6dfea-0b81-459b-81ed-f883894cc0df"
CAJEWF010000015.1	RepeatMasker	DNA/CMC-Chapaev-3	10414747	10414913	1130	+	.	ID="RND-6_FAMILY-649";Tend="1929";Tstart="1763";shortTE="F";uid="b620b0a8-49fd-40b3-8710-bbd41ab7068e"
CAJEWF010000015.1	RepeatMasker	DNA	10135876	10136096	554	+	.	ID="RND-5_FAMILY-971";Tend="1221";Tstart="990";shortTE="F";uid="ffcc49d7-a6c5-45c9-a4cd-3e15b2da1e88"
CAJEWF010000015.1	RepeatMasker	DNA	2386078	2386208	857	+	.	ID="DNA-11_BTA";Tend="275";Tstart="145";shortTE="F";uid="95061b37-d415-4b2e-9059-249187d6334c"
CAJEWF010000015.1	RepeatMasker	Unknown	7936460	7936745	2042	+	.	ID="RND-3_FAMILY-258";Tend="1073";Tstart="771";shortTE="F";uid="11535206-3ee5-402f-95d5-7bae930af618"
CAJEWF010000015.1	RepeatMasker	DNA	5578031	5578301	1754	+	.	ID="RND-5_FAMILY-2645";Tend="1272";Tstart="991";shortTE="F";uid="13b8ed49-f281-4870-a01b-5c0afaac2d62"
CAJEWF010000015.1	RepeatMasker	DNA/hAT-Tip100	825555	825771	449	+	.	ID="HAT-N7_BTA";Tend="574";Tstart="369";shortTE="F";uid="a49d38e4-8fd0-4c17-8454-23a7a04a3e9a"
CAJEWF010000015.1	RepeatMasker	DNA/CMC-EnSpm	2186827	2187090	1764	+	.	ID="RND-1_FAMILY-56";Tend="1158";Tstart="896";shortTE="F";uid="091d30a4-e19c-4a06-9b1f-b3675f3de82d"
CAJEWF010000015.1	RepeatMasker	DNA/CMC-EnSpm	8632340	8632597	1816	+	.	ID="RND-1_FAMILY-56";Tend="1150";Tstart="896";shortTE="F";uid="1892d5e0-fb96-48de-b989-402131f06aa0"
CAJEWF010000015.1	RepeatMasker	DNA	7549477	7549851	2184	+	.	ID="RND-5_FAMILY-149";Tend="1361";Tstart="981";shortTE="F";uid="e53b8320-1566-4c68-8055-986e5f9faa6f"
CAJEWF010000015.1	RepeatMasker	DNA	8597921	8598199	1282	+	.	ID="dna-5_bta";Tend="391";Tstart="1";shortTE="F";uid="82267f40-1408-47d6-aeb4-fafdda8cabfd"
CAJEWF010000015.1	RepeatMasker	DNA	5671133	5671399	1786	+	.	ID="RND-5_FAMILY-2645";Tend="1266";Tstart="1003";shortTE="F";uid="d6c1625f-156c-45f5-98d9-1955678a351a"
CAJEWF010000015.1	RepeatMasker	Unknown	9552757	9552901	1195	+	.	ID="RND-1_FAMILY-27";Tend="1051";Tstart="907";shortTE="F";uid="75e711a6-153f-4e88-9167-1ab4e22af714"
CAJEWF010000015.1	RepeatMasker	DNA/hAT?	9949773	9950273	1122	+	.	ID="RND-5_FAMILY-270";TEgroup="ctg_15%7CRND-5_FAMILY-270%7C1";Tend="1294";Tstart="847";shortTE="F";uid="5da7d87c-0044-4646-8595-77ba57b5d914"
CAJEWF010000015.1	RepeatMasker	LINE/L2	6333887	6334142	1514	+	.	ID="RND-4_FAMILY-328";Tend="1155";Tstart="899";shortTE="F";uid="ff4f4f3f-21f2-4ac4-a7c0-8756c3a84b22"
CAJEWF010000015.1	RepeatMasker	DNA/hAT?	3258839	3259022	507	+	.	ID="RND-5_FAMILY-4882";Tend="1498";Tstart="1316";shortTE="F";uid="7f0a3089-319d-4366-b420-a1380f70d610"
CAJEWF010000015.1	RepeatMasker	Unknown	2073616	2073778	846	+	.	ID="RND-1_FAMILY-920";Tend="1061";Tstart="903";shortTE="F";uid="5d7293bb-8058-4bc5-9666-2c91b0609a99"
CAJEWF010000015.1	RepeatMasker	Unknown	6500806	6501037	1990	+	.	ID="RND-5_FAMILY-500";Tend="978";Tstart="747";shortTE="F";uid="afbf68c4-e154-4d06-8f47-e8d64ba227dd"
CAJEWF010000015.1	RepeatMasker	RC/Helitron	8048506	8050952	3241	+	.	ID="RND-1_FAMILY-633";TEgroup="ctg_15%7CRND-1_FAMILY-633%7C1";Tend="3010";Tstart="693";shortTE="F";uid="5826c903-f1b9-40b5-bab0-d53d3679973f"
CAJEWF010000015.1	RepeatMasker	DNA	4786250	4786403	484	+	.	ID="RND-6_FAMILY-4789";Tend="1103";Tstart="944";shortTE="F";uid="605603a3-a896-4bc5-a73d-03e10050d0d1"
CAJEWF010000015.1	RepeatMasker	Unknown	1338044	1338364	1095	+	.	ID="RND-1_FAMILY-217";Tend="1258";Tstart="933";shortTE="F";uid="5295fbaa-0004-4358-9c3c-ee539cfd8604"
CAJEWF010000015.1	RepeatMasker	DNA/CMC-EnSpm	938794	939029	1621	+	.	ID="RND-6_FAMILY-737";Tend="1129";Tstart="890";shortTE="F";uid="4d8dff5b-cfe6-457f-9348-c30a6fcd6f84"
CAJEWF010000015.1	RepeatMasker	DNA	4272328	4272451	779	+	.	ID="RND-6_FAMILY-11069";Tend="1028";Tstart="904";shortTE="F";uid="f3143837-a392-4836-9798-6965af4fb124"
CAJEWF010000015.1	RepeatMasker	DNA/TcMar-Tc1	2846821	2846985	762	+	.	ID="RND-4_FAMILY-1919";Tend="1102";Tstart="902";shortTE="F";uid="0c099655-aea0-46aa-8f87-bcea5e6fe253"
CAJEWF010000015.1	RepeatMasker	DNA/CMC	7249145	7249420	1621	+	.	ID="RND-4_FAMILY-396";Tend="1122";Tstart="848";shortTE="F";uid="df6a28d1-44f1-4697-bddb-17e271aa71a9"
CAJEWF010000015.1	RepeatMasker	Unknown	2479961	2480144	851	+	.	ID="RND-5_FAMILY-5156";Tend="1240";Tstart="1057";shortTE="F";uid="18cbb4b6-58fd-492d-a5da-c65e33da3eff"
CAJEWF010000015.1	RepeatMasker	DNA	6806692	6806884	712	+	.	ID="DNA-5_BTA";Tend="255";Tstart="66";shortTE="F";uid="45200d34-7f61-4949-9717-a5d29acc120a"
CAJEWF010000015.1	RepeatMasker	Unknown	594833	594961	809	+	.	ID="RND-3_FAMILY-43";Tend="1091";Tstart="962";shortTE="F";uid="ce6ab600-d827-4ca8-a0d0-6dd377613926"
CAJEWF010000015.1	RepeatMasker	DNA/PIF-Spy	8405525	8405948	2338	+	.	ID="RND-5_FAMILY-827";Tend="4166";Tstart="3744";shortTE="F";uid="5914bdc5-f5be-4fe5-bda1-285bc2a696ea"
CAJEWF010000015.1	RepeatMasker	Unknown	1287222	1287558	2713	+	.	ID="RND-6_FAMILY-1247";Tend="1292";Tstart="956";shortTE="F";uid="6e6685af-779f-4f54-bec4-aac5a4e15ae9"
CAJEWF010000015.1	RepeatMasker	DNA/PIF-Spy	372878	373133	1342	+	.	ID="RND-6_FAMILY-7525";Tend="1169";Tstart="917";shortTE="F";uid="2ed3454d-4ac5-498f-b132-47091e5eaa36"
CAJEWF010000015.1	RepeatMasker	RC/Helitron	1101071	1101469	1423	+	.	ID="RND-4_FAMILY-1349";Tend="1971";Tstart="1572";shortTE="F";uid="b9ccdc4d-33de-4ad6-bbfd-216dac0af801"
CAJEWF010000015.1	RepeatMasker	DNA/hAT-hATm	1030126	1031004	7594	+	.	ID="RND-1_FAMILY-605";Tend="1793";Tstart="914";shortTE="F";uid="4d6ff5a3-042a-4a67-88b6-d0ff74380554"
CAJEWF010000015.1	RepeatMasker	Unknown	8559673	8559804	591	+	.	ID="RND-1_FAMILY-246";Tend="1121";Tstart="992";shortTE="F";uid="8217a38f-67e8-4624-aad2-9f94b1b509ff"
CAJEWF010000015.1	RepeatMasker	RC/Helitron	1748333	1749002	3507	+	.	ID="RND-5_FAMILY-142";Tend="1398";Tstart="741";shortTE="F";uid="373323fb-4f44-47a0-811a-c8eb9c623806"
CAJEWF010000015.1	RepeatMasker	LTR/Gypsy	8209273	8209563	956	+	.	ID="RND-4_FAMILY-31";Tend="1818";Tstart="1528";shortTE="F";uid="0d8d315a-38f5-45ed-9ff8-4ead7e60d35b"
CAJEWF010000015.1	RepeatMasker	Unknown	10011784	10011925	970	+	.	ID="RND-1_FAMILY-27";Tend="1051";Tstart="906";shortTE="F";uid="d5945af9-6ccc-40ed-b53c-880fc5a94925"
CAJEWF010000015.1	RepeatMasker	LTR/Gypsy	10232016	10232262	757	+	.	ID="RND-3_FAMILY-29";Tend="1324";Tstart="1080";shortTE="F";uid="00dc93b0-bad1-4b21-8276-d6dd932fc5e0"
CAJEWF010000015.1	RepeatMasker	DNA/hAT-Tip100	4256132	4256478	1872	+	.	ID="RND-5_FAMILY-4888";Tend="1468";Tstart="1124";shortTE="F";uid="b15a79fe-2e4d-45cd-ac0f-7791e71e889e"
CAJEWF010000015.1	RepeatMasker	DNA/Zator	910875	911011	491	+	.	ID="RND-5_FAMILY-1674";Tend="1110";Tstart="970";shortTE="F";uid="f2c3254c-27c0-4ef6-bf82-18b72eb507b1"
CAJEWF010000015.1	RepeatMasker	Unknown	3929755	3930873	9437	+	.	ID="RND-6_FAMILY-7042";Tend="1562";Tstart="446";shortTE="F";uid="a708379a-b5f3-4451-b4d9-2fe2c06f4d23"
CAJEWF010000015.1	RepeatMasker	Unknown	865808	866037	830	+	.	ID="RND-4_FAMILY-688";Tend="1216";Tstart="961";shortTE="F";uid="535352f2-3a74-44d9-af99-235192376c40"
CAJEWF010000015.1	RepeatMasker	RC/Helitron	6993624	6993998	1998	+	.	ID="HELITRON-1N1_BTA";Tend="850";Tstart="508";shortTE="F";uid="f2b472e0-de2e-4b14-9477-3a0c71a452cb"
CAJEWF010000015.1	RepeatMasker	DNA	1653936	1660503	47346	+	.	ID="RND-5_FAMILY-1857";Tend="6312";Tstart="16";shortTE="F";uid="03b7eb06-5aba-4562-b797-945370e0f176"
CAJEWF010000015.1	RepeatMasker	DNA	7785219	7785501	1850	+	.	ID="rnd-4_family-211";Tend="1315";Tstart="798";shortTE="F";uid="fe094caa-8069-4e48-9ae6-490e98eb1219"
CAJEWF010000015.1	RepeatMasker	DNA/CMC	5283693	5283823	594	+	.	ID="RND-1_FAMILY-662";Tend="1100";Tstart="971";shortTE="F";uid="9aaeddc0-0df9-460b-aaaa-b6a97bcf4848"
CAJEWF010000015.1	RepeatMasker	DNA	1726256	1726507	1677	+	.	ID="RND-1_FAMILY-59";Tend="1245";Tstart="989";shortTE="F";uid="8d1c9e54-4b5b-4923-ae42-7b48f295df76"
CAJEWF010000015.1	RepeatMasker	DNA/Sola-2	1179339	1180419	8315	+	.	ID="RND-1_FAMILY-512";TEgroup="ctg_15%7CRND-1_FAMILY-512%7C1";Tend="1737";Tstart="754";shortTE="F";uid="383d1679-2807-4f06-b9b3-85f74d41d521"
CAJEWF010000015.1	RepeatMasker	Unknown	3457086	3457986	3731	+	.	ID="RND-5_FAMILY-1327";TEgroup="ctg_15%7CRND-5_FAMILY-1327%7C2";Tend="1873";Tstart="703";shortTE="F";uid="6b4bb970-7e4a-45ba-a502-359de142fdbd"
CAJEWF010000015.1	RepeatMasker	Unknown	3203260	3203420	1180	+	.	ID="RND-4_FAMILY-384";Tend="1004";Tstart="839";shortTE="F";uid="b20600ff-e389-41b6-80a0-b743344ccf97"
CAJEWF010000015.1	RepeatMasker	DNA	7577387	7577670	1386	+	.	ID="RND-3_FAMILY-135";Tend="1162";Tstart="873";shortTE="F";uid="df3d038e-3fc9-4556-a26e-c8b543752b4a"
CAJEWF010000015.1	RepeatMasker	LTR/Gypsy	2189788	2189912	452	+	.	ID="RND-6_FAMILY-417";Tend="1168";Tstart="1045";shortTE="F";uid="a1582e2b-1fb1-41f1-aacc-46154c70f898"
CAJEWF010000015.1	RepeatMasker	LINE/I	2145621	2145803	496	+	.	ID="RND-6_FAMILY-3469";Tend="374";Tstart="194";shortTE="F";uid="e3c61f00-7922-47bb-b193-46d7cb03b6af"
CAJEWF010000015.1	RepeatMasker	Unknown	8678036	8678212	716	+	.	ID="RND-5_FAMILY-674";Tend="1007";Tstart="849";shortTE="F";uid="30705372-0cd9-4a6f-9ae1-5f0ee4796eeb"
CAJEWF010000015.1	RepeatMasker	DNA	7612177	7612427	1248	+	.	ID="RND-4_FAMILY-1880";Tend="1239";Tstart="990";shortTE="F";uid="b907307b-4ce4-46ee-befe-1b8b00f8cff1"
CAJEWF010000015.1	RepeatMasker	DNA	6536637	6537787	6285	+	.	ID="rnd-1_family-626";Tend="1867";Tstart="923";shortTE="F";uid="4ad382da-8640-4150-8546-8e877270101c"
CAJEWF010000015.1	RepeatMasker	DNA/hAT?	10430418	10430887	1848	+	.	ID="RND-5_FAMILY-270";Tend="1281";Tstart="771";shortTE="F";uid="24c3683a-bf55-44e3-926f-cb008c8d3cf4"
CAJEWF010000015.1	RepeatMasker	Unknown	4197387	4197560	1017	+	.	ID="RND-1_FAMILY-37";Tend="1058";Tstart="887";shortTE="F";uid="faf85075-8c4c-49e7-9dad-4dbe7989dd92"
CAJEWF010000015.1	RepeatMasker	LTR/Copia	472835	473122	517	+	.	ID="COPIA-125_AA-I";Tend="3158";Tstart="3012";shortTE="F";uid="f53ca5c0-094c-44cc-8497-1dfe699277ae"
CAJEWF010000015.1	RepeatMasker	DNA/P	10136228	10136437	1419	+	.	ID="RND-4_FAMILY-412";Tend="1040";Tstart="828";shortTE="F";uid="b80a1683-259e-4ccf-b8dc-2da5e0489f59"
CAJEWF010000015.1	RepeatMasker	DNA/hAT-hATm	9300998	9302834	9342	+	.	ID="RND-6_FAMILY-9446";TEgroup="ctg_15%7CRND-6_FAMILY-9446%7C1";Tend="2353";Tstart="901";shortTE="F";uid="12bb9a3f-f099-4114-8d0a-9775a031318b"
CAJEWF010000015.1	RepeatMasker	Unknown	7427052	7427161	668	+	.	ID="RND-1_FAMILY-377";Tend="1082";Tstart="973";shortTE="F";uid="a3d1fcea-74af-462c-9a43-c18480624364"
CAJEWF010000015.1	RepeatMasker	DNA/CMC-EnSpm	6597789	6597947	833	+	.	ID="RND-1_FAMILY-310";Tend="2022";Tstart="1856";shortTE="F";uid="cf3212ac-5850-4a52-8fd5-5b79ba5ec7d6"
CAJEWF010000015.1	RepeatMasker	Unknown	1725125	1725368	1725	+	.	ID="RND-1_FAMILY-266";Tend="1108";Tstart="873";shortTE="F";uid="7182278d-a40c-4686-9402-84a10fa126a3"
CAJEWF010000015.1	RepeatMasker	Unknown	1230183	1230364	668	+	.	ID="RND-3_FAMILY-763";Tend="1241";Tstart="1053";shortTE="F";uid="abc5c6eb-2f60-406c-b0bb-154ac968890c"
CAJEWF010000015.1	RepeatMasker	RC/Helitron	425909	426454	3886	+	.	ID="RND-1_FAMILY-129";Tend="1499";Tstart="921";shortTE="F";uid="ba97d77d-ebda-458a-b77a-1dee1e58d585"
CAJEWF010000015.1	RepeatMasker	DNA/CMC	2634613	2634885	1470	+	.	ID="enspm-n1_bta";Tend="228";Tstart="1";shortTE="F";uid="b988b88b-9288-449c-b2ca-c385cd285efd"
CAJEWF010000015.1	RepeatMasker	DNA/hAT-Tip100	7234706	7235037	3791	+	.	ID="hat-n2_bta";Tend="415";Tstart="1";shortTE="F";uid="dc3943ae-0c95-448c-8ca7-e272046d8f16"
CAJEWF010000015.1	RepeatMasker	RC/Helitron	1660702	1661669	3155	+	.	ID="RND-6_FAMILY-683";TEgroup="ctg_15%7CRND-6_FAMILY-683%7C2";Tend="1853";Tstart="592";shortTE="F";uid="f7d228e6-bd86-4cfc-b964-1b658716dbe7"
CAJEWF010000015.1	RepeatMasker	LINE/L2	9930382	9930824	1634	+	.	ID="RND-4_FAMILY-328";TEgroup="ctg_15%7CRND-4_FAMILY-328%7C2";Tend="1161";Tstart="896";shortTE="F";uid="68152f97-6ee5-4222-a23f-16a984e69863"
CAJEWF010000015.1	RepeatMasker	RC/Helitron	5031071	5031875	6801	+	.	ID="HELITRON-N2_BTA";Tend="821";Tstart="1";shortTE="F";uid="0ea2a99c-6f4d-4604-9470-376855069726"
CAJEWF010000015.1	RepeatMasker	LTR/Pao	7751809	7752114	1934	+	.	ID="RND-4_FAMILY-3020";Tend="1185";Tstart="897";shortTE="F";uid="fdd6ce35-4653-4ee5-b9a9-6b02a7a2db13"
CAJEWF010000015.1	RepeatMasker	DNA	6787269	6787521	574	+	.	ID="DNA-5_BTA";Tend="255";Tstart="23";shortTE="F";uid="9927a234-d9ad-4af0-a7e1-390734c23a3f"
CAJEWF010000015.1	RepeatMasker	RC/Helitron	4584055	4584284	830	+	.	ID="RND-4_FAMILY-309";Tend="1050";Tstart="817";shortTE="F";uid="4ac309cb-529f-4e34-b724-b54dc2266794"
CAJEWF010000015.1	RepeatMasker	LTR/Pao	7550065	7550595	3429	+	.	ID="RND-5_FAMILY-543";Tend="1341";Tstart="800";shortTE="F";uid="4df753dd-3abf-4cae-af28-06b87af98b17"
CAJEWF010000015.1	RepeatMasker	RC/Helitron	9948335	9948921	2748	+	.	ID="RND-4_FAMILY-1349";Tend="1310";Tstart="737";shortTE="F";uid="912b765d-7c5b-459d-b079-14252fb1a932"
CAJEWF010000015.1	RepeatMasker	RC/Helitron	3864676	3865572	7416	+	.	ID="HELITRON-N3_BTA";Tend="889";Tstart="1";shortTE="F";uid="9c8ea47f-e88c-439f-88f7-0964dc51a186"
CAJEWF010000015.1	RepeatMasker	DNA	3567283	3567399	422	+	.	ID="RND-1_FAMILY-110";Tend="1404";Tstart="1278";shortTE="F";uid="3fb96de3-2de4-4817-b43f-4ca6b63de10b"
CAJEWF010000015.1	RepeatMasker	Unknown	2031986	2032278	1403	+	.	ID="RND-3_FAMILY-763";Tend="1241";Tstart="914";shortTE="F";uid="8dd595d4-f6e7-4865-aead-1d6f702f2eb0"
CAJEWF010000015.1	RepeatMasker	DNA/hAT-Tip100	8426108	8426428	2384	+	.	ID="HAT-N2_BTA";Tend="781";Tstart="456";shortTE="F";uid="7e78bc01-01ce-414f-8a32-44f607298646"
CAJEWF010000015.1	RepeatMasker	LINE/L2	2912465	2912916	3837	+	.	ID="DAPHNE-2_BTA";Tend="4922";Tstart="4473";shortTE="F";uid="5b9fdd30-64e5-436a-8a6f-b9b20814a44b"
CAJEWF010000015.1	RepeatMasker	Unknown	1314555	1315128	4804	+	.	ID="RND-1_FAMILY-109";Tend="1398";Tstart="822";shortTE="F";uid="fa4c83be-fe97-4e18-b968-9fe1b8a3826b"
CAJEWF010000015.1	RepeatMasker	DNA	5253917	5254102	595	+	.	ID="DNA-5_BTA";Tend="189";Tstart="3";shortTE="F";uid="4a768ca8-16c3-4635-8002-0b7d4bee4daf"
CAJEWF010000015.1	RepeatMasker	DNA/hAT-Tip100	4187292	4188184	3123	+	.	ID="HAT-N2_BTA";TEgroup="ctg_15%7CHAT-N2_BTA%7C6";Tend="825";Tstart="1";shortTE="F";uid="aa8de703-7ae5-4b8b-a49a-4f71cc1fcae7"
CAJEWF010000015.1	RepeatMasker	RC/Helitron	7144385	7144497	454	+	.	ID="RND-6_FAMILY-2302";Tend="3252";Tstart="3140";shortTE="F";uid="9b028bc2-8e34-4e36-9568-be7986af5165"
CAJEWF010000015.1	RepeatMasker	Unknown	4405603	4405802	1427	+	.	ID="RND-6_FAMILY-5476";Tend="984";Tstart="783";shortTE="F";uid="43d8f722-832e-4daa-a9bc-98b9be24168d"
CAJEWF010000015.1	RepeatMasker	DNA/CMC	737490	737699	1753	+	.	ID="RND-1_FAMILY-383";Tend="1074";Tstart="864";shortTE="F";uid="1df024f9-8b20-40e4-a8be-e81e0cfd3d28"
CAJEWF010000015.1	RepeatMasker	DNA	9291371	9292028	3491	+	.	ID="RND-5_FAMILY-749";Tend="5914";Tstart="5234";shortTE="F";uid="56712618-220d-43b1-adb0-5bfac090b4a8"
CAJEWF010000015.1	RepeatMasker	Unknown	4353236	4353494	764	+	.	ID="RND-3_FAMILY-763";Tend="1241";Tstart="984";shortTE="F";uid="a190b557-0a2a-4b49-863b-e8187c43afac"
CAJEWF010000015.1	RepeatMasker	LTR/Gypsy	3654680	3655151	1486	+	.	ID="RND-5_FAMILY-56";Tend="1309";Tstart="804";shortTE="F";uid="bc1f4150-cf18-44fc-a08c-993a084f4cb1"
CAJEWF010000015.1	RepeatMasker	Unknown	1250651	1250840	733	+	.	ID="RND-5_FAMILY-674";Tend="1102";Tstart="878";shortTE="F";uid="6ef41fc0-3e96-4ae0-9024-26931eb65bde"
CAJEWF010000015.1	RepeatMasker	DNA	1853508	1853735	623	+	.	ID="DNA-5_BTA";Tend="236";Tstart="1";shortTE="F";uid="8e2cb7a3-dd95-4eb0-ada2-aa523f04ea6a"
CAJEWF010000015.1	RepeatMasker	DNA/Kolobok	5991573	5992021	2291	+	.	ID="RND-6_FAMILY-8584";Tend="4072";Tstart="3599";shortTE="F";uid="d40e29c6-4a9e-408a-bb9d-5da812d3874d"
CAJEWF010000015.1	RepeatMasker	Unknown	4078166	4078574	3388	+	.	ID="RND-3_FAMILY-190";Tend="1299";Tstart="895";shortTE="F";uid="b1a70161-faf9-4b1c-a601-a48a64e7dda6"
CAJEWF010000015.1	RepeatMasker	DNA	3434637	3434746	655	+	.	ID="DNA-10_BTA";Tend="434";Tstart="325";shortTE="F";uid="d4f9baa2-694c-4819-8957-d252aa393ced"
CAJEWF010000015.1	RepeatMasker	Unknown	1724803	1725124	891	+	.	ID="RND-3_FAMILY-432";Tend="1338";Tstart="1002";shortTE="F";uid="e0d09450-3102-4a4f-b218-cf910e734874"
CAJEWF010000015.1	RepeatMasker	Unknown	8179791	8179940	1098	+	.	ID="RND-6_FAMILY-3827";Tend="3688";Tstart="3540";shortTE="F";uid="1332f26c-a81f-413a-9f3c-bb986ba76487"
CAJEWF010000015.1	RepeatMasker	DNA/hAT-Tip100	1945281	1945610	3032	+	.	ID="hat-n2_bta";Tend="414";Tstart="1";shortTE="F";uid="8ded8a6b-962d-482d-8fe4-6fd38c134804"
CAJEWF010000015.1	RepeatMasker	DNA/hAT-Tip100	7387633	7388413	5075	+	.	ID="HAT-N2_BTA";Tend="825";Tstart="1";shortTE="F";uid="bc699c85-8675-42c8-aa29-f4ec131d409b"
CAJEWF010000015.1	RepeatMasker	DNA/hAT?	3028202	3028846	2766	+	.	ID="RND-4_FAMILY-1444";Tend="1097";Tstart="504";shortTE="F";uid="09be8138-2b13-4288-95c7-268c61989546"
CAJEWF010000015.1	RepeatMasker	DNA	5735370	5735711	679	+	.	ID="DNA-1_BTA";TEgroup="ctg_15%7CDNA-1_BTA%7C3";Tend="485";Tstart="10";shortTE="F";uid="da74ee1b-bb45-4e7a-9517-5b344f121fce"
CAJEWF010000015.1	RepeatMasker	DNA/Crypton-V	7839664	7839902	1912	+	.	ID="RND-5_FAMILY-617";Tend="1007";Tstart="779";shortTE="F";uid="2c49a87b-e9f9-4bc2-b292-41926829be8a"
CAJEWF010000015.1	RepeatMasker	Unknown	2520739	2520929	1225	+	.	ID="RND-4_FAMILY-384";Tend="1011";Tstart="825";shortTE="F";uid="c0f37119-ea54-4f28-aea8-ea76916cd3ee"
CAJEWF010000015.1	RepeatMasker	DNA/CMC-EnSpm	4045929	4046087	1208	+	.	ID="RND-6_FAMILY-10965";Tend="1069";Tstart="915";shortTE="F";uid="e0649f63-79e7-48bc-9703-b6330fd75526"
CAJEWF010000015.1	RepeatMasker	LTR/Gypsy	1955658	1955890	812	+	.	ID="RND-5_FAMILY-1051";Tend="1429";Tstart="1190";shortTE="F";uid="57a01bfe-bf20-487b-adac-9a177bbf08f3"
CAJEWF010000015.1	RepeatMasker	Unknown	8376003	8376190	429	+	.	ID="RND-3_FAMILY-763";Tend="1243";Tstart="1058";shortTE="F";uid="c1d2e16d-a5c8-475d-82f8-236e830afab6"
CAJEWF010000015.1	RepeatMasker	DNA/TcMar-Pogo	4594513	4594882	1406	+	.	ID="RND-6_FAMILY-209";Tend="1142";Tstart="763";shortTE="F";uid="1e4f67fa-6e72-46e8-a6ab-fb09050c204c"
CAJEWF010000015.1	RepeatMasker	DNA/CMC-EnSpm	4471411	4471649	1540	+	.	ID="RND-1_FAMILY-56";Tend="1135";Tstart="893";shortTE="F";uid="43e47982-c0e2-47ac-9f93-391fcb928d8f"
CAJEWF010000015.1	RepeatMasker	DNA/hAT-Tip100	9731956	9732314	685	+	.	ID="RND-6_FAMILY-968";Tend="2803";Tstart="2550";shortTE="F";uid="c1fcdd33-d266-4ee0-b2d7-1ff019f912d5"
CAJEWF010000015.1	RepeatMasker	DNA/CMC	9546899	9547132	1735	+	.	ID="RND-5_FAMILY-957";Tend="1090";Tstart="858";shortTE="F";uid="800a6e32-b1e1-49ef-b2de-02d7034a7f65"
CAJEWF010000015.1	RepeatMasker	DNA	2457908	2458022	520	+	.	ID="RND-5_FAMILY-792";Tend="609";Tstart="498";shortTE="F";uid="2d4bfca7-1999-4a29-8c5b-fab8f6abd863"
CAJEWF010000015.1	RepeatMasker	DNA	447928	448195	1194	+	.	ID="RND-1_FAMILY-59";Tend="1243";Tstart="983";shortTE="F";uid="93a9b64e-5de1-4966-9df4-466497348787"
CAJEWF010000015.1	RepeatMasker	DNA/CMC	8954509	8954720	1649	+	.	ID="ENSPM-N2_BTA";Tend="212";Tstart="1";shortTE="F";uid="41af7bee-08ea-4c73-9d45-876e68cf862f"
CAJEWF010000015.1	RepeatMasker	Unknown	4086543	4086789	1523	+	.	ID="RND-1_FAMILY-253";Tend="1134";Tstart="874";shortTE="F";uid="200dc76a-129d-40bb-9bce-8aa26459bebd"
CAJEWF010000015.1	RepeatMasker	DNA	8207557	8207950	2371	+	.	ID="DNA-3_BTA";Tend="1882";Tstart="1483";shortTE="F";uid="1a1a467d-ebb2-45a0-8470-da0128b034d1"
CAJEWF010000015.1	RepeatMasker	DNA/hAT-Tip100	351862	352126	1749	+	.	ID="RND-6_FAMILY-968";Tend="5451";Tstart="5189";shortTE="F";uid="a4b896b5-3562-46d2-948c-6089f69b1d93"
CAJEWF010000015.1	RepeatMasker	DNA/Maverick	6867772	6867921	463	+	.	ID="RND-6_FAMILY-10462";Tend="1106";Tstart="941";shortTE="F";uid="80ef526d-4f39-4328-a3e3-4d5e84158349"
CAJEWF010000015.1	RepeatMasker	DNA	2002804	2003068	892	+	.	ID="RND-1_FAMILY-136";Tend="1171";Tstart="910";shortTE="F";uid="a95aeb1b-3664-4243-9e6f-12444822cbaa"
CAJEWF010000015.1	RepeatMasker	LTR/Gypsy	5995573	5995706	547	+	.	ID="RND-6_FAMILY-1646";Tend="1245";Tstart="1113";shortTE="F";uid="8eb2f4cb-7c28-403b-98b6-46caab926fff"
CAJEWF010000015.1	RepeatMasker	Unknown	4871291	4871577	619	+	.	ID="RND-3_FAMILY-258";TEgroup="ctg_15%7CRND-3_FAMILY-258%7C1";Tend="1086";Tstart="959";shortTE="F";uid="4d66bd86-bb72-4c3b-a46d-eb41b41385a8"
CAJEWF010000015.1	RepeatMasker	RC/Helitron	8429068	8429402	2079	+	.	ID="RND-5_FAMILY-390";Tend="1266";Tstart="897";shortTE="F";uid="59030b20-2e4a-499b-a7ed-cc62d9de439b"
CAJEWF010000015.1	RepeatMasker	Unknown	9697392	9697527	979	+	.	ID="RND-4_FAMILY-384";Tend="968";Tstart="834";shortTE="F";uid="164dfaf9-1392-4a19-8fb0-8bbaa72b9967"
CAJEWF010000015.1	RepeatMasker	Unknown	2932232	2932402	1275	+	.	ID="RND-6_FAMILY-11";Tend="1077";Tstart="906";shortTE="F";uid="6e2a502d-dcdc-474a-8914-5d724814e5b1"
CAJEWF010000015.1	RepeatMasker	DNA/CMC-EnSpm	7173246	7173428	1046	+	.	ID="RND-1_FAMILY-56";Tend="1149";Tstart="969";shortTE="F";uid="6269b263-710f-4359-bdfa-09d6f38644c6"
CAJEWF010000015.1	RepeatMasker	LTR/Gypsy	9989080	9989214	543	+	.	ID="RND-3_FAMILY-29";Tend="1364";Tstart="1230";shortTE="F";uid="19b9589d-10b4-4441-a3b1-a45fa3445f49"
CAJEWF010000015.1	RepeatMasker	LTR/Gypsy	8953455	8953722	1837	+	.	ID="RND-6_FAMILY-1649";Tend="1408";Tstart="1142";shortTE="F";uid="ee982726-a75c-46a4-9586-1ac05298f8fc"
CAJEWF010000015.1	RepeatMasker	DNA	299086	299340	1607	+	.	ID="RND-6_FAMILY-9444";Tend="2778";Tstart="2519";shortTE="F";uid="f03334d1-09ae-432a-ac58-e6fd2f7957cf"
CAJEWF010000015.1	RepeatMasker	Unknown	4300401	4300660	1465	+	.	ID="RND-1_FAMILY-36";Tend="1206";Tstart="948";shortTE="F";uid="9b6258b6-403b-43b7-bed8-29658e1f8f98"
CAJEWF010000015.1	RepeatMasker	Unknown	3670539	3670742	932	+	.	ID="RND-6_FAMILY-2883";Tend="1236";Tstart="1032";shortTE="F";uid="01691481-daba-4505-a392-aa82d5da19df"
CAJEWF010000015.1	RepeatMasker	DNA	4560387	4560493	477	+	.	ID="RND-2_FAMILY-6";Tend="1073";Tstart="965";shortTE="F";uid="41231b40-f856-4221-86f3-495cf5f5c197"
CAJEWF010000015.1	RepeatMasker	Unknown	10710895	10711176	1234	+	.	ID="RND-3_FAMILY-330";Tend="1209";Tstart="934";shortTE="F";uid="0a5b44df-bdc5-418c-a466-544d4dcce465"
CAJEWF010000015.1	RepeatMasker	DNA/CMC-EnSpm	6086170	6086437	2014	+	.	ID="RND-2_FAMILY-41";Tend="1268";Tstart="1002";shortTE="F";uid="2f777b2e-eb11-4626-9ca1-579b56c3399b"
CAJEWF010000015.1	RepeatMasker	DNA	7595408	7595681	1144	+	.	ID="RND-3_FAMILY-135";Tend="1168";Tstart="868";shortTE="F";uid="ee905fd4-267b-4c3b-bd78-3651bef54ed8"
CAJEWF010000015.1	RepeatMasker	Unknown	2904266	2904434	1424	+	.	ID="RND-1_FAMILY-381";Tend="958";Tstart="790";shortTE="F";uid="1d6656af-2b21-4c30-bd63-06f93b8e8172"
CAJEWF010000015.1	RepeatMasker	Unknown	8699885	8700138	811	+	.	ID="RND-5_FAMILY-1578";TEgroup="ctg_15%7CRND-5_FAMILY-1578%7C1";Tend="1103";Tstart="966";shortTE="F";uid="4bf7cca6-c26b-4e09-8f7b-475a13f87d44"
CAJEWF010000015.1	RepeatMasker	LINE/I	480932	481227	419	+	.	ID="RND-6_FAMILY-10399";Tend="5036";Tstart="4743";shortTE="F";uid="8cbd5f1c-e23b-4323-90c8-3174dc100928"
CAJEWF010000015.1	RepeatMasker	Unknown	4245943	4246164	611	+	.	ID="RND-3_FAMILY-432";Tend="1178";Tstart="972";shortTE="F";uid="a2be2965-7c3b-4ade-8058-0facc81440d4"
CAJEWF010000015.1	RepeatMasker	DNA/CMC-EnSpm	6298838	6298998	624	+	.	ID="RND-6_FAMILY-10965";Tend="1074";Tstart="925";shortTE="F";uid="f2ab6c6e-57f7-4608-8977-05a10cf726f3"
CAJEWF010000015.1	RepeatMasker	DNA/CMC-EnSpm	2011233	2011462	1190	+	.	ID="RND-1_FAMILY-56";Tend="1157";Tstart="915";shortTE="F";uid="45306907-59ae-4013-86e0-47f51d8bc2ca"
CAJEWF010000015.1	RepeatMasker	DNA	7758173	7758314	420	+	.	ID="RND-6_FAMILY-3450";Tend="1311";Tstart="1169";shortTE="F";uid="aa8875d0-8513-4944-bb60-f070b9d67f76"
CAJEWF010000015.1	RepeatMasker	LTR/Pao	2256015	2256263	739	+	.	ID="RND-5_FAMILY-543";Tend="1252";Tstart="991";shortTE="F";uid="cfc6da34-3e62-4ec0-adee-52da60f9d062"
CAJEWF010000015.1	RepeatMasker	DNA/Sola-2	5195257	5195410	654	+	.	ID="RND-1_FAMILY-512";Tend="947";Tstart="779";shortTE="F";uid="3fb91265-926a-4dc2-a6f1-0c3b79f9b96c"
CAJEWF010000015.1	RepeatMasker	LTR/Gypsy	1929422	1929739	1823	+	.	ID="RND-6_FAMILY-417";Tend="1223";Tstart="908";shortTE="F";uid="e2c40a59-284e-4c48-9454-84071c2048a6"
CAJEWF010000015.1	RepeatMasker	DNA/CMC-EnSpm	4523287	4523450	1210	+	.	ID="RND-6_FAMILY-1912";Tend="1116";Tstart="953";shortTE="F";uid="69d8ac7e-4f62-42d9-90aa-30cd61f92c15"
CAJEWF010000015.1	RepeatMasker	Unknown	9764316	9764615	1358	+	.	ID="RND-6_FAMILY-11813";Tend="1771";Tstart="1477";shortTE="F";uid="43b07386-b0ab-4ec9-b4e6-fe3273d98e24"
CAJEWF010000015.1	RepeatMasker	DNA	9162213	9162766	4660	+	.	ID="DNA-4_BTA";Tend="554";Tstart="1";shortTE="F";uid="c1924e28-6c27-4643-baf8-8a2873dbaf7f"
CAJEWF010000015.1	RepeatMasker	LTR/Gypsy	2087733	2087980	1676	+	.	ID="RND-3_FAMILY-29";Tend="1340";Tstart="1094";shortTE="F";uid="a58bddac-a8ac-4518-9317-4d83963f4c02"
CAJEWF010000015.1	RepeatMasker	DNA	4097754	4098255	3892	+	.	ID="DNA-1_BTA";Tend="504";Tstart="1";shortTE="F";uid="63690f73-b00f-48eb-b92c-539811516a76"
CAJEWF010000015.1	RepeatMasker	Unknown	4898080	4900587	16711	+	.	ID="RND-6_FAMILY-5207";Tend="2428";Tstart="1";shortTE="F";uid="ca9b2eea-701b-4f01-80a1-978bff71438a"
CAJEWF010000015.1	RepeatMasker	Unknown	10333354	10333612	1382	+	.	ID="RND-1_FAMILY-137";Tend="1149";Tstart="888";shortTE="F";uid="1975a6ed-8a33-4cfd-a9aa-165c5ed2e7e5"
CAJEWF010000015.1	RepeatMasker	DNA/PIF-Spy	5735348	5735457	520	+	.	ID="RND-6_FAMILY-1161";Tend="7252";Tstart="7143";shortTE="F";uid="e473a159-d1da-48de-b486-d0070e1ef47b"
CAJEWF010000015.1	RepeatMasker	Unknown	9242556	9244789	18403	+	.	ID="RND-1_FAMILY-721";Tend="3047";Tstart="834";shortTE="F";uid="219fb50d-f6db-4427-b5da-24d8a6e28c8f"
CAJEWF010000015.1	RepeatMasker	DNA/PIF-Spy	7241207	7243533	15105	+	.	ID="RND-6_FAMILY-1773";Tend="3137";Tstart="852";shortTE="F";uid="500f85f3-f2a6-4487-bd54-45cb7280300b"
CAJEWF010000015.1	RepeatMasker	Unknown	2150339	2150616	1088	+	.	ID="RND-5_FAMILY-4433";Tend="1208";Tstart="931";shortTE="F";uid="ee5ce165-8a3d-48f9-b247-975626a4a417"
CAJEWF010000015.1	RepeatMasker	DNA/CMC-EnSpm	1772119	1772365	1562	+	.	ID="RND-1_FAMILY-56";Tend="1147";Tstart="898";shortTE="F";uid="01295b68-c355-4c79-8d9a-bf0bfb663bee"
CAJEWF010000015.1	RepeatMasker	DNA	10258987	10259125	813	+	.	ID="RND-1_FAMILY-136";Tend="1044";Tstart="910";shortTE="F";uid="ffd2aeab-6bda-4e95-b1d9-40dbfd794062"
CAJEWF010000015.1	RepeatMasker	DNA/CMC-EnSpm	9799367	9799627	1518	+	.	ID="RND-6_FAMILY-7144";Tend="1234";Tstart="967";shortTE="F";uid="60811ba9-675b-4fde-aa9f-6b4b59de2fda"
CAJEWF010000015.1	RepeatMasker	Unknown	2146252	2146384	928	+	.	ID="RND-1_FAMILY-78";Tend="1082";Tstart="952";shortTE="F";uid="dd44e237-6550-448d-8cc0-4a571b7496b0"
CAJEWF010000015.1	RepeatMasker	Unknown	6939974	6940104	839	+	.	ID="RND-1_FAMILY-493";Tend="1164";Tstart="1032";shortTE="F";uid="f74a6b01-1123-4c89-86b3-d444d12eab4c"
CAJEWF010000015.1	RepeatMasker	DNA/PIF-Spy	6940626	6941567	8028	+	.	ID="RND-6_FAMILY-964";Tend="1863";Tstart="921";shortTE="F";uid="f086bcd1-3716-430f-ac26-6fc2582e3c21"
CAJEWF010000015.1	RepeatMasker	LINE/L2	7207064	7207328	2170	+	.	ID="RND-1_FAMILY-164";Tend="1178";Tstart="914";shortTE="F";uid="99aa095d-090f-4cc0-869f-07b369cfb1b2"
CAJEWF010000015.1	RepeatMasker	DNA/hAT-Tip100	7998643	7999408	4363	+	.	ID="HAT-N2_BTA";Tend="779";Tstart="1";shortTE="F";uid="4d2e970f-072c-4fdc-a85a-6d8516e62e42"
CAJEWF010000015.1	RepeatMasker	Unknown	8174131	8174379	1176	+	.	ID="RND-1_FAMILY-36";Tend="1206";Tstart="959";shortTE="F";uid="2633a90c-7b64-47f1-bf2a-a02817d77ba9"
CAJEWF010000015.1	RepeatMasker	Unknown	4460083	4460295	1039	+	.	ID="RND-5_FAMILY-6133";Tend="1083";Tstart="864";shortTE="F";uid="057bb91b-0c1f-4ade-b8b7-8716880efc58"
CAJEWF010000015.1	RepeatMasker	DNA	6488439	6488916	1298	+	.	ID="RND-5_FAMILY-2486";Tend="521";Tstart="42";shortTE="F";uid="dde09bcb-8128-4d08-b431-2de96053ae9b"
CAJEWF010000015.1	RepeatMasker	DNA/hAT-hATm	9580708	9580894	644	+	.	ID="RND-6_FAMILY-7639";Tend="2029";Tstart="1855";shortTE="F";uid="7a049948-594a-4899-bb9d-d43489b75834"
CAJEWF010000015.1	RepeatMasker	DNA/Kolobok	4223851	4224015	977	+	.	ID="RND-1_FAMILY-709";Tend="7077";Tstart="6922";shortTE="F";uid="b8f987a9-edcf-4a16-8bed-55c88e21593b"
CAJEWF010000015.1	RepeatMasker	Unknown	6837953	6839501	8023	+	.	ID="RND-1_FAMILY-971";Tend="2017";Tstart="405";shortTE="F";uid="aa313a62-7a26-44e1-b43c-5f9b3985f771"
CAJEWF010000015.1	RepeatMasker	DNA/Zator	7765512	7765623	523	+	.	ID="RND-6_FAMILY-2114";Tend="2394";Tstart="2281";shortTE="F";uid="0be6161d-6860-47cb-9c67-b7809923c9cc"
CAJEWF010000015.1	RepeatMasker	LTR/Gypsy	7770698	7770982	1694	+	.	ID="RND-4_FAMILY-31";Tend="1363";Tstart="1096";shortTE="F";uid="59b7bc5f-42a0-4b8a-a767-6c0ed2c4a90b"
CAJEWF010000015.1	RepeatMasker	DNA/CMC	8866521	8866730	1469	+	.	ID="ENSPM-N2_BTA";Tend="212";Tstart="1";shortTE="F";uid="5f671753-90b8-41e3-8d4a-4dff31e38da7"
CAJEWF010000015.1	RepeatMasker	Unknown	7663733	7664166	493	+	.	ID="RND-5_FAMILY-909";TEgroup="ctg_15%7CRND-5_FAMILY-909%7C1";Tend="1098";Tstart="812";shortTE="T";uid="ed956a99-07b7-4e12-a00d-3a13a152ede7"
CAJEWF010000015.1	RepeatMasker	Unknown	1643244	1643562	1749	+	.	ID="RND-3_FAMILY-763";Tend="1241";Tstart="915";shortTE="F";uid="1d05168f-e051-4138-b0db-051f8b3f96e3"
CAJEWF010000015.1	RepeatMasker	DNA	10298888	10299342	3252	+	.	ID="DNA-1_BTA";Tend="504";Tstart="1";shortTE="F";uid="8a4303c4-c9ac-47d5-a0fc-a4d6fa29d189"
CAJEWF010000015.1	RepeatMasker	DNA/Sola-2	10416028	10416321	922	+	.	ID="RND-6_FAMILY-443";Tend="2626";Tstart="2323";shortTE="F";uid="235958a7-8314-435f-b227-076a969e2bf4"
CAJEWF010000015.1	RepeatMasker	Unknown	2776919	2777144	1579	+	.	ID="RND-5_FAMILY-2302";Tend="1183";Tstart="952";shortTE="F";uid="d27fc9c5-7019-426b-9375-b9cd15eef053"
CAJEWF010000015.1	RepeatMasker	LTR/Gypsy	4465172	4465433	1758	+	.	ID="RND-4_FAMILY-31";Tend="1107";Tstart="846";shortTE="F";uid="c53f0db3-c14a-4e77-ab79-bc20965fa009"
CAJEWF010000015.1	RepeatMasker	LTR/Gypsy	7802747	7802896	904	+	.	ID="RND-1_FAMILY-255";Tend="1232";Tstart="1079";shortTE="F";uid="60907ff2-8f9f-4b6e-bf80-efb344bc4c7d"
CAJEWF010000015.1	RepeatMasker	DNA	9895162	9895308	1050	+	.	ID="RND-4_FAMILY-441";Tend="1123";Tstart="976";shortTE="F";uid="428f7d73-484d-4f12-b003-143561f6b9d9"
CAJEWF010000015.1	RepeatMasker	DNA/CMC-Transib	10328835	10329002	1013	+	.	ID="RND-5_FAMILY-2303";Tend="935";Tstart="766";shortTE="F";uid="8f6cbf27-249b-4ca0-bb34-ee4efdd9ddab"
CAJEWF010000015.1	RepeatMasker	DNA/CMC-Transib	3194403	3194549	700	+	.	ID="RND-5_FAMILY-2303";Tend="923";Tstart="777";shortTE="F";uid="6c0b0778-65e2-4243-8f85-784c6cd06817"
CAJEWF010000015.1	RepeatMasker	DNA	9792335	9793005	405	+	.	ID="RND-4_FAMILY-211";TEgroup="ctg_15%7CRND-4_FAMILY-211%7C1";Tend="1327";Tstart="839";shortTE="T";uid="5266e9e7-4645-429e-b0e8-73ced6b32220"
CAJEWF010000015.1	RepeatMasker	Unknown	808431	808678	515	+	.	ID="RND-1_FAMILY-377";Tend="1285";Tstart="973";shortTE="F";uid="a39ba834-e8d7-41b9-8e66-af604307b164"
CAJEWF010000015.1	RepeatMasker	LTR/Gypsy	10022841	10023062	1117	+	.	ID="RND-6_FAMILY-43";Tend="1121";Tstart="909";shortTE="F";uid="fe116c6a-2ee9-46e0-bb7a-c53cf88fcb57"
CAJEWF010000015.1	RepeatMasker	LTR/Gypsy	8834263	8834619	1037	+	.	ID="RND-5_FAMILY-1051";Tend="1447";Tstart="1128";shortTE="F";uid="9112a1d5-a162-436f-9a59-a761f938c122"
CAJEWF010000015.1	RepeatMasker	DNA/hAT-Tip100	9609079	9609251	772	+	.	ID="RND-5_FAMILY-3189";Tend="1722";Tstart="1544";shortTE="F";uid="60e1aaa2-7f90-4325-9ca5-30b184cf7fab"
CAJEWF010000015.1	RepeatMasker	LTR/Gypsy	7390603	7391599	7925	+	.	ID="RND-6_FAMILY-2451";Tend="1756";Tstart="759";shortTE="F";uid="fe826e2d-6191-46bf-a68f-eb8cc6a943cf"
CAJEWF010000015.1	RepeatMasker	DNA	4040417	4040555	929	+	.	ID="DNA-11_BTA";Tend="398";Tstart="259";shortTE="F";uid="9ca9d837-6dfe-48fb-ae7e-cf60a6396d4b"
CAJEWF010000015.1	RepeatMasker	Unknown	1927513	1927780	1723	+	.	ID="RND-3_FAMILY-258";Tend="1075";Tstart="773";shortTE="F";uid="d3f4f58f-017e-439a-8529-333209fec6d0"
CAJEWF010000015.1	RepeatMasker	LTR/Gypsy	8736321	8736917	2571	+	.	ID="RND-4_FAMILY-31";Tend="1361";Tstart="846";shortTE="F";uid="1f338c01-ec13-42bd-ac49-87ac00c328de"
CAJEWF010000015.1	RepeatMasker	Unknown	4112853	4113129	492	+	.	ID="RND-5_FAMILY-1053";TEgroup="ctg_15%7CRND-5_FAMILY-1053%7C1";Tend="1204";Tstart="817";shortTE="T";uid="28d320b3-26b0-4022-b5f5-a00ed6d99a3e"
CAJEWF010000015.1	RepeatMasker	DNA/TcMar-Tc1	6194543	6194667	465	+	.	ID="RND-4_FAMILY-168";Tend="1087";Tstart="965";shortTE="F";uid="57532341-22a1-4ff9-b071-fe7967eae7ac"
CAJEWF010000015.1	RepeatMasker	LINE/RTE-BovB	7258703	7258946	1322	+	.	ID="RND-5_FAMILY-771";Tend="4051";Tstart="3806";shortTE="F";uid="275bff96-ec31-4a8e-acfd-2f05b2b6a5e7"
CAJEWF010000015.1	RepeatMasker	DNA/CMC	4905332	4905618	738	+	.	ID="RND-5_FAMILY-957";Tend="1082";Tstart="860";shortTE="F";uid="e35d1490-2051-44e7-b054-6ac2192c352a"
CAJEWF010000015.1	RepeatMasker	DNA	4927158	4927411	1098	+	.	ID="RND-5_FAMILY-852";Tend="1393";Tstart="1130";shortTE="F";uid="091beadd-9f2e-4a7e-9157-4a55f0a3cb1b"
CAJEWF010000015.1	RepeatMasker	Unknown	3889116	3889280	1342	+	.	ID="RND-6_FAMILY-11";Tend="1077";Tstart="913";shortTE="F";uid="31307e57-3955-4431-9409-1000b31f5e42"
CAJEWF010000015.1	RepeatMasker	LINE/L2	6536439	6536640	1329	+	.	ID="RND-6_FAMILY-3238";Tend="1007";Tstart="807";shortTE="F";uid="b5e7439d-b10c-4a18-9949-5e4641a6e052"
CAJEWF010000015.1	RepeatMasker	DNA	5373941	5374079	852	+	.	ID="RND-6_FAMILY-11069";Tend="1028";Tstart="896";shortTE="F";uid="049da2fb-eeda-4477-ba33-b406c42a5923"
CAJEWF010000015.1	RepeatMasker	DNA	10125657	10125997	1222	+	.	ID="RND-2_FAMILY-6";Tend="1301";Tstart="965";shortTE="F";uid="1e6a37fd-c026-47f1-bf08-a236d3923c3f"
CAJEWF010000015.1	RepeatMasker	DNA	7988610	7988736	526	+	.	ID="RND-6_FAMILY-1215";Tend="5623";Tstart="5498";shortTE="F";uid="bee723ea-7f3c-4690-99fb-90bb041472eb"
CAJEWF010000015.1	RepeatMasker	Unknown	930480	930625	830	+	.	ID="RND-1_FAMILY-27";Tend="1051";Tstart="904";shortTE="F";uid="b328a29b-0d7a-44de-be41-a1ea8920b5ce"
CAJEWF010000015.1	RepeatMasker	DNA/CMC-EnSpm	7107309	7107566	1814	+	.	ID="RND-6_FAMILY-1077";Tend="1170";Tstart="909";shortTE="F";uid="34ca5004-6ebf-4170-84fa-8f130153232d"
CAJEWF010000015.1	RepeatMasker	DNA/hAT-hAT5	7591825	7592100	1427	+	.	ID="RND-5_FAMILY-1384";Tend="1177";Tstart="899";shortTE="F";uid="8166c9c0-563c-4043-9989-e20e18e9c3ff"
CAJEWF010000015.1	RepeatMasker	Unknown	412024	412462	2855	+	.	ID="RND-1_FAMILY-449";Tend="1363";Tstart="937";shortTE="F";uid="871b8e46-33c0-467f-b2d2-1ce32dfe4420"
CAJEWF010000015.1	RepeatMasker	RC/Helitron	7835504	7835991	3045	+	.	ID="HELITRON-1N1B_BTA";Tend="486";Tstart="4";shortTE="F";uid="dd148667-27e5-438f-bcd7-0d6da501d6a4"
CAJEWF010000015.1	RepeatMasker	Unknown	604556	604732	1398	+	.	ID="RND-5_FAMILY-652";Tend="1096";Tstart="918";shortTE="F";uid="91bb692e-095a-4e7e-9c70-e5bc7efcfc00"
CAJEWF010000015.1	RepeatMasker	Unknown	6955352	6955683	2761	+	.	ID="RND-1_FAMILY-849";Tend="1183";Tstart="852";shortTE="F";uid="3eb4631a-8ec8-4149-a27f-00c984921fcd"
CAJEWF010000015.1	RepeatMasker	DNA/Sola-2	10133139	10133385	789	+	.	ID="RND-6_FAMILY-443";Tend="2605";Tstart="2353";shortTE="F";uid="d6610db3-5cd6-4e9b-ae32-f186f05f7508"
CAJEWF010000015.1	RepeatMasker	DNA/CMC-EnSpm	9920821	9920980	947	+	.	ID="RND-6_FAMILY-737";Tend="1092";Tstart="933";shortTE="F";uid="22c5e77f-21c1-4e5e-ab8d-5b381e756fd6"
CAJEWF010000015.1	RepeatMasker	Unknown	523200	523469	1020	+	.	ID="RND-1_FAMILY-286";Tend="1221";Tstart="924";shortTE="F";uid="91c49304-8894-4813-8996-0d6d6a168e5f"
CAJEWF010000015.1	RepeatMasker	Unknown	7292118	7292286	789	+	.	ID="RND-1_FAMILY-493";TEgroup="ctg_15%7CRND-1_FAMILY-493%7C1";Tend="1025";Tstart="910";shortTE="F";uid="ec8599c7-8a7a-41c5-ba17-6e65cc51654d"
CAJEWF010000015.1	RepeatMasker	DNA	3170362	3170619	1828	+	.	ID="RND-1_FAMILY-59";Tend="1242";Tstart="984";shortTE="F";uid="e655db25-9019-4f59-93b0-b3539e072a11"
CAJEWF010000015.1	RepeatMasker	Unknown	7310687	7310818	1058	+	.	ID="RND-1_FAMILY-445";Tend="1021";Tstart="890";shortTE="F";uid="97a82c6f-ca96-46ba-a6e9-984907a06441"
CAJEWF010000015.1	RepeatMasker	DNA	9884726	9885082	2462	+	.	ID="RND-6_FAMILY-913";Tend="1702";Tstart="1336";shortTE="F";uid="0b1f2e7b-caf1-4e20-93f7-5f8d9630189a"
CAJEWF010000015.1	RepeatMasker	LTR/Gypsy	9832404	9832644	440	+	.	ID="RND-6_FAMILY-417";Tend="1149";Tstart="912";shortTE="F";uid="75a79647-008e-4353-8214-8f6aa09c18a5"
CAJEWF010000015.1	RepeatMasker	Unknown	10415617	10415894	1964	+	.	ID="RND-1_FAMILY-545";Tend="1236";Tstart="954";shortTE="F";uid="6579184e-dcf8-4160-9b59-da949084e945"
CAJEWF010000015.1	RepeatMasker	DNA	10765796	10765990	1489	+	.	ID="DNA-1_BTA";Tend="196";Tstart="1";shortTE="F";uid="48f9c429-82c6-46e9-894c-0e123d55befe"
CAJEWF010000015.1	RepeatMasker	Unknown	10260537	10260856	2603	+	.	ID="RND-6_FAMILY-9180";Tend="1257";Tstart="937";shortTE="F";uid="d6c91b22-5bb3-4843-9fdc-efc8b2357b0f"
CAJEWF010000015.1	RepeatMasker	DNA	7808750	7808957	684	+	.	ID="DNA-5_BTA";Tend="201";Tstart="1";shortTE="F";uid="c41c8b3f-f1b2-46dd-8119-76382973a2d5"
CAJEWF010000015.1	RepeatMasker	DNA	3871188	3871460	1769	+	.	ID="RND-1_FAMILY-59";Tend="1255";Tstart="983";shortTE="F";uid="e5b7dc05-3cf2-457b-acf0-3da3ef71a50a"
CAJEWF010000015.1	RepeatMasker	RC/Helitron	1524370	1525916	5388	+	.	ID="RND-1_FAMILY-52";TEgroup="ctg_15%7CRND-1_FAMILY-52%7C1";Tend="2085";Tstart="399";shortTE="F";uid="a9ec1cc8-2781-4def-a18e-37742163e422"
CAJEWF010000015.1	RepeatMasker	DNA/Crypton-V	4953110	4953437	1634	+	.	ID="CRYPTONV-N2_BTA";Tend="329";Tstart="1";shortTE="F";uid="ec4f3ab7-5b06-41ff-8c58-336fcc570fcd"
CAJEWF010000015.1	RepeatMasker	DNA/CMC-EnSpm	2164898	2165058	757	+	.	ID="RND-6_FAMILY-1912";Tend="1104";Tstart="949";shortTE="F";uid="752042f6-1e63-4984-9237-cb2291fd863e"
CAJEWF010000015.1	RepeatMasker	DNA/CMC	5011216	5011471	2228	+	.	ID="RND-5_FAMILY-844";Tend="1107";Tstart="852";shortTE="F";uid="707f5ecc-8842-4811-9d6e-2d6210eccd29"
CAJEWF010000015.1	RepeatMasker	DNA/CMC-EnSpm	5095631	5095892	1742	+	.	ID="RND-1_FAMILY-516";Tend="1182";Tstart="926";shortTE="F";uid="28a41593-cb1b-4dc0-ad77-b11c760b823b"
CAJEWF010000015.1	RepeatMasker	DNA/hAT?	8159543	8159817	1480	+	.	ID="RND-5_FAMILY-1660";Tend="1137";Tstart="869";shortTE="F";uid="ad13e09b-47c6-42de-855f-6e9a6e133420"
CAJEWF010000015.1	RepeatMasker	DNA	1723386	1723519	1098	+	.	ID="RND-6_FAMILY-11069";Tend="1032";Tstart="899";shortTE="F";uid="ae287f5f-a3b1-4bb9-a292-60d8ea195d32"
CAJEWF010000015.1	RepeatMasker	DNA/TcMar-Tc2	8063935	8064554	4931	+	.	ID="RND-3_FAMILY-8";Tend="1545";Tstart="924";shortTE="F";uid="7a1a086d-cf73-4c26-b897-dafb53d16c2f"
CAJEWF010000015.1	RepeatMasker	Unknown	3894619	3894725	664	+	.	ID="RND-6_FAMILY-1247";Tend="1044";Tstart="940";shortTE="F";uid="925add0c-bb23-4925-9876-df37f54f5ff9"
CAJEWF010000015.1	RepeatMasker	Unknown	1244602	1244879	1216	+	.	ID="RND-1_FAMILY-36";Tend="1215";Tstart="938";shortTE="F";uid="c93fe749-6471-42ec-890b-a716341ef447"
CAJEWF010000015.1	RepeatMasker	Unknown	8650814	8650978	764	+	.	ID="RND-3_FAMILY-41";Tend="1110";Tstart="953";shortTE="F";uid="67f8b4c9-7a29-4691-8388-7fe6c9180b14"
CAJEWF010000015.1	RepeatMasker	Unknown	10602680	10603069	3356	+	.	ID="RND-3_FAMILY-190";Tend="1298";Tstart="910";shortTE="F";uid="5423a824-d760-4214-b660-32812f7f74a9"
CAJEWF010000015.1	RepeatMasker	Unknown	6701240	6701483	1795	+	.	ID="RND-5_FAMILY-1778";Tend="1148";Tstart="905";shortTE="F";uid="5d53e65e-beb0-4666-8074-18a0ce80e44e"
CAJEWF010000015.1	RepeatMasker	Unknown	3815839	3815962	643	+	.	ID="RND-5_FAMILY-62";Tend="982";Tstart="859";shortTE="F";uid="b69c5808-5732-4777-b3ca-6f09c1ab0932"
CAJEWF010000015.1	RepeatMasker	Unknown	2741449	2741675	522	+	.	ID="RND-3_FAMILY-43";Tend="1206";Tstart="961";shortTE="F";uid="6458de13-04b8-4d2e-ac9b-2f5ce7976f56"
CAJEWF010000015.1	RepeatMasker	DNA/TcMar-Mariner	10193803	10194252	409	+	.	ID="RND-6_FAMILY-750";TEgroup="ctg_15%7CRND-6_FAMILY-750%7C1";Tend="1724";Tstart="1533";shortTE="F";uid="62be05dd-4e57-475b-99b1-ae3be63dd76c"
CAJEWF010000015.1	RepeatMasker	DNA/PIF-Spy	10323991	10324363	859	+	.	ID="ISL2EU-N1_BTA";Tend="439";Tstart="65";shortTE="F";uid="5cf9be1a-0e43-4b04-ba96-9b498805c5ae"
CAJEWF010000015.1	RepeatMasker	LINE/RTE-BovB	6476940	6477090	1073	+	.	ID="RND-6_FAMILY-7272";Tend="4011";Tstart="3858";shortTE="F";uid="c351b5e9-cc24-415d-97a3-1b6cea075780"
CAJEWF010000015.1	RepeatMasker	Unknown	941505	941742	1307	+	.	ID="RND-5_FAMILY-674";Tend="1102";Tstart="829";shortTE="F";uid="d29bd465-844b-4811-a018-fcb91e789bdf"
CAJEWF010000015.1	RepeatMasker	DNA	9157895	9158074	408	+	.	ID="RND-6_FAMILY-14176";Tend="1642";Tstart="1476";shortTE="F";uid="9efc3c97-61a5-4781-bd84-46921fbd96d6"
CAJEWF010000015.1	RepeatMasker	Unknown	4839338	4839477	1137	+	.	ID="RND-6_FAMILY-1712";Tend="1203";Tstart="1045";shortTE="F";uid="30e3f8a7-e625-4bb1-8c31-c32c81b713a3"
CAJEWF010000015.1	RepeatMasker	DNA/Academ-1	1750253	1750374	985	+	.	ID="RND-6_FAMILY-2108";Tend="2150";Tstart="2029";shortTE="F";uid="dfdecff8-2aca-4c37-9d6c-1693f29e4357"
CAJEWF010000015.1	RepeatMasker	DNA/CMC-EnSpm	8333807	8334073	1560	+	.	ID="RND-6_FAMILY-1077";Tend="1168";Tstart="910";shortTE="F";uid="f70c7796-165e-4bfd-9646-6a5309d292f1"
CAJEWF010000015.1	RepeatMasker	DNA/CMC-EnSpm	7654656	7654768	921	+	.	ID="RND-6_FAMILY-6354";Tend="1877";Tstart="1765";shortTE="F";uid="664879a4-c43e-4daf-a144-ffb9e94ae8b6"
CAJEWF010000015.1	RepeatMasker	Unknown	8060371	8060684	1034	+	.	ID="RND-1_FAMILY-223";TEgroup="ctg_15%7CRND-1_FAMILY-223%7C1";Tend="1256";Tstart="901";shortTE="F";uid="d41d7cc2-c678-4bb1-bfd7-9913fb8a563d"
CAJEWF010000015.1	RepeatMasker	DNA/TcMar-Tc1	8655356	8655563	1229	+	.	ID="RND-4_FAMILY-1919";Tend="1102";Tstart="901";shortTE="F";uid="a7549e03-274c-4ab5-9fd6-87e8413453ed"
CAJEWF010000015.1	RepeatMasker	Unknown	10375066	10375490	3323	+	.	ID="RND-6_FAMILY-1794";Tend="1388";Tstart="945";shortTE="F";uid="481f1026-1b5a-49cf-b2a7-7961b03c4915"
CAJEWF010000015.1	RepeatMasker	DNA/CMC-EnSpm	6801300	6801579	1354	+	.	ID="RND-6_FAMILY-737";Tend="1153";Tstart="890";shortTE="F";uid="f738ffb6-6a66-4f04-8f8a-579c65d14a94"
CAJEWF010000015.1	RepeatMasker	Unknown	2984277	2984560	2428	+	.	ID="RND-6_FAMILY-1752";Tend="1260";Tstart="976";shortTE="F";uid="5ce46bd9-d039-4e2b-81a4-7f5fc1001850"
CAJEWF010000015.1	RepeatMasker	DNA	4607086	4607254	607	+	.	ID="RND-1_FAMILY-136";Tend="1073";Tstart="903";shortTE="F";uid="071ad63a-66eb-49fc-9133-5329ffc788ec"
CAJEWF010000015.1	RepeatMasker	Unknown	4360566	4360705	572	+	.	ID="RND-1_FAMILY-78";Tend="1084";Tstart="953";shortTE="F";uid="e0d8c4da-dce6-4f3f-9454-2fb5caf7df6d"
CAJEWF010000015.1	RepeatMasker	DNA/CMC-EnSpm	4218753	4218920	1192	+	.	ID="RND-6_FAMILY-1912";Tend="1117";Tstart="950";shortTE="F";uid="304310a2-2967-421c-a95f-b851a63097cd"
CAJEWF010000015.1	RepeatMasker	Unknown	2500913	2501218	2563	+	.	ID="RND-6_FAMILY-1752";Tend="1268";Tstart="963";shortTE="F";uid="26d522b1-17f3-453c-a7d3-3d96ad94601d"
CAJEWF010000015.1	RepeatMasker	Unknown	1699476	1699706	538	+	.	ID="RND-1_FAMILY-521";Tend="1179";Tstart="958";shortTE="F";uid="fea04f41-287b-4ac7-a812-d42fcbc225ac"
CAJEWF010000015.1	RepeatMasker	DNA/Sola-2	4119640	4119793	725	+	.	ID="RND-1_FAMILY-272";Tend="861";Tstart="715";shortTE="F";uid="c18fcb6a-e4a0-48fb-87f2-873b7ff4fa68"
CAJEWF010000015.1	RepeatMasker	DNA/Kolobok-E	2931248	2931546	1225	+	.	ID="RND-4_FAMILY-462";TEgroup="ctg_15%7CRND-4_FAMILY-462%7C1";Tend="1338";Tstart="925";shortTE="F";uid="222b3c6d-7c37-407f-91e9-d19f505192ab"
CAJEWF010000015.1	RepeatMasker	DNA/hAT	1867455	1867807	1596	+	.	ID="HAT-N1_BTA";Tend="369";Tstart="36";shortTE="F";uid="648e8d42-4c6b-4d8e-8566-a14089e58bcc"
CAJEWF010000015.1	RepeatMasker	DNA	160327	160917	4434	+	.	ID="dna-4_bta";Tend="554";Tstart="1";shortTE="F";uid="11a6a3d0-33b0-411f-8e75-c55c11119175"
CAJEWF010000015.1	RepeatMasker	Unknown	8724171	8724470	1209	+	.	ID="RND-6_FAMILY-1247";Tend="1293";Tstart="956";shortTE="F";uid="eac5a22e-f418-41ad-861d-636f549447d5"
CAJEWF010000015.1	RepeatMasker	DNA/hAT-Tip100	1918899	1919745	5216	+	.	ID="HAT-N2_BTA";Tend="825";Tstart="1";shortTE="F";uid="c46ba8d0-972a-4b9c-95a2-d1fb81801c09"
CAJEWF010000015.1	RepeatMasker	DNA	9416229	9416783	4277	+	.	ID="DNA-4_BTA";Tend="554";Tstart="1";shortTE="F";uid="c08953ba-5e3c-4859-bedb-e09794bf36a4"
CAJEWF010000015.1	RepeatMasker	Unknown	8321491	8321632	527	+	.	ID="RND-1_FAMILY-27";Tend="1052";Tstart="910";shortTE="F";uid="c02df2d5-909b-42ec-8835-6c713bbb13f7"
CAJEWF010000015.1	RepeatMasker	Unknown	1528718	1528938	1821	+	.	ID="RND-6_FAMILY-2148";Tend="1187";Tstart="967";shortTE="F";uid="d47061e1-9653-4e34-a4d8-5791b9035953"
CAJEWF010000015.1	RepeatMasker	DNA	9842522	9842695	622	+	.	ID="DNA-5_BTA";Tend="209";Tstart="33";shortTE="F";uid="2b84f787-7495-4ca8-8a96-27c6b9a21de1"
CAJEWF010000015.1	RepeatMasker	LTR/Gypsy	7529855	7530176	704	+	.	ID="RND-6_FAMILY-1646";Tend="1242";Tstart="907";shortTE="F";uid="5df94a8d-2470-44c3-887e-b9c0d4ab553b"
CAJEWF010000015.1	RepeatMasker	DNA/CMC-EnSpm	3169101	3169670	3294	+	.	ID="ENSPM-N3_BTA";TEgroup="ctg_15%7CENSPM-N3_BTA%7C1";Tend="414";Tstart="1";shortTE="F";uid="5318feb8-6b1d-4ed7-8c1a-2389b2d1fb63"
CAJEWF010000015.1	RepeatMasker	LTR/Gypsy	3225499	3225744	1735	+	.	ID="RND-1_FAMILY-255";Tend="1222";Tstart="977";shortTE="F";uid="ee6630fa-d276-4575-afc1-fa3d408b55ce"
CAJEWF010000015.1	RepeatMasker	Unknown	7517422	7517570	875	+	.	ID="RND-1_FAMILY-381";Tend="952";Tstart="798";shortTE="F";uid="c467d3bc-8610-4ccf-b8fa-b2e3e4468b36"
CAJEWF010000015.1	RepeatMasker	DNA/hAT?	9931992	9932924	6744	+	.	ID="RND-6_FAMILY-2283";Tend="2528";Tstart="1592";shortTE="F";uid="bb49db7d-171c-42b8-a28d-18dfa4616a30"
CAJEWF010000015.1	RepeatMasker	DNA	1899564	1899691	574	+	.	ID="DNA-10_BTA";Tend="434";Tstart="318";shortTE="F";uid="c8808995-59fb-496a-8543-f1901860c664"
CAJEWF010000015.1	RepeatMasker	DNA	1842451	1842577	478	+	.	ID="DNA-11_BTA";Tend="256";Tstart="126";shortTE="F";uid="04441479-a13e-48e9-8b89-5459c436bfbc"
CAJEWF010000015.1	RepeatMasker	DNA/TcMar-Tc1	4406485	4406818	1910	+	.	ID="RND-1_FAMILY-152";Tend="1480";Tstart="1134";shortTE="F";uid="8cf092a5-768c-4147-826b-d9eee1a9c972"
CAJEWF010000015.1	RepeatMasker	DNA	2823266	2823526	1546	+	.	ID="RND-5_FAMILY-852";Tend="1393";Tstart="1132";shortTE="F";uid="49fe5aa5-d5ae-4612-b3a7-5fa82673728b"
CAJEWF010000015.1	RepeatMasker	DNA	4643934	4644215	1580	+	.	ID="RND-1_FAMILY-59";Tend="1248";Tstart="968";shortTE="F";uid="7367134a-0ef9-4679-aa92-e902c4950881"
CAJEWF010000015.1	RepeatMasker	Unknown	10750522	10752820	18366	+	.	ID="RND-1_FAMILY-436";Tend="3118";Tstart="816";shortTE="F";uid="950a0ba0-8fdf-4f6e-a898-5d7bb1f720ae"
CAJEWF010000015.1	RepeatMasker	DNA	3272054	3272368	999	+	.	ID="RND-2_FAMILY-6";Tend="1291";Tstart="964";shortTE="F";uid="bcc9a60c-1d56-423f-a6a2-4d297794ac45"
CAJEWF010000015.1	RepeatMasker	Unknown	10564409	10566914	5879	+	.	ID="RND-5_FAMILY-3767";Tend="2628";Tstart="10";shortTE="F";uid="12796bcc-af16-46b4-86f9-9adf1010a219"
CAJEWF010000015.1	RepeatMasker	DNA	2508839	2508984	808	+	.	ID="DNA-9_BTA";Tend="147";Tstart="2";shortTE="F";uid="6162bc45-e250-4935-80b8-e93869ac0291"
CAJEWF010000015.1	RepeatMasker	DNA	2178114	2178465	1488	+	.	ID="RND-2_FAMILY-6";Tend="1324";Tstart="961";shortTE="F";uid="a1839bfa-09d4-4765-9cc2-7e1a4d25d4fe"
CAJEWF010000015.1	RepeatMasker	DNA/PIF-Spy	3965891	3966191	2336	+	.	ID="RND-6_FAMILY-1161";Tend="7715";Tstart="7415";shortTE="F";uid="810b55e8-1e03-4025-8511-ccfe43e79f44"
CAJEWF010000015.1	RepeatMasker	DNA	8270144	8270302	1160	+	.	ID="RND-5_FAMILY-1857";Tend="4722";Tstart="4567";shortTE="F";uid="9f1a5c66-ed29-4ac7-a0c3-8412acd97255"
CAJEWF010000015.1	RepeatMasker	DNA	9790248	9790530	1860	+	.	ID="DNA-11_BTA";Tend="549";Tstart="274";shortTE="F";uid="d9bb29da-d677-425a-ad7a-f700c8aad339"
CAJEWF010000015.1	RepeatMasker	DNA/CMC	3076259	3076474	1581	+	.	ID="ENSPM-N1_BTA";Tend="228";Tstart="1";shortTE="F";uid="b567d5db-b428-485d-9884-d35a55961300"
CAJEWF010000015.1	RepeatMasker	DNA	8386500	8386678	1002	+	.	ID="RND-1_FAMILY-59";Tend="1241";Tstart="1067";shortTE="F";uid="5567bb03-16fe-414e-92dc-39ce2f967d23"
CAJEWF010000015.1	RepeatMasker	DNA/hAT?	2958277	2958549	1629	+	.	ID="HAT-N6_BTA";Tend="278";Tstart="34";shortTE="F";uid="d67f2303-8dac-4d63-8c11-c2edb74d1048"
CAJEWF010000015.1	RepeatMasker	DNA	6561503	6562574	6310	+	.	ID="DNA-3_BTA";Tend="1070";Tstart="1";shortTE="F";uid="1935222c-f9f4-4b6a-8f63-b1cdebe19d17"
CAJEWF010000015.1	RepeatMasker	DNA/Sola-2	4865905	4866100	1250	+	.	ID="RND-5_FAMILY-866";Tend="4883";Tstart="4690";shortTE="F";uid="23094998-0774-45e7-8c59-ecec2a18eb75"
CAJEWF010000015.1	RepeatMasker	DNA/CMC	8378932	8379160	1682	+	.	ID="RND-5_FAMILY-957";Tend="1087";Tstart="859";shortTE="F";uid="9d9368b6-9299-43df-80c6-39e17b549c3d"
CAJEWF010000015.1	RepeatMasker	DNA/hAT-Tip100	10232944	10233206	1822	+	.	ID="RND-6_FAMILY-968";Tend="5453";Tstart="5191";shortTE="F";uid="7970880a-fd88-4ce4-9638-73db59a10f4b"
CAJEWF010000015.1	RepeatMasker	DNA/CMC-Chapaev-3	1705596	1706036	1168	+	.	ID="RND-5_FAMILY-1701";Tend="1724";Tstart="1287";shortTE="F";uid="d00bf4bf-98b2-46ee-a662-b27c4155976f"
CAJEWF010000015.1	RepeatMasker	DNA	6560587	6561085	1676	+	.	ID="DNA-1_BTA";Tend="502";Tstart="1";shortTE="F";uid="934829d8-69db-4a11-8290-19fac329647e"
CAJEWF010000015.1	RepeatMasker	DNA	8936378	8936673	1562	+	.	ID="RND-6_FAMILY-9444";Tend="2778";Tstart="2489";shortTE="F";uid="5ec52673-05c7-4c57-847c-e47e3aca431c"
CAJEWF010000015.1	RepeatMasker	LINE/R1	5486884	5487078	441	+	.	ID="RND-6_FAMILY-1164";Tend="3343";Tstart="3159";shortTE="F";uid="9eb015d9-cc19-4b3c-b034-42cd64f1b1ef"
CAJEWF010000015.1	RepeatMasker	LTR/Gypsy	8101592	8101857	1836	+	.	ID="RND-6_FAMILY-417";Tend="1176";Tstart="912";shortTE="F";uid="00b93094-d089-41d8-a567-5468d3be29df"
CAJEWF010000015.1	RepeatMasker	DNA	1451183	1451440	1619	+	.	ID="RND-5_FAMILY-852";Tend="1393";Tstart="1131";shortTE="F";uid="3bb18e27-9102-4710-b41f-1025eae6f329"
CAJEWF010000015.1	RepeatMasker	Unknown	7187823	7187962	469	+	.	ID="RND-6_FAMILY-6753";Tend="1597";Tstart="1454";shortTE="F";uid="8956280d-7ee4-4584-8b96-d9862f724f44"
CAJEWF010000015.1	RepeatMasker	Unknown	128117	128252	783	+	.	ID="RND-5_FAMILY-38";Tend="1082";Tstart="947";shortTE="F";uid="68444075-1e54-4b6b-8638-c122e5ecd0a8"
CAJEWF010000015.1	RepeatMasker	LINE/RTE-BovB	8753047	8753273	1325	+	.	ID="RND-6_FAMILY-5298";Tend="4014";Tstart="3788";shortTE="F";uid="5948dfbe-c2e6-46db-a527-f733929ebcdc"
CAJEWF010000015.1	RepeatMasker	DNA	3796641	3796898	1544	+	.	ID="RND-1_FAMILY-59";Tend="1248";Tstart="987";shortTE="F";uid="a1b158d9-145a-4bbc-8bce-5f2c1ffe4485"
CAJEWF010000015.1	RepeatMasker	DNA/CMC	3063288	3063441	520	+	.	ID="RND-6_FAMILY-10979";Tend="766";Tstart="612";shortTE="F";uid="1555ca9e-aeb7-4f9c-bbfc-b61c38ea87cd"
CAJEWF010000015.1	RepeatMasker	LTR/Gypsy	2279472	2279712	1545	+	.	ID="RND-1_FAMILY-321";Tend="1172";Tstart="926";shortTE="F";uid="7ec2495b-d0b6-43ad-a94d-8de62bf2c460"
CAJEWF010000015.1	RepeatMasker	Unknown	6696597	6696815	741	+	.	ID="RND-3_FAMILY-330";Tend="1337";Tstart="1104";shortTE="F";uid="8f904104-eede-4021-957f-7dffcdd9fd0f"
CAJEWF010000015.1	RepeatMasker	DNA/hAT-Tip100	2954438	2955125	4015	+	.	ID="rnd-5_family-4888";Tend="1867";Tstart="899";shortTE="F";uid="d7a0b198-fae8-4fac-8b56-a6269cba01f6"
CAJEWF010000015.1	RepeatMasker	DNA	9796098	9796470	1657	+	.	ID="RND-5_FAMILY-149";Tend="1356";Tstart="991";shortTE="F";uid="9e66618d-aa6a-4374-aa2d-193517321013"
CAJEWF010000015.1	RepeatMasker	DNA	1556048	1556237	492	+	.	ID="RND-4_FAMILY-746";Tend="718";Tstart="513";shortTE="F";uid="247d0987-3964-4054-9e20-ecb7036c2dbe"
CAJEWF010000015.1	RepeatMasker	DNA	2158424	2158546	942	+	.	ID="DNA4-17B_BTA";Tend="276";Tstart="154";shortTE="F";uid="54951a8f-74b9-4b5c-b9f6-bae092ffce0d"
CAJEWF010000015.1	RepeatMasker	DNA/CMC-Transib	2881105	2881266	997	+	.	ID="RND-5_FAMILY-2303";Tend="925";Tstart="769";shortTE="F";uid="33d0552f-2b25-4ff3-aefc-ebbb6ea62523"
CAJEWF010000015.1	RepeatMasker	LTR/Gypsy	3111927	3112219	610	+	.	ID="RND-3_FAMILY-29";Tend="1379";Tstart="1084";shortTE="F";uid="8a47341f-6d8a-4a40-a598-fb57b1fea1cb"
CAJEWF010000015.1	RepeatMasker	Unknown	7633927	7634093	1231	+	.	ID="RND-5_FAMILY-652";Tend="1090";Tstart="924";shortTE="F";uid="490835a5-36ed-4ee2-b013-4e10097e0855"
CAJEWF010000015.1	RepeatMasker	LTR/Gypsy	5623985	5624449	1860	+	.	ID="RND-6_FAMILY-43";Tend="1296";Tstart="892";shortTE="F";uid="8132bd94-f3c7-46e5-8ee2-c9af29c916da"
CAJEWF010000015.1	RepeatMasker	DNA	9934150	9934417	1874	+	.	ID="RND-5_FAMILY-2645";Tend="1267";Tstart="998";shortTE="F";uid="e5a2e470-fd4c-46ad-aa97-356cafdba36a"
CAJEWF010000015.1	RepeatMasker	RC/Helitron	3793423	3794688	7268	+	.	ID="RND-1_FAMILY-367";Tend="2097";Tstart="759";shortTE="F";uid="8a92c1d4-94d2-4a53-84e9-130b93c58ead"
CAJEWF010000015.1	RepeatMasker	DNA/hAT	1992986	1993372	1592	+	.	ID="HAT-N1_BTA";Tend="369";Tstart="1";shortTE="F";uid="8d53ee63-ca09-4177-a2bb-2c805a6ec191"
CAJEWF010000015.1	RepeatMasker	LTR/Copia	1315235	1315455	741	+	.	ID="RND-4_FAMILY-537";Tend="1168";Tstart="952";shortTE="F";uid="1562e643-3922-4977-9267-c0fb2ca1c7fe"
CAJEWF010000015.1	RepeatMasker	DNA	4568370	4568497	927	+	.	ID="RND-6_FAMILY-11069";Tend="1031";Tstart="904";shortTE="F";uid="3a55ab3d-ab28-4bc5-9ec9-a6ab17b76b2e"
CAJEWF010000015.1	RepeatMasker	DNA	3639955	3640222	700	+	.	ID="RND-6_FAMILY-7023";Tend="930";Tstart="641";shortTE="F";uid="bfd5e428-bc76-4ae5-be10-d83a3900949f"
CAJEWF010000015.1	RepeatMasker	DNA	5830885	5832125	4563	+	.	ID="RND-5_FAMILY-705";TEgroup="ctg_15%7CRND-5_FAMILY-705%7C3";Tend="2002";Tstart="698";shortTE="F";uid="4ec83fdc-3132-48fb-8f23-69042de4da44"
CAJEWF010000015.1	RepeatMasker	DNA/hAT-Tip100	8881884	8882230	522	+	.	ID="RND-1_FAMILY-471";TEgroup="ctg_15%7CRND-1_FAMILY-471%7C1";Tend="1234";Tstart="1016";shortTE="F";uid="81bb5272-bfc7-4c49-a557-ac258bbe45d8"
CAJEWF010000015.1	RepeatMasker	Unknown	7605999	7606259	1641	+	.	ID="RND-4_FAMILY-226";Tend="1226";Tstart="953";shortTE="F";uid="7342efe6-1515-4d13-ae2d-0aa6c44c4083"
CAJEWF010000015.1	RepeatMasker	DNA	3075172	3075447	1499	+	.	ID="DNA-11_BTA";Tend="275";Tstart="1";shortTE="F";uid="c1bf21a7-9353-4bdb-b38f-242c7e353f04"
CAJEWF010000015.1	RepeatMasker	DNA	9762537	9762933	999	+	.	ID="rnd-1_family-307";TEgroup="ctg_15%7Crnd-1_family-307%7C2";Tend="4238";Tstart="3928";shortTE="F";uid="f1e2bb52-614c-45ff-864a-4306678b1e09"
CAJEWF010000015.1	RepeatMasker	DNA/CMC-EnSpm	3108739	3109001	1715	+	.	ID="RND-6_FAMILY-1077";Tend="1172";Tstart="911";shortTE="F";uid="70286fca-fbef-48e5-864d-5e2f4719ffbc"
CAJEWF010000015.1	RepeatMasker	DNA	480800	480931	432	+	.	ID="RND-5_FAMILY-1401";Tend="1070";Tstart="908";shortTE="F";uid="e135f2ac-5f65-4c8c-a24a-f85b429bdfac"
CAJEWF010000015.1	RepeatMasker	LINE/L2	331191	331449	2140	+	.	ID="RND-1_FAMILY-164";Tend="1175";Tstart="917";shortTE="F";uid="dcbf8b29-2dc7-41a3-bca3-f06f9904edc9"
CAJEWF010000015.1	RepeatMasker	DNA	4822178	4822453	2208	+	.	ID="DNA-11_BTA";Tend="551";Tstart="275";shortTE="F";uid="dc94ad04-ddf7-46d5-b7a8-b1e1002c2075"
CAJEWF010000015.1	RepeatMasker	DNA/hAT-Tip100	363070	364069	7444	+	.	ID="rnd-6_family-1923";Tend="1808";Tstart="728";shortTE="F";uid="bedaf55f-3d75-4494-8db4-de90abcba34b"
CAJEWF010000015.1	RepeatMasker	DNA/Kolobok	4805826	4805938	704	+	.	ID="RND-6_FAMILY-8584";Tend="4675";Tstart="4563";shortTE="F";uid="b47bdd96-d53c-4eb2-8e5e-34b60f2ce34b"
CAJEWF010000015.1	RepeatMasker	DNA	7302243	7302463	781	+	.	ID="DNA-5_BTA";Tend="234";Tstart="11";shortTE="F";uid="b72bef1f-3ddf-4b3f-a9f8-a9dcae3a3101"
CAJEWF010000015.1	RepeatMasker	DNA	9325385	9325622	826	+	.	ID="DNA-5_BTA";Tend="252";Tstart="1";shortTE="F";uid="da844193-f819-4649-87ea-87b5d9fb056e"
CAJEWF010000015.1	RepeatMasker	DNA	4450125	4450518	1188	+	.	ID="RND-1_FAMILY-482";Tend="1431";Tstart="1034";shortTE="F";uid="1801a2ee-3117-4b74-8e62-4dfaf8ffb4ab"
CAJEWF010000015.1	RepeatMasker	DNA	6586192	6586411	1080	+	.	ID="DNA-5_BTA";Tend="221";Tstart="1";shortTE="F";uid="5f6f3462-4ac7-43a0-84a9-83b63283f149"
CAJEWF010000015.1	RepeatMasker	DNA/CMC-EnSpm	2416710	2416945	794	+	.	ID="RND-6_FAMILY-6392";TEgroup="ctg_15%7CRND-6_FAMILY-6392%7C3";Tend="828";Tstart="699";shortTE="F";uid="2c769ed4-4f5e-4e2f-92a7-34a9fb7ebb45"
CAJEWF010000015.1	RepeatMasker	DNA	6424515	6424679	470	+	.	ID="DNA-11_BTA";Tend="276";Tstart="88";shortTE="F";uid="54ad6357-290b-4eda-b8b9-5282f28e61e7"
CAJEWF010000015.1	RepeatMasker	DNA	689736	689983	754	+	.	ID="DNA-10_BTA";Tend="265";Tstart="5";shortTE="F";uid="300695a5-6a5e-4223-8c0a-ce880bb2e808"
CAJEWF010000015.1	RepeatMasker	DNA	3136393	3136675	1977	+	.	ID="DNA-11_BTA";Tend="551";Tstart="275";shortTE="F";uid="fb09c68e-beb8-4b23-b305-bdcd0c073c04"
CAJEWF010000015.1	RepeatMasker	DNA/CMC-EnSpm	3698036	3698292	1335	+	.	ID="RND-1_FAMILY-516";Tend="1183";Tstart="926";shortTE="F";uid="11d8775f-5acd-4910-86c5-b48fd2b1f108"
CAJEWF010000015.1	RepeatMasker	Unknown	2009801	2010313	4405	+	.	ID="RND-4_FAMILY-624";Tend="1364";Tstart="854";shortTE="F";uid="3e34937f-957a-4319-aa55-69ba398a358d"
CAJEWF010000015.1	RepeatMasker	DNA/hAT-Tip100	661079	661427	1288	+	.	ID="rnd-5_family-3523";Tend="937";Tstart="660";shortTE="F";uid="695205ed-9527-4809-b833-a3f1fcda345a"
CAJEWF010000015.1	RepeatMasker	DNA	4550753	4550944	523	+	.	ID="RND-2_FAMILY-6";Tend="1142";Tstart="965";shortTE="F";uid="24ebd055-6243-494e-9f6d-b716f4da1f79"
CAJEWF010000015.1	RepeatMasker	DNA/CMC	2855637	2855832	449	+	.	ID="ENSPM-N2_BTA";Tend="208";Tstart="1";shortTE="F";uid="49b074ef-0d5c-48b4-927b-03857a98bddb"
CAJEWF010000015.1	RepeatMasker	DNA	9214313	9214824	2472	+	.	ID="rnd-5_family-312";Tend="1567";Tstart="1193";shortTE="F";uid="d6223584-5d94-4e25-b1f6-bd79c9982134"
CAJEWF010000015.1	RepeatMasker	DNA/TcMar-Tc1	2742442	2743052	1077	+	.	ID="RND-1_FAMILY-54";Tend="1619";Tstart="989";shortTE="F";uid="eeb3f230-e7ea-4f40-9d30-eeee8f643376"
CAJEWF010000015.1	RepeatMasker	DNA/PIF-Spy	10660639	10660880	610	+	.	ID="ISL2EU-N2_BTA";Tend="1326";Tstart="1082";shortTE="F";uid="2745a1f4-2945-4160-9ed5-12e448251017"
CAJEWF010000015.1	RepeatMasker	DNA/CMC-EnSpm	8689664	8689943	1526	+	.	ID="rnd-6_family-737";Tend="1150";Tstart="891";shortTE="F";uid="129bb57e-8e2e-4d97-979b-a78f412d29e0"
CAJEWF010000015.1	RepeatMasker	DNA	800496	800693	1119	+	.	ID="RND-6_FAMILY-3855";Tend="3046";Tstart="2834";shortTE="F";uid="0e272aac-16c4-4732-90bf-1ee4d8198d54"
CAJEWF010000015.1	RepeatMasker	LTR/Gypsy	2133957	2134217	1717	+	.	ID="RND-5_FAMILY-1051";Tend="1193";Tstart="932";shortTE="F";uid="b025d84f-41de-4f4b-8016-ee60b0791eff"
CAJEWF010000015.1	RepeatMasker	Unknown	5744640	5744820	841	+	.	ID="RND-4_FAMILY-1179";Tend="1199";Tstart="1023";shortTE="F";uid="b19a3d2a-5196-4f6c-8221-580ce783f015"
CAJEWF010000015.1	RepeatMasker	Unknown	4040553	4040698	1115	+	.	ID="RND-1_FAMILY-27";Tend="1051";Tstart="906";shortTE="F";uid="b038116d-dd64-49c0-83e5-93372aa30a79"
CAJEWF010000015.1	RepeatMasker	RC/Helitron	3668242	3668820	4508	+	.	ID="RND-1_FAMILY-129";Tend="1498";Tstart="918";shortTE="F";uid="9940b900-c5bc-4472-809e-48eee5108fe5"
CAJEWF010000015.1	RepeatMasker	Unknown	10150925	10151140	548	+	.	ID="RND-4_FAMILY-1621";Tend="1048";Tstart="868";shortTE="F";uid="2dac37a1-9202-40af-8385-44c9f5716adf"
CAJEWF010000015.1	RepeatMasker	DNA	9845134	9845636	4484	+	.	ID="DNA-1_BTA";Tend="504";Tstart="1";shortTE="F";uid="0ded1ec3-c467-4007-b50a-9e43aca6e6b4"
CAJEWF010000015.1	RepeatMasker	Unknown	939319	939482	1253	+	.	ID="RND-1_FAMILY-22";Tend="987";Tstart="824";shortTE="F";uid="78eb4d9d-ee4c-475d-b27c-d5388169b140"
CAJEWF010000015.1	RepeatMasker	RC/Helitron	9515994	9516095	403	+	.	ID="RND-6_FAMILY-3076";Tend="991";Tstart="890";shortTE="F";uid="2901daf8-59f3-4105-ae9b-b58d43d234b9"
CAJEWF010000015.1	RepeatMasker	LTR/Gypsy	3521925	3522188	1626	+	.	ID="RND-5_FAMILY-1051";Tend="1452";Tstart="1189";shortTE="F";uid="dae359ba-d67d-48e1-ba46-47b78d65ea2b"
CAJEWF010000015.1	RepeatMasker	DNA	6054754	6055285	1888	+	.	ID="DNA-4_BTA";Tend="552";Tstart="16";shortTE="F";uid="a123b62c-b0fc-4ad3-aefb-4b0d3150228e"
CAJEWF010000015.1	RepeatMasker	DNA	2933430	2933533	544	+	.	ID="RND-1_FAMILY-59";Tend="1278";Tstart="1178";shortTE="F";uid="69ed69a4-1022-4e9b-9de6-8c4dbb4ab1cb"
CAJEWF010000015.1	RepeatMasker	Unknown	5359149	5359475	1655	+	.	ID="RND-3_FAMILY-763";Tend="1241";Tstart="916";shortTE="F";uid="c7cfa82f-b2d0-4ae2-85e2-118fa0731c3a"
CAJEWF010000015.1	RepeatMasker	LINE/L2	2124424	2124714	1466	+	.	ID="RND-5_FAMILY-4972";Tend="1273";Tstart="985";shortTE="F";uid="6d77cce4-d06f-4e30-9f49-de4c784ca5e7"
CAJEWF010000015.1	RepeatMasker	DNA	3397971	3398221	1532	+	.	ID="RND-1_FAMILY-59";Tend="1251";Tstart="1006";shortTE="F";uid="3d69372a-1da4-4210-a00c-0fb02c6c658e"
CAJEWF010000015.1	RepeatMasker	DNA/CMC-EnSpm	6502337	6503915	8661	+	.	ID="ENSPM-1N1_BTA";Tend="1980";Tstart="409";shortTE="F";uid="cbc7e110-4ecc-4d83-80ee-a088f817b052"
CAJEWF010000015.1	RepeatMasker	Unknown	111600	111838	539	+	.	ID="RND-6_FAMILY-1831";Tend="2421";Tstart="2192";shortTE="F";uid="6cf37e89-7ed7-42db-ba19-74c7bbf5c56b"
CAJEWF010000015.1	RepeatMasker	RC/Helitron	9356279	9356480	523	+	.	ID="RND-5_FAMILY-4101";Tend="725";Tstart="545";shortTE="F";uid="7c70ea93-ed11-47d7-897c-37c32d2208ce"
CAJEWF010000015.1	RepeatMasker	Unknown	854672	854919	1176	+	.	ID="RND-4_FAMILY-227";Tend="1236";Tstart="965";shortTE="F";uid="ecd8939b-1dbd-418b-8254-c2a3ecd15927"
CAJEWF010000015.1	RepeatMasker	DNA	1611390	1611601	656	+	.	ID="DNA-5_BTA";Tend="255";Tstart="30";shortTE="F";uid="37e5b201-4030-4315-bbc1-32e1e11cbb59"
CAJEWF010000015.1	RepeatMasker	DNA/CMC	670856	671104	1425	+	.	ID="ENSPM-N1_BTA";Tend="228";Tstart="1";shortTE="F";uid="a06f8550-0708-429c-9b9c-1840286dc7a7"
CAJEWF010000015.1	RepeatMasker	Unknown	5657303	5657523	1735	+	.	ID="RND-1_FAMILY-893";Tend="1188";Tstart="974";shortTE="F";uid="ef70bf71-2463-49ab-8536-88f0de333e12"
CAJEWF010000015.1	RepeatMasker	Unknown	1900936	1901302	423	+	.	ID="RND-6_FAMILY-1247";TEgroup="ctg_15%7CRND-6_FAMILY-1247%7C1";Tend="1322";Tstart="960";shortTE="T";uid="5a75dc57-9248-4014-a24c-5adff078bbdd"
CAJEWF010000015.1	RepeatMasker	Unknown	8855751	8856167	1543	+	.	ID="RND-4_FAMILY-21";Tend="1398";Tstart="980";shortTE="F";uid="d8dcae2a-8bfb-4de6-bad8-721010329a5f"
CAJEWF010000015.1	RepeatMasker	DNA/CMC-EnSpm	4916619	4916860	1332	+	.	ID="RND-6_FAMILY-7144";Tend="1227";Tstart="967";shortTE="F";uid="5d5c1c47-8bfb-41a2-a299-a4b04656ffda"
CAJEWF010000015.1	RepeatMasker	LINE/L2	9860048	9860313	1847	+	.	ID="RND-4_FAMILY-328";Tend="1163";Tstart="898";shortTE="F";uid="25899c21-f189-430e-accc-a21cd35be718"
CAJEWF010000015.1	RepeatMasker	DNA	6211963	6212516	3746	+	.	ID="DNA-4_BTA";Tend="554";Tstart="1";shortTE="F";uid="be181ee5-4cd4-4927-b306-0a0a7b9219da"
CAJEWF010000015.1	RepeatMasker	DNA/PIF-Spy	6483395	6485370	12576	+	.	ID="RND-1_FAMILY-597";Tend="2814";Tstart="847";shortTE="F";uid="94e781ae-e649-4cba-a621-949aac9e996f"
CAJEWF010000015.1	RepeatMasker	DNA/PIF-Spy	6210379	6210646	882	+	.	ID="RND-6_FAMILY-7525";Tend="1177";Tstart="919";shortTE="F";uid="8d377b6e-6472-4523-9b54-c346d7179862"
CAJEWF010000015.1	RepeatMasker	Unknown	1940823	1941390	766	+	.	ID="RND-1_FAMILY-620";TEgroup="ctg_15%7CRND-1_FAMILY-620%7C1";Tend="1959";Tstart="1204";shortTE="F";uid="0f49f069-e193-4d76-b273-efc2dcade961"
CAJEWF010000015.1	RepeatMasker	DNA	10693159	10695299	18688	+	.	ID="RND-1_FAMILY-700";Tend="2808";Tstart="669";shortTE="F";uid="06922db7-40cc-4b19-850c-23fba4003e0f"
CAJEWF010000015.1	RepeatMasker	DNA/CMC-EnSpm	9649330	9649480	1207	+	.	ID="RND-6_FAMILY-10965";Tend="1067";Tstart="918";shortTE="F";uid="f8ed2bf5-0d9a-4312-acde-f1665b882596"
CAJEWF010000015.1	RepeatMasker	Unknown	3973332	3973634	561	+	.	ID="RND-3_FAMILY-432";Tend="1167";Tstart="972";shortTE="F";uid="3efb8ee7-79fe-4465-98c6-9fba29f4400f"
CAJEWF010000015.1	RepeatMasker	Unknown	7054747	7055080	2111	+	.	ID="RND-6_FAMILY-17226";Tend="754";Tstart="420";shortTE="F";uid="ff14740d-d04e-466f-bbb4-ec2f6073795d"
CAJEWF010000015.1	RepeatMasker	Unknown	8641038	8641160	543	+	.	ID="RND-6_FAMILY-2397";Tend="1531";Tstart="1405";shortTE="F";uid="17bf8c76-4ac0-475d-bd3e-d2cac25dc839"
CAJEWF010000015.1	RepeatMasker	DNA/CMC-EnSpm	8950681	8950817	721	+	.	ID="RND-6_FAMILY-5136";Tend="845";Tstart="709";shortTE="F";uid="11d12c20-9a7d-44fc-82fe-cc9d733d11f4"
CAJEWF010000015.1	RepeatMasker	DNA	8931786	8932120	1718	+	.	ID="RND-5_FAMILY-743";Tend="2484";Tstart="2138";shortTE="F";uid="d5227b95-0bf5-4cfb-ae15-fe88c0c69835"
CAJEWF010000015.1	RepeatMasker	DNA	7568158	7568295	909	+	.	ID="DNA-11_BTA";Tend="277";Tstart="137";shortTE="F";uid="12e005fa-3bbe-4408-a264-10d56e80fe9c"
CAJEWF010000015.1	RepeatMasker	DNA	856251	856489	795	+	.	ID="RND-2_FAMILY-6";Tend="1232";Tstart="961";shortTE="F";uid="61152d06-6f78-4c62-bb7d-7c66a966d6ea"
CAJEWF010000015.1	RepeatMasker	Unknown	7792244	7792378	875	+	.	ID="RND-6_FAMILY-5162";Tend="4196";Tstart="4062";shortTE="F";uid="92ebb718-19dc-4c51-a4ea-e4b24e4144d4"
CAJEWF010000015.1	RepeatMasker	DNA	6876893	6878817	12823	+	.	ID="DNA-3_BTA";Tend="1977";Tstart="1";shortTE="F";uid="b5a01995-cfb7-403b-b5c6-305135661f20"
CAJEWF010000015.1	RepeatMasker	DNA/TcMar-Tc4	3803956	3804135	795	+	.	ID="RND-3_FAMILY-11";Tend="1989";Tstart="1810";shortTE="F";uid="eeef78fc-3d98-4e10-8510-f88e95bd002e"
CAJEWF010000015.1	RepeatMasker	Unknown	8970399	8970958	4604	+	.	ID="RND-5_FAMILY-591";Tend="1502";Tstart="940";shortTE="F";uid="21c0ffda-4a92-42c2-80e0-695bdc27283d"
CAJEWF010000015.1	RepeatMasker	DNA	4144653	4144789	466	+	.	ID="RND-6_FAMILY-1167";Tend="1595";Tstart="1460";shortTE="F";uid="91cc0d92-f71a-44aa-97be-e303960cc107"
CAJEWF010000015.1	RepeatMasker	DNA	4712682	4712941	1686	+	.	ID="RND-6_FAMILY-9939";Tend="1350";Tstart="1083";shortTE="F";uid="c07b5ebe-4c76-4c4e-86c5-7a64dd5fc83a"
CAJEWF010000015.1	RepeatMasker	DNA/hAT-hATm	2381979	2382285	796	+	.	ID="RND-6_FAMILY-6583";Tend="1408";Tstart="1113";shortTE="F";uid="36aba3ca-1295-40fb-9cda-e00b5488c2f7"
CAJEWF010000015.1	RepeatMasker	DNA	6418006	6418537	3225	+	.	ID="DNA-4_BTA";Tend="554";Tstart="1";shortTE="F";uid="6dadbfb4-fd54-4c39-938b-186fe3a16bad"
CAJEWF010000015.1	RepeatMasker	RC/Helitron	8809780	8809960	925	+	.	ID="RND-1_FAMILY-419";TEgroup="ctg_15%7CRND-1_FAMILY-419%7C1";Tend="1142";Tstart="979";shortTE="F";uid="102ef750-4eaa-4832-81b1-a39972c93371"
CAJEWF010000015.1	RepeatMasker	LTR/Gypsy	2054515	2055257	2815	+	.	ID="RND-6_FAMILY-1646";Tend="1399";Tstart="726";shortTE="F";uid="f59d8418-3359-425a-bdbb-60ad4f1e03da"
CAJEWF010000015.1	RepeatMasker	RC/Helitron	10235761	10236081	2213	+	.	ID="RND-5_FAMILY-390";Tend="1274";Tstart="918";shortTE="F";uid="c579482b-6820-41b6-8ca2-0c8abc4de2ac"
CAJEWF010000015.1	RepeatMasker	DNA/hAT-Tip100	600873	601177	2206	+	.	ID="RND-6_FAMILY-1257";Tend="1258";Tstart="954";shortTE="F";uid="dfa3ba85-3b09-4042-bac8-82e7719d127b"
CAJEWF010000015.1	RepeatMasker	LTR/Gypsy	574323	574584	843	+	.	ID="RND-5_FAMILY-4600";Tend="1216";Tstart="956";shortTE="F";uid="3b21b37e-9dec-4b45-95b6-62786765c7e5"
CAJEWF010000015.1	RepeatMasker	DNA	8024920	8025237	1081	+	.	ID="RND-4_FAMILY-746";Tend="1226";Tstart="927";shortTE="F";uid="1cf636c1-ae17-4309-a915-7d221e0461f6"
CAJEWF010000015.1	RepeatMasker	LINE/CR1-Zenon	9452747	9453176	3589	+	.	ID="RND-6_FAMILY-1306";Tend="1397";Tstart="968";shortTE="F";uid="303d0311-e5db-4ca2-bfa7-1cc37a614698"
CAJEWF010000015.1	RepeatMasker	DNA/CMC	9968635	9968888	2094	+	.	ID="RND-5_FAMILY-844";Tend="1107";Tstart="854";shortTE="F";uid="982b016d-607f-45e4-ac5b-bc582e1398a8"
CAJEWF010000015.1	RepeatMasker	LTR/Gypsy	9205591	9205752	623	+	.	ID="GYPSY-6_BTA-I";Tend="132";Tstart="1";shortTE="F";uid="360ae501-f2fe-496e-979b-66e31aafb705"
CAJEWF010000015.1	RepeatMasker	DNA/TcMar-Tc1	1030997	1031186	1065	+	.	ID="RND-4_FAMILY-168";Tend="1180";Tstart="996";shortTE="F";uid="cf43f162-dc7e-4b0d-9863-31396fd07fc1"
CAJEWF010000015.1	RepeatMasker	DNA/CMC	4917743	4917857	808	+	.	ID="RND-1_FAMILY-93";Tend="1011";Tstart="897";shortTE="F";uid="b4300aa9-717c-43a2-a0ba-04f042d9de74"
CAJEWF010000015.1	RepeatMasker	Unknown	5646779	5646939	1146	+	.	ID="RND-2_FAMILY-63";Tend="1032";Tstart="870";shortTE="F";uid="4bf5f859-6562-415d-bb15-a8968244057e"
CAJEWF010000015.1	RepeatMasker	Unknown	8626076	8626438	1682	+	.	ID="RND-1_FAMILY-76";Tend="1246";Tstart="861";shortTE="F";uid="9a071a94-de50-4a64-9fca-3ac1a0a58998"
CAJEWF010000015.1	RepeatMasker	DNA	10323521	10323700	455	+	.	ID="RND-6_FAMILY-1408";Tend="2057";Tstart="1888";shortTE="F";uid="09f6c9c3-0d8e-4a9f-a886-ccc55f299c79"
CAJEWF010000015.1	RepeatMasker	Unknown	8799713	8799949	1514	+	.	ID="RND-5_FAMILY-1778";Tend="1148";Tstart="902";shortTE="F";uid="50786acf-752e-47c4-827b-6cd38d113c01"
CAJEWF010000015.1	RepeatMasker	LTR/Gypsy	1402509	1402792	1518	+	.	ID="RND-6_FAMILY-1646";Tend="1499";Tstart="1245";shortTE="F";uid="ea9d7f1c-e9cb-449f-a188-92138feb5502"
CAJEWF010000015.1	RepeatMasker	Unknown	4210424	4210687	1840	+	.	ID="RND-6_FAMILY-694";Tend="1210";Tstart="924";shortTE="F";uid="ad4b1ce4-bad4-41c7-a18f-2ca3a1742fb9"
CAJEWF010000015.1	RepeatMasker	LTR/Gypsy	2779645	2779831	998	+	.	ID="RND-6_FAMILY-417";Tend="1164";Tstart="978";shortTE="F";uid="8320ffb7-4c08-481c-a87b-92a91c58c677"
CAJEWF010000015.1	RepeatMasker	DNA	7811967	7812151	706	+	.	ID="DNA-5_BTA";Tend="187";Tstart="5";shortTE="F";uid="501a1852-c386-4637-a149-cd5a37b139b0"
CAJEWF010000015.1	RepeatMasker	DNA/PIF-Spy	2662887	2663087	948	+	.	ID="ISL2EU-2_BTA";Tend="200";Tstart="2";shortTE="F";uid="315bc8eb-5370-409b-9f7e-571f1d287217"
CAJEWF010000015.1	RepeatMasker	DNA	8715006	8715258	426	+	.	ID="DNA-1_BTA";Tend="287";Tstart="45";shortTE="F";uid="c7f22134-5e67-46a3-8e90-eb13714f18cc"
CAJEWF010000015.1	RepeatMasker	DNA/CMC	7984595	7984908	2698	+	.	ID="RND-1_FAMILY-81";Tend="1259";Tstart="947";shortTE="F";uid="4af62d48-069b-4374-9f12-873d63c4a278"
CAJEWF010000015.1	RepeatMasker	DNA/hAT-Tip100	3778196	3779061	6393	+	.	ID="RND-1_FAMILY-65";Tend="2293";Tstart="1413";shortTE="F";uid="ef9530a1-a99f-4db9-9b98-1d6793dd0653"
CAJEWF010000015.1	RepeatMasker	DNA	2779882	2780136	980	+	.	ID="DNA-5_BTA";Tend="255";Tstart="2";shortTE="F";uid="4db20796-0c09-452f-9c81-6815dc02f757"
CAJEWF010000015.1	RepeatMasker	DNA/CMC-EnSpm	8849410	8849578	444	+	.	ID="RND-6_FAMILY-1165";Tend="1385";Tstart="1221";shortTE="F";uid="0e470d08-472a-4493-a151-e92b5b1f2b18"
CAJEWF010000015.1	RepeatMasker	DNA/hAT-Tip100	5377476	5378369	4723	+	.	ID="HAT-N2_BTA";Tend="825";Tstart="1";shortTE="F";uid="b9b1e15f-44a6-4205-892d-582df15d91bd"
CAJEWF010000015.1	RepeatMasker	DNA	952222	952555	1346	+	.	ID="RND-1_FAMILY-136";TEgroup="ctg_15%7CRND-1_FAMILY-136%7C1";Tend="1172";Tstart="909";shortTE="F";uid="ca898748-6849-4486-90fa-107ee5f76665"
CAJEWF010000015.1	RepeatMasker	Unknown	1483193	1483498	751	+	.	ID="RND-4_FAMILY-1179";TEgroup="ctg_15%7CRND-4_FAMILY-1179%7C1";Tend="1205";Tstart="1086";shortTE="F";uid="51b4c141-6a78-49cd-87d0-db36cec84394"
CAJEWF010000015.1	RepeatMasker	DNA	4074122	4074482	1351	+	.	ID="RND-5_FAMILY-149";Tend="1344";Tstart="991";shortTE="F";uid="910b537c-34a8-4ee5-9b5a-dae9420e8889"
CAJEWF010000015.1	RepeatMasker	LTR/Gypsy	400539	400758	645	+	.	ID="RND-6_FAMILY-43";Tend="1178";Tstart="962";shortTE="F";uid="9b3d36b7-ee1b-4e83-87f4-7d15a253c10e"
CAJEWF010000015.1	RepeatMasker	DNA	3751633	3751881	933	+	.	ID="DNA-5_BTA";Tend="255";Tstart="1";shortTE="F";uid="2669071e-2b7c-4626-b6bb-8188d25f3921"
CAJEWF010000015.1	RepeatMasker	DNA/PIF-Spy	4410094	4410285	838	+	.	ID="ISL2EU-2_BTA";Tend="186";Tstart="1";shortTE="F";uid="7281e05c-6f66-4008-a14b-ce626e862a60"
CAJEWF010000015.1	RepeatMasker	Unknown	4232860	4233617	5099	+	.	ID="RND-6_FAMILY-830";Tend="1574";Tstart="794";shortTE="F";uid="90c45a1f-3c98-4377-86fa-3da886a8c0a5"
CAJEWF010000015.1	RepeatMasker	DNA/hAT-Tip100	10175630	10175860	801	+	.	ID="RND-5_FAMILY-3189";Tend="1235";Tstart="1002";shortTE="F";uid="8bce7a85-4db6-418f-a9a3-500b30878bb5"
CAJEWF010000015.1	RepeatMasker	RC/Helitron	4763623	4764566	6982	+	.	ID="RND-5_FAMILY-1105";Tend="1658";Tstart="655";shortTE="F";uid="37e1a456-4bad-4e7b-a695-f97301b290b7"
CAJEWF010000015.1	RepeatMasker	Unknown	3739334	3739679	951	+	.	ID="RND-3_FAMILY-330";Tend="1337";Tstart="984";shortTE="F";uid="f7306efa-f52a-4f4e-8688-9f34dedd7d8d"
CAJEWF010000015.1	RepeatMasker	RC/Helitron	2064064	2064297	1006	+	.	ID="RND-6_FAMILY-894";Tend="1965";Tstart="1744";shortTE="F";uid="56747c3f-d2ab-4ce7-af26-1b2ee4252737"
CAJEWF010000015.1	RepeatMasker	LTR/Gypsy	2198065	2198226	665	+	.	ID="RND-6_FAMILY-417";Tend="1164";Tstart="1005";shortTE="F";uid="3dafab82-c4f3-48a2-9a22-4311b2173c0a"
CAJEWF010000015.1	RepeatMasker	DNA	5636732	5637075	1538	+	.	ID="RND-1_FAMILY-822";Tend="4880";Tstart="4549";shortTE="F";uid="21e9f007-54ff-4695-92c1-f277ce16eb75"
CAJEWF010000015.1	RepeatMasker	DNA	9585115	9585220	609	+	.	ID="rnd-5_family-312";Tend="1512";Tstart="1431";shortTE="F";uid="83f4abb3-2c63-4b83-93be-d955fea42529"
CAJEWF010000015.1	RepeatMasker	LTR/Gypsy	5834058	5834295	1568	+	.	ID="RND-1_FAMILY-255";Tend="1219";Tstart="981";shortTE="F";uid="561a69ce-9f84-4376-a46c-6807c869ee15"
CAJEWF010000015.1	RepeatMasker	Unknown	4936919	4937050	1060	+	.	ID="RND-1_FAMILY-445";Tend="1023";Tstart="891";shortTE="F";uid="4b23b617-42fc-4965-98bf-cb9071700263"
CAJEWF010000015.1	RepeatMasker	Unknown	2841156	2841356	753	+	.	ID="RND-6_FAMILY-12866";Tend="1226";Tstart="1033";shortTE="F";uid="09e255f9-cc87-4051-8010-a424cda5fac6"
CAJEWF010000015.1	RepeatMasker	LINE/R1	4527559	4527836	1262	+	.	ID="R1-4_BTA";Tend="5554";Tstart="5264";shortTE="F";uid="c7803927-8f15-47cf-a2dd-ece0ed328791"
CAJEWF010000015.1	RepeatMasker	DNA/hAT?	5199917	5200143	1268	+	.	ID="RND-5_FAMILY-1660";Tend="1130";Tstart="897";shortTE="F";uid="3cfd3c79-fda8-47ee-856b-c442a7d2efd1"
CAJEWF010000015.1	RepeatMasker	DNA/CMC-EnSpm	4657116	4657285	1173	+	.	ID="RND-6_FAMILY-2037";Tend="1560";Tstart="1396";shortTE="F";uid="4d7cea53-a4b3-4860-a7d5-14b51a6ac77e"
CAJEWF010000015.1	RepeatMasker	DNA/CMC	8631405	8631682	2086	+	.	ID="RND-1_FAMILY-81";Tend="1259";Tstart="941";shortTE="F";uid="3da573ae-45fd-465c-b0da-8185c07d4c45"
CAJEWF010000015.1	RepeatMasker	DNA/Sola-2	4773314	4775732	13449	+	.	ID="RND-6_FAMILY-1230";TEgroup="ctg_15%7CRND-6_FAMILY-1230%7C1";Tend="3215";Tstart="811";shortTE="F";uid="8e10ecdb-4c6d-46e3-96c6-84ccedf716a4"
CAJEWF010000015.1	RepeatMasker	DNA/CMC-EnSpm	2555246	2557916	20460	+	.	ID="RND-1_FAMILY-528";Tend="3161";Tstart="608";shortTE="F";uid="f8ce6144-4575-4027-951c-4d8e4d837976"
CAJEWF010000015.1	RepeatMasker	DNA/TcMar-Tc4	6420819	6421275	1124	+	.	ID="RND-1_FAMILY-764";Tend="1124";Tstart="622";shortTE="F";uid="b9cb6b48-eb5d-4a4a-bda2-e89028c86d8d"
CAJEWF010000015.1	RepeatMasker	DNA	4708832	4709060	829	+	.	ID="RND-4_FAMILY-1065";Tend="1201";Tstart="973";shortTE="F";uid="6c8e766b-1a7b-4851-83aa-3c64584d11d0"
CAJEWF010000015.1	RepeatMasker	DNA/P	848762	848863	443	+	.	ID="RND-1_FAMILY-31";Tend="1501";Tstart="1407";shortTE="F";uid="cc07fdf4-b72f-455a-aa55-8b8e4abb4e3d"
CAJEWF010000015.1	RepeatMasker	DNA/CMC-EnSpm	6888048	6888308	1461	+	.	ID="RND-4_FAMILY-447";Tend="1215";Tstart="951";shortTE="F";uid="fb790a49-28ac-402b-bb53-5432e448b217"
CAJEWF010000015.1	RepeatMasker	DNA/TcMar-Tc1	9989993	9990906	5107	+	.	ID="MARINER-N2_BTA";Tend="912";Tstart="1";shortTE="F";uid="5ca20e96-af4a-4ca0-b452-94879b5cfe72"
CAJEWF010000015.1	RepeatMasker	DNA	8410342	8410844	3925	+	.	ID="DNA-1_BTA";Tend="504";Tstart="1";shortTE="F";uid="8a659881-6e0a-48ae-88a2-c17d20a9ade7"
CAJEWF010000015.1	RepeatMasker	DNA/CMC	2255805	2256039	1303	+	.	ID="RND-5_FAMILY-957";Tend="1090";Tstart="859";shortTE="F";uid="d1e5e663-b2c4-40e4-904e-44909ffce2d5"
CAJEWF010000015.1	RepeatMasker	DNA	9298775	9298952	832	+	.	ID="dna-9_bta";Tend="147";Tstart="1";shortTE="F";uid="343e58c8-4ccd-49cf-ad56-5dfd24d8f603"
CAJEWF010000015.1	RepeatMasker	DNA/hAT-Tip100	3886418	3886563	518	+	.	ID="RND-1_FAMILY-5";Tend="1964";Tstart="1819";shortTE="F";uid="33e92d62-422d-448f-8c9a-d51092c14f12"
CAJEWF010000015.1	RepeatMasker	DNA	9815817	9815963	931	+	.	ID="DNA-11_BTA";Tend="153";Tstart="9";shortTE="F";uid="4374b082-df52-4ffa-8d5b-f34b249635de"
CAJEWF010000015.1	RepeatMasker	DNA/TcMar-Tigger	4853812	4854055	1522	+	.	ID="RND-1_FAMILY-236";Tend="1154";Tstart="915";shortTE="F";uid="e27d00c7-677d-4cf6-8991-4df69bcb2d6f"
CAJEWF010000015.1	RepeatMasker	DNA	4010982	4011085	487	+	.	ID="RND-1_FAMILY-535";Tend="1446";Tstart="1344";shortTE="F";uid="52928e6e-5b26-4644-9a69-476908d9c2ae"
CAJEWF010000015.1	RepeatMasker	DNA	8930190	8930491	1352	+	.	ID="RND-1_FAMILY-136";Tend="1171";Tstart="905";shortTE="F";uid="02ff7109-40a6-47c4-a079-cb29f4892dfe"
CAJEWF010000015.1	RepeatMasker	Unknown	3558267	3558524	1870	+	.	ID="RND-1_FAMILY-134";Tend="1198";Tstart="941";shortTE="F";uid="e6060bcc-2067-48c7-8e13-b953480a9877"
CAJEWF010000015.1	RepeatMasker	LINE/R1	5282528	5282716	939	+	.	ID="RND-6_FAMILY-1164";Tend="2359";Tstart="2175";shortTE="F";uid="0b91ff45-a03a-4c60-8b6a-07d4dcb874a8"
CAJEWF010000015.1	RepeatMasker	Unknown	2975165	2975668	4242	+	.	ID="RND-5_FAMILY-5725";Tend="1443";Tstart="940";shortTE="F";uid="62457ce2-44a8-4b4b-8855-8e4e1596a7f3"
CAJEWF010000015.1	RepeatMasker	Unknown	4168959	4169075	536	+	.	ID="RND-6_FAMILY-2709";Tend="1094";Tstart="977";shortTE="F";uid="0641fcb1-b6f6-4963-9ce9-25f62db4ae50"
CAJEWF010000015.1	RepeatMasker	DNA	4644357	4644497	1088	+	.	ID="DNA4-17B_BTA";Tend="276";Tstart="139";shortTE="F";uid="eb43ed95-d0c1-49d8-9c18-6cfa304cc130"
CAJEWF010000015.1	RepeatMasker	Unknown	1337431	1337595	1257	+	.	ID="RND-4_FAMILY-384";Tend="1004";Tstart="840";shortTE="F";uid="1f66331b-4271-457b-af50-0aaa317b81a4"
CAJEWF010000015.1	RepeatMasker	Unknown	9031253	9031639	3161	+	.	ID="RND-5_FAMILY-463";Tend="1364";Tstart="979";shortTE="F";uid="9eac1b39-b0ae-4008-aa71-f62899238230"
CAJEWF010000015.1	RepeatMasker	DNA/CMC-EnSpm	10513530	10513816	802	+	.	ID="RND-5_FAMILY-1651";Tend="1319";Tstart="1014";shortTE="F";uid="e8c3ea36-b95d-4d73-becd-6ee7b2238f3d"
CAJEWF010000015.1	RepeatMasker	Unknown	9542328	9542558	1702	+	.	ID="RND-1_FAMILY-171";Tend="1133";Tstart="903";shortTE="F";uid="c4aa75d5-99bb-4c5a-ab9c-2792e40c2c76"
CAJEWF010000015.1	RepeatMasker	Unknown	10311159	10311307	444	+	.	ID="RND-1_FAMILY-521";Tend="1660";Tstart="1513";shortTE="F";uid="58a34408-51cc-4d6a-b95a-098918f9ba24"
CAJEWF010000015.1	RepeatMasker	LINE/L2	113100	113361	706	+	.	ID="RND-5_FAMILY-4972";Tend="1259";Tstart="988";shortTE="F";uid="a4100ce3-7f48-4c43-b02c-bfef6230fbfc"
CAJEWF010000015.1	RepeatMasker	DNA/TcMar-Tc1	10683192	10684185	5692	+	.	ID="MARINER-N1_BTA";Tend="998";Tstart="3";shortTE="F";uid="7b22e6fb-03a0-435b-9ebe-c5c9c6dc6de6"
CAJEWF010000015.1	RepeatMasker	DNA/Sola-2	9914095	9914351	676	+	.	ID="RND-6_FAMILY-443";Tend="2596";Tstart="2334";shortTE="F";uid="8bc770c3-349b-47dd-b0c4-ba51db83ffa8"
CAJEWF010000015.1	RepeatMasker	DNA/hAT	2286931	2287188	742	+	.	ID="HAT-N1_BTA";Tend="367";Tstart="70";shortTE="F";uid="42d76c15-1427-4efe-8c65-b46ba4870a32"
CAJEWF010000015.1	RepeatMasker	DNA/hAT?	8012345	8012791	3792	+	.	ID="RND-6_FAMILY-1317";Tend="1371";Tstart="926";shortTE="F";uid="996b0da2-9996-44a2-8744-7c7d8da540d0"
CAJEWF010000015.1	RepeatMasker	DNA/PIF-Harbinger	97666	97911	813	+	.	ID="RND-4_FAMILY-1090";Tend="1191";Tstart="951";shortTE="F";uid="9fa9296b-1a36-446b-af08-597dcb15fa47"
CAJEWF010000015.1	RepeatMasker	Unknown	1139712	1140008	1551	+	.	ID="RND-4_FAMILY-230";Tend="1440";Tstart="1153";shortTE="F";uid="4b9ebb94-39cf-4510-be3c-532a531a8f9b"
CAJEWF010000015.1	RepeatMasker	DNA	1719828	1720017	1021	+	.	ID="dna4-17b_bta";Tend="276";Tstart="1";shortTE="F";uid="c1dfc727-7464-4939-92f0-c212ec7cd069"
CAJEWF010000015.1	RepeatMasker	DNA/PIF-Spy	8971554	8971839	653	+	.	ID="ISL2EU-3_BTA";Tend="3721";Tstart="3425";shortTE="F";uid="d3c7b8ac-93cc-4de3-a6bf-b40aa74da35e"
CAJEWF010000015.1	RepeatMasker	DNA/CMC-EnSpm	3274741	3274881	452	+	.	ID="RND-6_FAMILY-2037";Tend="1379";Tstart="1242";shortTE="F";uid="3ae4a55f-06ca-41c3-a21f-87fec708f79d"
CAJEWF010000015.1	RepeatMasker	Unknown	3401619	3401927	2047	+	.	ID="RND-4_FAMILY-226";Tend="1226";Tstart="917";shortTE="F";uid="f03d79a0-d789-49c0-8d5a-27e3494d87f9"
CAJEWF010000015.1	RepeatMasker	DNA	2206908	2207200	2584	+	.	ID="RND-1_FAMILY-165";Tend="1159";Tstart="867";shortTE="F";uid="90c44216-300d-4192-ac0d-506f68d377ce"
CAJEWF010000015.1	RepeatMasker	DNA/CMC-EnSpm	2924797	2925053	1851	+	.	ID="RND-1_FAMILY-56";Tend="1153";Tstart="897";shortTE="F";uid="62709ec8-48b0-4345-9fe7-95bed16a5d5f"
CAJEWF010000015.1	RepeatMasker	Unknown	5644426	5644689	624	+	.	ID="RND-1_FAMILY-36";Tend="1203";Tstart="936";shortTE="F";uid="2ba542d3-90d4-4700-a200-17e2c6ee0fb6"
CAJEWF010000015.1	RepeatMasker	LTR/Gypsy	6426617	6426907	1437	+	.	ID="RND-3_FAMILY-25";Tend="1337";Tstart="889";shortTE="F";uid="c4a342b3-c707-4adf-81a5-6dbfcf7cb267"
CAJEWF010000015.1	RepeatMasker	LTR/Gypsy	4425014	4425317	1446	+	.	ID="RND-6_FAMILY-1646";Tend="1499";Tstart="1100";shortTE="F";uid="f32c8d05-2ece-4af1-9bf0-45804681f7ef"
CAJEWF010000015.1	RepeatMasker	RC/Helitron	7933751	7933885	957	+	.	ID="RND-1_FAMILY-419";Tend="1106";Tstart="972";shortTE="F";uid="191f2147-5bed-41bb-94a0-52a989a0615f"
CAJEWF010000015.1	RepeatMasker	DNA/hAT-Tip100	1731248	1731651	1492	+	.	ID="RND-5_FAMILY-4888";Tend="1719";Tstart="1312";shortTE="F";uid="fe3fec33-5460-4b17-9223-566be38ae929"
CAJEWF010000015.1	RepeatMasker	DNA	763848	764029	523	+	.	ID="RND-5_FAMILY-312";Tend="1511";Tstart="1330";shortTE="F";uid="4b1f4761-3c87-4f57-b006-2fc2c5dbeefa"
CAJEWF010000015.1	RepeatMasker	Unknown	1286482	1286644	1160	+	.	ID="RND-2_FAMILY-63";Tend="1033";Tstart="870";shortTE="F";uid="7da058f4-a66a-4cb7-a08e-4b5e5622ff9c"
CAJEWF010000015.1	RepeatMasker	DNA/Sola-2	6764969	6765073	466	+	.	ID="RND-6_FAMILY-14157";Tend="1692";Tstart="1597";shortTE="F";uid="1a206d56-9b9e-4f93-bf69-4dd72a983187"
CAJEWF010000015.1	RepeatMasker	Unknown	985649	985837	500	+	.	ID="RND-3_FAMILY-72";Tend="1062";Tstart="864";shortTE="F";uid="c4ca09fa-d8a7-4508-9eea-a4ed632dfb8e"
CAJEWF010000015.1	RepeatMasker	DNA	5150523	5150812	1467	+	.	ID="DNA-5_BTA";Tend="255";Tstart="2";shortTE="F";uid="57478244-5004-4770-a6d8-36c21415858a"
CAJEWF010000015.1	RepeatMasker	DNA	4480528	4480689	913	+	.	ID="RND-4_FAMILY-113";Tend="1090";Tstart="934";shortTE="F";uid="423364b1-ba90-437e-a698-ffe6454f21dd"
CAJEWF010000015.1	RepeatMasker	DNA/CMC-Transib	2277458	2277625	1095	+	.	ID="RND-5_FAMILY-2303";Tend="929";Tstart="762";shortTE="F";uid="c1823c5c-5e68-4ff5-b63f-45bf8d815f35"
CAJEWF010000015.1	RepeatMasker	Unknown	2668144	2668337	459	+	.	ID="RND-5_FAMILY-674";Tend="1101";Tstart="828";shortTE="F";uid="f6be49ed-606f-4175-b95f-3b874d28bf5e"
CAJEWF010000015.1	RepeatMasker	DNA/CMC-Transib	321501	321669	1005	+	.	ID="RND-5_FAMILY-2303";Tend="929";Tstart="766";shortTE="F";uid="efbfeb50-ea29-4bf8-a53b-4cfc8bb49361"
CAJEWF010000015.1	RepeatMasker	DNA	7916260	7916375	518	+	.	ID="RND-6_FAMILY-1976";Tend="3939";Tstart="3802";shortTE="F";uid="0ae44172-7f3a-437f-bb5b-e258d576d345"
CAJEWF010000015.1	RepeatMasker	DNA/Kolobok	7952572	7953217	3891	+	.	ID="RND-6_FAMILY-4419";TEgroup="ctg_15%7CRND-6_FAMILY-4419%7C1";Tend="1715";Tstart="900";shortTE="F";uid="c08cfc48-091d-4304-8019-804d1ed16de1"
CAJEWF010000015.1	RepeatMasker	RC/Helitron	2311389	2311824	1375	+	.	ID="RND-5_FAMILY-4101";Tend="725";Tstart="319";shortTE="F";uid="acbefd05-fa8f-41e7-b806-dab17cc51b7d"
CAJEWF010000015.1	RepeatMasker	RC/Helitron	10483351	10483546	718	+	.	ID="RND-6_FAMILY-1333";Tend="1676";Tstart="1450";shortTE="F";uid="d6a4bc89-9478-458c-a7a1-261dd92cbd18"
CAJEWF010000015.1	RepeatMasker	DNA	1907990	1908272	1120	+	.	ID="RND-2_FAMILY-6";Tend="1300";Tstart="997";shortTE="F";uid="af0d4b3d-a3ed-4e0c-8a5f-0c0bb4da9369"
CAJEWF010000015.1	RepeatMasker	DNA	7590845	7591089	1344	+	.	ID="RND-4_FAMILY-1880";Tend="1236";Tstart="992";shortTE="F";uid="18681337-6148-4b04-b40b-df1ec338161c"
CAJEWF010000015.1	RepeatMasker	LTR/Gypsy	8908994	8909266	1266	+	.	ID="RND-6_FAMILY-417";Tend="1168";Tstart="894";shortTE="F";uid="44801e9c-4b95-4aee-87ca-900c45ef1026"
CAJEWF010000015.1	RepeatMasker	DNA/hAT	4955221	4955662	466	+	.	ID="RND-5_FAMILY-2239";Tend="865";Tstart="412";shortTE="F";uid="307240af-4429-4db0-ad40-4159719f97e4"
CAJEWF010000015.1	RepeatMasker	DNA/CMC-EnSpm	904086	904337	1743	+	.	ID="RND-2_FAMILY-41";Tend="1256";Tstart="1005";shortTE="F";uid="06c1bdfd-727e-4a6f-821c-937b24e8ca22"
CAJEWF010000015.1	RepeatMasker	Unknown	10151257	10151381	450	+	.	ID="RND-1_FAMILY-381";Tend="926";Tstart="802";shortTE="F";uid="40e4a93f-2cd3-47b6-9548-3fb9c3596183"
CAJEWF010000015.1	RepeatMasker	DNA	7518023	7522366	37904	+	.	ID="RND-1_FAMILY-750";Tend="5108";Tstart="767";shortTE="F";uid="66272724-74ee-48c7-95f8-d0eaae51bb17"
CAJEWF010000015.1	RepeatMasker	DNA/CMC-EnSpm	4544926	4545074	1192	+	.	ID="RND-6_FAMILY-10965";Tend="1072";Tstart="925";shortTE="F";uid="8f53c537-7c8b-4ae8-b566-8bbf8bb98b6c"
CAJEWF010000015.1	RepeatMasker	Unknown	4269965	4270214	1783	+	.	ID="RND-5_FAMILY-1778";Tend="1149";Tstart="901";shortTE="F";uid="d81e2a29-ef0e-4fca-bbf7-1efd89fa10e6"
CAJEWF010000015.1	RepeatMasker	DNA	613500	613755	1434	+	.	ID="RND-1_FAMILY-59";Tend="1241";Tstart="986";shortTE="F";uid="033b1e02-20f0-4e96-9003-83f4fe61937a"
CAJEWF010000015.1	RepeatMasker	Unknown	4104940	4105549	4601	+	.	ID="RND-3_FAMILY-932";Tend="1453";Tstart="849";shortTE="F";uid="69401003-1106-4449-bdf6-05b2077db57d"
CAJEWF010000015.1	RepeatMasker	DNA/Sola-2	8790518	8790658	878	+	.	ID="RND-5_FAMILY-866";Tend="8637";Tstart="8498";shortTE="F";uid="b94ecd05-8c4c-43e3-bd1e-f0e323bd5b7c"
CAJEWF010000015.1	RepeatMasker	DNA/CMC	7323315	7323442	655	+	.	ID="ENSPM-N2_BTA";Tend="130";Tstart="2";shortTE="F";uid="e258e0fb-1cae-4811-89a2-65874a1b1d56"
CAJEWF010000015.1	RepeatMasker	DNA/Sola-2	1502664	1502905	544	+	.	ID="RND-6_FAMILY-5446";Tend="2750";Tstart="2513";shortTE="F";uid="763e1d57-bbd0-4726-9d4e-998c7403ba05"
CAJEWF010000015.1	RepeatMasker	DNA	6638172	6638350	979	+	.	ID="RND-3_FAMILY-135";Tend="1041";Tstart="872";shortTE="F";uid="ea2da5f3-5051-4bbd-bca1-1bc89bd035ff"
CAJEWF010000015.1	RepeatMasker	DNA/PIF-Spy	4398491	4399326	6357	+	.	ID="RND-1_FAMILY-823";Tend="1419";Tstart="538";shortTE="F";uid="8eb28f77-6d2b-4303-a214-756324dfc346"
CAJEWF010000015.1	RepeatMasker	DNA	6570602	6570882	1139	+	.	ID="RND-6_FAMILY-5164";Tend="2602";Tstart="2327";shortTE="F";uid="a64c0780-1985-491c-8452-f23c7e9ab4ca"
CAJEWF010000015.1	RepeatMasker	Unknown	6221515	6221682	1251	+	.	ID="RND-5_FAMILY-652";Tend="1091";Tstart="924";shortTE="F";uid="01f59861-2971-4e54-8214-79b8d8abc84b"
CAJEWF010000015.1	RepeatMasker	LTR/Gypsy	1261627	1261893	1954	+	.	ID="RND-3_FAMILY-25";Tend="1347";Tstart="1081";shortTE="F";uid="6bd331ef-17da-4c9c-ad47-cdce5e2c580a"
CAJEWF010000015.1	RepeatMasker	DNA/CMC	7743937	7744117	711	+	.	ID="RND-5_FAMILY-957";Tend="1085";Tstart="861";shortTE="F";uid="2830947a-c5fe-49a5-ab7d-a2ec6d3638d9"
CAJEWF010000015.1	RepeatMasker	DNA	8228917	8229045	1005	+	.	ID="RND-5_FAMILY-1857";Tend="4714";Tstart="4586";shortTE="F";uid="f8f7a6ff-c244-40d9-88a7-4a57fc973332"
CAJEWF010000015.1	RepeatMasker	Unknown	5894352	5894691	2763	+	.	ID="RND-6_FAMILY-1247";Tend="1294";Tstart="955";shortTE="F";uid="bfb68348-bd25-401f-b4a6-582e87cf4174"
CAJEWF010000015.1	RepeatMasker	DNA/hAT-hAT5	2123780	2123924	879	+	.	ID="RND-6_FAMILY-700";Tend="1639";Tstart="1478";shortTE="F";uid="f403025a-bdd2-454a-9214-19ccff53d3f9"
CAJEWF010000015.1	RepeatMasker	DNA/hAT-Tip100	8786220	8786448	1630	+	.	ID="RND-6_FAMILY-6685";Tend="1063";Tstart="826";shortTE="F";uid="e453595f-fe9d-42cf-bb46-06e71549cda0"
CAJEWF010000015.1	RepeatMasker	DNA/TcMar-Tc1	9169575	9169707	541	+	.	ID="RND-4_FAMILY-168";Tend="1136";Tstart="1003";shortTE="F";uid="f63f6f17-a3d0-408c-a8db-da9ad853df47"
CAJEWF010000015.1	RepeatMasker	DNA/CMC-EnSpm	924658	924780	537	+	.	ID="RND-6_FAMILY-5136";Tend="841";Tstart="722";shortTE="F";uid="c4233eb1-a674-4e99-ba25-81f290ac443c"
CAJEWF010000015.1	RepeatMasker	DNA	3597054	3597156	570	+	.	ID="RND-1_FAMILY-110";Tend="1399";Tstart="1297";shortTE="F";uid="0a10974f-d6ee-4b4a-a087-098daffd0313"
CAJEWF010000015.1	RepeatMasker	LTR/Gypsy	869646	870061	1612	+	.	ID="RND-6_FAMILY-1649";Tend="1400";Tstart="983";shortTE="F";uid="8573b235-6c11-464f-b379-04ef1edc9545"
CAJEWF010000015.1	RepeatMasker	Unknown	5118448	5118821	2977	+	.	ID="RND-1_FAMILY-337";Tend="1359";Tstart="987";shortTE="F";uid="49d5004b-9397-4943-84aa-13ea967f7cee"
CAJEWF010000015.1	RepeatMasker	DNA/CMC	5901260	5901361	458	+	.	ID="ENSPM-N1_BTA";Tend="159";Tstart="58";shortTE="F";uid="258619f0-5172-4e2b-9332-2501760e424c"
CAJEWF010000015.1	RepeatMasker	DNA	4271306	4271478	675	+	.	ID="RND-5_FAMILY-244";Tend="5700";Tstart="5526";shortTE="F";uid="df35e45b-e661-476f-b0a8-9c33accec42b"
CAJEWF010000015.1	RepeatMasker	DNA/Sola-2	4674113	4674675	752	+	.	ID="SOLA2-N1_BTA";Tend="2191";Tstart="1694";shortTE="F";uid="b8f84dd4-756e-43ae-9720-6af013371c31"
CAJEWF010000015.1	RepeatMasker	Unknown	7569410	7569623	1172	+	.	ID="RND-4_FAMILY-1879";Tend="1077";Tstart="823";shortTE="F";uid="ae9b531f-ca33-4595-9c1a-4dcbac1a9128"
CAJEWF010000015.1	RepeatMasker	LTR/Gypsy	3651316	3651611	1305	+	.	ID="RND-4_FAMILY-31";Tend="1385";Tstart="1086";shortTE="F";uid="3c1f734c-a118-4f53-8efb-f32131cdf9a7"
CAJEWF010000015.1	RepeatMasker	DNA	3048020	3048160	955	+	.	ID="RND-6_FAMILY-11069";Tend="1044";Tstart="903";shortTE="F";uid="a7d6538e-e909-4c1e-9cd6-85e6c8540c65"
CAJEWF010000015.1	RepeatMasker	RC/Helitron	8276016	8276193	1245	+	.	ID="RND-4_FAMILY-102";Tend="1113";Tstart="936";shortTE="F";uid="0989a203-e9e0-46b7-9c11-fa9228fd0263"
CAJEWF010000015.1	RepeatMasker	DNA/CMC-EnSpm	3613606	3613753	1113	+	.	ID="RND-5_FAMILY-1651";Tend="1316";Tstart="1169";shortTE="F";uid="e758ea0e-bee5-4031-a296-7e12068757e3"
CAJEWF010000015.1	RepeatMasker	Unknown	4929990	4930509	2272	+	.	ID="RND-5_FAMILY-167";Tend="1364";Tstart="867";shortTE="F";uid="23fe0d64-e766-4a26-8691-c37fded9bb2d"
CAJEWF010000015.1	RepeatMasker	DNA	1758483	1758736	1382	+	.	ID="DNA-5_BTA";Tend="255";Tstart="1";shortTE="F";uid="65b113d1-73fc-424b-a903-132cd2c875de"
CAJEWF010000015.1	RepeatMasker	Unknown	2826097	2826305	577	+	.	ID="RND-6_FAMILY-1247";Tend="1220";Tstart="987";shortTE="F";uid="4db37c6b-5f96-41ea-8a3d-b64137ea0aa5"
CAJEWF010000015.1	RepeatMasker	DNA/CMC-EnSpm	7714492	7714744	1550	+	.	ID="RND-2_FAMILY-41";Tend="1250";Tstart="999";shortTE="F";uid="18769231-53d6-4d0b-b250-c75cd180163e"
CAJEWF010000015.1	RepeatMasker	DNA	10303497	10303744	600	+	.	ID="DNA-5_BTA";Tend="255";Tstart="18";shortTE="F";uid="e0dcd445-b803-496d-a06c-adb2e839fa2c"
CAJEWF010000015.1	RepeatMasker	DNA/PIF-Spy	10385213	10387260	17934	+	.	ID="RND-6_FAMILY-1801";Tend="2882";Tstart="838";shortTE="F";uid="8f520bf7-e9b4-4d99-813d-b8d45261460e"
CAJEWF010000015.1	RepeatMasker	DNA/hAT-Tip100	4972045	4972318	1973	+	.	ID="RND-6_FAMILY-968";Tend="5458";Tstart="5188";shortTE="F";uid="5812f598-aa3e-4ac6-92c0-e3fea495abfd"
CAJEWF010000015.1	RepeatMasker	DNA	629492	629716	1329	+	.	ID="RND-6_FAMILY-4789";Tend="1192";Tstart="964";shortTE="F";uid="53753f40-14ad-4a74-ad87-eb26bf40dd49"
CAJEWF010000015.1	RepeatMasker	Unknown	5752609	5752904	2296	+	.	ID="RND-5_FAMILY-38";Tend="1233";Tstart="945";shortTE="F";uid="3fc32d64-b6fa-4f79-bbab-91a1ef73a94b"
CAJEWF010000015.1	RepeatMasker	Unknown	6044814	6044998	494	+	.	ID="RND-2_FAMILY-342";Tend="1036";Tstart="848";shortTE="F";uid="a9df4290-b3cc-49d0-a6d3-647aec99badd"
CAJEWF010000015.1	RepeatMasker	Unknown	295644	295770	418	+	.	ID="RND-1_FAMILY-27";Tend="1037";Tstart="910";shortTE="F";uid="377d7967-a440-47c4-977d-ff5754dc9433"
CAJEWF010000015.1	RepeatMasker	RC/Helitron	7490982	7491270	761	+	.	ID="RND-6_FAMILY-631";Tend="1989";Tstart="1696";shortTE="F";uid="ec75923a-95ef-4f6f-90a5-40715d462a25"
CAJEWF010000015.1	RepeatMasker	Unknown	8906879	8907148	1664	+	.	ID="RND-1_FAMILY-134";Tend="1206";Tstart="941";shortTE="F";uid="acd7a0f4-d761-4a8f-8dca-717ea8ef89b6"
CAJEWF010000015.1	RepeatMasker	LTR/Gypsy	8805574	8805838	773	+	.	ID="RND-3_FAMILY-25";Tend="1338";Tstart="1070";shortTE="F";uid="c4bda69c-a6cb-4ff3-8db1-d34a748adad1"
CAJEWF010000015.1	RepeatMasker	Unknown	9523912	9524044	637	+	.	ID="RND-1_FAMILY-27";Tend="1041";Tstart="909";shortTE="F";uid="fc13f393-d203-446f-abd2-6a0cee4ba3e4"
CAJEWF010000015.1	RepeatMasker	Unknown	437016	437163	1020	+	.	ID="RND-1_FAMILY-27";Tend="1048";Tstart="910";shortTE="F";uid="5381e2b0-2114-4494-a2b8-e3db150d09f7"
CAJEWF010000015.1	RepeatMasker	Unknown	566710	566853	1121	+	.	ID="RND-2_FAMILY-63";Tend="1014";Tstart="870";shortTE="F";uid="c7d751d0-1833-44bc-9bb4-d6ff47eec4bb"
CAJEWF010000015.1	RepeatMasker	DNA/hAT?	9809033	9809323	1724	+	.	ID="HAT-N6_BTA";Tend="311";Tstart="19";shortTE="F";uid="64229a87-4b58-48ff-93e4-c597b18d15c0"
CAJEWF010000015.1	RepeatMasker	Unknown	1886942	1887159	1385	+	.	ID="RND-4_FAMILY-1879";Tend="1066";Tstart="856";shortTE="F";uid="88e65763-6c83-40a4-9848-d646a2bafa3d"
CAJEWF010000015.1	RepeatMasker	DNA/PIF-Spy	4690138	4690410	1529	+	.	ID="RND-5_FAMILY-827";Tend="4148";Tstart="3876";shortTE="F";uid="914049ed-5fa5-4035-bac0-5a1c5dee956e"
CAJEWF010000015.1	RepeatMasker	DNA/CMC	8157056	8157247	1470	+	.	ID="RND-1_FAMILY-383";Tend="1072";Tstart="864";shortTE="F";uid="92947f37-65f1-4338-9f68-a18ff1d1548c"
CAJEWF010000015.1	RepeatMasker	Unknown	4871776	4871941	1462	+	.	ID="RND-5_FAMILY-652";Tend="1090";Tstart="925";shortTE="F";uid="26bf2f11-eb3a-4060-b733-19ed67b91d30"
CAJEWF010000015.1	RepeatMasker	Unknown	9831276	9831558	614	+	.	ID="RND-3_FAMILY-72";Tend="1175";Tstart="864";shortTE="F";uid="de48614c-e974-444f-b5fe-a5b67c6c5995"
CAJEWF010000015.1	RepeatMasker	DNA/CMC-EnSpm	1250530	1250677	632	+	.	ID="RND-1_FAMILY-310";Tend="4622";Tstart="4475";shortTE="F";uid="4eaaf6dc-eb10-412a-b55b-8a5f40098ed9"
CAJEWF010000015.1	RepeatMasker	DNA/CMC	10067076	10067325	2246	+	.	ID="RND-5_FAMILY-844";Tend="1104";Tstart="855";shortTE="F";uid="9422545c-80dc-4bca-b687-9b881c92ee69"
CAJEWF010000015.1	RepeatMasker	LTR/Gypsy	10253287	10253430	407	+	.	ID="GYPSY-600_AA-I";Tend="225";Tstart="83";shortTE="F";uid="2db4b5a0-46ee-482a-9102-23e93bb78179"
CAJEWF010000015.1	RepeatMasker	DNA/Kolobok	244055	244291	1897	+	.	ID="RND-6_FAMILY-6547";Tend="1102";Tstart="868";shortTE="F";uid="34694b4f-600d-48b0-9f4f-db62c31e3e61"
CAJEWF010000015.1	RepeatMasker	DNA/CMC-Transib	685438	686939	5821	+	.	ID="rnd-6_family-1967";Tend="1973";Tstart="652";shortTE="F";uid="df4b176e-6672-414b-80e7-e884b657b4a7"
CAJEWF010000015.1	RepeatMasker	Unknown	10526489	10526953	3563	+	.	ID="RND-1_FAMILY-399";Tend="1381";Tstart="900";shortTE="F";uid="7250dd70-7eb5-4d12-9051-a63120e3831c"
CAJEWF010000015.1	RepeatMasker	DNA/CMC-EnSpm	7819171	7819316	956	+	.	ID="RND-2_FAMILY-41";Tend="1156";Tstart="1001";shortTE="F";uid="4a3ca6f5-ddbc-43a9-aa21-efe0b41e283a"
CAJEWF010000015.1	RepeatMasker	Unknown	9319115	9319425	2704	+	.	ID="RND-1_FAMILY-541";Tend="1707";Tstart="1400";shortTE="F";uid="5fcb36ff-6cb4-4f4f-ab76-7d524dcb6227"
CAJEWF010000015.1	RepeatMasker	DNA/CMC-EnSpm	2358231	2358507	1871	+	.	ID="rnd-2_family-41";Tend="1262";Tstart="1000";shortTE="F";uid="c5b4a793-d079-40a6-ae1e-796781b5306a"
CAJEWF010000015.1	RepeatMasker	DNA	4711330	4711603	1791	+	.	ID="RND-6_FAMILY-5735";Tend="1093";Tstart="806";shortTE="F";uid="8c3e7797-cf16-49b2-9ed7-9b8e8eccb7e4"
CAJEWF010000015.1	RepeatMasker	RC/Helitron	4306395	4306778	1525	+	.	ID="RND-4_FAMILY-309";Tend="1873";Tstart="1478";shortTE="F";uid="b5ac0b3e-beef-4ae0-93d2-4e2553a059f9"
CAJEWF010000015.1	RepeatMasker	LTR/Gypsy	7539616	7539749	952	+	.	ID="RND-6_FAMILY-2211";Tend="1588";Tstart="1458";shortTE="F";uid="7aafcc1f-5790-47bd-8767-5d53159cb1e7"
CAJEWF010000015.1	RepeatMasker	Unknown	4867548	4867714	758	+	.	ID="RND-1_FAMILY-37";Tend="1056";Tstart="898";shortTE="F";uid="00529d39-bcee-4568-8b9b-d705f64f67f1"
CAJEWF010000015.1	RepeatMasker	Unknown	8384558	8384730	1149	+	.	ID="RND-1_FAMILY-381";Tend="956";Tstart="792";shortTE="F";uid="1f721ca1-fc90-4f9b-b8d0-7f9669aeb6ce"
CAJEWF010000015.1	RepeatMasker	DNA	3891430	3891683	1725	+	.	ID="RND-5_FAMILY-2645";Tend="1264";Tstart="1005";shortTE="F";uid="1fb9c899-9232-4217-bf91-601b526a97aa"
CAJEWF010000015.1	RepeatMasker	DNA	6042857	6043037	926	+	.	ID="rnd-5_family-1857";Tend="4718";Tstart="4584";shortTE="F";uid="3c2dc913-ea30-4c8a-969f-2e13615bcde9"
CAJEWF010000015.1	RepeatMasker	DNA/PIF-Spy	8760231	8764105	31533	+	.	ID="RND-5_FAMILY-827";Tend="4458";Tstart="660";shortTE="F";uid="2f661d30-e3f7-4f14-bdd4-9b77c4a37b78"
CAJEWF010000015.1	RepeatMasker	DNA/TcMar-Tc1	6708472	6708641	961	+	.	ID="RND-4_FAMILY-1919";Tend="1097";Tstart="938";shortTE="F";uid="43fd400c-13cd-4f8a-b2fa-fdfe465bc297"
CAJEWF010000015.1	RepeatMasker	DNA/hAT-Tip100	965140	965399	1178	+	.	ID="RND-5_FAMILY-3523";Tend="926";Tstart="671";shortTE="F";uid="6adc9c01-39c7-4117-925f-706d42fd0286"
CAJEWF010000015.1	RepeatMasker	Unknown	10151534	10151974	1225	+	.	ID="RND-6_FAMILY-687";TEgroup="ctg_15%7CRND-6_FAMILY-687%7C1";Tend="1229";Tstart="927";shortTE="F";uid="324eb116-8fcc-4aab-84d9-00adff8b6cb5"
CAJEWF010000015.1	RepeatMasker	LTR/Gypsy	5680625	5680926	1600	+	.	ID="RND-3_FAMILY-29";Tend="1335";Tstart="919";shortTE="F";uid="dd5f3325-2b9e-4f29-9e70-79c764965072"
CAJEWF010000015.1	RepeatMasker	DNA/hAT?	3746076	3746231	601	+	.	ID="RND-5_FAMILY-270";Tend="1006";Tstart="847";shortTE="F";uid="0cf9a65d-6585-4590-af92-5a9016270d79"
CAJEWF010000015.1	RepeatMasker	LTR/Gypsy	1833953	1834267	1050	+	.	ID="RND-3_FAMILY-29";Tend="1365";Tstart="1083";shortTE="F";uid="7ddb2179-a1b7-44b5-994e-0e346f0ff052"
CAJEWF010000015.1	RepeatMasker	DNA	10006960	10007235	1395	+	.	ID="RND-1_FAMILY-136";Tend="1177";Tstart="910";shortTE="F";uid="8f252ce9-2419-4562-a5b3-7375cc404573"
CAJEWF010000015.1	RepeatMasker	DNA	6831914	6832034	546	+	.	ID="RND-4_FAMILY-746";Tend="1127";Tstart="1014";shortTE="F";uid="09b9ccf5-6b43-4c1b-ae89-c8435bd1c403"
CAJEWF010000015.1	RepeatMasker	Unknown	6348342	6348591	2338	+	.	ID="RND-1_FAMILY-295";Tend="1168";Tstart="919";shortTE="F";uid="9c3f28f0-daee-46bb-a7aa-86cf1542deb0"
CAJEWF010000015.1	RepeatMasker	Unknown	1975589	1975747	669	+	.	ID="RND-1_FAMILY-381";Tend="958";Tstart="793";shortTE="F";uid="35153253-b882-4eb7-8323-5dcd55c5a1d1"
CAJEWF010000015.1	RepeatMasker	Unknown	235130	235312	1145	+	.	ID="RND-1_FAMILY-415";Tend="5132";Tstart="4948";shortTE="F";uid="68c4d854-48a7-4687-b645-e734c7f8b61d"
CAJEWF010000015.1	RepeatMasker	DNA/hAT-Tip100	7567262	7568157	5175	+	.	ID="HAT-N2_BTA";Tend="825";Tstart="1";shortTE="F";uid="515f6977-2263-4410-ab9d-859a93b1e115"
CAJEWF010000015.1	RepeatMasker	DNA/CMC	6039214	6039438	1654	+	.	ID="ENSPM-N1_BTA";Tend="228";Tstart="1";shortTE="F";uid="c17e6585-8c8d-43e5-9488-708d61d3e966"
CAJEWF010000015.1	RepeatMasker	DNA/PIF-Spy	8953342	8953459	676	+	.	ID="RND-5_FAMILY-827";Tend="4013";Tstart="3897";shortTE="F";uid="3286720a-0f13-4367-9918-c77a3d53e8bf"
CAJEWF010000015.1	RepeatMasker	Unknown	6747302	6747458	1125	+	.	ID="RND-1_FAMILY-223";Tend="1217";Tstart="1059";shortTE="F";uid="a977e1dc-169a-4662-91c2-7f871aa28f32"
CAJEWF010000015.1	RepeatMasker	DNA/CMC-EnSpm	6933076	6933491	3295	+	.	ID="ENSPM-N3_BTA";Tend="414";Tstart="1";shortTE="F";uid="1f514c50-c3d4-44d6-9b06-57381b678317"
CAJEWF010000015.1	RepeatMasker	Unknown	4857271	4857575	2303	+	.	ID="RND-3_FAMILY-258";Tend="1075";Tstart="771";shortTE="F";uid="1748885c-2de1-4ca9-a527-85fb8dfb8035"
CAJEWF010000015.1	RepeatMasker	LTR/Gypsy	10326251	10326572	1868	+	.	ID="RND-5_FAMILY-56";Tend="1376";Tstart="1060";shortTE="F";uid="b616f159-d704-48b0-ba77-6a2d944adc27"
CAJEWF010000015.1	RepeatMasker	Unknown	4727552	4727657	479	+	.	ID="RND-6_FAMILY-694";Tend="1191";Tstart="1083";shortTE="F";uid="10bf8b37-fa81-4294-a909-3b17d573bea0"
CAJEWF010000015.1	RepeatMasker	DNA/CMC-Transib	1217728	1217873	979	+	.	ID="RND-5_FAMILY-2303";Tend="918";Tstart="773";shortTE="F";uid="26239ca6-5d09-4bd5-adac-537c531c80a1"
CAJEWF010000015.1	RepeatMasker	DNA/Crypton-V	9297823	9298095	558	+	.	ID="RND-1_FAMILY-936";Tend="1616";Tstart="1340";shortTE="F";uid="f38f9c22-6f00-4628-ab5e-e7c9134f4ba1"
CAJEWF010000015.1	RepeatMasker	Unknown	9790726	9790886	934	+	.	ID="RND-5_FAMILY-674";Tend="1007";Tstart="847";shortTE="F";uid="3920bfec-3b05-40e0-88ee-70c6921e0667"
CAJEWF010000015.1	RepeatMasker	DNA/TcMar-Mariner	10623003	10624014	8718	+	.	ID="RND-1_FAMILY-451";Tend="1822";Tstart="815";shortTE="F";uid="3f97f6bc-7fde-4b2b-a2ec-b648aecb5bec"
CAJEWF010000015.1	RepeatMasker	Unknown	2699548	2699758	1361	+	.	ID="RND-1_FAMILY-40";Tend="1205";Tstart="987";shortTE="F";uid="c051cf9a-9611-4938-b81b-f7cc73004d8a"
CAJEWF010000015.1	RepeatMasker	DNA/PIF-Spy	6882404	6882556	482	+	.	ID="RND-6_FAMILY-1132";Tend="1198";Tstart="1046";shortTE="F";uid="1b9429ee-13d7-441d-809d-4ec8f3347cd4"
CAJEWF010000015.1	RepeatMasker	DNA/hAT-Tip100	8309995	8310239	1717	+	.	ID="RND-6_FAMILY-6685";Tend="1068";Tstart="826";shortTE="F";uid="e10426e0-b1c8-437c-b03d-04177ba010d6"
CAJEWF010000015.1	RepeatMasker	DNA	4292324	4292563	1168	+	.	ID="DNA-5_BTA";Tend="255";Tstart="18";shortTE="F";uid="3ab0dcd2-6598-4470-88c0-6c867fa37b2d"
CAJEWF010000015.1	RepeatMasker	LINE/RTE-BovB	7213001	7213226	699	+	.	ID="RND-6_FAMILY-7272";Tend="3972";Tstart="3717";shortTE="F";uid="5c8d3384-66b1-40f2-bfdf-135999688d50"
CAJEWF010000015.1	RepeatMasker	DNA/CMC-EnSpm	2686605	2686760	1210	+	.	ID="RND-6_FAMILY-1912";Tend="1107";Tstart="952";shortTE="F";uid="a1efc0e3-8282-4177-ad3e-51a3a65c5382"
CAJEWF010000015.1	RepeatMasker	DNA	4354996	4355116	558	+	.	ID="RND-6_FAMILY-1167";Tend="2499";Tstart="2380";shortTE="F";uid="585a9b6e-1901-41d7-8fe1-dc1c7f19b955"
CAJEWF010000015.1	RepeatMasker	DNA	3416956	3417212	1293	+	.	ID="RND-2_FAMILY-23";Tend="1197";Tstart="920";shortTE="F";uid="e668ab4d-1329-437d-922f-02595b748a99"
CAJEWF010000015.1	RepeatMasker	LINE/L2	1065918	1066340	1044	+	.	ID="RND-1_FAMILY-164";TEgroup="ctg_15%7CRND-1_FAMILY-164%7C1";Tend="1178";Tstart="912";shortTE="F";uid="1cfde702-fb5a-4ca1-b9af-96dd0ba8ec40"
CAJEWF010000015.1	RepeatMasker	DNA/hAT-Tip100	1758001	1758244	1661	+	.	ID="RND-6_FAMILY-6685";Tend="1070";Tstart="827";shortTE="F";uid="c1c59de7-58a8-4fca-b8fc-f02850e01f1a"
CAJEWF010000015.1	RepeatMasker	DNA/hAT?	7726995	7727247	1187	+	.	ID="RND-6_FAMILY-2283";Tend="1332";Tstart="1081";shortTE="F";uid="7da4fbd2-790a-44cc-bd35-5734eaf2efae"
CAJEWF010000015.1	RepeatMasker	LINE/I	9628060	9628238	1018	+	.	ID="RND-6_FAMILY-27";Tend="1191";Tstart="1013";shortTE="F";uid="3eb93674-46b0-492c-bbdb-cf4bc1152576"
CAJEWF010000015.1	RepeatMasker	RC/Helitron	1193669	1193812	435	+	.	ID="RND-6_FAMILY-606";Tend="1963";Tstart="1823";shortTE="F";uid="2263a90f-d03d-4435-b16a-1e8339a4cfc3"
CAJEWF010000015.1	RepeatMasker	DNA/MULE-MuDR	6398524	6398820	1629	+	.	ID="RND-6_FAMILY-15083";Tend="1252";Tstart="888";shortTE="F";uid="e8a56288-dde6-41a7-bbda-58c70f2a6e2c"
CAJEWF010000015.1	RepeatMasker	Unknown	9322292	9322439	1193	+	.	ID="RND-1_FAMILY-309";Tend="1058";Tstart="911";shortTE="F";uid="7afb688f-a9ee-45c9-8711-ce1400504901"
CAJEWF010000015.1	RepeatMasker	Unknown	7570056	7570164	595	+	.	ID="RND-4_FAMILY-3038";Tend="1144";Tstart="1037";shortTE="F";uid="0ec15fd4-a626-4d68-8c30-e6bd8acd9c01"
CAJEWF010000015.1	RepeatMasker	DNA/CMC	7606610	7606833	1510	+	.	ID="ENSPM-N1_BTA";Tend="228";Tstart="1";shortTE="F";uid="25b26874-985a-4cd7-aa40-af3cc407335c"
CAJEWF010000015.1	RepeatMasker	LINE/I	3832950	3833274	1844	+	.	ID="NIMB-3_BTA";Tend="5768";Tstart="5410";shortTE="F";uid="e4bb2c82-53fe-4510-8f77-b052db0eaa81"
CAJEWF010000015.1	RepeatMasker	DNA/CMC-EnSpm	4523658	4523769	505	+	.	ID="RND-6_FAMILY-6392";Tend="813";Tstart="701";shortTE="F";uid="9f764263-1d57-4c81-898b-569238d40565"
CAJEWF010000015.1	RepeatMasker	DNA/CMC-Transib	3789688	3789858	1014	+	.	ID="RND-5_FAMILY-2303";Tend="929";Tstart="765";shortTE="F";uid="ce48e0e1-1cfc-4fe8-b93b-9d826fc94d76"
CAJEWF010000015.1	RepeatMasker	DNA/CMC-Transib	3234726	3234883	1067	+	.	ID="RND-5_FAMILY-2303";Tend="929";Tstart="766";shortTE="F";uid="70198982-43a7-4813-9a40-81a10f6f437d"
CAJEWF010000015.1	RepeatMasker	Unknown	3569435	3569687	1622	+	.	ID="RND-1_FAMILY-134";Tend="1203";Tstart="937";shortTE="F";uid="8c2f3a13-36a9-4654-b6f1-84de4f37dd46"
CAJEWF010000015.1	RepeatMasker	DNA	7647673	7647819	691	+	.	ID="DNA-9_BTA";Tend="147";Tstart="1";shortTE="F";uid="69c10fba-d7eb-49ad-958a-eefc2d1ab00c"
CAJEWF010000015.1	RepeatMasker	Unknown	9845998	9846251	1619	+	.	ID="RND-4_FAMILY-226";Tend="1227";Tstart="947";shortTE="F";uid="33f6a329-26c5-4f06-90ff-dd7301527f9e"
CAJEWF010000015.1	RepeatMasker	DNA/CMC	7736097	7736322	1667	+	.	ID="ENSPM-N1_BTA";Tend="228";Tstart="1";shortTE="F";uid="9fe95ef2-c18a-4079-8e92-b44214b3e3db"
CAJEWF010000015.1	RepeatMasker	DNA	615310	615764	3414	+	.	ID="DNA-4_BTA";Tend="554";Tstart="100";shortTE="F";uid="e2a76263-c457-45fc-bf88-8aac7c19d143"
CAJEWF010000015.1	RepeatMasker	DNA/PIF-Spy	5713373	5713513	641	+	.	ID="RND-5_FAMILY-53";Tend="767";Tstart="631";shortTE="F";uid="abccfb14-ad38-476e-bdcf-b29ccc06ee55"
CAJEWF010000015.1	RepeatMasker	Unknown	2652506	2652722	1341	+	.	ID="RND-4_FAMILY-230";Tend="1400";Tstart="1192";shortTE="F";uid="8de96dba-929d-4bcd-a511-c6e6e4438e4a"
CAJEWF010000015.1	RepeatMasker	LTR/Pao	4339917	4341053	8815	+	.	ID="RND-6_FAMILY-2826";Tend="2130";Tstart="995";shortTE="F";uid="5afb9bf6-8ce2-460b-9fe8-7dc034cb3b5f"
CAJEWF010000015.1	RepeatMasker	Unknown	3894190	3894349	1264	+	.	ID="RND-1_FAMILY-22";Tend="989";Tstart="831";shortTE="F";uid="070e38bf-0926-4943-b2b2-0e652801138e"
CAJEWF010000015.1	RepeatMasker	Unknown	5052341	5052448	438	+	.	ID="RND-1_FAMILY-217";Tend="1259";Tstart="1153";shortTE="F";uid="ac9dc31c-bde3-4d89-8668-d91b9abd387d"
CAJEWF010000015.1	RepeatMasker	DNA	4318339	4318476	930	+	.	ID="dna4-17b_bta";Tend="123";Tstart="1";shortTE="F";uid="185fe63f-ad29-4109-a30d-54593cd698eb"
CAJEWF010000015.1	RepeatMasker	Unknown	6914871	6915314	2389	+	.	ID="RND-1_FAMILY-657";Tend="1383";Tstart="919";shortTE="F";uid="450dbba9-5956-4072-9fd8-21c59a5210bb"
CAJEWF010000015.1	RepeatMasker	DNA	7445095	7445656	2297	+	.	ID="DNA-4_BTA";Tend="554";Tstart="1";shortTE="F";uid="c6bdea71-422d-4b83-8068-fca9518e3958"
CAJEWF010000015.1	RepeatMasker	DNA	2459245	2459932	1294	+	.	ID="RND-4_FAMILY-441";Tend="836";Tstart="178";shortTE="F";uid="2ed85c2e-e6c7-48f8-83bb-edfe7497b7f1"
CAJEWF010000015.1	RepeatMasker	DNA	3807990	3808116	977	+	.	ID="DNA4-17B_BTA";Tend="127";Tstart="1";shortTE="F";uid="ed4eb486-b494-4c62-b433-7c4760c3cf4f"
CAJEWF010000015.1	RepeatMasker	DNA/hAT?	8031980	8032163	1199	+	.	ID="RND-5_FAMILY-183";Tend="1397";Tstart="1201";shortTE="F";uid="cef35ee6-9053-41c5-abb4-c6dc1914c8c7"
CAJEWF010000015.1	RepeatMasker	Unknown	7275768	7276059	1956	+	.	ID="RND-1_FAMILY-83";Tend="1165";Tstart="884";shortTE="F";uid="5aff79a1-2c7a-4526-894b-02d68af9e7d4"
CAJEWF010000015.1	RepeatMasker	DNA	10440143	10440697	4287	+	.	ID="DNA-4_BTA";Tend="554";Tstart="1";shortTE="F";uid="fab2cb30-b572-46e6-99b3-54312ddeeb35"
CAJEWF010000015.1	RepeatMasker	Unknown	5573322	5573625	2226	+	.	ID="RND-6_FAMILY-1247";Tend="1293";Tstart="990";shortTE="F";uid="ef3b44ad-bf12-4b98-9c19-58f84584dbb3"
CAJEWF010000015.1	RepeatMasker	DNA	5593046	5593173	966	+	.	ID="DNA4-17B_BTA";Tend="130";Tstart="1";shortTE="F";uid="dea1134c-bd1f-417c-a9f1-103cfa7f09c4"
CAJEWF010000015.1	RepeatMasker	DNA	3819543	3819676	796	+	.	ID="DNA4-17B_BTA";Tend="127";Tstart="1";shortTE="F";uid="3f883a2d-7cef-4011-ae3e-dfdf2a4efa0c"
CAJEWF010000015.1	RepeatMasker	DNA	898429	898534	634	+	.	ID="RND-1_FAMILY-59";Tend="1244";Tstart="1135";shortTE="F";uid="99f8717b-23af-42be-b840-54f67dc11ab9"
CAJEWF010000015.1	RepeatMasker	DNA	3573760	3573905	637	+	.	ID="DNA-9_BTA";Tend="147";Tstart="3";shortTE="F";uid="ebfc0f85-63cb-4a52-821a-f35e82ea3d3e"
CAJEWF010000015.1	RepeatMasker	DNA	8169017	8169238	657	+	.	ID="RND-6_FAMILY-1167";Tend="1684";Tstart="1462";shortTE="F";uid="5e090254-c2c2-4248-a154-3e13e31ede2a"
CAJEWF010000015.1	RepeatMasker	DNA	868333	868516	857	+	.	ID="RND-4_FAMILY-746";Tend="1234";Tstart="1046";shortTE="F";uid="f71ef360-cfc8-4397-a0d9-06bcd89daf7e"
CAJEWF010000015.1	RepeatMasker	LTR/Copia	5843255	5843503	445	+	.	ID="RND-6_FAMILY-4958";Tend="1392";Tstart="1152";shortTE="F";uid="09ea8f40-09fa-4fa9-8a5c-6bcd9c8461e7"
CAJEWF010000015.1	RepeatMasker	DNA	5895478	5895638	1307	+	.	ID="RND-6_FAMILY-3529";Tend="4171";Tstart="4011";shortTE="F";uid="54570e92-1217-48ae-a97c-81a90fb8b64d"
CAJEWF010000015.1	RepeatMasker	LTR/Gypsy	8154284	8154415	857	+	.	ID="RND-5_FAMILY-1051";Tend="1107";Tstart="976";shortTE="F";uid="af7fe127-d58a-4a98-b1a7-cea52154311b"
CAJEWF010000015.1	RepeatMasker	DNA	3677478	3677958	2100	+	.	ID="DNA-10_BTA";Tend="434";Tstart="9";shortTE="F";uid="5656ab3a-5cea-433c-aa73-b919515d8194"
CAJEWF010000015.1	RepeatMasker	DNA/CMC-EnSpm	613885	614139	2073	+	.	ID="RND-4_FAMILY-2404";Tend="1179";Tstart="924";shortTE="F";uid="36c83abb-fde4-419e-9967-e9d34d3065a5"
CAJEWF010000015.1	RepeatMasker	Unknown	3069388	3069606	1685	+	.	ID="RND-1_FAMILY-893";Tend="1189";Tstart="973";shortTE="F";uid="d39dc0c9-b61a-425d-b435-a13ea5814f4e"
CAJEWF010000015.1	RepeatMasker	Unknown	3622668	3622830	468	+	.	ID="RND-6_FAMILY-1831";Tend="2357";Tstart="2205";shortTE="F";uid="86ff46a9-38fd-47ee-b40a-04b108d17016"
CAJEWF010000015.1	RepeatMasker	LTR/Gypsy	7228537	7228649	498	+	.	ID="RND-6_FAMILY-1646";Tend="1485";Tstart="1372";shortTE="F";uid="239be1fc-43c4-4718-9bb9-8a30828e5938"
CAJEWF010000015.1	RepeatMasker	DNA	4988147	4988534	926	+	.	ID="RND-5_FAMILY-792";Tend="2364";Tstart="1996";shortTE="F";uid="3ad25fbe-6a05-4ec5-a74d-9cad58d3f49e"
CAJEWF010000015.1	RepeatMasker	Unknown	4930511	4930812	1656	+	.	ID="RND-6_FAMILY-1752";Tend="1262";Tstart="965";shortTE="F";uid="ec9904da-fdf2-4700-8d0e-80b96dd8c54e"
CAJEWF010000015.1	RepeatMasker	Unknown	4045079	4045244	1104	+	.	ID="RND-2_FAMILY-63";Tend="1036";Tstart="870";shortTE="F";uid="5c1b96a5-52ba-4909-87ad-9512942a123e"
CAJEWF010000015.1	RepeatMasker	DNA	9603266	9603371	456	+	.	ID="RND-6_FAMILY-14136";Tend="930";Tstart="826";shortTE="F";uid="c8c4a82d-0bfe-4de3-9627-2fb5b36c5837"
CAJEWF010000015.1	RepeatMasker	DNA/Sola-2	5297836	5298966	9028	+	.	ID="RND-1_FAMILY-805";Tend="1822";Tstart="736";shortTE="F";uid="a593c18b-8afa-4b49-ba87-be1616aa9ee0"
CAJEWF010000015.1	RepeatMasker	Unknown	10456084	10456381	1420	+	.	ID="RND-6_FAMILY-11813";Tend="1771";Tstart="1477";shortTE="F";uid="188aeafc-8128-45ef-9ebc-bc32cde75d62"
CAJEWF010000015.1	RepeatMasker	Unknown	874888	875031	602	+	.	ID="RND-1_FAMILY-27";Tend="1049";Tstart="910";shortTE="F";uid="60833e31-44d9-4e5b-b206-9a682806820d"
CAJEWF010000015.1	RepeatMasker	DNA/Zator	226770	227014	1527	+	.	ID="RND-6_FAMILY-5038";Tend="1688";Tstart="1444";shortTE="F";uid="b84f2f7d-3e49-4f9c-aac9-7ba15a656913"
CAJEWF010000015.1	RepeatMasker	LINE/L2	8687290	8687548	1703	+	.	ID="RND-4_FAMILY-328";Tend="1158";Tstart="896";shortTE="F";uid="d67afd1a-c92c-46ca-ad46-28320c511cf3"
CAJEWF010000015.1	RepeatMasker	Unknown	8768018	8768450	2903	+	.	ID="RND-6_FAMILY-1777";Tend="1279";Tstart="883";shortTE="F";uid="8a5dff89-1a8f-47e4-a074-13445106eaf0"
CAJEWF010000015.1	RepeatMasker	Unknown	5734566	5734835	1840	+	.	ID="RND-1_FAMILY-134";Tend="1202";Tstart="938";shortTE="F";uid="3374a7b1-864b-48b4-afa9-99df31ede739"
CAJEWF010000015.1	RepeatMasker	Unknown	10343305	10343448	413	+	.	ID="RND-6_FAMILY-6753";Tend="1595";Tstart="1452";shortTE="F";uid="1cf42ea7-8e61-452d-9fd0-d5b50ac91ccc"
CAJEWF010000015.1	RepeatMasker	DNA/TcMar-Tc1	7728526	7728665	803	+	.	ID="RND-4_FAMILY-1919";Tend="1046";Tstart="901";shortTE="F";uid="a17b224f-167c-4210-acf6-e6f8a8328c85"
CAJEWF010000015.1	RepeatMasker	Unknown	9502451	9502663	620	+	.	ID="RND-4_FAMILY-315";Tend="1132";Tstart="912";shortTE="F";uid="0e121576-02e6-42ff-8079-3be08666a422"
CAJEWF010000015.1	RepeatMasker	Unknown	9294836	9295126	716	+	.	ID="RND-1_FAMILY-202";Tend="1211";Tstart="924";shortTE="F";uid="b3cca7bf-3ff7-4a34-bfd5-b8d860d5af82"
CAJEWF010000015.1	RepeatMasker	DNA/MULE-MuDR	881571	881915	2514	+	.	ID="RND-6_FAMILY-15083";Tend="1227";Tstart="887";shortTE="F";uid="a91bf624-b717-47f3-a11b-f2d4b84ff440"
CAJEWF010000015.1	RepeatMasker	DNA/Kolobok-E	1512907	1513026	418	+	.	ID="RND-4_FAMILY-462";Tend="1329";Tstart="1207";shortTE="F";uid="b1bf1aa4-f915-42a3-90a3-ba6fded28ac8"
CAJEWF010000015.1	RepeatMasker	DNA/hAT-Tip100	2940564	2940819	749	+	.	ID="RND-5_FAMILY-926";Tend="1622";Tstart="1380";shortTE="F";uid="7af2c6b7-c04e-481f-b13a-7a9d1d9f31e0"
CAJEWF010000015.1	RepeatMasker	RC/Helitron	7262518	7262669	810	+	.	ID="RND-1_FAMILY-463";Tend="4263";Tstart="4113";shortTE="F";uid="8696060b-3629-4358-b0a5-2415bcc68dc3"
CAJEWF010000015.1	RepeatMasker	LTR/Gypsy	9831725	9831913	642	+	.	ID="RND-4_FAMILY-31";Tend="1293";Tstart="1104";shortTE="F";uid="59539fdf-8b12-4528-9842-e9afde79fd03"
CAJEWF010000015.1	RepeatMasker	DNA/CMC-EnSpm	1568832	1568954	524	+	.	ID="RND-6_FAMILY-2124";Tend="190";Tstart="68";shortTE="F";uid="985a220a-e352-4c70-858b-5fdd6060ae87"
CAJEWF010000015.1	RepeatMasker	DNA	6422643	6422895	1268	+	.	ID="RND-4_FAMILY-1880";Tend="1242";Tstart="988";shortTE="F";uid="e4bb7c51-e2ae-4473-83f7-71301a562dc2"
CAJEWF010000015.1	RepeatMasker	DNA/Sola-2	1788047	1788308	431	+	.	ID="RND-6_FAMILY-14157";Tend="1698";Tstart="1405";shortTE="F";uid="cb302622-3950-45b0-982e-60a9ebe87e58"
CAJEWF010000015.1	RepeatMasker	DNA	7797607	7797844	1051	+	.	ID="DNA-5_BTA";Tend="255";Tstart="1";shortTE="F";uid="919a13bc-94e3-4855-848b-e221f7ca72b4"
CAJEWF010000015.1	RepeatMasker	LTR/Gypsy	7552886	7552990	427	+	.	ID="RND-6_FAMILY-1649";Tend="1466";Tstart="1316";shortTE="F";uid="b59b2ba4-f5d1-47ef-bef5-b1b82fa8f63c"
CAJEWF010000015.1	RepeatMasker	DNA/PIF-Harbinger	7278228	7278468	1833	+	.	ID="RND-4_FAMILY-1090";Tend="1189";Tstart="949";shortTE="F";uid="ffaa63dc-122b-4333-bdfa-55bad713cbc7"
CAJEWF010000015.1	RepeatMasker	DNA/PIF-Spy	4783510	4783885	1602	+	.	ID="RND-5_FAMILY-3006";Tend="1435";Tstart="1015";shortTE="F";uid="f3d47202-d945-44dd-83d3-e3d4b2d543bc"
CAJEWF010000015.1	RepeatMasker	Unknown	4037432	4037606	797	+	.	ID="RND-1_FAMILY-36";Tend="1209";Tstart="1031";shortTE="F";uid="d06a369f-a382-4623-ad87-0b893466f528"
CAJEWF010000015.1	RepeatMasker	DNA/PIF-Spy	3782123	3782380	1296	+	.	ID="RND-5_FAMILY-53";Tend="1274";Tstart="991";shortTE="F";uid="c0e29398-d137-4319-b405-a50914d21edf"
CAJEWF010000015.1	RepeatMasker	DNA	8673406	8673738	659	+	.	ID="DNA-1_BTA";Tend="485";Tstart="51";shortTE="F";uid="fc8665b8-f18a-4b89-aae3-b515b6c0ee18"
CAJEWF010000015.1	RepeatMasker	LTR/Gypsy	2788705	2788963	1961	+	.	ID="RND-4_FAMILY-31";Tend="1365";Tstart="1107";shortTE="F";uid="b06c1212-b226-4b19-965a-d82589a34d65"
CAJEWF010000015.1	RepeatMasker	DNA	9553418	9553733	2006	+	.	ID="RND-1_FAMILY-234";Tend="1274";Tstart="939";shortTE="F";uid="9580cb67-77bb-4c34-8e21-974a0ca60c33"
CAJEWF010000015.1	RepeatMasker	DNA	1465027	1465150	1003	+	.	ID="DNA4-17B_BTA";Tend="124";Tstart="1";shortTE="F";uid="2d2fad5f-ab71-49e7-9d86-94f5995eda4b"
CAJEWF010000015.1	RepeatMasker	DNA/TcMar-Tc1	7461890	7462042	1043	+	.	ID="RND-4_FAMILY-168";Tend="1180";Tstart="1028";shortTE="F";uid="b7035bda-01b1-42d1-95bc-67d02b56c748"
CAJEWF010000015.1	RepeatMasker	DNA/CMC-EnSpm	5307960	5308217	1646	+	.	ID="RND-6_FAMILY-7144";Tend="1229";Tstart="973";shortTE="F";uid="6c37add0-12cc-4e4d-809a-b836d69390d7"
CAJEWF010000015.1	RepeatMasker	DNA	866027	866283	1666	+	.	ID="RND-1_FAMILY-136";Tend="1169";Tstart="913";shortTE="F";uid="db879029-9e24-45e7-bf85-2abd1d11e3ab"
CAJEWF010000015.1	RepeatMasker	Unknown	7607559	7607873	801	+	.	ID="RND-6_FAMILY-2207";TEgroup="ctg_15%7CRND-6_FAMILY-2207%7C3";Tend="1240";Tstart="941";shortTE="T";uid="4d65d85e-aaeb-4734-bed8-51197e709598"
CAJEWF010000015.1	RepeatMasker	Unknown	10442134	10442889	3028	+	.	ID="RND-1_FAMILY-904";Tend="1780";Tstart="983";shortTE="F";uid="fd496808-26be-45dd-8a5d-22084fc0dc5f"
CAJEWF010000015.1	RepeatMasker	DNA/TcMar-Tc2	3786602	3787226	5271	+	.	ID="RND-3_FAMILY-8";Tend="1548";Tstart="924";shortTE="F";uid="0fe410f3-ed37-4c37-a8ca-f5b4baf9fa38"
CAJEWF010000015.1	RepeatMasker	Unknown	7826070	7826535	1798	+	.	ID="RND-6_FAMILY-7494";Tend="1603";Tstart="1135";shortTE="F";uid="7dfe9b7a-7a17-44b5-a315-ab4575165405"
CAJEWF010000015.1	RepeatMasker	LINE/L2	5550125	5550387	1673	+	.	ID="RND-4_FAMILY-328";Tend="1157";Tstart="899";shortTE="F";uid="cf050fe9-790e-4a17-9fc5-1b0e80343c06"
CAJEWF010000015.1	RepeatMasker	DNA/hAT-Tip100	4586687	4587495	5060	+	.	ID="HAT-N2_BTA";Tend="825";Tstart="1";shortTE="F";uid="c988e699-b917-4ace-b5c9-d1893e1d0a3e"
CAJEWF010000015.1	RepeatMasker	LTR/Gypsy	4321809	4322099	1606	+	.	ID="RND-5_FAMILY-56";Tend="1347";Tstart="1060";shortTE="F";uid="9f1c693d-1482-48d8-89c5-b11b3dbaa2ae"
CAJEWF010000015.1	RepeatMasker	DNA/Maverick	2406500	2406819	2047	+	.	ID="RND-2_FAMILY-28";Tend="1053";Tstart="739";shortTE="F";uid="96c132a0-ef35-4d6b-aa1a-a3c919f38bb3"
CAJEWF010000015.1	RepeatMasker	LTR/Gypsy	4035855	4036329	2612	+	.	ID="RND-6_FAMILY-417";Tend="1389";Tstart="911";shortTE="F";uid="26edff51-634c-405d-a4ac-d407e37838e7"
CAJEWF010000015.1	RepeatMasker	LTR/Gypsy	8513752	8514022	1811	+	.	ID="RND-6_FAMILY-1646";Tend="1507";Tstart="1237";shortTE="F";uid="3ea13d2d-b84e-4b2f-aabd-047b09b2fa91"
CAJEWF010000015.1	RepeatMasker	Unknown	3684293	3684637	541	+	.	ID="RND-1_FAMILY-36";TEgroup="ctg_15%7CRND-1_FAMILY-36%7C2";Tend="1209";Tstart="947";shortTE="F";uid="dad300e8-dc0a-469a-b77f-79cabe8b69e7"
CAJEWF010000015.1	RepeatMasker	Unknown	7526084	7526232	767	+	.	ID="RND-1_FAMILY-530";Tend="1220";Tstart="1074";shortTE="F";uid="c381743d-94b8-4fd5-8155-746a50741a81"
CAJEWF010000015.1	RepeatMasker	Unknown	2113621	2113743	552	+	.	ID="RND-1_FAMILY-36";Tend="1070";Tstart="948";shortTE="F";uid="1f7cfc95-b5f0-40aa-87e9-a2358d41df1e"
CAJEWF010000015.1	RepeatMasker	LTR/Gypsy	7617271	7617600	1316	+	.	ID="RND-1_FAMILY-489";Tend="3593";Tstart="3252";shortTE="F";uid="c78d3324-a41e-44d1-bdc5-2f943eda01b0"
CAJEWF010000015.1	RepeatMasker	LTR/Gypsy	1977082	1977219	687	+	.	ID="RND-6_FAMILY-1646";Tend="1366";Tstart="1247";shortTE="F";uid="21f85f07-f73c-46c9-94ad-6a5e6bbc218c"
CAJEWF010000015.1	RepeatMasker	DNA/CMC-Transib	4767717	4767893	1038	+	.	ID="RND-5_FAMILY-2303";Tend="943";Tstart="761";shortTE="F";uid="e645ff62-287b-4ffa-be22-e2b953c5260a"
CAJEWF010000015.1	RepeatMasker	Unknown	1396497	1396667	617	+	.	ID="RND-1_FAMILY-381";Tend="956";Tstart="795";shortTE="F";uid="1e6180ed-a9b9-4af0-9090-c7af2cc3eece"
CAJEWF010000015.1	RepeatMasker	Unknown	8266531	8266692	1235	+	.	ID="RND-2_FAMILY-63";Tend="1032";Tstart="870";shortTE="F";uid="5aa58a6a-d361-4fe9-9e61-5c550cfb85d4"
CAJEWF010000015.1	RepeatMasker	DNA/Kolobok	10428481	10428655	534	+	.	ID="RND-6_FAMILY-8584";Tend="6042";Tstart="5870";shortTE="F";uid="22a51613-0ff0-439f-aed6-ad2c044e9632"
CAJEWF010000015.1	RepeatMasker	Unknown	2408857	2409009	893	+	.	ID="RND-2_FAMILY-63";Tend="1023";Tstart="870";shortTE="F";uid="a20b6093-71e3-401e-ac40-9b4cc09506e6"
CAJEWF010000015.1	RepeatMasker	Unknown	1438765	1439062	1278	+	.	ID="RND-4_FAMILY-2665";TEgroup="ctg_15%7CRND-4_FAMILY-2665%7C1";Tend="1134";Tstart="952";shortTE="F";uid="b3f6dd79-e481-4e6b-8896-a6a1197baeea"
CAJEWF010000015.1	RepeatMasker	RC/Helitron	888368	888737	875	+	.	ID="RND-6_FAMILY-894";Tend="1965";Tstart="1744";shortTE="F";uid="9b13e3ec-7d07-4f61-a65d-317e3517597a"
CAJEWF010000015.1	RepeatMasker	LINE/CR1-Zenon	8966520	8966916	3153	+	.	ID="RND-6_FAMILY-1306";Tend="1395";Tstart="969";shortTE="F";uid="53029e0a-fdeb-4515-a693-265d60e97a35"
CAJEWF010000015.1	RepeatMasker	DNA	2908696	2908796	496	+	.	ID="RND-6_FAMILY-3529";Tend="2848";Tstart="2748";shortTE="F";uid="bd543f0a-4e32-46a5-b64c-62c2485a73f0"
CAJEWF010000015.1	RepeatMasker	Unknown	3401929	3402346	1449	+	.	ID="RND-6_FAMILY-6020";Tend="1541";Tstart="1108";shortTE="F";uid="d1271bb1-11e7-4b57-869e-4be96ba34f6b"
CAJEWF010000015.1	RepeatMasker	Unknown	749226	749330	517	+	.	ID="RND-5_FAMILY-914";Tend="1318";Tstart="1216";shortTE="F";uid="4b5491dd-5f70-430c-9a7b-a820b0da3e23"
CAJEWF010000015.1	RepeatMasker	DNA	1869084	1869274	1356	+	.	ID="RND-1_FAMILY-59";Tend="1178";Tstart="987";shortTE="F";uid="194f6e28-3f4e-443f-b8cf-42804261fadf"
CAJEWF010000015.1	RepeatMasker	Unknown	2279891	2280035	470	+	.	ID="RND-1_FAMILY-279";Tend="1119";Tstart="973";shortTE="F";uid="3803f26a-a1a8-4cf9-9809-700d00deb1d0"
CAJEWF010000015.1	RepeatMasker	Unknown	3914088	3914278	1186	+	.	ID="RND-6_FAMILY-8382";Tend="1169";Tstart="965";shortTE="F";uid="9a785ff3-8977-49f8-910f-d5c91dbf4f30"
CAJEWF010000015.1	RepeatMasker	DNA	10362298	10362803	4109	+	.	ID="DNA-1_BTA";Tend="504";Tstart="1";shortTE="F";uid="12d1bf4d-dd97-47ed-a07a-6d203965c61c"
CAJEWF010000015.1	RepeatMasker	LTR/Gypsy	884351	884616	1479	+	.	ID="RND-6_FAMILY-1646";Tend="1507";Tstart="1242";shortTE="F";uid="43bfcb13-e9fd-42a2-8611-3703c42d4cde"
CAJEWF010000015.1	RepeatMasker	DNA/hAT-Tip100	291323	292250	6981	+	.	ID="RND-4_FAMILY-272";Tend="1814";Tstart="878";shortTE="F";uid="c98029d1-a1c9-45f9-81e7-3738984867c8"
CAJEWF010000015.1	RepeatMasker	DNA/Crypton-V	5030115	5030671	2404	+	.	ID="rnd-5_family-7872";Tend="657";Tstart="131";shortTE="F";uid="12ab9321-c429-421c-be0e-967fdf421175"
CAJEWF010000015.1	RepeatMasker	DNA	1402123	1402500	1472	+	.	ID="RND-3_FAMILY-28";Tend="1287";Tstart="900";shortTE="F";uid="6e4172e1-3333-489e-9d0a-69b81a8fafcb"
CAJEWF010000015.1	RepeatMasker	DNA	8216666	8216990	1161	+	.	ID="RND-1_FAMILY-59";TEgroup="ctg_15%7CRND-1_FAMILY-59%7C4";Tend="1213";Tstart="1021";shortTE="F";uid="e782f924-d734-408f-a6d5-29365fcf0476"
CAJEWF010000015.1	RepeatMasker	Unknown	1930038	1930350	1835	+	.	ID="RND-6_FAMILY-1247";Tend="1292";Tstart="956";shortTE="F";uid="8d1a84d8-5416-4826-859c-0ad3b4209d54"
CAJEWF010000015.1	RepeatMasker	DNA	6836765	6837035	1006	+	.	ID="DNA-5_BTA";Tend="254";Tstart="1";shortTE="F";uid="781802cf-deb2-42d7-b127-ce21c95ac9c5"
CAJEWF010000015.1	RepeatMasker	Unknown	5220840	5221030	1304	+	.	ID="RND-6_FAMILY-2266";Tend="1131";Tstart="922";shortTE="F";uid="341a89c2-67b6-407a-a72e-ac4668e00094"
CAJEWF010000015.1	RepeatMasker	Unknown	2754969	2755123	868	+	.	ID="RND-1_FAMILY-27";Tend="1065";Tstart="904";shortTE="F";uid="8b979a48-6a6b-4b2a-a2cc-d58f1da6d2aa"
CAJEWF010000015.1	RepeatMasker	RC/Helitron	3146516	3147317	1489	+	.	ID="RND-4_FAMILY-1349";TEgroup="ctg_15%7CRND-4_FAMILY-1349%7C2";Tend="1312";Tstart="735";shortTE="F";uid="442be79c-396f-41df-835b-4faa5a043819"
CAJEWF010000015.1	RepeatMasker	Unknown	8337720	8338127	1015	+	.	ID="RND-6_FAMILY-2688";Tend="1353";Tstart="944";shortTE="F";uid="63b198e2-9c13-4680-85d6-287514eae86c"
CAJEWF010000015.1	RepeatMasker	DNA/CMC	188889	189312	771	+	.	ID="RND-6_FAMILY-10979";Tend="1408";Tstart="955";shortTE="F";uid="12a296f6-a7f5-4338-8e25-ed139e98e0ef"
CAJEWF010000015.1	RepeatMasker	Unknown	9063421	9063718	2503	+	.	ID="RND-1_FAMILY-202";Tend="1211";Tstart="914";shortTE="F";uid="4b202ae7-4c1c-4535-8d4a-24e607264279"
CAJEWF010000015.1	RepeatMasker	DNA	10079602	10079870	657	+	.	ID="RND-5_FAMILY-149";Tend="1356";Tstart="1079";shortTE="F";uid="72a8d097-506a-4d5b-9a49-63352361dea8"
CAJEWF010000015.1	RepeatMasker	LINE/L2	7439763	7439984	1797	+	.	ID="RND-6_FAMILY-3964";Tend="1141";Tstart="921";shortTE="F";uid="f780ff27-28ed-43cf-bf9f-bc69b3d778b9"
CAJEWF010000015.1	RepeatMasker	Unknown	7721668	7722031	2846	+	.	ID="RND-6_FAMILY-1777";Tend="1281";Tstart="883";shortTE="F";uid="097bdc36-ecb7-489c-bced-4f77700621a9"
CAJEWF010000015.1	RepeatMasker	DNA/hAT-Tip100	9662851	9663695	4292	+	.	ID="HAT-N2_BTA";Tend="825";Tstart="34";shortTE="F";uid="bdbed883-806d-4861-8e7e-a3ab623ac566"
CAJEWF010000015.1	RepeatMasker	Unknown	2147637	2147782	834	+	.	ID="RND-6_FAMILY-29";Tend="1211";Tstart="1065";shortTE="F";uid="1fb25442-3262-47f4-a6a7-2fbf3bfcbb6d"
CAJEWF010000015.1	RepeatMasker	DNA/CMC-EnSpm	6070429	6070571	726	+	.	ID="RND-6_FAMILY-1077";Tend="1105";Tstart="965";shortTE="F";uid="cd5c1f0a-cbe2-461c-90e3-4320cfc29d86"
CAJEWF010000015.1	RepeatMasker	DNA/hAT-Tip100	9898407	9898606	2385	+	.	ID="hat-n2_bta";Tend="700";Tstart="354";shortTE="F";uid="5c9a8b3b-8b14-434b-b326-14e7054c4601"
CAJEWF010000015.1	RepeatMasker	Unknown	8231825	8232738	3169	+	.	ID="RND-6_FAMILY-830";TEgroup="ctg_15%7CRND-6_FAMILY-830%7C2";Tend="1572";Tstart="797";shortTE="F";uid="74ff55a1-5cf8-411e-9bac-c518aab9375f"
CAJEWF010000015.1	RepeatMasker	Unknown	8397061	8397261	845	+	.	ID="RND-3_FAMILY-330";Tend="1140";Tstart="934";shortTE="F";uid="5aa2165a-53f1-4d44-b796-7ea234d60ae3"
CAJEWF010000015.1	RepeatMasker	DNA/CMC	6792169	6792432	1965	+	.	ID="RND-5_FAMILY-844";Tend="1106";Tstart="848";shortTE="F";uid="8191cd39-3309-47d2-9dfd-e01196f0a1a6"
CAJEWF010000015.1	RepeatMasker	Unknown	5823173	5823315	983	+	.	ID="RND-1_FAMILY-27";Tend="1039";Tstart="897";shortTE="F";uid="b705bed9-20cc-4d19-816f-fb06b4f2cac3"
CAJEWF010000015.1	RepeatMasker	DNA/CMC-EnSpm	2659988	2660256	1325	+	.	ID="RND-4_FAMILY-447";Tend="1213";Tstart="932";shortTE="F";uid="587aaa5c-3bb1-4bdc-8634-2c8e04e79844"
CAJEWF010000015.1	RepeatMasker	Unknown	903830	904060	1918	+	.	ID="RND-6_FAMILY-778";Tend="1179";Tstart="949";shortTE="F";uid="0a3a3d3c-3af4-47f6-bb2b-a03365f79ca1"
CAJEWF010000015.1	RepeatMasker	Unknown	2043556	2043812	1458	+	.	ID="RND-2_FAMILY-342";Tend="1037";Tstart="783";shortTE="F";uid="5008a784-b3a5-4dfe-b407-602e3c73c938"
CAJEWF010000015.1	RepeatMasker	Unknown	10301909	10302042	864	+	.	ID="RND-6_FAMILY-5162";Tend="4197";Tstart="4064";shortTE="F";uid="7e73eb05-d484-4184-8064-02e19794a1b5"
CAJEWF010000015.1	RepeatMasker	DNA/PIF-Harbinger	2426831	2427048	563	+	.	ID="RND-4_FAMILY-1090";Tend="1436";Tstart="1190";shortTE="F";uid="ec4d340c-5cda-4919-b1e4-dcc1817dc20a"
CAJEWF010000015.1	RepeatMasker	DNA/CMC-Chapaev-3	10008400	10008554	460	+	.	ID="RND-6_FAMILY-10088";Tend="1698";Tstart="1321";shortTE="F";uid="af9db129-092a-4487-ae1d-dca72c5633ab"
CAJEWF010000015.1	RepeatMasker	Unknown	5832371	5832600	791	+	.	ID="RND-6_FAMILY-5187";Tend="1255";Tstart="880";shortTE="F";uid="78fc0bb8-04b8-4fe7-8da8-d6a019d100a3"
CAJEWF010000015.1	RepeatMasker	DNA	2568016	2568281	1208	+	.	ID="RND-1_FAMILY-136";Tend="1170";Tstart="910";shortTE="F";uid="56cd20ab-2495-4eb4-80de-f322507eeb27"
CAJEWF010000015.1	RepeatMasker	DNA	9229215	9229769	4036	+	.	ID="DNA-4_BTA";Tend="554";Tstart="1";shortTE="F";uid="7ea9c97f-5594-4872-b08a-b9ff8b516e46"
CAJEWF010000015.1	RepeatMasker	DNA/CMC	2157284	2157452	788	+	.	ID="ENSPM-N2_BTA";Tend="198";Tstart="1";shortTE="F";uid="0e650c5a-d5f1-481d-ade2-fc2f19b73cfa"
CAJEWF010000015.1	RepeatMasker	Unknown	98150	99363	6492	+	.	ID="RND-5_FAMILY-167";TEgroup="ctg_15%7CRND-5_FAMILY-167%7C1";Tend="1725";Tstart="540";shortTE="F";uid="329018fd-6c2a-44fe-9a38-e38ae9cc9f67"
CAJEWF010000015.1	RepeatMasker	DNA	5729733	5730119	3374	+	.	ID="RND-3_FAMILY-28";Tend="1286";Tstart="900";shortTE="F";uid="5d70e5e6-1046-4235-8581-f14d7b0ae922"
CAJEWF010000015.1	RepeatMasker	Unknown	2228200	2228633	854	+	.	ID="RND-1_FAMILY-76";Tend="1080";Tstart="631";shortTE="F";uid="42eb17f6-36b4-45f6-9cdd-48c3a86924a1"
CAJEWF010000015.1	RepeatMasker	DNA/Zator	5865857	5865983	773	+	.	ID="RND-1_FAMILY-287";Tend="3284";Tstart="3147";shortTE="F";uid="1c93cfeb-7e5c-4552-baac-940931730882"
CAJEWF010000015.1	RepeatMasker	Unknown	5573654	5573933	1202	+	.	ID="RND-1_FAMILY-202";Tend="1211";Tstart="927";shortTE="F";uid="611d7c63-195f-4499-8efc-f1028623bf73"
CAJEWF010000015.1	RepeatMasker	LTR/Gypsy	4129582	4129837	1506	+	.	ID="RND-6_FAMILY-417";Tend="1165";Tstart="908";shortTE="F";uid="36a4dede-dd30-4ef3-94b1-db95588ef1f7"
CAJEWF010000015.1	RepeatMasker	DNA/Kolobok	724839	724986	602	+	.	ID="RND-6_FAMILY-8584";Tend="4475";Tstart="4333";shortTE="F";uid="aa07ce56-437d-443c-8e5a-b7349cead938"
CAJEWF010000015.1	RepeatMasker	DNA/PIF-Spy	9367221	9367830	3873	+	.	ID="ISL2EU-6N1_BTA";Tend="1139";Tstart="526";shortTE="F";uid="afa7dd9a-9afc-4a3c-9b2d-2a836ca56b34"
CAJEWF010000015.1	RepeatMasker	RC/Helitron	2412852	2413105	464	+	.	ID="RND-6_FAMILY-5434";Tend="1024";Tstart="769";shortTE="F";uid="8c20422c-9d5a-4dbc-aeb1-9ae2b59cbded"
CAJEWF010000015.1	RepeatMasker	Unknown	2202666	2202808	932	+	.	ID="RND-1_FAMILY-27";Tend="1049";Tstart="906";shortTE="F";uid="334cdca3-f217-4277-beed-6b6f340cdfd6"
CAJEWF010000015.1	RepeatMasker	DNA/Maverick	793096	793385	508	+	.	ID="RND-6_FAMILY-4254";Tend="2796";Tstart="2501";shortTE="F";uid="9af2a161-3f88-4208-aa67-e40d27217d85"
CAJEWF010000015.1	RepeatMasker	LTR/Gypsy	1767774	1768030	1501	+	.	ID="RND-5_FAMILY-4600";Tend="1210";Tstart="958";shortTE="F";uid="43e9c10a-99d5-4bb6-8ac3-589626cf90fb"
CAJEWF010000015.1	RepeatMasker	Unknown	2096139	2096458	1466	+	.	ID="RND-6_FAMILY-16091";Tend="1746";Tstart="1406";shortTE="F";uid="885bc6f2-2395-4125-bb1e-30b3863a1803"
CAJEWF010000015.1	RepeatMasker	DNA/hAT-hATm	5030664	5030864	1078	+	.	ID="RND-6_FAMILY-7639";Tend="2550";Tstart="2341";shortTE="F";uid="ce6fe203-748d-4b35-8ae9-747e826d408e"
CAJEWF010000015.1	RepeatMasker	DNA/CMC-EnSpm	1086321	1086434	590	+	.	ID="rnd-1_family-56";Tend="1144";Tstart="1048";shortTE="F";uid="9c0e5a41-e4af-48dd-8dab-09a9b911130c"
CAJEWF010000015.1	RepeatMasker	DNA/Sola-2	9685420	9685568	590	+	.	ID="RND-5_FAMILY-866";Tend="8633";Tstart="8492";shortTE="F";uid="96d2fc30-a4ce-4b01-a228-52c87e1b0851"
CAJEWF010000015.1	RepeatMasker	DNA/CMC-EnSpm	3512448	3512724	1672	+	.	ID="rnd-6_family-7144";Tend="1225";Tstart="966";shortTE="F";uid="bce65682-bde6-4bdf-a84d-5431e5fc3ad8"
CAJEWF010000015.1	RepeatMasker	DNA	1908467	1910405	13998	+	.	ID="DNA-3_BTA";Tend="1977";Tstart="1";shortTE="F";uid="cd395afa-8a14-4432-9218-3022714d2960"
CAJEWF010000015.1	RepeatMasker	LTR/Gypsy	2170919	2171163	1788	+	.	ID="RND-1_FAMILY-255";Tend="1219";Tstart="974";shortTE="F";uid="00044741-8389-4fe5-b21d-7899f83dfcfd"
CAJEWF010000015.1	RepeatMasker	Unknown	110893	111037	565	+	.	ID="RND-3_FAMILY-41";Tend="1096";Tstart="949";shortTE="F";uid="5e9536f8-58c5-4c48-b14a-c5ad8cc9eb73"
CAJEWF010000015.1	RepeatMasker	Unknown	4256614	4256813	661	+	.	ID="RND-6_FAMILY-1708";TEgroup="ctg_15%7CRND-6_FAMILY-1708%7C2";Tend="1284";Tstart="1186";shortTE="T";uid="c07a475d-dfc6-4cd5-bc5d-e6f47ca63fb1"
CAJEWF010000015.1	RepeatMasker	DNA/TcMar-Tc1	5921778	5922978	7896	+	.	ID="MARINER-N2_BTA";Tend="1202";Tstart="1";shortTE="F";uid="59edb579-ee38-40f6-a470-3faf6d3c4bb6"
CAJEWF010000015.1	RepeatMasker	DNA/Sola-2	2739777	2739911	455	+	.	ID="RND-6_FAMILY-443";Tend="2511";Tstart="2376";shortTE="F";uid="2a79861a-cb67-4109-974c-4bd0ebaece1f"
CAJEWF010000015.1	RepeatMasker	Unknown	7403964	7404210	1410	+	.	ID="RND-6_FAMILY-6188";Tend="1239";Tstart="986";shortTE="F";uid="128b1248-bbc9-4e1d-9e41-1096f0d20649"
CAJEWF010000015.1	RepeatMasker	DNA/CMC	2438391	2438629	1726	+	.	ID="RND-5_FAMILY-957";Tend="1088";Tstart="857";shortTE="F";uid="386b8581-2e07-4ed8-9d7f-20fa6fb9ece5"
CAJEWF010000015.1	RepeatMasker	DNA	3884453	3884605	445	+	.	ID="RND-5_FAMILY-244";Tend="6418";Tstart="6269";shortTE="F";uid="07a8442f-f8dc-40d8-a042-1e7803ac664c"
CAJEWF010000015.1	RepeatMasker	DNA/CMC-Transib	10332589	10332742	998	+	.	ID="RND-5_FAMILY-2303";Tend="929";Tstart="766";shortTE="F";uid="4115a052-8de5-41a9-80e9-44be70bae8a8"
CAJEWF010000015.1	RepeatMasker	RC/Helitron	8977041	8977208	784	+	.	ID="RND-4_FAMILY-1138";Tend="1241";Tstart="1058";shortTE="F";uid="fe7cbc96-d69e-489e-81f4-47fcd62ac347"
CAJEWF010000015.1	RepeatMasker	Unknown	1684856	1684976	766	+	.	ID="RND-4_FAMILY-60";Tend="1149";Tstart="1029";shortTE="F";uid="ce0ffaeb-7230-401c-b650-3234745cca47"
CAJEWF010000015.1	RepeatMasker	DNA/CMC	5871509	5871736	1567	+	.	ID="ENSPM-N1_BTA";Tend="228";Tstart="2";shortTE="F";uid="88cd4fe3-381f-4b8f-a7dd-069c4d7c2b44"
CAJEWF010000015.1	RepeatMasker	LINE/R1	8658950	8659162	976	+	.	ID="RND-6_FAMILY-1164";Tend="2339";Tstart="2129";shortTE="F";uid="b37ce705-4fb2-47eb-a13e-c0870b0e7e54"
CAJEWF010000015.1	RepeatMasker	DNA	4770713	4770970	1696	+	.	ID="RND-1_FAMILY-59";Tend="1244";Tstart="984";shortTE="F";uid="63d61c0a-19a2-469f-827f-c780e415b1b4"
CAJEWF010000015.1	RepeatMasker	Unknown	523864	523992	467	+	.	ID="RND-1_FAMILY-286";Tend="1338";Tstart="1203";shortTE="F";uid="a440e023-b31a-47e0-96f6-8732617661f6"
CAJEWF010000015.1	RepeatMasker	Unknown	9515197	9515481	1239	+	.	ID="RND-1_FAMILY-85";Tend="1127";Tstart="884";shortTE="F";uid="36f1f122-e976-4294-a930-ee08c7b9b42e"
CAJEWF010000015.1	RepeatMasker	DNA/CMC	2217982	2218082	698	+	.	ID="RND-5_FAMILY-957";Tend="958";Tstart="860";shortTE="F";uid="094d5398-daae-499d-9806-acc5d2160cab"
CAJEWF010000015.1	RepeatMasker	DNA	7104067	7104381	2138	+	.	ID="RND-5_FAMILY-149";Tend="1356";Tstart="1042";shortTE="F";uid="17968804-886f-460f-9eb6-a82f4ccdb028"
CAJEWF010000015.1	RepeatMasker	DNA/hAT-Tip100	5819204	5819365	652	+	.	ID="RND-4_FAMILY-1987";Tend="1572";Tstart="1405";shortTE="F";uid="c3a51923-3fee-4b3b-afa3-c7a5630d3691"
CAJEWF010000015.1	RepeatMasker	LTR/Pao	115703	115986	1574	+	.	ID="RND-4_FAMILY-3020";Tend="1179";Tstart="898";shortTE="F";uid="26fb2d2f-9db8-49fa-a423-d07bb0ae66bf"
CAJEWF010000015.1	RepeatMasker	Unknown	4881810	4882039	720	+	.	ID="RND-1_FAMILY-920";Tend="1335";Tstart="1110";shortTE="F";uid="77d5fad5-59d6-4dec-bdab-e393469fee1d"
CAJEWF010000015.1	RepeatMasker	LTR/Gypsy	2189445	2189580	764	+	.	ID="RND-3_FAMILY-25";Tend="1219";Tstart="1084";shortTE="F";uid="0f7de8e6-0c00-4394-900b-cc7e2280bf7e"
CAJEWF010000015.1	RepeatMasker	LTR/Gypsy	7599216	7600011	3940	+	.	ID="RND-6_FAMILY-1646";Tend="1540";Tstart="720";shortTE="F";uid="61369606-7589-4fce-b624-07daafa628f6"
CAJEWF010000015.1	RepeatMasker	Unknown	3681315	3681482	1295	+	.	ID="RND-4_FAMILY-384";Tend="1005";Tstart="838";shortTE="F";uid="89d9fd70-6a62-45ce-962c-4e45ed4c2d65"
CAJEWF010000015.1	RepeatMasker	LINE/I-Jockey	7375683	7375971	484	+	.	ID="RND-5_FAMILY-511";Tend="4061";Tstart="3769";shortTE="F";uid="116b7d7c-9876-4e6c-8237-3587cfb1059f"
CAJEWF010000015.1	RepeatMasker	Unknown	4721794	4722078	1657	+	.	ID="RND-1_FAMILY-870";TEgroup="ctg_15%7CRND-1_FAMILY-870%7C1";Tend="1226";Tstart="972";shortTE="F";uid="f2b63cac-d99c-4a5f-a638-dfbdd221e3dd"
CAJEWF010000015.1	RepeatMasker	DNA/hAT-Tip100	6847961	6848074	519	+	.	ID="RND-5_FAMILY-3523";Tend="820";Tstart="676";shortTE="F";uid="da081686-abde-4961-935b-6681ae0b5296"
CAJEWF010000015.1	RepeatMasker	Unknown	2364412	2364515	538	+	.	ID="RND-6_FAMILY-2709";Tend="1225";Tstart="1121";shortTE="F";uid="d9d848c0-e34a-4433-87c2-62fa3feceb80"
CAJEWF010000015.1	RepeatMasker	LTR/Gypsy	121382	121646	1991	+	.	ID="RND-3_FAMILY-25";Tend="1341";Tstart="1077";shortTE="F";uid="dcdb6ce7-ee29-4d6e-bfee-5419d9ee3a86"
CAJEWF010000015.1	RepeatMasker	DNA	2187879	2188138	1908	+	.	ID="RND-5_FAMILY-2645";Tend="1264";Tstart="1005";shortTE="F";uid="1c4ceac4-9d96-4d00-9467-6d7205cb7a58"
CAJEWF010000015.1	RepeatMasker	DNA	2043843	2043968	539	+	.	ID="DNA-9_BTA";Tend="132";Tstart="7";shortTE="F";uid="b6e1e40f-8b7c-42be-a6a8-b90d8a1386ce"
CAJEWF010000015.1	RepeatMasker	LINE/Dong-R4	4226928	4227167	1716	+	.	ID="LOA-2_BTA";Tend="4173";Tstart="3913";shortTE="F";uid="238bd2ba-d649-4877-8346-26e571e68a0e"
CAJEWF010000015.1	RepeatMasker	DNA/hAT?	7533157	7533468	2608	+	.	ID="HAT-N6_BTA";Tend="311";Tstart="1";shortTE="F";uid="a0dd0503-cf66-4bbd-b9d6-825994b77798"
CAJEWF010000015.1	RepeatMasker	DNA	8531471	8531596	479	+	.	ID="RND-6_FAMILY-8975";Tend="682";Tstart="557";shortTE="F";uid="0f74ff80-bbbf-45ca-b614-4ba0151ada6b"
CAJEWF010000015.1	RepeatMasker	DNA/CMC-Transib	688236	688405	1171	+	.	ID="RND-5_FAMILY-2303";Tend="929";Tstart="764";shortTE="F";uid="73994feb-da9e-48b0-ac5f-3c7c7100c082"
CAJEWF010000015.1	RepeatMasker	RC/Helitron	4612980	4613572	2483	+	.	ID="RND-4_FAMILY-1349";Tend="1267";Tstart="667";shortTE="F";uid="2406d0f9-2f2a-4184-9bc9-7c7ae56085ac"
CAJEWF010000015.1	RepeatMasker	DNA/hAT?	6944200	6944412	735	+	.	ID="RND-5_FAMILY-1660";Tend="1137";Tstart="925";shortTE="F";uid="3d459707-a077-4901-b933-074807f37b13"
CAJEWF010000015.1	RepeatMasker	DNA	8662766	8663042	1656	+	.	ID="RND-1_FAMILY-136";Tend="1171";Tstart="891";shortTE="F";uid="a6f79eca-6494-4a50-b7b8-8c5d0f816577"
CAJEWF010000015.1	RepeatMasker	LTR/Gypsy	6858899	6859150	1572	+	.	ID="RND-3_FAMILY-25";Tend="1088";Tstart="829";shortTE="F";uid="c20b735f-ba36-4065-bb85-24cab16fcf40"
CAJEWF010000015.1	RepeatMasker	Unknown	4960153	4961472	2700	+	.	ID="RND-6_FAMILY-13191";TEgroup="ctg_15%7CRND-6_FAMILY-13191%7C1";Tend="1116";Tstart="1";shortTE="F";uid="18eaa470-b744-4325-a6ad-2c5826cb5313"
CAJEWF010000015.1	RepeatMasker	Unknown	2447592	2447735	1001	+	.	ID="RND-2_FAMILY-63";Tend="1033";Tstart="889";shortTE="F";uid="69d94b3a-e4b7-49ee-91cc-749d9a7e5fcf"
CAJEWF010000015.1	RepeatMasker	DNA/CMC-Chapaev-3	3531963	3532116	1211	+	.	ID="RND-6_FAMILY-649";Tend="1918";Tstart="1766";shortTE="F";uid="7fd5532f-4468-4927-a62a-50b0884b4179"
CAJEWF010000015.1	RepeatMasker	LTR/Pao	6304216	6304902	4157	+	.	ID="RND-6_FAMILY-4724";Tend="1461";Tstart="791";shortTE="F";uid="8e0fb202-d15a-4f12-888f-bac5238f7cfe"
CAJEWF010000015.1	RepeatMasker	DNA/Zator	6201758	6201888	449	+	.	ID="RND-6_FAMILY-2114";Tend="2410";Tstart="2277";shortTE="F";uid="18489a65-69e2-452f-be88-846810ef8057"
CAJEWF010000015.1	RepeatMasker	DNA/Academ-1	8546729	8546914	517	+	.	ID="RND-1_FAMILY-576";Tend="2124";Tstart="1933";shortTE="F";uid="766c87bc-e479-4722-906c-0648c91fb900"
CAJEWF010000015.1	RepeatMasker	LTR/Gypsy	7666851	7667096	586	+	.	ID="RND-3_FAMILY-443";Tend="1261";Tstart="1007";shortTE="F";uid="7c2bbefc-85fd-4d90-af50-9bc3c143b54d"
CAJEWF010000015.1	RepeatMasker	DNA	2079106	2079447	1176	+	.	ID="RND-2_FAMILY-6";Tend="1293";Tstart="965";shortTE="F";uid="bd5e5874-5db6-4690-ac2d-eced2f2a4f8b"
CAJEWF010000015.1	RepeatMasker	Unknown	937682	937908	1401	+	.	ID="RND-3_FAMILY-154";Tend="1203";Tstart="964";shortTE="F";uid="c6a7ab4e-20aa-4e60-812e-ccaf47b5c1c7"
CAJEWF010000015.1	RepeatMasker	DNA/CMC	1833619	1833846	1517	+	.	ID="ENSPM-N1_BTA";Tend="228";Tstart="1";shortTE="F";uid="27e08a75-025b-450c-bbea-f551281dd7c1"
CAJEWF010000015.1	RepeatMasker	DNA/CMC-EnSpm	4328859	4329098	1418	+	.	ID="RND-6_FAMILY-737";Tend="1132";Tstart="890";shortTE="F";uid="a267cfc5-e744-4822-a3c1-7f9fbdfd919a"
CAJEWF010000015.1	RepeatMasker	DNA/CMC-EnSpm	2642367	2642530	450	+	.	ID="RND-5_FAMILY-1651";Tend="1181";Tstart="1018";shortTE="F";uid="a6f98049-fecd-43d1-94f3-81b313b2a904"
CAJEWF010000015.1	RepeatMasker	Unknown	1797900	1798182	1735	+	.	ID="RND-3_FAMILY-258";Tend="1074";Tstart="773";shortTE="F";uid="aa8e867b-1c1a-4ee2-9356-7755614231c0"
CAJEWF010000015.1	RepeatMasker	Unknown	4629980	4630485	1894	+	.	ID="RND-6_FAMILY-1777";TEgroup="ctg_15%7CRND-6_FAMILY-1777%7C1";Tend="1281";Tstart="886";shortTE="F";uid="953b1325-1dbc-4de5-9e8c-59616772d300"
CAJEWF010000015.1	RepeatMasker	Unknown	8476914	8477156	925	+	.	ID="RND-4_FAMILY-688";Tend="1244";Tstart="1006";shortTE="F";uid="7ed43e3b-9cea-493d-814f-e51b6775ea3d"
CAJEWF010000015.1	RepeatMasker	DNA	482194	482319	935	+	.	ID="RND-5_FAMILY-3769";Tend="2071";Tstart="1947";shortTE="F";uid="2a131260-9b47-40bc-89e4-849c9f87fa88"
CAJEWF010000015.1	RepeatMasker	DNA/CMC-EnSpm	384916	385102	1155	+	.	ID="RND-6_FAMILY-1912";Tend="1116";Tstart="930";shortTE="F";uid="3db0a255-816a-4030-a05e-43a61726b785"
CAJEWF010000015.1	RepeatMasker	Unknown	6085078	6085268	1152	+	.	ID="RND-6_FAMILY-8391";Tend="1160";Tstart="963";shortTE="F";uid="6d2b4155-a124-4d3e-af6c-9866f38af87a"
CAJEWF010000015.1	RepeatMasker	DNA/Zator	10220957	10221068	450	+	.	ID="RND-1_FAMILY-287";Tend="1659";Tstart="1546";shortTE="F";uid="fb675c7d-19ad-4067-b820-44f28ba0b670"
CAJEWF010000015.1	RepeatMasker	Unknown	4587783	4587966	449	+	.	ID="RND-1_FAMILY-620";Tend="1964";Tstart="1783";shortTE="F";uid="2982102b-5043-45b7-b1fd-9017d2ada3e4"
CAJEWF010000015.1	RepeatMasker	Unknown	5665760	5666039	664	+	.	ID="RND-6_FAMILY-444";Tend="1075";Tstart="796";shortTE="F";uid="259eb040-37ed-4594-a4b6-7b58687723db"
CAJEWF010000015.1	RepeatMasker	DNA	325337	325457	702	+	.	ID="RND-1_FAMILY-59";Tend="1244";Tstart="1124";shortTE="F";uid="6c548b0a-b564-4e37-afac-4215600edd52"
CAJEWF010000015.1	RepeatMasker	DNA	7441546	7441654	632	+	.	ID="RND-6_FAMILY-1044";Tend="2278";Tstart="2159";shortTE="F";uid="421c9e81-b6af-4085-9369-1f1a3ebdd670"
CAJEWF010000015.1	RepeatMasker	DNA/TcMar-Tc1	4574768	4575393	2103	+	.	ID="RND-5_FAMILY-3206";Tend="2457";Tstart="1861";shortTE="F";uid="b2f971ea-a803-4e87-9954-33262db62e04"
CAJEWF010000015.1	RepeatMasker	DNA	8530684	8530809	857	+	.	ID="RND-6_FAMILY-11069";Tend="1028";Tstart="905";shortTE="F";uid="60827960-3674-42a3-8151-828e106b7497"
CAJEWF010000015.1	RepeatMasker	LTR/Gypsy	6214424	6214693	580	+	.	ID="RND-3_FAMILY-25";Tend="1092";Tstart="827";shortTE="F";uid="b858f5b0-b5f2-4460-9792-10ed3c8957c3"
CAJEWF010000015.1	RepeatMasker	DNA/CMC	4733699	4733912	1518	+	.	ID="ENSPM-N2_BTA";Tend="212";Tstart="1";shortTE="F";uid="ac0676a9-0ac4-4153-b14f-8e0768734420"
CAJEWF010000015.1	RepeatMasker	Unknown	9895403	9895563	839	+	.	ID="RND-3_FAMILY-41";Tend="1101";Tstart="947";shortTE="F";uid="765b7ee5-f69d-4e84-9041-9ab65c5d7997"
CAJEWF010000015.1	RepeatMasker	Unknown	3023058	3023243	961	+	.	ID="RND-1_FAMILY-840";Tend="1152";Tstart="956";shortTE="F";uid="c5b8eb46-bb8b-498b-9c87-9db13a58e6cd"
CAJEWF010000015.1	RepeatMasker	Unknown	3741928	3742077	715	+	.	ID="RND-1_FAMILY-692";Tend="1058";Tstart="910";shortTE="F";uid="44551759-efe1-4b8f-8159-228c633e6321"
CAJEWF010000015.1	RepeatMasker	LTR/Gypsy	7227812	7227961	618	+	.	ID="RND-6_FAMILY-417";Tend="1045";Tstart="903";shortTE="F";uid="9af86b04-38a8-4814-9256-b93a091ccd41"
CAJEWF010000015.1	RepeatMasker	DNA/Maverick	3337351	3338000	104556	+	.	ID="rnd-1_family-587";Tend="12193";Tstart="11578";shortTE="F";uid="ea900e18-fa36-44da-a085-a9a8aacafabe"
CAJEWF010000015.1	RepeatMasker	DNA/CMC-EnSpm	9070037	9070312	1920	+	.	ID="RND-6_FAMILY-7144";Tend="1242";Tstart="967";shortTE="F";uid="c92bc75c-4ff5-456f-98e3-cc33c196838c"
CAJEWF010000015.1	RepeatMasker	DNA/Sola-2	111890	112071	599	+	.	ID="RND-6_FAMILY-7106";Tend="826";Tstart="644";shortTE="F";uid="878b84b8-f837-4336-ae7a-4e31fae4e30c"
CAJEWF010000015.1	RepeatMasker	DNA	1708967	1709288	1131	+	.	ID="RND-2_FAMILY-6";Tend="1300";Tstart="952";shortTE="F";uid="49dd55f5-5404-415c-8a7b-bf9fd4e49ee6"
CAJEWF010000015.1	RepeatMasker	LINE/CR1-Zenon	6417760	6418005	880	+	.	ID="RND-6_FAMILY-1306";Tend="1210";Tstart="977";shortTE="F";uid="67e45dee-8e1c-49db-8e90-ea4d89864b54"
CAJEWF010000015.1	RepeatMasker	DNA/Kolobok	4369313	4369468	828	+	.	ID="RND-1_FAMILY-274";Tend="4178";Tstart="4022";shortTE="F";uid="6c685299-eacf-49da-bf80-c98469adc711"
CAJEWF010000015.1	RepeatMasker	RC/Helitron	6852776	6853030	1308	+	.	ID="RND-6_FAMILY-3076";Tend="978";Tstart="724";shortTE="F";uid="dc62dc61-3266-4c56-9e3f-e6af795fad73"
CAJEWF010000015.1	RepeatMasker	DNA/TcMar-Tc1	6829962	6830968	7662	+	.	ID="MARINER-N2_BTA";Tend="1202";Tstart="174";shortTE="F";uid="dfc628f6-b136-41b3-90f2-567315d4d6ce"
CAJEWF010000015.1	RepeatMasker	DNA/CMC-Chapaev-3	295750	295897	805	+	.	ID="RND-6_FAMILY-649";Tend="1912";Tstart="1765";shortTE="F";uid="98e3278d-dce3-433d-816e-9da214c9d4ed"
CAJEWF010000015.1	RepeatMasker	DNA	9456486	9456884	2318	+	.	ID="RND-6_FAMILY-26";Tend="1294";Tstart="910";shortTE="F";uid="d0a6a2ba-5091-45e0-9090-79668ab6522a"
CAJEWF010000015.1	RepeatMasker	DNA/Maverick	4138009	4138335	2084	+	.	ID="RND-2_FAMILY-28";Tend="1063";Tstart="737";shortTE="F";uid="68394519-0153-40f9-b404-4867bb7f6e42"
CAJEWF010000015.1	RepeatMasker	LTR/Gypsy	4512742	4512990	1363	+	.	ID="RND-6_FAMILY-417";Tend="1164";Tstart="912";shortTE="F";uid="9e4bf420-6892-4631-a089-c91205cc7181"
CAJEWF010000015.1	RepeatMasker	LTR/Gypsy	9834429	9834593	1499	+	.	ID="RND-6_FAMILY-1649";Tend="1137";Tstart="973";shortTE="F";uid="37bfd5cb-bd6e-44de-b356-9ef450fa4c4f"
CAJEWF010000015.1	RepeatMasker	DNA	4643347	4643462	407	+	.	ID="RND-6_FAMILY-2747";Tend="2497";Tstart="2379";shortTE="F";uid="c92328c3-2f65-46de-94e7-e39c45bfe43b"
CAJEWF010000015.1	RepeatMasker	RC/Helitron	689238	689734	2101	+	.	ID="RND-4_FAMILY-309";Tend="1204";Tstart="704";shortTE="F";uid="6f70d770-03fd-4317-9074-b4988bf849bb"
CAJEWF010000015.1	RepeatMasker	LTR/Gypsy	7914035	7914307	1376	+	.	ID="RND-6_FAMILY-4518";Tend="1136";Tstart="863";shortTE="F";uid="c1130272-a40c-4752-b78d-7b6fb7ca1951"
CAJEWF010000015.1	RepeatMasker	DNA	4253984	4254131	865	+	.	ID="RND-6_FAMILY-467";Tend="3927";Tstart="3768";shortTE="F";uid="0c166e85-2110-418a-939b-2a8adde94b24"
CAJEWF010000015.1	RepeatMasker	RC/Helitron	8421749	8422003	1597	+	.	ID="RND-5_FAMILY-1779";Tend="1058";Tstart="803";shortTE="F";uid="7de67630-07b8-4199-bea1-d4b732d0f4a8"
CAJEWF010000015.1	RepeatMasker	DNA/TcMar-Tc1	6552512	6552723	936	+	.	ID="RND-4_FAMILY-1919";TEgroup="ctg_15%7CRND-4_FAMILY-1919%7C6";Tend="1088";Tstart="892";shortTE="F";uid="28e7aa9c-82b0-4163-be9a-b393d20ed248"
CAJEWF010000015.1	RepeatMasker	DNA/PIF-Spy	5318541	5318908	1516	+	.	ID="RND-1_FAMILY-443";Tend="1582";Tstart="1220";shortTE="F";uid="2a052dc3-0da0-400c-8204-df15cbddad54"
CAJEWF010000015.1	RepeatMasker	DNA/CMC	5630162	5630416	1246	+	.	ID="RND-1_FAMILY-116";Tend="2545";Tstart="2291";shortTE="F";uid="4a9ebcca-c519-44b6-9c10-450d62adee3d"
CAJEWF010000015.1	RepeatMasker	DNA/CMC	6161871	6162092	1441	+	.	ID="ENSPM-N1_BTA";Tend="222";Tstart="1";shortTE="F";uid="e8bc0f0e-24fd-483d-bc00-aeb9011a831c"
CAJEWF010000015.1	RepeatMasker	DNA/hAT-hAT5	9836573	9836817	660	+	.	ID="RND-5_FAMILY-1384";Tend="1192";Tstart="911";shortTE="F";uid="12408892-73dd-4748-85c0-415fd520a97f"
CAJEWF010000015.1	RepeatMasker	DNA/CMC	6200661	6200830	1171	+	.	ID="ENSPM-N1_BTA";Tend="228";Tstart="61";shortTE="F";uid="d6e09f09-1775-423d-85b8-64d48d4c0174"
CAJEWF010000015.1	RepeatMasker	LINE/L1	10644994	10650232	44320	+	.	ID="RND-6_FAMILY-2381";Tend="5228";Tstart="123";shortTE="F";uid="519c971a-5d42-4e65-b472-fe4ef6d43afd"
CAJEWF010000015.1	RepeatMasker	Unknown	4047011	4047194	437	+	.	ID="RND-1_FAMILY-134";Tend="1137";Tstart="943";shortTE="F";uid="733b6c64-b694-4da5-af4b-84fcf16bcd28"
CAJEWF010000015.1	RepeatMasker	Unknown	10606952	10607272	2061	+	.	ID="RND-1_FAMILY-541";Tend="1706";Tstart="1393";shortTE="F";uid="6c744bb2-f92e-4e87-a501-5cb2e5959bae"
CAJEWF010000015.1	RepeatMasker	DNA	5276417	5276915	4151	+	.	ID="DNA-1_BTA";Tend="504";Tstart="1";shortTE="F";uid="57f6fb04-d26c-49fd-959b-e8b2eaf351a9"
CAJEWF010000015.1	RepeatMasker	DNA/Kolobok	6695617	6695822	496	+	.	ID="KOLOBOK-N2_BTA";Tend="373";Tstart="188";shortTE="F";uid="e32d7909-44ab-49df-ac44-f1572b68adaa"
CAJEWF010000015.1	RepeatMasker	DNA	4888815	4889003	945	+	.	ID="RND-5_FAMILY-1401";Tend="1117";Tstart="908";shortTE="F";uid="31c5f7f9-6201-4acc-9f73-a460e44a9ae2"
CAJEWF010000015.1	RepeatMasker	DNA/CMC	5995033	5995225	1496	+	.	ID="ENSPM-N1_BTA";Tend="228";Tstart="40";shortTE="F";uid="89ccdc3a-02ee-4e6e-bf53-85ffb6b1c382"
CAJEWF010000015.1	RepeatMasker	DNA	2854604	2855112	3521	+	.	ID="DNA-1_BTA";Tend="504";Tstart="1";shortTE="F";uid="ba460578-71ca-4997-affe-dc2f213c7d83"
CAJEWF010000015.1	RepeatMasker	DNA/CMC	1906245	1906478	1800	+	.	ID="RND-5_FAMILY-957";Tend="1090";Tstart="858";shortTE="F";uid="3d28f638-a8c5-46da-b98c-d917503c3e6c"
CAJEWF010000015.1	RepeatMasker	DNA/TcMar-Tc1	1136803	1137096	622	+	.	ID="RND-4_FAMILY-1919";TEgroup="ctg_15%7CRND-4_FAMILY-1919%7C1";Tend="1088";Tstart="907";shortTE="F";uid="8944cec5-29c7-4be6-b375-4a76b074b39b"
CAJEWF010000015.1	RepeatMasker	Unknown	4021993	4022134	645	+	.	ID="RND-4_FAMILY-317";Tend="1194";Tstart="965";shortTE="F";uid="e6570860-cba0-4b0f-91fd-ef9da098f3f3"
CAJEWF010000015.1	RepeatMasker	Unknown	8001100	8001313	520	+	.	ID="RND-6_FAMILY-1247";Tend="1283";Tstart="1069";shortTE="F";uid="74a7b422-1cc1-469e-aeae-a8f3498cbb35"
CAJEWF010000015.1	RepeatMasker	RC/Helitron	10650296	10651386	5489	+	.	ID="RND-6_FAMILY-894";Tend="1603";Tstart="733";shortTE="F";uid="d0ab6bac-77a5-4e88-85da-e67a74043bb4"
CAJEWF010000015.1	RepeatMasker	DNA/Maverick	5494212	5494490	1736	+	.	ID="RND-2_FAMILY-28";Tend="1065";Tstart="786";shortTE="F";uid="38ebe24b-ff4f-4e8b-b1e2-d58118e001f5"
CAJEWF010000015.1	RepeatMasker	DNA/CMC-EnSpm	6967823	6968087	1980	+	.	ID="RND-6_FAMILY-7144";Tend="1227";Tstart="963";shortTE="F";uid="73ac164e-4858-4953-9eb3-b51994c2cb09"
CAJEWF010000015.1	RepeatMasker	Unknown	6773048	6773468	1186	+	.	ID="RND-6_FAMILY-2688";Tend="1354";Tstart="945";shortTE="F";uid="dce90ebd-b65c-46cc-8e8a-5bb6966e31cf"
CAJEWF010000015.1	RepeatMasker	DNA/hAT-Tip100	3040529	3040864	3045	+	.	ID="hat-n2_bta";Tend="825";Tstart="375";shortTE="F";uid="5b7f30e9-7a98-408e-9b5a-c1bf2c8f09fe"
CAJEWF010000015.1	RepeatMasker	Unknown	4568998	4569172	438	+	.	ID="RND-1_FAMILY-37";Tend="1051";Tstart="876";shortTE="F";uid="86d3f11c-db99-467d-98aa-50e502b09c09"
CAJEWF010000015.1	RepeatMasker	DNA	5559025	5559283	1736	+	.	ID="RND-1_FAMILY-59";Tend="1241";Tstart="986";shortTE="F";uid="11b55651-3999-4d5f-9065-341ba3813030"
CAJEWF010000015.1	RepeatMasker	DNA/hAT?	10236080	10236255	907	+	.	ID="RND-6_FAMILY-77";Tend="1084";Tstart="884";shortTE="F";uid="95bcf2ed-d80c-4eca-ab7c-d91e3d6b3831"
CAJEWF010000015.1	RepeatMasker	DNA	2045379	2045496	757	+	.	ID="RND-6_FAMILY-1215";Tend="5631";Tstart="5514";shortTE="F";uid="ed353131-1f3b-4936-b904-503795dcf2a2"
CAJEWF010000015.1	RepeatMasker	DNA/CMC-Transib	669052	669212	1080	+	.	ID="RND-5_FAMILY-2303";Tend="929";Tstart="766";shortTE="F";uid="905e5241-9bf0-454f-b3af-347b36a1a0e6"
CAJEWF010000015.1	RepeatMasker	Unknown	2993295	2993496	555	+	.	ID="RND-6_FAMILY-828";Tend="1232";Tstart="1015";shortTE="F";uid="549c92af-308d-4ae5-af2f-c7d17b35974b"
CAJEWF010000015.1	RepeatMasker	DNA/CMC-Transib	7684241	7684402	1227	+	.	ID="RND-5_FAMILY-2303";Tend="929";Tstart="765";shortTE="F";uid="0e8d5e69-94aa-41b1-bd54-c9d7c267e704"
CAJEWF010000015.1	RepeatMasker	LINE/L2	1160403	1160665	2087	+	.	ID="RND-1_FAMILY-164";Tend="1175";Tstart="913";shortTE="F";uid="dda0bbe0-af87-4d41-a1c8-ead85302d28e"
CAJEWF010000015.1	RepeatMasker	Unknown	10468670	10468788	651	+	.	ID="RND-6_FAMILY-3057";Tend="1598";Tstart="1476";shortTE="F";uid="469ea922-70aa-4036-a1a2-2ccf0f9d6e9a"
CAJEWF010000015.1	RepeatMasker	DNA/hAT-Tip100	8105708	8105972	1794	+	.	ID="RND-6_FAMILY-968";Tend="5452";Tstart="5191";shortTE="F";uid="4ef6dbc0-1dcd-4455-8de0-6755662ed26b"
CAJEWF010000015.1	RepeatMasker	RC/Helitron	4397533	4398186	2996	+	.	ID="HELITRON-N2_BTA";TEgroup="ctg_15%7CHELITRON-N2_BTA%7C1";Tend="725";Tstart="1";shortTE="F";uid="edb7f9d8-2122-43f1-9fbf-0c9eb14461bd"
CAJEWF010000015.1	RepeatMasker	Unknown	9613077	9613277	1148	+	.	ID="RND-6_FAMILY-1734";Tend="1167";Tstart="964";shortTE="F";uid="94c5281e-951c-4595-bf0a-fe21b93d01ac"
CAJEWF010000015.1	RepeatMasker	DNA/hAT?	802756	803116	2483	+	.	ID="RND-6_FAMILY-5577";Tend="1212";Tstart="852";shortTE="F";uid="bdf57e4a-4b89-42dd-a31a-c7f4fec1231d"
CAJEWF010000015.1	RepeatMasker	Unknown	3316073	3316233	635	+	.	ID="RND-6_FAMILY-2350";Tend="1213";Tstart="1044";shortTE="F";uid="66bbcf80-c490-4e4b-b4ce-478ac247503c"
CAJEWF010000015.1	RepeatMasker	DNA	9818584	9818843	433	+	.	ID="RND-6_FAMILY-80";Tend="1257";Tstart="1002";shortTE="F";uid="6ca2136a-c133-4c2e-980c-990b24a7e3c2"
CAJEWF010000015.1	RepeatMasker	DNA	10262744	10263023	864	+	.	ID="dna-5_bta";Tend="255";Tstart="10";shortTE="F";uid="c16cb5e2-ced4-408b-b575-26f9bc2e7011"
CAJEWF010000015.1	RepeatMasker	Unknown	7528203	7528513	2115	+	.	ID="RND-4_FAMILY-226";Tend="1226";Tstart="917";shortTE="F";uid="c53c76c7-7b53-4a34-9db8-9af292fffe23"
CAJEWF010000015.1	RepeatMasker	LTR/Gypsy	9632506	9632663	494	+	.	ID="RND-6_FAMILY-1649";Tend="1405";Tstart="1290";shortTE="F";uid="bd2113f0-01c2-456a-a500-d98a51859e7a"
CAJEWF010000015.1	RepeatMasker	DNA	9306866	9307299	2760	+	.	ID="DNA-10_BTA";Tend="434";Tstart="1";shortTE="F";uid="5c72d2ac-d6ac-4c5e-b6db-e20ed8d5c4c9"
CAJEWF010000015.1	RepeatMasker	DNA/CMC-Chapaev-3	4818156	4818433	2070	+	.	ID="RND-6_FAMILY-649";Tend="3218";Tstart="2934";shortTE="F";uid="1985f344-70d1-4560-974f-380f8e69b2f6"
CAJEWF010000015.1	RepeatMasker	DNA/CMC-EnSpm	9779194	9779360	1037	+	.	ID="RND-6_FAMILY-1912";Tend="1114";Tstart="951";shortTE="F";uid="40fd2c7a-d6fa-412a-9c48-9f84af791acb"
CAJEWF010000015.1	RepeatMasker	DNA/PIF-Spy	10295763	10296228	982	+	.	ID="ISL2EU-7N1_BTA";Tend="1630";Tstart="1151";shortTE="F";uid="1e8a68c5-b133-4724-ae81-161000ca2784"
CAJEWF010000015.1	RepeatMasker	DNA/PIF-Spy	4910343	4912373	18454	+	.	ID="RND-6_FAMILY-1801";Tend="2884";Tstart="860";shortTE="F";uid="0d9e09ff-cdd0-4f6c-bf5f-69eb12bdd15a"
CAJEWF010000015.1	RepeatMasker	DNA/CMC	963963	964219	406	+	.	ID="RND-1_FAMILY-3";Tend="1190";Tstart="894";shortTE="F";uid="0488c4fa-03c9-4660-b36b-5e2a19aea06a"
CAJEWF010000015.1	RepeatMasker	Unknown	8190814	8191056	1571	+	.	ID="RND-3_FAMILY-154";Tend="1203";Tstart="959";shortTE="F";uid="6362a24d-3f35-4b06-a915-823dba011e9a"
CAJEWF010000015.1	RepeatMasker	DNA	5634834	5635088	1630	+	.	ID="RND-1_FAMILY-59";Tend="1242";Tstart="988";shortTE="F";uid="5c410353-6912-448c-8d96-df9594c4dcbf"
CAJEWF010000015.1	RepeatMasker	RC/Helitron	8246348	8246703	2487	+	.	ID="RND-5_FAMILY-390";Tend="1270";Tstart="904";shortTE="F";uid="9c7d85b5-888a-4b18-9fcc-171dde25dafe"
CAJEWF010000015.1	RepeatMasker	LTR/Gypsy	5607137	5607311	679	+	.	ID="RND-6_FAMILY-417";Tend="1090";Tstart="915";shortTE="F";uid="9acf182a-6d56-465a-9ffe-cec8f6838c99"
CAJEWF010000015.1	RepeatMasker	DNA/CMC	1117579	1117788	1707	+	.	ID="RND-1_FAMILY-303";Tend="1128";Tstart="919";shortTE="F";uid="2e196188-3075-4af6-a523-afb5f226755a"
CAJEWF010000015.1	RepeatMasker	DNA/PiggyBac	6462902	6463324	2805	+	.	ID="RND-1_FAMILY-611";Tend="1357";Tstart="954";shortTE="F";uid="46be1dfb-e69b-4711-99f4-403bea8d9907"
CAJEWF010000015.1	RepeatMasker	Unknown	1910496	1910647	1383	+	.	ID="RND-5_FAMILY-4195";Tend="1102";Tstart="951";shortTE="F";uid="26caba2f-9ca7-4bef-a982-294e6980db08"
CAJEWF010000015.1	RepeatMasker	DNA/CMC	7547157	7547297	953	+	.	ID="RND-1_FAMILY-304";Tend="1514";Tstart="1371";shortTE="F";uid="b5132c79-5124-4776-be71-3a16313ff892"
CAJEWF010000015.1	RepeatMasker	DNA	6228211	6229022	2552	+	.	ID="rnd-5_family-971";Tend="2123";Tstart="1366";shortTE="F";uid="92c1375d-e887-4249-b5b0-8d776e2ca703"
CAJEWF010000015.1	RepeatMasker	DNA/PIF-Harbinger	1948605	1948849	1568	+	.	ID="RND-4_FAMILY-1090";Tend="1193";Tstart="949";shortTE="F";uid="dcff7bab-ddea-4747-8c8b-24ebfc14058f"
CAJEWF010000015.1	RepeatMasker	DNA	416195	416298	421	+	.	ID="RND-6_FAMILY-2075";Tend="1380";Tstart="1275";shortTE="F";uid="82372a14-3246-4e67-9536-02968798424b"
CAJEWF010000015.1	RepeatMasker	Unknown	7845663	7846457	6565	+	.	ID="RND-6_FAMILY-831";Tend="1714";Tstart="882";shortTE="F";uid="30412785-0013-4345-ad47-1ff2fc4cede9"
CAJEWF010000015.1	RepeatMasker	DNA	2928781	2929279	4266	+	.	ID="DNA-1_BTA";Tend="504";Tstart="6";shortTE="F";uid="79814666-5826-4e69-a165-c1b4b3ef7a21"
CAJEWF010000015.1	RepeatMasker	DNA/hAT-Tip100	2136872	2137131	1139	+	.	ID="RND-5_FAMILY-3523";Tend="923";Tstart="669";shortTE="F";uid="e96e08c8-0fb7-4270-8e29-1f9792b8c9a7"
CAJEWF010000015.1	RepeatMasker	Unknown	6979336	6979499	1415	+	.	ID="RND-1_FAMILY-363";Tend="1053";Tstart="890";shortTE="F";uid="089de754-4cba-4226-a08c-7066da2c2013"
CAJEWF010000015.1	RepeatMasker	RC/Helitron	9355851	9356093	969	+	.	ID="RND-5_FAMILY-4101";Tend="548";Tstart="319";shortTE="F";uid="41ed189c-277d-4593-8e60-01c1386678ee"
CAJEWF010000015.1	RepeatMasker	DNA	9445495	9445918	1335	+	.	ID="RND-6_FAMILY-5164";Tend="3875";Tstart="3441";shortTE="F";uid="c784b071-7329-4085-af8d-e75748cc9d5b"
CAJEWF010000015.1	RepeatMasker	RC/Helitron	9706429	9706794	2747	+	.	ID="RND-5_FAMILY-390";Tend="1270";Tstart="904";shortTE="F";uid="47e7d304-aa3a-4e8e-9b6b-62d4d4d431b4"
CAJEWF010000015.1	RepeatMasker	RC/Helitron	1501632	1501807	829	+	.	ID="RND-4_FAMILY-1349";Tend="1065";Tstart="894";shortTE="F";uid="3ee314a4-12d1-43df-b5ae-d77d3b546469"
CAJEWF010000015.1	RepeatMasker	RC/Helitron	8047860	8048511	5091	+	.	ID="RND-6_FAMILY-10102";Tend="2524";Tstart="1884";shortTE="F";uid="9315e11c-3f76-4af3-9dd6-66d6cc97cc98"
CAJEWF010000015.1	RepeatMasker	DNA	5460532	5460664	778	+	.	ID="RND-1_FAMILY-144";Tend="5540";Tstart="5398";shortTE="F";uid="cb0305c9-aa97-4b29-b603-d537a66dd7a1"
CAJEWF010000015.1	RepeatMasker	Unknown	9159650	9160036	3121	+	.	ID="RND-1_FAMILY-76";Tend="1250";Tstart="863";shortTE="F";uid="56565432-95fa-4f3f-9187-b3a30f5d9709"
CAJEWF010000015.1	RepeatMasker	RC/Helitron	9549400	9549521	742	+	.	ID="RND-6_FAMILY-894";Tend="1975";Tstart="1853";shortTE="F";uid="ee53c83b-5018-40db-8168-a1a2a8695043"
CAJEWF010000015.1	RepeatMasker	DNA/CMC-EnSpm	2099886	2100156	1568	+	.	ID="RND-6_FAMILY-737";Tend="1160";Tstart="890";shortTE="F";uid="88f7123a-4c09-41f4-b21c-333026a6f642"
CAJEWF010000015.1	RepeatMasker	Satellite	760616	760731	564	+	.	ID="RND-6_FAMILY-2018";Tend="4165";Tstart="4044";shortTE="F";uid="07a0ede1-8cdb-4ade-8761-36ea317f2e46"
CAJEWF010000015.1	RepeatMasker	Unknown	613226	613495	1351	+	.	ID="RND-4_FAMILY-688";Tend="1238";Tstart="962";shortTE="F";uid="71592392-cb71-4c53-b90e-08d8236c7504"
CAJEWF010000015.1	RepeatMasker	DNA	8790221	8790438	1192	+	.	ID="DNA-1_BTA";Tend="498";Tstart="281";shortTE="F";uid="0a2dd394-6a48-436c-857c-c9982f1287a3"
CAJEWF010000015.1	RepeatMasker	DNA/CMC-EnSpm	3505635	3505812	710	+	.	ID="RND-1_FAMILY-61";Tend="2183";Tstart="2008";shortTE="F";uid="47d4b1fa-fc5f-435e-bee5-553acce095a4"
CAJEWF010000015.1	RepeatMasker	Unknown	9528009	9528191	1063	+	.	ID="RND-5_FAMILY-114";Tend="1053";Tstart="873";shortTE="F";uid="384fe90a-d326-4976-afbc-1e5217a6949b"
CAJEWF010000015.1	RepeatMasker	Unknown	1429526	1429658	471	+	.	ID="RND-1_FAMILY-27";Tend="1040";Tstart="907";shortTE="F";uid="b3036084-ccd5-4009-bf13-9a5294108d9a"
CAJEWF010000015.1	RepeatMasker	DNA	3813272	3813525	1703	+	.	ID="RND-1_FAMILY-59";Tend="1241";Tstart="987";shortTE="F";uid="6bd374b7-8b98-442c-997c-393111e0b2f3"
CAJEWF010000015.1	RepeatMasker	Unknown	4878330	4878472	582	+	.	ID="RND-1_FAMILY-27";Tend="1047";Tstart="902";shortTE="F";uid="c99cdf6e-74ab-4509-be95-a8edc1a75aac"
CAJEWF010000015.1	RepeatMasker	RC/Helitron	1099215	1099390	463	+	.	ID="RND-6_FAMILY-410";Tend="1477";Tstart="1306";shortTE="F";uid="d59b7419-34ce-4c26-9730-a8ce996b30ae"
CAJEWF010000015.1	RepeatMasker	Unknown	7505984	7506290	2148	+	.	ID="RND-4_FAMILY-226";Tend="1227";Tstart="916";shortTE="F";uid="ed3340c6-009c-46a8-bddb-0674a77ed34f"
CAJEWF010000015.1	RepeatMasker	DNA	1737705	1737976	1730	+	.	ID="DNA-11_BTA";Tend="551";Tstart="278";shortTE="F";uid="a62481c6-eb37-499a-b735-8c945f3213ad"
CAJEWF010000015.1	RepeatMasker	DNA/hAT?	8629030	8629286	1218	+	.	ID="RND-5_FAMILY-1660";Tend="1122";Tstart="869";shortTE="F";uid="3d313c94-9392-4428-b186-067643dd9c53"
CAJEWF010000015.1	RepeatMasker	Unknown	4593211	4593848	4573	+	.	ID="RND-2_FAMILY-68";Tend="1590";Tstart="974";shortTE="F";uid="583aa675-bfd8-4217-bb82-9e67ca0fa2ea"
CAJEWF010000015.1	RepeatMasker	LTR/Gypsy	6856286	6856539	1146	+	.	ID="RND-6_FAMILY-417";Tend="1167";Tstart="912";shortTE="F";uid="3dca66cb-d561-453e-8966-32ee9a3f1afd"
CAJEWF010000015.1	RepeatMasker	DNA	3484783	3485041	955	+	.	ID="RND-2_FAMILY-6";Tend="1326";Tstart="1061";shortTE="F";uid="e1171c1e-d17a-4eb6-8e85-518bcc7e36c6"
CAJEWF010000015.1	RepeatMasker	DNA/CMC	4002454	4002666	1247	+	.	ID="RND-5_FAMILY-957";Tend="1086";Tstart="860";shortTE="F";uid="7e18ccdd-6fb1-4375-aaf9-7df0812b6043"
CAJEWF010000015.1	RepeatMasker	DNA	431289	431454	880	+	.	ID="DNA-11_BTA";Tend="165";Tstart="1";shortTE="F";uid="087b8da9-198a-4b29-83ce-e6a34a57045a"
CAJEWF010000015.1	RepeatMasker	DNA	8808893	8809045	1050	+	.	ID="DNA-11_BTA";Tend="429";Tstart="277";shortTE="F";uid="adfbbab8-aaca-4314-9723-28182515d2bc"
CAJEWF010000015.1	RepeatMasker	RC/Helitron	8687694	8687895	1545	+	.	ID="RND-1_FAMILY-52";Tend="1927";Tstart="1720";shortTE="F";uid="b12cefe4-6b91-4494-9a69-aa29b96f08b2"
CAJEWF010000015.1	RepeatMasker	DNA/Kolobok	20538	20941	1354	+	.	ID="KOLOBOK-N2_BTA";Tend="442";Tstart="32";shortTE="F";uid="06ddf1a7-6228-4253-95c1-764933c5fc18"
CAJEWF010000015.1	RepeatMasker	DNA/CMC-EnSpm	5951263	5955084	25787	+	.	ID="RND-6_FAMILY-4914";TEgroup="ctg_15%7CRND-6_FAMILY-4914%7C1";Tend="4327";Tstart="740";shortTE="F";uid="245a8a1c-57de-40c5-aa00-520e32674e37"
CAJEWF010000015.1	RepeatMasker	DNA	9810062	9810317	820	+	.	ID="DNA-5_BTA";Tend="255";Tstart="4";shortTE="F";uid="c9970ac8-e746-4341-838d-96dc0cb7e919"
CAJEWF010000015.1	RepeatMasker	DNA	614694	614808	616	+	.	ID="rnd-1_family-907";Tend="4063";Tstart="3963";shortTE="F";uid="53206690-8982-49c9-b7a6-d1d3cbe756b2"
CAJEWF010000015.1	RepeatMasker	DNA	9040929	9041379	3193	+	.	ID="dna-10_bta";Tend="434";Tstart="1";shortTE="F";uid="73bc6719-c5be-4d41-9c0b-33c900b1f192"
CAJEWF010000015.1	RepeatMasker	DNA	3072841	3073091	1308	+	.	ID="RND-4_FAMILY-4629";Tend="1236";Tstart="968";shortTE="F";uid="2f2feb75-c6ca-4003-bb72-b1107b75d26b"
CAJEWF010000015.1	RepeatMasker	DNA/CMC-Chapaev-3	434214	434493	2282	+	.	ID="RND-6_FAMILY-649";Tend="3218";Tstart="2939";shortTE="F";uid="a1ff2a3d-edc7-4b97-a50b-c683c52dee4a"
CAJEWF010000015.1	RepeatMasker	Unknown	1057379	1057593	1128	+	.	ID="RND-1_FAMILY-36";Tend="1171";Tstart="948";shortTE="F";uid="b6d22c9f-ecf7-40d9-a3b8-38c92bf031ab"
CAJEWF010000015.1	RepeatMasker	Unknown	9862516	9864108	13639	+	.	ID="RND-1_FAMILY-971";Tend="2017";Tstart="415";shortTE="F";uid="6d006207-8bbd-461f-a317-fd6b92524864"
CAJEWF010000015.1	RepeatMasker	DNA/CMC-EnSpm	8172072	8172232	949	+	.	ID="RND-6_FAMILY-1912";Tend="1117";Tstart="957";shortTE="F";uid="ff3ac677-d6ed-4d05-a472-e3b92697f056"
CAJEWF010000015.1	RepeatMasker	Unknown	6336570	6336843	2349	+	.	ID="RND-1_FAMILY-530";Tend="1219";Tstart="942";shortTE="F";uid="423763bb-c347-4f9b-965b-d18411215763"
CAJEWF010000015.1	RepeatMasker	Unknown	8012094	8012344	2257	+	.	ID="RND-6_FAMILY-2136";Tend="1221";Tstart="971";shortTE="F";uid="b587f061-249b-4787-bddd-debd8a97e2be"
CAJEWF010000015.1	RepeatMasker	LTR/Gypsy	4198046	4198283	744	+	.	ID="RND-6_FAMILY-1649";Tend="1404";Tstart="1158";shortTE="F";uid="0199915b-4dd5-4e87-a948-f3a2ed6cd1f5"
CAJEWF010000015.1	RepeatMasker	Unknown	1822506	1822760	871	+	.	ID="RND-4_FAMILY-688";Tend="1216";Tstart="1004";shortTE="F";uid="5008a8a2-f1da-4aa1-a2d3-d6a001486d5b"
CAJEWF010000015.1	RepeatMasker	DNA/hAT-Tip100	9251490	9253726	12384	+	.	ID="RND-6_FAMILY-5163";Tend="2571";Tstart="366";shortTE="F";uid="818e5f7b-7c49-455a-85d1-318e75c1ba1c"
CAJEWF010000015.1	RepeatMasker	Unknown	5528052	5528160	478	+	.	ID="RND-5_FAMILY-841";Tend="1446";Tstart="1339";shortTE="F";uid="06a49a2b-9c64-43da-a403-3b0814a18b1a"
CAJEWF010000015.1	RepeatMasker	Unknown	1445455	1447064	8126	+	.	ID="RND-1_FAMILY-795";TEgroup="ctg_15%7CRND-1_FAMILY-795%7C1";Tend="2303";Tstart="824";shortTE="F";uid="b6fff72c-ea07-4c92-a284-cb307c4a563f"
CAJEWF010000015.1	RepeatMasker	DNA	5023522	5023952	1233	+	.	ID="RND-5_FAMILY-971";Tend="1202";Tstart="781";shortTE="F";uid="817f1ff8-376a-4e4b-ae92-95a6abcd1f9b"
CAJEWF010000015.1	RepeatMasker	Unknown	3950086	3950206	564	+	.	ID="RND-6_FAMILY-6188";Tend="1214";Tstart="1092";shortTE="F";uid="35e4ebe7-393a-46aa-b966-3efc81bcc2c6"
CAJEWF010000015.1	RepeatMasker	Unknown	9502952	9503174	511	+	.	ID="RND-4_FAMILY-315";Tend="1336";Tstart="1135";shortTE="F";uid="df22bc0e-82e2-4c18-8302-a2fd58f27e07"
CAJEWF010000015.1	RepeatMasker	RC/Helitron	697634	697913	785	+	.	ID="RND-6_FAMILY-410";Tend="1648";Tstart="1374";shortTE="F";uid="4833778b-8b53-4ea4-b544-18651a0b5f3c"
CAJEWF010000015.1	RepeatMasker	DNA/hAT-Tip100	2812443	2812572	526	+	.	ID="RND-5_FAMILY-3189";Tend="1668";Tstart="1540";shortTE="F";uid="98d2e5d0-eb63-4ab3-8721-83f806f98a50"
CAJEWF010000015.1	RepeatMasker	LTR/Pao	5932008	5932175	1107	+	.	ID="BEL-6_BTA-LTR";Tend="166";Tstart="1";shortTE="F";uid="c7457ff4-dddf-42e5-9c62-2708f82980aa"
CAJEWF010000015.1	RepeatMasker	Unknown	4684634	4684797	569	+	.	ID="RND-1_FAMILY-37";Tend="1060";Tstart="902";shortTE="F";uid="ceeddea7-f1a1-4986-b85b-7ebe7735e722"
CAJEWF010000015.1	RepeatMasker	DNA/TcMar-Tc1	4551081	4551363	1136	+	.	ID="RND-1_FAMILY-271";Tend="1148";Tstart="846";shortTE="F";uid="1e796a2f-44cf-4b7c-8822-523ecd5d5ad9"
CAJEWF010000015.1	RepeatMasker	LTR/Gypsy	8342381	8342567	705	+	.	ID="RND-6_FAMILY-417";Tend="1102";Tstart="911";shortTE="F";uid="4d4973f0-77a9-4c92-b55d-51f752ed9946"
CAJEWF010000015.1	RepeatMasker	DNA/hAT-Tip100	3108204	3108740	3349	+	.	ID="HAT-N2_BTA";Tend="530";Tstart="1";shortTE="F";uid="35a994ba-2ab0-4ffc-9231-67a3b633eaaa"
CAJEWF010000015.1	RepeatMasker	DNA/hAT-Tip100	5648151	5648783	2544	+	.	ID="RND-5_FAMILY-4888";Tend="1688";Tstart="1064";shortTE="F";uid="52ec38e7-8679-4e25-9d15-1d988fc94335"
CAJEWF010000015.1	RepeatMasker	DNA	5797749	5798028	1104	+	.	ID="RND-3_FAMILY-135";Tend="1166";Tstart="873";shortTE="F";uid="a71c6c47-a40b-4c97-ba80-9bc2a30b34c9"
CAJEWF010000015.1	RepeatMasker	DNA/TcMar-Tc1	8610900	8611060	1003	+	.	ID="RND-4_FAMILY-1919";Tend="1097";Tstart="902";shortTE="F";uid="eb80de02-125c-4740-b1ec-e2807e1ce212"
CAJEWF010000015.1	RepeatMasker	DNA/PIF-Spy	8619493	8619834	2101	+	.	ID="RND-1_FAMILY-285";Tend="2133";Tstart="1789";shortTE="F";uid="5a0f1c93-c169-4874-94e0-2a7f856404cd"
CAJEWF010000015.1	RepeatMasker	DNA/CMC-EnSpm	7161507	7161682	603	+	.	ID="RND-3_FAMILY-131";TEgroup="ctg_15%7CRND-3_FAMILY-131%7C1";Tend="1191";Tstart="1009";shortTE="F";uid="f5087b4e-1848-42c0-85c9-26c00c0c15ab"
CAJEWF010000015.1	RepeatMasker	LINE/CR1-Zenon	2128428	2128857	3319	+	.	ID="RND-6_FAMILY-1306";Tend="1398";Tstart="972";shortTE="F";uid="75357435-8cbf-4747-9273-0c3d56a8366d"
CAJEWF010000015.1	RepeatMasker	Unknown	5962660	5962832	480	+	.	ID="RND-1_FAMILY-469";Tend="1208";Tstart="1053";shortTE="F";uid="ef078361-57bb-4f1c-a44c-f40bd9b61120"
CAJEWF010000015.1	RepeatMasker	DNA/Kolobok	2132888	2133028	426	+	.	ID="RND-6_FAMILY-8584";Tend="4475";Tstart="4335";shortTE="F";uid="5b2a97d1-371a-472b-aa66-63cac9f38348"
CAJEWF010000015.1	RepeatMasker	Unknown	2590863	2591071	1163	+	.	ID="RND-6_FAMILY-1734";Tend="1167";Tstart="960";shortTE="F";uid="725921ae-96d7-4b4a-b7af-e4c2d1b0e396"
CAJEWF010000015.1	RepeatMasker	Unknown	8606004	8606166	1302	+	.	ID="RND-2_FAMILY-63";Tend="1032";Tstart="870";shortTE="F";uid="0700167a-f5b8-4208-8c68-8eac69bb6f92"
CAJEWF010000015.1	RepeatMasker	DNA	6085933	6086163	1012	+	.	ID="RND-1_FAMILY-59";Tend="1250";Tstart="986";shortTE="F";uid="4a124abf-eaf0-455a-95cb-a28f82058c54"
CAJEWF010000015.1	RepeatMasker	Unknown	324816	324975	836	+	.	ID="RND-6_FAMILY-21916";Tend="1240";Tstart="1078";shortTE="F";uid="0c974767-dff5-4335-885f-954442e66b52"
CAJEWF010000015.1	RepeatMasker	DNA/Kolobok	1018066	1018174	566	+	.	ID="RND-1_FAMILY-747";Tend="4156";Tstart="4053";shortTE="F";uid="0d16b98d-ef6f-476a-b551-0c82af71134b"
CAJEWF010000015.1	RepeatMasker	DNA	5730910	5731040	764	+	.	ID="DNA4-17B_BTA";Tend="276";Tstart="146";shortTE="F";uid="1746971a-9494-41c1-a958-d2a78bef646b"
CAJEWF010000015.1	RepeatMasker	LTR/Pao	6364467	6364580	446	+	.	ID="RND-1_FAMILY-112";Tend="1224";Tstart="1110";shortTE="F";uid="16ec6a5a-e5c6-4444-a539-d6456f2ee0b0"
CAJEWF010000015.1	RepeatMasker	DNA/CMC-EnSpm	6253727	6254020	1005	+	.	ID="RND-4_FAMILY-2404";Tend="1180";Tstart="887";shortTE="F";uid="7d213763-6b87-4062-b9af-83a220b8428b"
CAJEWF010000015.1	RepeatMasker	DNA/CMC-EnSpm	2586977	2587125	1020	+	.	ID="RND-1_FAMILY-56";Tend="1151";Tstart="1003";shortTE="F";uid="68f73c23-2218-427e-be9e-69cf50e7853d"
CAJEWF010000015.1	RepeatMasker	DNA	9696715	9696996	1253	+	.	ID="DNA-11_BTA";Tend="270";Tstart="1";shortTE="F";uid="6f17f689-bb49-4290-852d-43e157edfc86"
CAJEWF010000015.1	RepeatMasker	DNA/CMC	847290	847486	1174	+	.	ID="RND-1_FAMILY-303";Tend="1123";Tstart="924";shortTE="F";uid="a2efbb49-5f88-4df5-a52f-f2a28d739e2c"
CAJEWF010000015.1	RepeatMasker	DNA	8413350	8413546	1212	+	.	ID="DNA-11_BTA";Tend="190";Tstart="3";shortTE="F";uid="17e485e9-9195-4cb1-a255-0af7bb7d666c"
CAJEWF010000015.1	RepeatMasker	LTR/Gypsy	2809451	2809766	2075	+	.	ID="RND-5_FAMILY-1051";Tend="1248";Tstart="929";shortTE="F";uid="aec37ccd-4ce8-45e9-83fd-c42b193be136"
CAJEWF010000015.1	RepeatMasker	Unknown	9529566	9529734	1145	+	.	ID="RND-1_FAMILY-381";Tend="959";Tstart="792";shortTE="F";uid="6f9fa941-2d00-429e-9c4e-03302d28bd1a"
CAJEWF010000015.1	RepeatMasker	RC/Helitron	1590804	1590950	574	+	.	ID="HELITRON-2N1_BTA";Tend="1790";Tstart="1654";shortTE="F";uid="55d91e61-b1e4-4235-85ea-47f0d51eb564"
CAJEWF010000015.1	RepeatMasker	DNA	3368555	3368811	765	+	.	ID="DNA-5_BTA";Tend="255";Tstart="1";shortTE="F";uid="fad88996-296c-41c7-9931-c8f444ce548e"
CAJEWF010000015.1	RepeatMasker	DNA/CMC-EnSpm	1530477	1530625	975	+	.	ID="RND-6_FAMILY-1165";Tend="6446";Tstart="6301";shortTE="F";uid="53c82ee9-7944-4876-aa88-88e314929f54"
CAJEWF010000015.1	RepeatMasker	Unknown	3728492	3728774	1295	+	.	ID="RND-4_FAMILY-688";Tend="1237";Tstart="959";shortTE="F";uid="50032484-31ec-4ce0-b819-849d99f22913"
CAJEWF010000015.1	RepeatMasker	DNA/Sola-2	6500616	6500808	790	+	.	ID="RND-5_FAMILY-31";Tend="3848";Tstart="3636";shortTE="F";uid="73567fd8-381c-4e43-860c-b7b3edd93259"
CAJEWF010000015.1	RepeatMasker	DNA/CMC-EnSpm	4538426	4538647	904	+	.	ID="RND-6_FAMILY-7144";Tend="1227";Tstart="966";shortTE="F";uid="642e631b-f8ca-4677-a68d-e388e3733926"
CAJEWF010000015.1	RepeatMasker	DNA/TcMar-Tc1	1137552	1137755	1305	+	.	ID="RND-4_FAMILY-1919";Tend="1103";Tstart="903";shortTE="F";uid="30a82754-fbbd-499a-b4bd-cf408d826eb0"
CAJEWF010000015.1	RepeatMasker	DNA/hAT-Tip100	8425608	8425852	1212	+	.	ID="HAT-N2_BTA";Tend="459";Tstart="215";shortTE="F";uid="5f7a7faf-91d9-47e5-8d0a-4a9605bf215a"
CAJEWF010000015.1	RepeatMasker	DNA/CMC	7748597	7748830	1703	+	.	ID="rnd-5_family-957";TEgroup="ctg_15%7Crnd-5_family-957%7C1";Tend="1127";Tstart="853";shortTE="T";uid="c016ed5f-9912-4e33-a01f-80c8a2517691"
CAJEWF010000015.1	RepeatMasker	Unknown	6287358	6287516	609	+	.	ID="RND-4_FAMILY-1003";Tend="1211";Tstart="1055";shortTE="F";uid="94cec873-2171-46cc-b37a-12ed87783185"
CAJEWF010000015.1	RepeatMasker	DNA	8566085	8566347	1748	+	.	ID="RND-5_FAMILY-2645";Tend="1269";Tstart="1004";shortTE="F";uid="968dc9eb-bc23-43c9-9661-c339a7e1058a"
CAJEWF010000015.1	RepeatMasker	LTR/Gypsy	7802137	7802243	920	+	.	ID="RND-1_FAMILY-255";Tend="1079";Tstart="972";shortTE="F";uid="2d033c85-3c64-421e-b4ef-1192b2fc38be"
CAJEWF010000015.1	RepeatMasker	Unknown	6778829	6779245	1706	+	.	ID="RND-4_FAMILY-315";Tend="1336";Tstart="912";shortTE="F";uid="6de1fbbd-920c-47ee-b2c5-4ab3d30fafda"
CAJEWF010000015.1	RepeatMasker	DNA/Kolobok	2607622	2608070	3723	+	.	ID="RND-6_FAMILY-6547";Tend="1102";Tstart="655";shortTE="F";uid="9c34405a-ab59-4ffc-869d-c043296b6975"
CAJEWF010000015.1	RepeatMasker	DNA/Kolobok	2830287	2830760	1791	+	.	ID="KOLOBOK-N2_BTA";Tend="442";Tstart="1";shortTE="F";uid="19f21c07-d712-4f7a-b914-b761f2874287"
CAJEWF010000015.1	RepeatMasker	Unknown	1374141	1374405	1644	+	.	ID="RND-1_FAMILY-134";Tend="1203";Tstart="938";shortTE="F";uid="4b38584b-6e89-4583-8aed-ff9cdd381a74"
CAJEWF010000015.1	RepeatMasker	Unknown	2706125	2706395	1453	+	.	ID="RND-4_FAMILY-1179";Tend="1191";Tstart="923";shortTE="F";uid="e9f3d9ff-e07c-446c-9d96-db38b19ab675"
CAJEWF010000015.1	RepeatMasker	DNA	2257842	2258069	1456	+	.	ID="RND-1_FAMILY-136";Tend="1138";Tstart="913";shortTE="F";uid="b0462326-310b-43a4-bb59-19a3e8d6fc01"
CAJEWF010000015.1	RepeatMasker	Unknown	3471051	3471655	2575	+	.	ID="RND-6_FAMILY-6020";Tend="1540";Tstart="937";shortTE="F";uid="4356aae2-8503-433c-ba3f-4cd562c12dbb"
CAJEWF010000015.1	RepeatMasker	DNA/CMC-EnSpm	8216273	8216417	1001	+	.	ID="RND-6_FAMILY-6354";Tend="1909";Tstart="1765";shortTE="F";uid="7877fd3d-3922-42c7-b4b2-88972946ff3d"
CAJEWF010000015.1	RepeatMasker	LTR/Pao	9989471	9989807	824	+	.	ID="RND-5_FAMILY-543";Tend="1154";Tstart="826";shortTE="F";uid="fd1fdcb4-cd59-4479-9ea6-5f29936a3657"
CAJEWF010000015.1	RepeatMasker	Unknown	3468840	3469503	5028	+	.	ID="RND-5_FAMILY-30";Tend="1554";Tstart="898";shortTE="F";uid="c2a86446-3aad-4090-b5a6-c8a0af091ab9"
CAJEWF010000015.1	RepeatMasker	DNA/CMC	214943	215171	1773	+	.	ID="RND-5_FAMILY-957";Tend="1083";Tstart="855";shortTE="F";uid="da5cba38-8b24-4eab-a1b6-3e3a3d02e6e6"
CAJEWF010000015.1	RepeatMasker	RC/Helitron	10257160	10257514	1014	+	.	ID="RND-6_FAMILY-894";Tend="1965";Tstart="1744";shortTE="F";uid="1cbb7593-f577-4f72-a146-f8c617856595"
CAJEWF010000015.1	RepeatMasker	LTR/Gypsy	8214713	8214973	1302	+	.	ID="RND-3_FAMILY-29";Tend="1341";Tstart="1082";shortTE="F";uid="cd59be24-cb82-41ae-8167-c2bf781cd2d1"
CAJEWF010000015.1	RepeatMasker	Unknown	2053605	2053746	454	+	.	ID="RND-1_FAMILY-27";Tend="1052";Tstart="911";shortTE="F";uid="c9812300-dbc3-488c-bcd2-bb15549ffe59"
CAJEWF010000015.1	RepeatMasker	Unknown	10268082	10268369	663	+	.	ID="RND-1_FAMILY-202";Tend="1205";Tstart="923";shortTE="F";uid="14e7b3ce-2ab9-4a97-ac00-aed17dcff442"
CAJEWF010000015.1	RepeatMasker	DNA	5020402	5020599	764	+	.	ID="DNA-5_BTA";Tend="255";Tstart="62";shortTE="F";uid="71af49d6-d6c9-47f0-a8c8-7716cd51f11a"
CAJEWF010000015.1	RepeatMasker	Unknown	1275578	1276148	4066	+	.	ID="RND-1_FAMILY-538";Tend="1436";Tstart="855";shortTE="F";uid="f361c1eb-b94f-475a-a108-2dbf366c00cc"
CAJEWF010000015.1	RepeatMasker	Unknown	3382286	3382764	1914	+	.	ID="RND-5_FAMILY-2060";Tend="1475";Tstart="976";shortTE="F";uid="ab15da89-57cd-40f1-9e26-550de7c5f35a"
CAJEWF010000015.1	RepeatMasker	Unknown	9645645	9645925	1837	+	.	ID="RND-6_FAMILY-12866";Tend="1204";Tstart="947";shortTE="F";uid="7631162c-952b-4a8b-84c8-615a3f1c8e58"
CAJEWF010000015.1	RepeatMasker	DNA/CMC-EnSpm	2687045	2687208	1293	+	.	ID="RND-6_FAMILY-1912";Tend="1115";Tstart="952";shortTE="F";uid="51d22542-30bf-4a52-8624-377cad4877db"
CAJEWF010000015.1	RepeatMasker	DNA/TcMar-Tc1	9803640	9804057	3577	+	.	ID="RND-1_FAMILY-170";Tend="1357";Tstart="943";shortTE="F";uid="d401a073-a50e-4ef5-98bf-f5ce05e7fa55"
CAJEWF010000015.1	RepeatMasker	DNA	826847	827088	568	+	.	ID="DNA-5_BTA";Tend="255";Tstart="3";shortTE="F";uid="79cd50cd-352f-4c02-a149-d6a9a6007424"
CAJEWF010000015.1	RepeatMasker	LTR/Gypsy	10764863	10765119	909	+	.	ID="RND-6_FAMILY-1646";Tend="1499";Tstart="1247";shortTE="F";uid="6253bc8c-dadd-4aa9-bddc-abfa54d37162"
CAJEWF010000015.1	RepeatMasker	LINE/RTE-BovB	1763481	1763646	914	+	.	ID="RND-6_FAMILY-7272";Tend="4006";Tstart="3847";shortTE="F";uid="148bcc35-14ca-456a-b01c-c5bf8417123b"
CAJEWF010000015.1	RepeatMasker	DNA/TcMar-Tc1	5180661	5180928	2193	+	.	ID="RND-1_FAMILY-54";Tend="1243";Tstart="978";shortTE="F";uid="ea7adc12-f782-4064-a850-235dd7aede96"
CAJEWF010000015.1	RepeatMasker	Unknown	3425257	3425551	2442	+	.	ID="RND-1_FAMILY-202";Tend="1211";Tstart="915";shortTE="F";uid="7ad815e7-20ff-424c-9900-4f786d020276"
CAJEWF010000015.1	RepeatMasker	Unknown	8013568	8013755	1208	+	.	ID="RND-6_FAMILY-247";Tend="1074";Tstart="887";shortTE="F";uid="61adbb1c-5ea8-40da-b184-fee04f6fc9cb"
CAJEWF010000015.1	RepeatMasker	Unknown	1752544	1752710	1433	+	.	ID="RND-5_FAMILY-652";Tend="1090";Tstart="924";shortTE="F";uid="2dd96a71-a024-4eee-934d-014efced01f6"
CAJEWF010000015.1	RepeatMasker	DNA/CMC-EnSpm	2905366	2905679	1732	+	.	ID="rnd-6_family-7144";Tend="1225";Tstart="897";shortTE="F";uid="414a7b27-61d1-4c28-adee-04b2fcb78cff"
CAJEWF010000015.1	RepeatMasker	Unknown	9731726	9731996	1557	+	.	ID="RND-5_FAMILY-1778";Tend="1384";Tstart="906";shortTE="F";uid="7fed0202-7479-4652-a5b9-e73ec7efd2cf"
CAJEWF010000015.1	RepeatMasker	DNA/CMC-EnSpm	6924653	6924907	2046	+	.	ID="RND-4_FAMILY-2404";Tend="1179";Tstart="924";shortTE="F";uid="115ef2a2-9aad-4a4f-b9db-2a9f415b04f8"
CAJEWF010000015.1	RepeatMasker	LTR/Gypsy	7393531	7393767	1324	+	.	ID="RND-3_FAMILY-488";Tend="1070";Tstart="811";shortTE="F";uid="d68d75a4-9105-40b1-870c-239d0887033b"
CAJEWF010000015.1	RepeatMasker	DNA/CMC-EnSpm	7011926	7012196	1484	+	.	ID="RND-6_FAMILY-7144";Tend="1239";Tstart="968";shortTE="F";uid="a5173a5b-e9fd-4e91-899c-b73cd27870b0"
CAJEWF010000015.1	RepeatMasker	Unknown	3053159	3053390	1971	+	.	ID="RND-5_FAMILY-500";Tend="977";Tstart="746";shortTE="F";uid="bcc41eae-1fc1-45db-a384-f49766a97941"
CAJEWF010000015.1	RepeatMasker	DNA	4586330	4586686	1265	+	.	ID="DNA-3_BTA";Tend="1803";Tstart="1448";shortTE="F";uid="b4f51098-8bd2-4037-95e9-eacdefa6f1fa"
CAJEWF010000015.1	RepeatMasker	Unknown	5198527	5198693	1089	+	.	ID="RND-1_FAMILY-37";Tend="1056";Tstart="898";shortTE="F";uid="f4a2a740-85e2-4cc3-b77d-384d1d1f409b"
CAJEWF010000015.1	RepeatMasker	DNA/Sola-2	7801313	7801565	2131	+	.	ID="RND-5_FAMILY-31";Tend="1011";Tstart="759";shortTE="F";uid="1f94586a-3ccc-4aa4-a6c3-e79777d9e53f"
CAJEWF010000015.1	RepeatMasker	DNA/TcMar-Tc1	2126031	2127023	5648	+	.	ID="MARINER-N1_BTA";Tend="998";Tstart="1";shortTE="F";uid="a230363f-a69a-46a6-be50-4d0c49382f45"
CAJEWF010000015.1	RepeatMasker	LINE/R1	324083	324212	528	+	.	ID="RND-6_FAMILY-1164";Tend="2913";Tstart="2774";shortTE="F";uid="fe62bb7a-192c-4e54-b72c-492fb72c104f"
CAJEWF010000015.1	RepeatMasker	Unknown	3969324	3969619	1711	+	.	ID="RND-6_FAMILY-1186";Tend="1097";Tstart="842";shortTE="F";uid="8e3f81bc-394c-4c21-b349-72ac4b519a1a"
CAJEWF010000015.1	RepeatMasker	DNA/Kolobok	8385268	8385479	922	+	.	ID="RND-6_FAMILY-1166";Tend="1768";Tstart="1548";shortTE="F";uid="e10181e4-3ae8-4809-a583-c56ce6ab4fb9"
CAJEWF010000015.1	RepeatMasker	LINE/L2	2651737	2651998	1525	+	.	ID="RND-4_FAMILY-328";Tend="1157";Tstart="898";shortTE="F";uid="069e16c5-407b-4810-93b8-fa03652e7596"
CAJEWF010000015.1	RepeatMasker	DNA/P	3355368	3355588	1612	+	.	ID="RND-4_FAMILY-412";Tend="1041";Tstart="821";shortTE="F";uid="f1171f4d-050b-44e4-9568-711cdb989bd5"
CAJEWF010000015.1	RepeatMasker	Unknown	1370350	1370534	432	+	.	ID="RND-1_FAMILY-119";TEgroup="ctg_15%7CRND-1_FAMILY-119%7C1";Tend="1185";Tstart="1050";shortTE="F";uid="dfcab7af-7f53-44c4-ba4f-6a061837e4b7"
CAJEWF010000015.1	RepeatMasker	LTR/Gypsy	3801965	3802219	1784	+	.	ID="RND-4_FAMILY-31";Tend="1362";Tstart="1107";shortTE="F";uid="40187708-115d-4405-86c8-4e5abaad0dc5"
CAJEWF010000015.1	RepeatMasker	DNA	8434314	8434568	1369	+	.	ID="DNA-5_BTA";Tend="255";Tstart="1";shortTE="F";uid="5cf1e722-32eb-4556-a1f8-4f0598fc6180"
CAJEWF010000015.1	RepeatMasker	Unknown	5629147	5629274	475	+	.	ID="RND-1_FAMILY-671";Tend="926";Tstart="804";shortTE="F";uid="f3487b94-58e7-40d6-961c-86d0a39b650d"
CAJEWF010000015.1	RepeatMasker	DNA/CMC-Transib	1477008	1477172	999	+	.	ID="RND-5_FAMILY-2303";Tend="929";Tstart="768";shortTE="F";uid="600c8ae0-7dc3-439c-9984-a823fdfc3bd8"
CAJEWF010000015.1	RepeatMasker	DNA/CMC-EnSpm	2046993	2047249	1650	+	.	ID="RND-6_FAMILY-1077";Tend="1167";Tstart="912";shortTE="F";uid="2e9a7476-6211-45a9-91aa-51e61a535467"
CAJEWF010000015.1	RepeatMasker	LTR/Gypsy	5532302	5532725	1133	+	.	ID="RND-3_FAMILY-443";Tend="1295";Tstart="841";shortTE="F";uid="e76a1ac3-5e45-494e-acfc-d5dea63e6e23"
CAJEWF010000015.1	RepeatMasker	DNA/hAT-Tip100	8757762	8758023	823	+	.	ID="RND-5_FAMILY-926";Tend="1629";Tstart="1381";shortTE="F";uid="b066f75e-2f00-4f7d-adfe-f02262c9d45f"
CAJEWF010000015.1	RepeatMasker	Unknown	9830213	9830406	644	+	.	ID="RND-5_FAMILY-1951";Tend="1539";Tstart="1344";shortTE="F";uid="9e754190-1bb8-4b76-8f15-569e3e4fee52"
CAJEWF010000015.1	RepeatMasker	DNA	8316946	8317450	3717	+	.	ID="DNA-1_BTA";Tend="504";Tstart="1";shortTE="F";uid="8c3dbb1e-2df3-4392-b66f-ff3352a55578"
CAJEWF010000015.1	RepeatMasker	DNA/Zator	4134850	4134956	572	+	.	ID="RND-6_FAMILY-2114";Tend="2394";Tstart="2290";shortTE="F";uid="e1a46ae2-98e1-4de6-abc2-ff68beb7f791"
CAJEWF010000015.1	RepeatMasker	DNA/CMC-EnSpm	2213540	2213704	1343	+	.	ID="RND-6_FAMILY-1912";Tend="1116";Tstart="952";shortTE="F";uid="dbb98935-bdd0-4ba9-ab02-a5d07d596a3c"
CAJEWF010000015.1	RepeatMasker	LINE/L2	4971267	4971531	1818	+	.	ID="RND-4_FAMILY-328";Tend="1158";Tstart="895";shortTE="F";uid="e027ebc2-7998-46a4-9419-fde0a7d8e9fc"
CAJEWF010000015.1	RepeatMasker	DNA/CMC-EnSpm	6469714	6469859	1011	+	.	ID="RND-6_FAMILY-2037";Tend="1404";Tstart="1259";shortTE="F";uid="18f99d82-5bc9-4f59-9011-14aee8b209db"
CAJEWF010000015.1	RepeatMasker	LTR/Gypsy	258590	258845	612	+	.	ID="RND-6_FAMILY-6215";Tend="1631";Tstart="1371";shortTE="F";uid="5fb6c122-ee9f-44e7-8ea5-c3e2fcb9333c"
CAJEWF010000015.1	RepeatMasker	DNA	262999	263283	1584	+	.	ID="RND-1_FAMILY-59";Tend="1259";Tstart="981";shortTE="F";uid="e64c7945-e3ac-4984-a75c-8e53b6eb7d6f"
CAJEWF010000015.1	RepeatMasker	Unknown	9052189	9052334	807	+	.	ID="RND-4_FAMILY-1621";Tend="1191";Tstart="1046";shortTE="F";uid="07bd1381-75cb-4419-9dc6-3f05030558bc"
CAJEWF010000015.1	RepeatMasker	DNA/CMC-EnSpm	10059453	10059602	1237	+	.	ID="RND-6_FAMILY-10965";Tend="1069";Tstart="925";shortTE="F";uid="905a6532-0538-41ad-b8d3-1360873334e3"
CAJEWF010000015.1	RepeatMasker	DNA/Sola-2	350726	350969	1588	+	.	ID="RND-6_FAMILY-755";Tend="926";Tstart="684";shortTE="F";uid="f8d0d7df-bd59-45d6-9ce2-bda4377a028e"
CAJEWF010000015.1	RepeatMasker	DNA/hAT-Tip100	1726724	1727679	7631	+	.	ID="RND-1_FAMILY-220";Tend="1885";Tstart="949";shortTE="F";uid="c9b281d9-05e9-43a8-be69-69f85bf012f6"
CAJEWF010000015.1	RepeatMasker	RC/Helitron	7993920	7994115	1004	+	.	ID="RND-1_FAMILY-463";TEgroup="ctg_15%7CRND-1_FAMILY-463%7C2";Tend="4277";Tstart="2899";shortTE="F";uid="b78ce8bd-3122-45ac-a3b8-8a9eee5f9c76"
CAJEWF010000015.1	RepeatMasker	DNA/Zator	6428242	6428371	504	+	.	ID="RND-6_FAMILY-2114";Tend="2417";Tstart="2284";shortTE="F";uid="c96c0b14-d7d5-45f7-a19e-4e059065785b"
CAJEWF010000015.1	RepeatMasker	Unknown	2869689	2869827	811	+	.	ID="RND-1_FAMILY-27";Tend="1046";Tstart="910";shortTE="F";uid="1fdd6609-066b-4586-82fd-7b402bc4d854"
CAJEWF010000015.1	RepeatMasker	Unknown	4209924	4210027	632	+	.	ID="RND-6_FAMILY-694";Tend="1209";Tstart="1104";shortTE="F";uid="76e094f0-0674-44b9-aabf-7e73188ab794"
CAJEWF010000015.1	RepeatMasker	LINE/L2	1923377	1923508	792	+	.	ID="RND-1_FAMILY-164";Tend="1046";Tstart="914";shortTE="F";uid="6cc5b8ea-e042-4cf5-b3ea-32ea5d14dac3"
CAJEWF010000015.1	RepeatMasker	DNA/CMC-EnSpm	7176881	7177091	1151	+	.	ID="RND-6_FAMILY-1077";Tend="1167";Tstart="958";shortTE="F";uid="0d44906f-ab79-4e4d-a336-69b83818f367"
CAJEWF010000015.1	RepeatMasker	LTR/Gypsy	7320540	7320795	1227	+	.	ID="RND-6_FAMILY-417";Tend="1165";Tstart="907";shortTE="F";uid="21c25a63-1a3e-4c4c-acf9-4e1b2c069c01"
CAJEWF010000015.1	RepeatMasker	DNA/PIF-Spy	8257314	8258992	14428	+	.	ID="RND-6_FAMILY-765";Tend="2471";Tstart="787";shortTE="F";uid="ea574727-2052-4b5e-a0fc-56a8f9830113"
CAJEWF010000015.1	RepeatMasker	Unknown	2808421	2808586	1214	+	.	ID="RND-4_FAMILY-384";Tend="1005";Tstart="840";shortTE="F";uid="f634bec0-c0c3-4068-acce-e368deee7051"
CAJEWF010000015.1	RepeatMasker	Unknown	5677439	5677651	459	+	.	ID="RND-1_FAMILY-538";Tend="1428";Tstart="1219";shortTE="F";uid="b48560e0-c93c-419f-93a8-ac5a9304f358"
CAJEWF010000015.1	RepeatMasker	DNA/CMC	6324260	6324519	1670	+	.	ID="enspm-n1_bta";Tend="228";Tstart="1";shortTE="F";uid="06f01eff-191b-4a65-861e-d7831ee8259b"
CAJEWF010000015.1	RepeatMasker	DNA/CMC-EnSpm	4334041	4334273	1131	+	.	ID="RND-6_FAMILY-1077";Tend="1166";Tstart="911";shortTE="F";uid="68300e3c-5477-4446-a354-0ef95a6175ba"
CAJEWF010000015.1	RepeatMasker	Unknown	5180914	5181188	2119	+	.	ID="RND-1_FAMILY-107";Tend="1650";Tstart="1276";shortTE="F";uid="54fb8bd3-55a2-4c55-a73c-8ab4d4c50a6d"
CAJEWF010000015.1	RepeatMasker	LTR/Gypsy	836535	836800	1531	+	.	ID="RND-3_FAMILY-25";Tend="1091";Tstart="826";shortTE="F";uid="a4513005-c9d4-4305-a0d2-a24bdb6592a7"
CAJEWF010000015.1	RepeatMasker	Unknown	5392882	5392991	472	+	.	ID="RND-6_FAMILY-5162";Tend="4196";Tstart="4063";shortTE="F";uid="dcda7cca-afc1-44e9-afff-149cf77d5d77"
CAJEWF010000015.1	RepeatMasker	Unknown	8376691	8376924	1141	+	.	ID="RND-6_FAMILY-393";Tend="1913";Tstart="1699";shortTE="F";uid="981c2516-80f7-42a5-923b-788d199a8f15"
CAJEWF010000015.1	RepeatMasker	DNA	9892200	9892581	470	+	.	ID="RND-6_FAMILY-26";TEgroup="ctg_15%7CRND-6_FAMILY-26%7C1";Tend="1297";Tstart="911";shortTE="T";uid="6a9050bf-7603-4c82-96aa-1d36d8485cbc"
CAJEWF010000015.1	RepeatMasker	DNA	3303068	3303242	759	+	.	ID="DNA-5_BTA";Tend="255";Tstart="81";shortTE="F";uid="ed431a97-ce2c-41c5-b470-7a5b600f8126"
CAJEWF010000015.1	RepeatMasker	DNA/CMC-EnSpm	2558517	2560752	19150	+	.	ID="RND-1_FAMILY-528";Tend="5380";Tstart="3154";shortTE="F";uid="68250a93-347c-4c34-8872-e435ca094e68"
CAJEWF010000015.1	RepeatMasker	DNA	381846	382081	1216	+	.	ID="RND-4_FAMILY-441";Tend="1132";Tstart="895";shortTE="F";uid="a077bde7-1a74-4c4e-801a-6fbd2c32be34"
CAJEWF010000015.1	RepeatMasker	DNA/CMC	9681780	9682036	2077	+	.	ID="RND-5_FAMILY-844";Tend="1106";Tstart="850";shortTE="F";uid="91d26742-5737-46a0-85c0-6a2114c51083"
CAJEWF010000015.1	RepeatMasker	DNA/Kolobok	8526615	8526814	812	+	.	ID="RND-6_FAMILY-2985";TEgroup="ctg_15%7CRND-6_FAMILY-2985%7C2";Tend="2786";Tstart="2575";shortTE="T";uid="d0069d16-1d4e-4b76-a6a0-20142c33a2c9"
CAJEWF010000015.1	RepeatMasker	Unknown	6315394	6315617	656	+	.	ID="RND-6_FAMILY-11";Tend="1076";Tstart="887";shortTE="F";uid="53a28079-c87a-45a1-9415-5c1338486b3f"
CAJEWF010000015.1	RepeatMasker	Unknown	2447989	2448113	626	+	.	ID="RND-1_FAMILY-78";Tend="1078";Tstart="956";shortTE="F";uid="ffd33b0a-5c9b-4fca-9182-58e9bad1f0aa"
CAJEWF010000015.1	RepeatMasker	DNA	9135978	9136183	590	+	.	ID="DNA-5_BTA";Tend="238";Tstart="33";shortTE="F";uid="f15ee35c-b515-41aa-9a57-9ad054b3b5eb"
CAJEWF010000015.1	RepeatMasker	DNA	1166555	1166743	915	+	.	ID="RND-2_FAMILY-6";Tend="1154";Tstart="963";shortTE="F";uid="575c9aee-56d4-4ca1-a1d2-00d863131001"
CAJEWF010000015.1	RepeatMasker	DNA	3821271	3821543	1198	+	.	ID="dna-5_bta";Tend="254";Tstart="6";shortTE="F";uid="f149aa66-82f4-4527-bb42-8bfce3bdc9d4"
CAJEWF010000015.1	RepeatMasker	DNA/PIF-Spy	10359299	10359400	452	+	.	ID="RND-6_FAMILY-4755";Tend="1727";Tstart="1628";shortTE="F";uid="0c2613d3-4e22-4112-a61d-d10f078feb3d"
CAJEWF010000015.1	RepeatMasker	DNA	3139996	3140225	952	+	.	ID="DNA-5_BTA";Tend="255";Tstart="2";shortTE="F";uid="9aa916f3-9f4d-4e7e-b31e-30324e1985de"
CAJEWF010000015.1	RepeatMasker	DNA/hAT?	61842	62154	2463	+	.	ID="HAT-N6_BTA";Tend="310";Tstart="1";shortTE="F";uid="d9cbc62a-28cd-4042-94d5-a7a330291c30"
CAJEWF010000015.1	RepeatMasker	Unknown	7710346	7710952	3809	+	.	ID="RND-6_FAMILY-1160";Tend="1317";Tstart="713";shortTE="F";uid="159c78f8-17b3-43ae-aac4-4107b2efd1db"
CAJEWF010000015.1	RepeatMasker	DNA/CMC	8166838	8167068	1255	+	.	ID="RND-5_FAMILY-957";Tend="1090";Tstart="859";shortTE="F";uid="d6030ac9-0c37-46e6-be23-65a27934c3ee"
CAJEWF010000015.1	RepeatMasker	LINE/I	2647738	2648011	1180	+	.	ID="RND-6_FAMILY-27";Tend="1190";Tstart="925";shortTE="F";uid="b445858b-1847-4dab-9086-c39ef3c47a2c"
CAJEWF010000015.1	RepeatMasker	DNA/CMC-EnSpm	6320996	6323370	21521	+	.	ID="RND-1_FAMILY-953";Tend="3252";Tstart="876";shortTE="F";uid="7e2a2993-399e-4953-8d09-59b7a2bca644"
CAJEWF010000015.1	RepeatMasker	Unknown	5210678	5210886	1206	+	.	ID="RND-4_FAMILY-384";Tend="1006";Tstart="840";shortTE="F";uid="b0ac4b20-0ae3-4e28-bb11-fdcb88810b7d"
CAJEWF010000015.1	RepeatMasker	DNA/TcMar-Tc1	6296286	6296679	2923	+	.	ID="RND-5_FAMILY-4151";Tend="2064";Tstart="1669";shortTE="F";uid="39bb8833-b6cb-468f-8b90-817b536414f6"
CAJEWF010000015.1	RepeatMasker	LTR/Pao	2073973	2074077	662	+	.	ID="BEL-6_BTA-I";Tend="110";Tstart="1";shortTE="F";uid="e2834744-6353-4fff-a975-f49c5e517b6c"
CAJEWF010000015.1	RepeatMasker	DNA	5719630	5719766	931	+	.	ID="dna4-17b_bta";Tend="122";Tstart="1";shortTE="F";uid="ceaa6341-4f35-4f85-a89d-d71c152073a3"
CAJEWF010000015.1	RepeatMasker	DNA/CMC	5924916	5925144	992	+	.	ID="RND-5_FAMILY-957";Tend="1086";Tstart="860";shortTE="F";uid="9d486106-d272-4c3f-9ddd-780ed1d8c5b6"
CAJEWF010000015.1	RepeatMasker	DNA/Crypton-V	7845237	7845389	1239	+	.	ID="RND-5_FAMILY-617";Tend="1147";Tstart="995";shortTE="F";uid="d3caeb60-d1ce-421f-98fd-39b0c3172b50"
CAJEWF010000015.1	RepeatMasker	RC/Helitron	3383686	3383869	445	+	.	ID="RND-4_FAMILY-1138";Tend="1053";Tstart="862";shortTE="F";uid="8d404527-ab25-497f-b470-bd1eaf891313"
CAJEWF010000015.1	RepeatMasker	DNA/hAT-Tip100	672752	673178	706	+	.	ID="RND-5_FAMILY-4888";TEgroup="ctg_15%7CRND-5_FAMILY-4888%7C2";Tend="1316";Tstart="1065";shortTE="F";uid="4a21ba92-1659-4c38-90a2-c9ff8abd06f0"
CAJEWF010000015.1	RepeatMasker	LINE/Dong-R4	6198656	6198839	1102	+	.	ID="RND-6_FAMILY-10729";Tend="1148";Tstart="957";shortTE="F";uid="29909217-0e01-4d9e-a794-f36c1e15c974"
CAJEWF010000015.1	RepeatMasker	DNA/hAT-Tip100	7294420	7294665	1237	+	.	ID="RND-5_FAMILY-3523";Tend="937";Tstart="655";shortTE="F";uid="d914e767-4f1b-4a43-9fde-c2aa4cff0654"
CAJEWF010000015.1	RepeatMasker	DNA/CMC	2635931	2636152	877	+	.	ID="RND-1_FAMILY-116";Tend="2548";Tstart="2283";shortTE="F";uid="f5f8e4ad-a9c9-4b1e-8af9-8e6ecdc02163"
CAJEWF010000015.1	RepeatMasker	DNA	2902392	2902735	1915	+	.	ID="RND-3_FAMILY-28";Tend="1289";Tstart="897";shortTE="F";uid="2ae2d33d-6138-4fe2-969a-4811cb6a84cd"
CAJEWF010000015.1	RepeatMasker	LTR/Gypsy	1501227	1501549	1632	+	.	ID="RND-6_FAMILY-1646";Tend="1235";Tstart="726";shortTE="F";uid="bbfd5e59-2c03-4e8b-bf02-2a4d2832b9f3"
CAJEWF010000015.1	RepeatMasker	DNA/CMC-Chapaev-3	4482765	4483060	2198	+	.	ID="RND-6_FAMILY-649";Tend="3227";Tstart="2935";shortTE="F";uid="ae11b977-3bcf-44b2-9289-3a59ede0d23d"
CAJEWF010000015.1	RepeatMasker	DNA/TcMar-Tc1	7823312	7823503	781	+	.	ID="RND-1_FAMILY-143";Tend="1077";Tstart="891";shortTE="F";uid="b403d2bd-bd68-453f-a81d-72febb129c34"
CAJEWF010000015.1	RepeatMasker	DNA/hAT-Tip100	10001463	10001738	1702	+	.	ID="RND-5_FAMILY-3189";Tend="1816";Tstart="1517";shortTE="F";uid="9d791d18-a56e-4aad-875f-0aad3bf83abe"
CAJEWF010000015.1	RepeatMasker	DNA/CMC-EnSpm	9532491	9532755	1436	+	.	ID="RND-6_FAMILY-7144";Tend="1224";Tstart="965";shortTE="F";uid="5d74f111-0772-4ddc-945f-7a8e767a9c38"
CAJEWF010000015.1	RepeatMasker	RC/Helitron	931768	931933	450	+	.	ID="RND-4_FAMILY-971";TEgroup="ctg_15%7CRND-4_FAMILY-971%7C1";Tend="1226";Tstart="1061";shortTE="T";uid="3e56c3b1-04f5-4b3f-8938-cbacb63e57fa"
CAJEWF010000015.1	RepeatMasker	Unknown	6563186	6563454	549	+	.	ID="RND-6_FAMILY-17226";TEgroup="ctg_15%7CRND-6_FAMILY-17226%7C1";Tend="3475";Tstart="842";shortTE="F";uid="e2139edb-c882-450d-a9bd-d1e4ca910b4f"
CAJEWF010000015.1	RepeatMasker	RC/Helitron	3619426	3619779	3029	+	.	ID="RND-5_FAMILY-3700";Tend="1661";Tstart="1311";shortTE="F";uid="60d3e7d4-6bb2-488a-93fb-4523e3fb67fa"
CAJEWF010000015.1	RepeatMasker	DNA/hAT?	8659304	8659493	923	+	.	ID="RND-3_FAMILY-634";Tend="1180";Tstart="992";shortTE="F";uid="2800782e-6b97-4563-98c3-55dc56ec5096"
CAJEWF010000015.1	RepeatMasker	RC/Helitron	4586132	4586324	702	+	.	ID="RND-5_FAMILY-430";Tend="1758";Tstart="1579";shortTE="F";uid="abcd5b31-8eb9-4874-894a-5b7167922497"
CAJEWF010000015.1	RepeatMasker	Unknown	10557846	10558014	595	+	.	ID="RND-1_FAMILY-363";Tend="1061";Tstart="892";shortTE="F";uid="4417ccac-00b9-4991-bb0c-e6b87d80867c"
CAJEWF010000015.1	RepeatMasker	DNA/TcMar-Tc1	4810176	4810355	1106	+	.	ID="RND-4_FAMILY-1919";Tend="1105";Tstart="901";shortTE="F";uid="4a4213a9-1ef8-4c50-8876-8003182c6083"
CAJEWF010000015.1	RepeatMasker	LTR/Gypsy	3282860	3283130	1219	+	.	ID="RND-6_FAMILY-1649";Tend="1404";Tstart="1133";shortTE="F";uid="3d8a3e4d-ade2-46ee-9d4c-ac6af40c8252"
CAJEWF010000015.1	RepeatMasker	DNA	5588470	5588682	1080	+	.	ID="DNA-11_BTA";Tend="286";Tstart="60";shortTE="F";uid="f237de9d-bc04-4665-a989-c41ff7979ff3"
CAJEWF010000015.1	RepeatMasker	DNA	5394251	5394421	456	+	.	ID="RND-4_FAMILY-746";Tend="2069";Tstart="1906";shortTE="F";uid="2a7a77aa-5c67-4b67-b43d-caf66a3e4901"
CAJEWF010000015.1	RepeatMasker	Unknown	7571968	7572195	1613	+	.	ID="RND-6_FAMILY-2207";Tend="1172";Tstart="944";shortTE="F";uid="df441495-e6bd-44ca-a0ce-e698d667ea5f"
CAJEWF010000015.1	RepeatMasker	Unknown	8227919	8228192	1570	+	.	ID="RND-1_FAMILY-131";Tend="1228";Tstart="948";shortTE="F";uid="d1869ab2-e74a-4480-b884-b6d5c3471400"
CAJEWF010000015.1	RepeatMasker	DNA/CMC-EnSpm	7323418	7323681	1838	+	.	ID="RND-6_FAMILY-7144";Tend="1229";Tstart="967";shortTE="F";uid="a2489b49-344b-48e5-a889-af0727edadea"
CAJEWF010000015.1	RepeatMasker	DNA/hAT-Tip100	7333876	7334653	571	+	.	ID="HAT-N2_BTA";TEgroup="ctg_15%7CHAT-N2_BTA%7C9";Tend="825";Tstart="1";shortTE="F";uid="4cb6c8da-e3b5-43c2-80c6-b43e70b42771"
CAJEWF010000015.1	RepeatMasker	DNA/CMC-EnSpm	5380294	5382177	15903	+	.	ID="RND-1_FAMILY-115";Tend="2641";Tstart="780";shortTE="F";uid="38b14dd0-f52d-437b-8891-279e72851f04"
CAJEWF010000015.1	RepeatMasker	DNA/PIF-Spy	834086	835109	3510	+	.	ID="RND-5_FAMILY-53";Tend="1487";Tstart="527";shortTE="F";uid="9346c365-f5ef-48a7-9081-c79f9f2633cc"
CAJEWF010000015.1	RepeatMasker	DNA	158521	158775	743	+	.	ID="DNA-4_BTA";Tend="257";Tstart="1";shortTE="F";uid="cd94fff5-2289-4439-b269-c1c5276d0f26"
CAJEWF010000015.1	RepeatMasker	Unknown	8111007	8111153	834	+	.	ID="RND-1_FAMILY-381";Tend="960";Tstart="803";shortTE="F";uid="f38fef1a-116c-4dea-a7b8-501b4b041e8d"
CAJEWF010000015.1	RepeatMasker	DNA/Kolobok	4388264	4391277	25742	+	.	ID="RND-1_FAMILY-524";Tend="3221";Tstart="223";shortTE="F";uid="3450ec23-c7f3-48d8-bf97-db0293ef1fe9"
CAJEWF010000015.1	RepeatMasker	DNA/CMC-Transib	2598923	2599098	1167	+	.	ID="RND-5_FAMILY-2303";Tend="941";Tstart="769";shortTE="F";uid="1f6ce1e2-839d-4520-b93f-204200a8d475"
CAJEWF010000015.1	RepeatMasker	DNA	9462735	9462899	749	+	.	ID="RND-6_FAMILY-116";Tend="2205";Tstart="2041";shortTE="F";uid="cd19a69a-d811-4a2e-998e-ad36d3ed5dac"
CAJEWF010000015.1	RepeatMasker	Unknown	2135883	2135985	424	+	.	ID="RND-5_FAMILY-2313";Tend="1621";Tstart="1515";shortTE="F";uid="ddea40b5-30dc-48f6-971f-72d0ccb19b80"
CAJEWF010000015.1	RepeatMasker	DNA/TcMar-Tc1	10673278	10674049	2013	+	.	ID="RND-5_FAMILY-3206";Tend="2473";Tstart="1721";shortTE="F";uid="f60b6790-d528-4587-b30e-7623e1a8f77a"
CAJEWF010000015.1	RepeatMasker	Unknown	9554919	9555068	1141	+	.	ID="RND-1_FAMILY-404";Tend="920";Tstart="773";shortTE="F";uid="404c450d-333f-457c-ad8c-469af2eda31f"
CAJEWF010000015.1	RepeatMasker	DNA	10246054	10246159	434	+	.	ID="RND-1_FAMILY-913";Tend="354";Tstart="245";shortTE="F";uid="f2702528-2753-4794-8d48-41d6fcf69752"
CAJEWF010000015.1	RepeatMasker	DNA/CMC-EnSpm	4026010	4026171	1008	+	.	ID="RND-6_FAMILY-1912";Tend="1116";Tstart="955";shortTE="F";uid="e0ad9893-91d5-4ffd-82fa-e64efa5006a1"
CAJEWF010000015.1	RepeatMasker	DNA/CMC-EnSpm	3135726	3136024	1923	+	.	ID="rnd-2_family-41";Tend="1262";Tstart="892";shortTE="F";uid="0a774679-7a1c-43e4-ba95-eee201707086"
CAJEWF010000015.1	RepeatMasker	LTR/Gypsy	2926806	2926973	1394	+	.	ID="RND-6_FAMILY-1649";Tend="1142";Tstart="973";shortTE="F";uid="f395b371-168d-4b88-9589-c00e2b839d30"
CAJEWF010000015.1	RepeatMasker	DNA/TcMar-Tigger	1350777	1351472	3863	+	.	ID="RND-6_FAMILY-2653";Tend="1549";Tstart="846";shortTE="F";uid="e3d319bd-59d9-4c7c-ae28-605d59b3496d"
CAJEWF010000015.1	RepeatMasker	DNA/CMC	3808547	3808772	1140	+	.	ID="RND-1_FAMILY-116";Tend="2544";Tstart="2295";shortTE="F";uid="762b5d00-f22d-4018-9eac-3e5f398d276c"
CAJEWF010000015.1	RepeatMasker	DNA	4473529	4473859	1191	+	.	ID="RND-5_FAMILY-149";Tend="1308";Tstart="985";shortTE="F";uid="d41d5004-f600-494b-89af-321a39b16536"
CAJEWF010000015.1	RepeatMasker	LTR/Gypsy	1233178	1233311	543	+	.	ID="RND-5_FAMILY-1051";Tend="1182";Tstart="1048";shortTE="F";uid="a86090ff-1c4d-427f-b056-f4053745fe7d"
CAJEWF010000015.1	RepeatMasker	DNA/CMC-EnSpm	176627	176787	1144	+	.	ID="RND-6_FAMILY-737";Tend="1149";Tstart="986";shortTE="F";uid="45afd0d2-73e6-4d10-9af0-ee31fc9b10c8"
CAJEWF010000015.1	RepeatMasker	DNA/PIF-Spy	130770	131166	3048	+	.	ID="RND-5_FAMILY-3132";Tend="2547";Tstart="2148";shortTE="F";uid="4715814b-773d-4a5f-b71c-a17e3460760c"
CAJEWF010000015.1	RepeatMasker	DNA	7590532	7590838	1662	+	.	ID="RND-3_FAMILY-135";Tend="1164";Tstart="873";shortTE="F";uid="6bbeb5b5-ab5f-4062-bef6-a583bc38612d"
CAJEWF010000015.1	RepeatMasker	LINE/R1	5588347	5588490	515	+	.	ID="RND-6_FAMILY-1163";Tend="7068";Tstart="6927";shortTE="F";uid="cd8ba756-3a4e-4589-88a0-81178a9c4e88"
CAJEWF010000015.1	RepeatMasker	DNA/TcMar-Tigger	1482696	1482828	824	+	.	ID="RND-5_FAMILY-1880";Tend="767";Tstart="638";shortTE="F";uid="5ca33b3e-f57f-4851-83f5-d6ababcf1e19"
CAJEWF010000015.1	RepeatMasker	DNA/CMC-EnSpm	3120323	3120529	1214	+	.	ID="RND-6_FAMILY-737";Tend="1093";Tstart="885";shortTE="F";uid="81fe0300-869b-40fa-a276-c5b46fa39b21"
CAJEWF010000015.1	RepeatMasker	DNA	7930743	7931015	1807	+	.	ID="DNA-11_BTA";Tend="277";Tstart="1";shortTE="F";uid="6fe0596b-28a6-4451-950e-2dc69ff80088"
CAJEWF010000015.1	RepeatMasker	DNA/CMC-EnSpm	9613706	9613961	1638	+	.	ID="RND-1_FAMILY-516";Tend="1183";Tstart="927";shortTE="F";uid="aeb6ca4c-8dc7-41a8-ac5b-7087e29d9e67"
CAJEWF010000015.1	RepeatMasker	DNA/PIF-Spy	6571545	6573471	16358	+	.	ID="RND-1_FAMILY-966";Tend="1910";Tstart="1";shortTE="F";uid="d950eafc-539a-40c8-bcb7-142ada16de61"
CAJEWF010000015.1	RepeatMasker	Unknown	10529419	10529619	1589	+	.	ID="RND-1_FAMILY-435";Tend="1155";Tstart="950";shortTE="F";uid="a5543a27-f1bd-4de8-9a39-3c280ff02693"
CAJEWF010000015.1	RepeatMasker	Unknown	7014188	7014635	3578	+	.	ID="RND-1_FAMILY-683";Tend="1526";Tstart="1043";shortTE="F";uid="c7d8fe40-b5be-4fef-b77f-a4e74974689f"
CAJEWF010000015.1	RepeatMasker	DNA/CMC-EnSpm	1718876	1719104	556	+	.	ID="RND-6_FAMILY-623";Tend="3817";Tstart="3590";shortTE="F";uid="5df29ee7-acfb-4565-96bf-54e9b62673aa"
CAJEWF010000015.1	RepeatMasker	DNA/MULE-Ricksha	9740841	9741188	722	+	.	ID="RND-6_FAMILY-75";TEgroup="ctg_15%7CRND-6_FAMILY-75%7C1";Tend="1354";Tstart="876";shortTE="F";uid="5d661477-3644-4632-8d71-a5da67fdc812"
CAJEWF010000015.1	RepeatMasker	Unknown	8274367	8274525	779	+	.	ID="RND-5_FAMILY-38";Tend="1230";Tstart="1073";shortTE="F";uid="c74082e5-713a-41d5-bf0b-33a3008eca26"
CAJEWF010000015.1	RepeatMasker	DNA	6628137	6628265	546	+	.	ID="RND-5_FAMILY-971";Tend="1185";Tstart="1055";shortTE="F";uid="fe08f327-8e4a-45b4-b74b-a562f1a15de4"
CAJEWF010000015.1	RepeatMasker	DNA	4562312	4562865	4151	+	.	ID="DNA-4_BTA";Tend="554";Tstart="1";shortTE="F";uid="3b2dc96f-6ff3-40fb-94e2-c22991b5dfc2"
CAJEWF010000015.1	RepeatMasker	DNA	3481475	3481641	589	+	.	ID="RND-6_FAMILY-2750";Tend="1089";Tstart="758";shortTE="F";uid="f8c07c95-fda6-473b-b5fc-1fc003b5b5da"
CAJEWF010000015.1	RepeatMasker	Unknown	5246288	5246421	601	+	.	ID="RND-1_FAMILY-27";Tend="1052";Tstart="918";shortTE="F";uid="545cde39-11c3-4595-be8b-f9c0719f0590"
CAJEWF010000015.1	RepeatMasker	DNA/Maverick	2423383	2423556	1001	+	.	ID="RND-2_FAMILY-28";Tend="989";Tstart="818";shortTE="F";uid="490e65d5-0f27-48ea-bb35-6da5595650db"
CAJEWF010000015.1	RepeatMasker	Unknown	10494982	10495111	609	+	.	ID="RND-1_FAMILY-851";Tend="1440";Tstart="1269";shortTE="F";uid="ca11d99c-7ebf-4d30-851d-33286df242d9"
CAJEWF010000015.1	RepeatMasker	DNA/Kolobok	4941620	4942273	4394	+	.	ID="RND-1_FAMILY-797";Tend="2300";Tstart="1670";shortTE="F";uid="a07fc36b-4915-4cda-a44f-26f4391765f8"
CAJEWF010000015.1	RepeatMasker	DNA	4152415	4152542	462	+	.	ID="RND-6_FAMILY-2075";Tend="998";Tstart="872";shortTE="F";uid="b1b1b84c-f80a-4c4c-b4ac-f007b77ce64a"
CAJEWF010000015.1	RepeatMasker	Unknown	9115232	9115521	505	+	.	ID="RND-6_FAMILY-1831";Tend="661";Tstart="459";shortTE="F";uid="3547af46-e6c7-4f21-85c7-97ab637fc2c0"
CAJEWF010000015.1	RepeatMasker	DNA/Kolobok-Hydra	1796829	1797103	1216	+	.	ID="RND-1_FAMILY-473";Tend="1720";Tstart="1448";shortTE="F";uid="b4582dbe-ef5d-4f1f-aa30-04aaf4f2ad42"
CAJEWF010000015.1	RepeatMasker	Unknown	1339813	1339952	478	+	.	ID="RND-6_FAMILY-4661";Tend="1143";Tstart="1020";shortTE="F";uid="1ea4f797-b244-4fe4-a9cb-ced94dd269a6"
CAJEWF010000015.1	RepeatMasker	DNA/hAT-Tip100	1280351	1280491	860	+	.	ID="RND-6_FAMILY-1923";Tend="2375";Tstart="2234";shortTE="F";uid="6c5753e1-2f30-4f87-bc1d-69dd5ed014b7"
CAJEWF010000015.1	RepeatMasker	LTR/Copia	6665094	6665558	676	+	.	ID="COPIA16-NVI_I";Tend="3871";Tstart="3404";shortTE="F";uid="c7a5e093-7436-4376-991e-4a112795d385"
CAJEWF010000015.1	RepeatMasker	Unknown	8103335	8103641	1730	+	.	ID="RND-3_FAMILY-258";Tend="1052";Tstart="761";shortTE="F";uid="1154affe-31f6-4c53-a62e-44f1afa0ef29"
CAJEWF010000015.1	RepeatMasker	Unknown	2474496	2474801	546	+	.	ID="RND-4_FAMILY-1621";Tend="1184";Tstart="905";shortTE="F";uid="dd474dee-41db-4f28-8be1-81149a45f70c"
CAJEWF010000015.1	RepeatMasker	DNA/CMC-EnSpm	745983	746127	1095	+	.	ID="RND-6_FAMILY-6354";Tend="1909";Tstart="1765";shortTE="F";uid="c74455e4-523f-484c-94c1-f49fd8b58745"
CAJEWF010000015.1	RepeatMasker	LTR/Gypsy	1739273	1740456	2907	+	.	ID="RND-6_FAMILY-417";TEgroup="ctg_15%7CRND-6_FAMILY-417%7C2";Tend="1401";Tstart="393";shortTE="F";uid="8c7e0c06-30db-4e41-822f-0ab87cf95329"
CAJEWF010000015.1	RepeatMasker	DNA	2058479	2058738	1667	+	.	ID="RND-1_FAMILY-59";Tend="1246";Tstart="985";shortTE="F";uid="fdfb7619-23e7-4fb2-909d-2ec2e5d0860d"
CAJEWF010000015.1	RepeatMasker	DNA/hAT-Tip100	8442127	8442368	1298	+	.	ID="RND-5_FAMILY-3523";Tend="923";Tstart="683";shortTE="F";uid="0c1eb824-b805-469e-b991-1c84cabaef4e"
CAJEWF010000015.1	RepeatMasker	DNA/Sola-2	9661497	9661749	1047	+	.	ID="RND-6_FAMILY-443";Tend="2605";Tstart="2353";shortTE="F";uid="908f1b45-9a45-4f10-bafa-6e728c0a3697"
CAJEWF010000015.1	RepeatMasker	DNA/CMC	6081594	6081747	820	+	.	ID="RND-1_FAMILY-93";Tend="1055";Tstart="893";shortTE="F";uid="d8c6d767-834e-4c10-be7f-b935c2b01634"
CAJEWF010000015.1	RepeatMasker	DNA/CMC-EnSpm	5219448	5219589	834	+	.	ID="RND-3_FAMILY-131";Tend="1191";Tstart="1024";shortTE="F";uid="98b0f040-f2c6-4873-a113-b3caa895c7ff"
CAJEWF010000015.1	RepeatMasker	DNA/hAT?	1240433	1240704	1396	+	.	ID="RND-6_FAMILY-24";Tend="1203";Tstart="928";shortTE="F";uid="79c828d8-04f4-46a6-84c0-30799b9686d1"
CAJEWF010000015.1	RepeatMasker	Unknown	7493811	7494000	919	+	.	ID="RND-4_FAMILY-384";Tend="1011";Tstart="825";shortTE="F";uid="9f601ff9-5d99-4b98-8eb7-6153237acad2"
CAJEWF010000015.1	RepeatMasker	RC/Helitron	2470366	2470470	664	+	.	ID="HELITRON-1N1B_BTA";Tend="107";Tstart="4";shortTE="F";uid="f1e838d9-a92e-45ba-86fe-79c3c46ea7ba"
CAJEWF010000015.1	RepeatMasker	DNA/PIF-Spy	2620915	2621422	1101	+	.	ID="RND-6_FAMILY-964";Tend="1506";Tstart="1002";shortTE="F";uid="da9cf87b-11d6-462d-bbb4-a12e79ba21f7"
CAJEWF010000015.1	RepeatMasker	LINE/I	6169665	6169801	743	+	.	ID="RND-6_FAMILY-27";Tend="1191";Tstart="1061";shortTE="F";uid="1efb4e19-0456-466c-9581-f4da162c7ea0"
CAJEWF010000015.1	RepeatMasker	LINE/R1	4732836	4732987	612	+	.	ID="RND-6_FAMILY-1164";Tend="3343";Tstart="3189";shortTE="F";uid="f89aacfd-5080-4951-b561-933987c96370"
CAJEWF010000015.1	RepeatMasker	DNA	4268648	4268793	981	+	.	ID="rnd-6_family-11069";Tend="1028";Tstart="906";shortTE="F";uid="14a4b985-f979-4a08-9692-94d2bfb1bb7f"
CAJEWF010000015.1	RepeatMasker	Unknown	8825048	8825207	685	+	.	ID="RND-1_FAMILY-197";Tend="1059";Tstart="926";shortTE="F";uid="2fea3347-d013-4b07-83ff-02a94b41e2e7"
CAJEWF010000015.1	RepeatMasker	DNA	7564961	7565210	1075	+	.	ID="RND-4_FAMILY-183";Tend="1115";Tstart="882";shortTE="F";uid="0b48a338-b30c-4a80-8e1e-ad80453a9283"
CAJEWF010000015.1	RepeatMasker	DNA/CMC-EnSpm	9547942	9548127	1019	+	.	ID="RND-6_FAMILY-1912";Tend="1116";Tstart="951";shortTE="F";uid="90dd8d4d-a528-464b-a72c-dea11a466ad7"
CAJEWF010000015.1	RepeatMasker	RC/Helitron	1600406	1600619	1217	+	.	ID="HELITRON-1_BTA";Tend="3586";Tstart="3370";shortTE="F";uid="7e3d12ce-9545-4fe6-b54f-67f310431a4c"
CAJEWF010000015.1	RepeatMasker	Unknown	4868095	4868370	1716	+	.	ID="RND-1_FAMILY-36";Tend="1230";Tstart="951";shortTE="F";uid="711a91c1-1396-4561-b721-9706eb1e2c19"
CAJEWF010000015.1	RepeatMasker	DNA	6732419	6732772	592	+	.	ID="RND-6_FAMILY-5164";Tend="2131";Tstart="1788";shortTE="F";uid="a5f80359-bb75-4898-991f-c380128e5635"
CAJEWF010000015.1	RepeatMasker	DNA	4506772	4507036	1703	+	.	ID="DNA-11_BTA";Tend="549";Tstart="293";shortTE="F";uid="7d71f7d9-a184-44be-8927-58f5e9428ecf"
CAJEWF010000015.1	RepeatMasker	DNA	9800975	9801122	470	+	.	ID="dna-5_bta";Tend="132";Tstart="1";shortTE="F";uid="ebe485f1-0fd0-41cd-b800-da0df5eabc4c"
CAJEWF010000015.1	RepeatMasker	LTR/Gypsy	1957605	1957926	1390	+	.	ID="RND-4_FAMILY-31";Tend="1418";Tstart="840";shortTE="F";uid="8faab9e3-fe83-434b-b684-7f87af8d45cc"
CAJEWF010000015.1	RepeatMasker	DNA/PIF-Spy	4707051	4707699	5204	+	.	ID="RND-1_FAMILY-424";Tend="1565";Tstart="920";shortTE="F";uid="fd355231-3d92-4466-82db-f440e96ff778"
CAJEWF010000015.1	RepeatMasker	DNA/CMC-EnSpm	9650233	9650487	1743	+	.	ID="RND-1_FAMILY-56";Tend="1148";Tstart="893";shortTE="F";uid="4301b643-fa6b-4db1-ac3b-87d5410f5f3b"
CAJEWF010000015.1	RepeatMasker	Unknown	4919125	4919267	1080	+	.	ID="RND-1_FAMILY-27";Tend="1053";Tstart="910";shortTE="F";uid="be2678e4-e374-4df2-86bc-7e13c41fe467"
CAJEWF010000015.1	RepeatMasker	LTR/Gypsy	7975184	7975347	866	+	.	ID="RND-6_FAMILY-417";Tend="1088";Tstart="910";shortTE="F";uid="d8116952-7d3e-43e3-aea9-3468798cca47"
CAJEWF010000015.1	RepeatMasker	Unknown	10537198	10537707	879	+	.	ID="RND-5_FAMILY-1547";Tend="1606";Tstart="1092";shortTE="F";uid="0d1efbb6-5c31-4f3c-a7f5-c39f00ea1ca7"
CAJEWF010000015.1	RepeatMasker	DNA/CMC-EnSpm	846280	846431	819	+	.	ID="RND-6_FAMILY-1912";Tend="1119";Tstart="956";shortTE="F";uid="b84dc05d-bb57-4d9d-bdbc-0bcc0e2dc5bb"
CAJEWF010000015.1	RepeatMasker	DNA/Maverick	2433589	2433928	2596	+	.	ID="RND-2_FAMILY-28";Tend="1077";Tstart="738";shortTE="F";uid="4a6f2b79-ac65-4594-a51f-8a79b19b7c95"
CAJEWF010000015.1	RepeatMasker	DNA	8400371	8400677	912	+	.	ID="RND-4_FAMILY-1880";Tend="1239";Tstart="940";shortTE="F";uid="73f21c27-6469-438a-98da-3e2cca9a70fc"
CAJEWF010000015.1	RepeatMasker	Unknown	4230653	4230879	784	+	.	ID="RND-1_FAMILY-217";Tend="1201";Tstart="928";shortTE="F";uid="f9157f0e-3297-4aef-9e34-d165b9e6699f"
CAJEWF010000015.1	RepeatMasker	DNA/CMC-EnSpm	4423319	4423451	725	+	.	ID="RND-6_FAMILY-6392";Tend="829";Tstart="698";shortTE="F";uid="583b0dc9-9b5d-4709-8535-3ee943611295"
CAJEWF010000015.1	RepeatMasker	DNA/TcMar-Tc1	7685644	7685752	608	+	.	ID="RND-4_FAMILY-1919";Tend="1083";Tstart="977";shortTE="F";uid="91482868-5397-4db1-b103-857b68ab916d"
CAJEWF010000015.1	RepeatMasker	Unknown	1759119	1759281	1284	+	.	ID="RND-2_FAMILY-63";Tend="1032";Tstart="869";shortTE="F";uid="00d974d6-902e-4f6c-93b1-0f3b352cca83"
CAJEWF010000015.1	RepeatMasker	DNA/Academ-1	4305417	4306136	5700	+	.	ID="RND-1_FAMILY-406";Tend="1679";Tstart="966";shortTE="F";uid="703aacbc-f86b-4a94-9c66-4caa993b9326"
CAJEWF010000015.1	RepeatMasker	DNA	2794139	2794245	421	+	.	ID="RND-6_FAMILY-3221";Tend="3227";Tstart="3121";shortTE="F";uid="ff541c0f-8fad-4ab6-8c37-2e7fa9ae7f68"
CAJEWF010000015.1	RepeatMasker	Unknown	7537460	7537664	719	+	.	ID="RND-6_FAMILY-1247";Tend="1162";Tstart="957";shortTE="F";uid="fbc17e42-e6cd-416a-bd19-781be4f08a27"
CAJEWF010000015.1	RepeatMasker	RC/Helitron	837112	837258	767	+	.	ID="RND-6_FAMILY-3099";Tend="2959";Tstart="2813";shortTE="F";uid="e2f67708-f0e1-4f51-8c84-562b7f76cb42"
CAJEWF010000015.1	RepeatMasker	LTR/Gypsy	2382676	2383185	2598	+	.	ID="RND-6_FAMILY-1646";Tend="1505";Tstart="986";shortTE="F";uid="a667c33d-cd07-4087-83dc-20b149552c5a"
CAJEWF010000015.1	RepeatMasker	DNA/CMC-EnSpm	8274521	8274629	753	+	.	ID="RND-6_FAMILY-737";Tend="996";Tstart="888";shortTE="F";uid="89bf470a-e9a4-4a4c-a23b-6a33b42c5bb6"
CAJEWF010000015.1	RepeatMasker	LTR/Gypsy	4459740	4459905	1395	+	.	ID="RND-6_FAMILY-1649";Tend="1137";Tstart="971";shortTE="F";uid="79193ccd-11e7-40d4-a378-7232d80ee108"
CAJEWF010000015.1	RepeatMasker	DNA/CMC-EnSpm	3961070	3961230	523	+	.	ID="RND-3_FAMILY-131";Tend="1189";Tstart="1030";shortTE="F";uid="0750c5d5-eef5-4e4d-9e95-4d03dafbbc52"
CAJEWF010000015.1	RepeatMasker	LINE/I	1955020	1955164	634	+	.	ID="RND-6_FAMILY-27";Tend="1080";Tstart="926";shortTE="F";uid="41ca1f64-7c29-4e2d-8870-4b3eff15c333"
CAJEWF010000015.1	RepeatMasker	Unknown	4732986	4733143	728	+	.	ID="RND-2_FAMILY-342";Tend="937";Tstart="779";shortTE="F";uid="eff2a07c-15a9-4e60-9192-c733e975bf10"
CAJEWF010000015.1	RepeatMasker	DNA/CMC-EnSpm	371789	371933	430	+	.	ID="RND-1_FAMILY-310";Tend="4632";Tstart="4484";shortTE="F";uid="530d94d7-bffd-4ffb-a2dc-898d03373b32"
CAJEWF010000015.1	RepeatMasker	DNA/PIF-Spy	8836775	8838782	13970	+	.	ID="ISL2EU-N3_BTA";Tend="2096";Tstart="1";shortTE="F";uid="fb79eb25-d23f-4184-8aa9-a0c01f823c67"
CAJEWF010000015.1	RepeatMasker	DNA/Sola-2	9995919	9996225	2106	+	.	ID="RND-6_FAMILY-6288";Tend="1046";Tstart="740";shortTE="F";uid="1f1820ed-1771-4d0a-9189-607936eb9039"
CAJEWF010000015.1	RepeatMasker	DNA	4878072	4878198	885	+	.	ID="DNA4-17B_BTA";Tend="128";Tstart="1";shortTE="F";uid="a189f756-8552-4e9c-a39f-57c0f70a1bed"
CAJEWF010000015.1	RepeatMasker	LTR/Gypsy	10715777	10716025	1781	+	.	ID="RND-6_FAMILY-9742";Tend="1070";Tstart="821";shortTE="F";uid="4769cf3a-695f-4bae-bdba-abd14839ba66"
CAJEWF010000015.1	RepeatMasker	RC/Helitron	4613862	4614513	1496	+	.	ID="RND-4_FAMILY-309";TEgroup="ctg_15%7CRND-4_FAMILY-309%7C1";Tend="2070";Tstart="683";shortTE="F";uid="96dd91ff-cce4-4e53-b800-80007a88cdfe"
CAJEWF010000015.1	RepeatMasker	DNA/hAT-Tip100	9812630	9814800	10678	+	.	ID="rnd-5_family-4955";Tend="2230";Tstart="222";shortTE="F";uid="7469ec09-28c4-4786-8f6a-1fef0dc1bad3"
CAJEWF010000015.1	RepeatMasker	Unknown	2442979	2443110	412	+	.	ID="RND-1_FAMILY-40";Tend="1094";Tstart="969";shortTE="F";uid="c1feb0f6-b759-4fed-be6e-cb033c43676c"
CAJEWF010000015.1	RepeatMasker	Unknown	5375770	5375967	851	+	.	ID="RND-3_FAMILY-41";Tend="1095";Tstart="859";shortTE="F";uid="8da2c22b-869e-4fbf-8915-a2daab4e2469"
CAJEWF010000015.1	RepeatMasker	LINE/I	9928669	9928858	1427	+	.	ID="RND-5_FAMILY-3089";Tend="780";Tstart="594";shortTE="F";uid="3b3317b6-e841-4545-96c2-e5c0a5719389"
CAJEWF010000015.1	RepeatMasker	Unknown	6246643	6246984	1010	+	.	ID="RND-4_FAMILY-315";Tend="1263";Tstart="913";shortTE="F";uid="a4040eb3-6a1d-4a06-86b3-2f2557a1a059"
CAJEWF010000015.1	RepeatMasker	DNA/hAT-Tip100	561551	561835	1383	+	.	ID="HAT-N2_BTA";Tend="325";Tstart="1";shortTE="F";uid="c566e503-aca9-4090-ab4c-9826c90bd9d8"
CAJEWF010000015.1	RepeatMasker	DNA	6020334	6020583	1014	+	.	ID="DNA-11_BTA";Tend="271";Tstart="2";shortTE="F";uid="113491b6-eaee-4961-9873-e514f4ae84ae"
CAJEWF010000015.1	RepeatMasker	DNA/CMC	8782810	8783160	2885	+	.	ID="RND-1_FAMILY-93";Tend="1230";Tstart="879";shortTE="F";uid="bbf6e49b-f86f-4c67-9464-19d24928310f"
CAJEWF010000015.1	RepeatMasker	RC/Helitron	7589412	7589771	560	+	.	ID="RND-5_FAMILY-4101";Tend="727";Tstart="322";shortTE="F";uid="936b364d-d86e-4a65-8e95-3071606792e2"
CAJEWF010000015.1	RepeatMasker	DNA	2598620	2598922	1194	+	.	ID="DNA-11_BTA";Tend="551";Tstart="275";shortTE="F";uid="a1fe1c99-d2db-44e9-997c-f558faa69cae"
CAJEWF010000015.1	RepeatMasker	Unknown	7965475	7965727	1756	+	.	ID="RND-6_FAMILY-1247";Tend="1221";Tstart="956";shortTE="F";uid="9d50d73c-9a8f-4f50-8024-d4a20da68760"
CAJEWF010000015.1	RepeatMasker	DNA/CMC	7662799	7663032	1835	+	.	ID="RND-5_FAMILY-957";Tend="1089";Tstart="858";shortTE="F";uid="97b01c03-7878-46c2-969b-17cd4ffc688e"
CAJEWF010000015.1	RepeatMasker	DNA/TcMar-Tc1	1146849	1147007	964	+	.	ID="RND-4_FAMILY-1919";Tend="1103";Tstart="946";shortTE="F";uid="7fcb1d0d-7f5a-46bf-b7b8-fbeb3d1b3800"
CAJEWF010000015.1	RepeatMasker	RC/Helitron	3812358	3812515	609	+	.	ID="RND-6_FAMILY-894";Tend="1965";Tstart="1805";shortTE="F";uid="e0b8618e-fdf8-47f1-8c73-1070b582d370"
CAJEWF010000015.1	RepeatMasker	Unknown	4337890	4338167	893	+	.	ID="RND-6_FAMILY-1840";TEgroup="ctg_15%7CRND-6_FAMILY-1840%7C1";Tend="1351";Tstart="954";shortTE="F";uid="575b2f9e-40e9-4906-8d30-08fc0c728793"
CAJEWF010000015.1	RepeatMasker	Unknown	7812598	7812809	1099	+	.	ID="RND-6_FAMILY-1734";Tend="1168";Tstart="951";shortTE="F";uid="1aeaeaec-2866-4922-900b-3601fdd0db9f"
CAJEWF010000015.1	RepeatMasker	Unknown	4027838	4028115	778	+	.	ID="RND-6_FAMILY-16091";Tend="1808";Tstart="1529";shortTE="F";uid="650341d9-68ee-4d4e-95d6-0402f1a181e1"
CAJEWF010000015.1	RepeatMasker	DNA/hAT-hAT5	6021379	6021483	673	+	.	ID="RND-5_FAMILY-1384";Tend="1183";Tstart="1073";shortTE="F";uid="7e345ecd-2154-47f7-a724-23d60b754a4e"
CAJEWF010000015.1	RepeatMasker	DNA/TcMar-Mariner	10484156	10484295	740	+	.	ID="RND-6_FAMILY-2948";Tend="1077";Tstart="939";shortTE="F";uid="b278623c-aeef-4ffb-bd9d-b32df34c9ab4"
CAJEWF010000015.1	RepeatMasker	DNA	895870	896041	443	+	.	ID="DNA-5_BTA";Tend="208";Tstart="33";shortTE="F";uid="9f70dbcf-4d0b-44e6-94d6-8d5f4ab9440c"
CAJEWF010000015.1	RepeatMasker	DNA	7570715	7571260	2348	+	.	ID="DNA-10_BTA";TEgroup="ctg_15%7CDNA-10_BTA%7C1";Tend="434";Tstart="1";shortTE="F";uid="4f3425f9-7dbb-460c-9a1f-533559acbe4a"
CAJEWF010000015.1	RepeatMasker	DNA/CMC-EnSpm	6715239	6715456	1350	+	.	ID="RND-2_FAMILY-41";Tend="1250";Tstart="1035";shortTE="F";uid="a97c37f2-2d3a-450e-aa15-c9d83f9a7730"
CAJEWF010000015.1	RepeatMasker	Unknown	3550556	3550757	644	+	.	ID="RND-6_FAMILY-1752";TEgroup="ctg_15%7CRND-6_FAMILY-1752%7C1";Tend="1081";Tstart="965";shortTE="F";uid="6e10b9b1-b36c-41c9-9489-e9016d166059"
CAJEWF010000015.1	RepeatMasker	DNA/PIF-Spy	8652326	8652460	499	+	.	ID="RND-4_FAMILY-883";Tend="1854";Tstart="1720";shortTE="F";uid="2ce207cb-d79f-4d1c-81c5-80b06b86218a"
CAJEWF010000015.1	RepeatMasker	DNA/TcMar-Tigger	5268158	5268401	1939	+	.	ID="RND-1_FAMILY-236";Tend="1156";Tstart="913";shortTE="F";uid="3c0a7665-0f66-4225-8407-982c87d27b84"
CAJEWF010000015.1	RepeatMasker	Unknown	3114375	3114526	755	+	.	ID="RND-1_FAMILY-27";Tend="1058";Tstart="905";shortTE="F";uid="73fece6c-3eae-415e-8b7c-180b1ba2e0f5"
CAJEWF010000015.1	RepeatMasker	LTR/Gypsy	7160480	7161183	2077	+	.	ID="RND-3_FAMILY-29";Tend="1080";Tstart="393";shortTE="F";uid="951534ef-7325-4fef-80e5-0687d0605b15"
CAJEWF010000015.1	RepeatMasker	RC/Helitron	6097534	6098128	4529	+	.	ID="RND-1_FAMILY-129";Tend="1513";Tstart="921";shortTE="F";uid="7f505655-30f5-41b9-b5c2-cf0d18a065d5"
CAJEWF010000015.1	RepeatMasker	DNA/hAT-Tip100	968675	968929	789	+	.	ID="RND-5_FAMILY-926";Tend="1621";Tstart="1380";shortTE="F";uid="05fba3e5-75d0-4cdb-bcf1-99143b9eda9c"
CAJEWF010000015.1	RepeatMasker	RC/Helitron	6764721	6764911	693	+	.	ID="RND-6_FAMILY-1716";Tend="1398";Tstart="1220";shortTE="F";uid="af885fd8-0108-4bd9-97c2-205857373cdf"
CAJEWF010000015.1	RepeatMasker	RC/Helitron	409638	409938	781	+	.	ID="HELITRON-1N1B_BTA";Tend="349";Tstart="54";shortTE="F";uid="b082d4a5-e3ef-4ed9-a1b7-c62793e04a87"
CAJEWF010000015.1	RepeatMasker	LTR/Gypsy	4162747	4162995	1119	+	.	ID="RND-4_FAMILY-31";Tend="1358";Tstart="1107";shortTE="F";uid="09a9a680-9c50-4695-9e27-0c46b193b3a9"
CAJEWF010000015.1	RepeatMasker	Unknown	2331217	2331415	562	+	.	ID="RND-3_FAMILY-432";Tend="1170";Tstart="971";shortTE="F";uid="3a7b940a-4f23-4c36-a597-cf55e3be05ed"
CAJEWF010000015.1	RepeatMasker	Unknown	4293416	4293621	1246	+	.	ID="RND-1_FAMILY-171";Tend="1134";Tstart="902";shortTE="F";uid="43a7dc01-f4d4-44fc-90bf-f213df5d5df6"
CAJEWF010000015.1	RepeatMasker	DNA/hAT-Tip100	1582705	1584437	1539	+	.	ID="RND-6_FAMILY-229";TEgroup="ctg_15%7CRND-6_FAMILY-229%7C1";Tend="1928";Tstart="47";shortTE="F";uid="4dbc3902-40ab-4167-a624-47c5f3d9ceca"
CAJEWF010000015.1	RepeatMasker	DNA	203486	203743	812	+	.	ID="RND-6_FAMILY-26";Tend="1290";Tstart="1006";shortTE="F";uid="0ba62ee4-e36c-437b-8f8e-3fa35a032337"
CAJEWF010000015.1	RepeatMasker	Unknown	6059151	6059386	497	+	.	ID="RND-1_FAMILY-36";Tend="1199";Tstart="787";shortTE="F";uid="a52a9784-c397-4483-9b7e-c2fb717dcac5"
CAJEWF010000015.1	RepeatMasker	DNA/TcMar-Tc1	4093036	4093243	1396	+	.	ID="RND-4_FAMILY-1919";Tend="1105";Tstart="898";shortTE="F";uid="9d8c1044-a1ab-424f-a6ee-2dd63c866bb1"
CAJEWF010000015.1	RepeatMasker	DNA/hAT-hATm	9155003	9155314	522	+	.	ID="HAT-N3_BTA";Tend="2829";Tstart="2512";shortTE="F";uid="bb4738b4-cc5a-4bfe-b7eb-e385561d0fdc"
CAJEWF010000015.1	RepeatMasker	DNA	10559495	10560056	2260	+	.	ID="DNA-4_BTA";Tend="554";Tstart="1";shortTE="F";uid="3de188ab-6bdc-4963-83b5-3e59cf35e93f"
CAJEWF010000015.1	RepeatMasker	DNA/Academ-1	3663747	3664031	1757	+	.	ID="RND-6_FAMILY-500";Tend="471";Tstart="185";shortTE="F";uid="1b5f415a-7e67-4149-b4db-7d3bdbbba1e9"
CAJEWF010000015.1	RepeatMasker	LTR/Gypsy	2346776	2346937	1222	+	.	ID="RND-6_FAMILY-1649";Tend="1137";Tstart="976";shortTE="F";uid="e2870014-8fff-4aaf-b716-baa6a5163b9c"
CAJEWF010000015.1	RepeatMasker	RC/Helitron	8542712	8542880	597	+	.	ID="RND-6_FAMILY-410";Tend="1427";Tstart="1238";shortTE="F";uid="4de58963-3200-4bfa-bd04-a0bc5ac3b447"
CAJEWF010000015.1	RepeatMasker	DNA/Sola-2	487169	487410	1163	+	.	ID="RND-6_FAMILY-443";Tend="2605";Tstart="2360";shortTE="F";uid="37dd89b6-e504-400a-bc58-c965bb90b358"
CAJEWF010000015.1	RepeatMasker	LINE/L2	478957	479222	671	+	.	ID="RND-5_FAMILY-4972";Tend="1239";Tstart="984";shortTE="F";uid="5446280c-4da9-4334-9839-dc55eb573108"
CAJEWF010000015.1	RepeatMasker	Unknown	6803065	6803240	1146	+	.	ID="RND-6_FAMILY-2424";Tend="1255";Tstart="1080";shortTE="F";uid="a390cfb1-bbb3-41d0-9367-56ccd6f3d465"
CAJEWF010000015.1	RepeatMasker	Unknown	3343652	3343949	2342	+	.	ID="RND-1_FAMILY-202";Tend="1211";Tstart="915";shortTE="F";uid="68baf9e7-ce30-4ea5-81d7-c44975e30ece"
CAJEWF010000015.1	RepeatMasker	LTR/Gypsy	7509180	7509544	925	+	.	ID="RND-4_FAMILY-31";Tend="1103";Tstart="446";shortTE="F";uid="19e59beb-3fa1-442e-8711-c19360348de6"
CAJEWF010000015.1	RepeatMasker	DNA/Sola-2	8817856	8818006	843	+	.	ID="RND-5_FAMILY-866";Tend="8636";Tstart="8490";shortTE="F";uid="b0ad7ef5-d5a5-448f-bc40-89c66d3ab8ef"
CAJEWF010000015.1	RepeatMasker	Unknown	2775506	2775667	1110	+	.	ID="RND-2_FAMILY-63";Tend="1033";Tstart="871";shortTE="F";uid="bcdbb48d-c9cc-470a-b1ac-44a141595fe4"
CAJEWF010000015.1	RepeatMasker	DNA/Sola-2	6782104	6782330	926	+	.	ID="RND-6_FAMILY-443";Tend="2585";Tstart="2360";shortTE="F";uid="bfe6effb-0c2a-4bd8-aa51-18361ff6ffb5"
CAJEWF010000015.1	RepeatMasker	DNA/Kolobok-Hydra	10506062	10506358	1344	+	.	ID="RND-1_FAMILY-473";Tend="1713";Tstart="1407";shortTE="F";uid="c1b7a40a-5cb6-4427-9afc-ba4431f34a8a"
CAJEWF010000015.1	RepeatMasker	Unknown	7581638	7581852	1448	+	.	ID="RND-6_FAMILY-2207";Tend="1240";Tstart="1009";shortTE="F";uid="1f967cb2-1dd2-4c2e-b506-d78e39da5663"
CAJEWF010000015.1	RepeatMasker	DNA	3171726	3171889	995	+	.	ID="rnd-6_family-11069";Tend="1033";Tstart="891";shortTE="F";uid="743da410-701e-4a4d-b895-772b69631f99"
CAJEWF010000015.1	RepeatMasker	Unknown	4966281	4966572	2577	+	.	ID="RND-1_FAMILY-729";Tend="1091";Tstart="800";shortTE="F";uid="ccfedca6-cde4-4a64-8315-0e844737ca04"
CAJEWF010000015.1	RepeatMasker	RC/Helitron	3691848	3692102	754	+	.	ID="RND-5_FAMILY-1779";Tend="1059";Tstart="814";shortTE="F";uid="cd72d83d-e8d8-4147-8321-b9f27f47b4de"
CAJEWF010000015.1	RepeatMasker	Unknown	8133448	8133624	443	+	.	ID="RND-3_FAMILY-432";Tend="1134";Tstart="972";shortTE="F";uid="8e232a6e-21fb-4c35-b6fa-0ab7d6d02ca4"
CAJEWF010000015.1	RepeatMasker	DNA/CMC-EnSpm	3116820	3116969	1282	+	.	ID="RND-3_FAMILY-131";Tend="1191";Tstart="1042";shortTE="F";uid="09e9f193-1563-4069-a25b-6842633afd52"
CAJEWF010000015.1	RepeatMasker	DNA/CMC-EnSpm	3311936	3312197	1531	+	.	ID="RND-1_FAMILY-56";Tend="1150";Tstart="895";shortTE="F";uid="df418339-6d44-468d-9c6b-7ecbfd1a86fb"
CAJEWF010000015.1	RepeatMasker	RC/Helitron	4770000	4770138	508	+	.	ID="RND-1_FAMILY-419";Tend="1107";Tstart="970";shortTE="F";uid="7efa18ba-d037-4971-9918-6bdc998a0422"
CAJEWF010000015.1	RepeatMasker	Unknown	8604923	8605108	474	+	.	ID="RND-1_FAMILY-37";Tend="1064";Tstart="898";shortTE="F";uid="5de94e58-5d3b-49a2-a354-4ab332a6c230"
CAJEWF010000015.1	RepeatMasker	Unknown	8210794	8210895	836	+	.	ID="RND-6_FAMILY-595";Tend="1131";Tstart="1030";shortTE="F";uid="6445c3be-b959-49b3-9424-638fabcac0af"
CAJEWF010000015.1	RepeatMasker	LINE/L2	9218099	9218644	1461	+	.	ID="RND-6_FAMILY-3238";TEgroup="ctg_15%7CRND-6_FAMILY-3238%7C1";Tend="2166";Tstart="807";shortTE="F";uid="588c3066-0807-4c2c-addc-98ae7c5c1361"
CAJEWF010000015.1	RepeatMasker	LINE/L2	8902240	8902378	664	+	.	ID="RND-4_FAMILY-328";Tend="1038";Tstart="895";shortTE="F";uid="e141e293-2ec6-413b-8da9-d57b8232760e"
CAJEWF010000015.1	RepeatMasker	LTR/Gypsy	6726368	6726632	1465	+	.	ID="RND-6_FAMILY-1649";TEgroup="ctg_15%7CRND-6_FAMILY-1649%7C5";Tend="1211";Tstart="950";shortTE="F";uid="f288da05-7879-4936-b86a-db83e2d093d6"
CAJEWF010000015.1	RepeatMasker	DNA	4724456	4724611	438	+	.	ID="RND-5_FAMILY-792";Tend="613";Tstart="457";shortTE="F";uid="aaa4544a-81aa-45b5-a80d-5abe2f18ba64"
CAJEWF010000015.1	RepeatMasker	DNA	1055379	1055503	1049	+	.	ID="DNA4-17B_BTA";Tend="125";Tstart="1";shortTE="F";uid="47987619-9ddc-42c0-8770-c23850164c95"
CAJEWF010000015.1	RepeatMasker	Unknown	2760788	2760950	414	+	.	ID="RND-6_FAMILY-1321";Tend="1174";Tstart="1004";shortTE="F";uid="55671258-0c95-4e90-b90a-59d2631b24fa"
CAJEWF010000015.1	RepeatMasker	LTR/Gypsy	5115359	5116377	8048	+	.	ID="RND-1_FAMILY-808";Tend="1834";Tstart="817";shortTE="F";uid="75711b1a-ec77-47db-a04e-d92cf80380b2"
CAJEWF010000015.1	RepeatMasker	Unknown	2494857	2495095	1077	+	.	ID="RND-4_FAMILY-1879";Tend="1070";Tstart="822";shortTE="F";uid="72b9d3c0-3030-4a4c-83c1-c36952280667"
CAJEWF010000015.1	RepeatMasker	DNA	9911695	9911852	785	+	.	ID="RND-6_FAMILY-1167";Tend="1971";Tstart="1820";shortTE="F";uid="2adb749d-b16c-434f-b5d5-4a4a39d8eb35"
CAJEWF010000015.1	RepeatMasker	Unknown	2151400	2151538	531	+	.	ID="RND-6_FAMILY-6753";Tend="1593";Tstart="1455";shortTE="F";uid="67e31174-21e8-4256-ae05-191fde11dc74"
CAJEWF010000015.1	RepeatMasker	DNA/CMC	3067702	3067929	1327	+	.	ID="RND-5_FAMILY-957";Tend="1087";Tstart="860";shortTE="F";uid="1702d998-ffb0-41c4-9daf-8c3555f12c80"
CAJEWF010000015.1	RepeatMasker	DNA	163768	164444	5521	+	.	ID="RND-1_FAMILY-921";Tend="1598";Tstart="873";shortTE="F";uid="1cbf839d-c3ad-46b6-8841-821f769451a7"
CAJEWF010000015.1	RepeatMasker	Unknown	8732985	8733149	1277	+	.	ID="RND-4_FAMILY-384";Tend="1003";Tstart="838";shortTE="F";uid="0070d027-675e-4a8c-a5a1-6de1505e8857"
CAJEWF010000015.1	RepeatMasker	DNA/hAT?	7557101	7557693	4259	+	.	ID="RND-4_FAMILY-479";Tend="1465";Tstart="858";shortTE="F";uid="75f78c0b-e30d-4f7e-9c0c-466494ed5884"
CAJEWF010000015.1	RepeatMasker	Unknown	3440600	3440897	1938	+	.	ID="RND-1_FAMILY-70";Tend="1221";Tstart="914";shortTE="F";uid="83db81af-bd99-484f-bc00-4637bee0d2d1"
CAJEWF010000015.1	RepeatMasker	DNA	8656252	8656534	1363	+	.	ID="RND-1_FAMILY-59";Tend="1261";Tstart="987";shortTE="F";uid="f4641fa5-6edd-482f-ad92-748087c9009f"
CAJEWF010000015.1	RepeatMasker	DNA	1332280	1332541	1440	+	.	ID="DNA-5_BTA";Tend="255";Tstart="2";shortTE="F";uid="e8b6522f-397b-4765-9d6c-edb56f3a7551"
CAJEWF010000015.1	RepeatMasker	DNA/hAT-Tip100	940874	941001	1804	+	.	ID="hat-n2_bta";Tend="629";Tstart="400";shortTE="F";uid="5f68cb71-6d5e-44be-8f18-5f32dccf1b12"
CAJEWF010000015.1	RepeatMasker	DNA/hAT-Tip100	3108995	3109209	1397	+	.	ID="HAT-N2_BTA";Tend="745";Tstart="526";shortTE="F";uid="cda9f09c-1346-4560-b81e-d6cf53479806"
CAJEWF010000015.1	RepeatMasker	DNA/CMC-EnSpm	3321287	3321531	729	+	.	ID="RND-6_FAMILY-1077";Tend="1168";Tstart="912";shortTE="F";uid="2334c2b4-b127-4cf5-8628-54de40ec1750"
CAJEWF010000015.1	RepeatMasker	DNA	7435230	7435388	530	+	.	ID="RND-4_FAMILY-746";Tend="633";Tstart="466";shortTE="F";uid="a57738dc-a466-4b50-bf53-c419aa1f32ab"
CAJEWF010000015.1	RepeatMasker	DNA/Zator	1738190	1738347	446	+	.	ID="RND-1_FAMILY-287";Tend="1657";Tstart="1489";shortTE="F";uid="7de2c1a5-dbbc-4064-b605-42b24b874913"
CAJEWF010000015.1	RepeatMasker	Unknown	3875250	3875407	1193	+	.	ID="RND-2_FAMILY-63";Tend="1030";Tstart="870";shortTE="F";uid="ef6b42a1-2227-4672-8bfb-7af2fe825a8a"
CAJEWF010000015.1	RepeatMasker	DNA	4025262	4025382	816	+	.	ID="RND-6_FAMILY-11069";Tend="1032";Tstart="912";shortTE="F";uid="e67504e5-82b7-42fd-8859-1bc6e18c6ec0"
CAJEWF010000015.1	RepeatMasker	DNA/Zator	8749878	8749993	400	+	.	ID="RND-6_FAMILY-2114";Tend="2417";Tstart="2296";shortTE="F";uid="f6b2e320-6928-4d8f-a9b1-0880aeadb3c9"
CAJEWF010000015.1	RepeatMasker	DNA	3424866	3425138	1599	+	.	ID="dna-5_bta";Tend="255";Tstart="1";shortTE="F";uid="bcda70f2-680b-4486-bb93-676b50d2621f"
CAJEWF010000015.1	RepeatMasker	DNA	5088369	5088633	1151	+	.	ID="DNA-5_BTA";Tend="255";Tstart="1";shortTE="F";uid="6ab8753f-8f3e-4e6c-8d96-a8623e514877"
CAJEWF010000015.1	RepeatMasker	DNA/CMC-EnSpm	2753377	2753556	929	+	.	ID="RND-6_FAMILY-1912";Tend="1127";Tstart="953";shortTE="F";uid="8097ec5f-b9ea-4a36-94b7-bf8b492bfd36"
CAJEWF010000015.1	RepeatMasker	DNA	889766	890007	604	+	.	ID="DNA-5_BTA";Tend="255";Tstart="1";shortTE="F";uid="c1b000d1-3abe-41f2-a452-ba7526535e74"
CAJEWF010000015.1	RepeatMasker	RC/Helitron	489214	492923	31699	+	.	ID="RND-6_FAMILY-7208";Tend="4521";Tstart="849";shortTE="F";uid="3a22687d-c1b0-4dcc-9a0c-65fb59315d09"
CAJEWF010000015.1	RepeatMasker	DNA/Maverick	566850	567165	2170	+	.	ID="RND-2_FAMILY-28";Tend="1064";Tstart="738";shortTE="F";uid="27c9a452-646b-49b3-a3f3-c4be944c7f47"
CAJEWF010000015.1	RepeatMasker	DNA/CMC-EnSpm	4798443	4798705	1462	+	.	ID="RND-1_FAMILY-56";Tend="1145";Tstart="897";shortTE="F";uid="20d89425-f2bb-4099-a666-4f1ece17a2ff"
CAJEWF010000015.1	RepeatMasker	DNA/CMC-EnSpm	724166	724310	1270	+	.	ID="RND-6_FAMILY-10965";Tend="1069";Tstart="924";shortTE="F";uid="7cba7c77-0f21-42f7-80f0-5ae8967b449f"
CAJEWF010000015.1	RepeatMasker	LTR/Gypsy	4116032	4116292	1215	+	.	ID="RND-6_FAMILY-417";Tend="1165";Tstart="903";shortTE="F";uid="909ec4bc-4e61-4a29-9f91-7b0dfa11d0a7"
CAJEWF010000015.1	RepeatMasker	DNA/TcMar-Tc1	1861136	1861324	1371	+	.	ID="RND-4_FAMILY-1919";Tend="1104";Tstart="901";shortTE="F";uid="1c447f1e-4ac5-4552-9f7f-b00586e47b0b"
CAJEWF010000015.1	RepeatMasker	DNA/hAT-Tag1	10452818	10453306	2970	+	.	ID="RND-1_FAMILY-726";Tend="1449";Tstart="943";shortTE="F";uid="e9dbb66f-786b-4cb3-bcbd-3a29f705ee77"
CAJEWF010000015.1	RepeatMasker	Unknown	8298676	8298814	530	+	.	ID="RND-1_FAMILY-27";Tend="1040";Tstart="907";shortTE="F";uid="d2b3962d-3895-4337-b29a-f5cf519e7f24"
CAJEWF010000015.1	RepeatMasker	DNA	5747275	5747535	666	+	.	ID="RND-2_FAMILY-6";Tend="1260";Tstart="1014";shortTE="F";uid="8654672e-640a-42ce-8c22-89275fad5caa"
CAJEWF010000015.1	RepeatMasker	DNA/CMC-EnSpm	3744858	3745130	1437	+	.	ID="RND-2_FAMILY-41";Tend="1263";Tstart="1002";shortTE="F";uid="fd685a04-601f-4f47-87ad-c98a6e64a1b8"
CAJEWF010000015.1	RepeatMasker	Unknown	5627451	5627715	2271	+	.	ID="RND-4_FAMILY-60";Tend="1151";Tstart="887";shortTE="F";uid="042c9900-3ef7-46c0-a3f9-86ee12664779"
CAJEWF010000015.1	RepeatMasker	LTR/Gypsy	6712315	6712586	1886	+	.	ID="RND-6_FAMILY-43";Tend="1174";Tstart="904";shortTE="F";uid="7e14dd12-9a72-49ab-bd14-9a57ae45acda"
CAJEWF010000015.1	RepeatMasker	DNA	1646642	1646749	470	+	.	ID="RND-6_FAMILY-5164";Tend="3546";Tstart="3439";shortTE="F";uid="343a0f3d-cc51-4522-8273-950d48e66389"
CAJEWF010000015.1	RepeatMasker	Unknown	10302406	10302568	481	+	.	ID="RND-1_FAMILY-363";Tend="1054";Tstart="896";shortTE="F";uid="cf1ff18d-861a-4cd1-93de-8930734be7c6"
CAJEWF010000015.1	RepeatMasker	DNA	3783495	3783729	776	+	.	ID="RND-1_FAMILY-110";TEgroup="ctg_15%7CRND-1_FAMILY-110%7C5";Tend="1407";Tstart="1284";shortTE="F";uid="b5f5f098-61d2-48db-bc28-6cebd835e9e1"
CAJEWF010000015.1	RepeatMasker	DNA/CMC-EnSpm	1839867	1840214	1203	+	.	ID="RND-6_FAMILY-2037";Tend="1561";Tstart="1262";shortTE="F";uid="ae35f7c8-cf05-4ef9-9008-782ec4639bc4"
CAJEWF010000015.1	RepeatMasker	DNA/TcMar-Mariner	2594305	2594621	2574	+	.	ID="RND-6_FAMILY-2836";Tend="4132";Tstart="3816";shortTE="F";uid="bf35e644-141a-4a05-a64a-e0395ce04326"
CAJEWF010000015.1	RepeatMasker	LTR/Gypsy	4813420	4813651	1566	+	.	ID="RND-1_FAMILY-321";Tend="1170";Tstart="928";shortTE="F";uid="96998789-b696-4bc8-a015-5540109da378"
CAJEWF010000015.1	RepeatMasker	DNA/TcMar-Tc1	8948563	8948760	704	+	.	ID="RND-4_FAMILY-1919";Tend="1081";Tstart="902";shortTE="F";uid="8ec9fb18-f048-48eb-aebd-d11c19fbeef4"
CAJEWF010000015.1	RepeatMasker	RC/Helitron	8847579	8848458	6086	+	.	ID="RND-1_FAMILY-88";Tend="2155";Tstart="1279";shortTE="F";uid="5dfec872-d234-4fb9-a212-85281a0c2839"
CAJEWF010000015.1	RepeatMasker	Unknown	75626	75782	451	+	.	ID="RND-4_FAMILY-1179";Tend="1108";Tstart="930";shortTE="F";uid="379db355-00a0-440d-b5d0-b52230544e15"
CAJEWF010000015.1	RepeatMasker	DNA/hAT-Tip100	8557914	8558718	6199	+	.	ID="RND-1_FAMILY-65";Tend="1534";Tstart="738";shortTE="F";uid="3baa2651-d420-4813-80ad-33c1e4558f92"
CAJEWF010000015.1	RepeatMasker	LTR/Gypsy	975488	976005	3533	+	.	ID="RND-3_FAMILY-29";Tend="1335";Tstart="817";shortTE="F";uid="e249ab0d-cccd-495f-a988-992efe5dec44"
CAJEWF010000015.1	RepeatMasker	DNA	817477	817780	1120	+	.	ID="RND-2_FAMILY-6";Tend="1263";Tstart="961";shortTE="F";uid="724d61e1-5904-40ae-b5b1-53ff4ce6220f"
CAJEWF010000015.1	RepeatMasker	LINE/L2	5662129	5662381	1460	+	.	ID="RND-5_FAMILY-4972";Tend="1233";Tstart="982";shortTE="F";uid="37e3e543-550d-4605-a20b-3e0527e28eac"
CAJEWF010000015.1	RepeatMasker	RC/Helitron	5990286	5990645	611	+	.	ID="RND-5_FAMILY-4101";TEgroup="ctg_15%7CRND-5_FAMILY-4101%7C1";Tend="784";Tstart="289";shortTE="F";uid="7996a866-93ef-481f-be60-d42d9d80df51"
CAJEWF010000015.1	RepeatMasker	DNA	2758335	2758591	1549	+	.	ID="RND-1_FAMILY-59";Tend="1243";Tstart="987";shortTE="F";uid="dcf2c112-3a5e-49ca-8281-18bb39c0d44b"
CAJEWF010000015.1	RepeatMasker	DNA/CMC-EnSpm	9903250	9903385	556	+	.	ID="RND-5_FAMILY-1231";Tend="1088";Tstart="953";shortTE="F";uid="dde78926-5248-4f51-b1e0-0a850df489f8"
CAJEWF010000015.1	RepeatMasker	DNA/CMC	8938206	8938396	746	+	.	ID="RND-5_FAMILY-957";Tend="1066";Tstart="865";shortTE="F";uid="32ea5d8d-1b0c-4286-aa95-b5e0de6e2ae8"
CAJEWF010000015.1	RepeatMasker	Unknown	3056863	3056995	476	+	.	ID="RND-1_FAMILY-27";Tend="1037";Tstart="905";shortTE="F";uid="ad4dbbfd-50d1-4574-aef1-e5c77f252541"
CAJEWF010000015.1	RepeatMasker	Unknown	8310247	8310716	892	+	.	ID="RND-3_FAMILY-72";Tend="1334";Tstart="864";shortTE="F";uid="3c6f388c-11c2-4d78-a66f-bf72f1c0a6d2"
CAJEWF010000015.1	RepeatMasker	Unknown	6150906	6151146	1499	+	.	ID="RND-5_FAMILY-1778";Tend="1147";Tstart="907";shortTE="F";uid="e3b275dd-1834-44ac-bd9e-22ac31a7995e"
CAJEWF010000015.1	RepeatMasker	Unknown	10252303	10252467	539	+	.	ID="RND-1_FAMILY-27";Tend="1051";Tstart="882";shortTE="F";uid="605e0d3f-d580-470c-9feb-47c1e42da810"
CAJEWF010000015.1	RepeatMasker	LTR/Gypsy	9902541	9902830	839	+	.	ID="RND-6_FAMILY-8085";Tend="1114";Tstart="830";shortTE="F";uid="43f0f748-a015-4525-b30c-20bd44361311"
CAJEWF010000015.1	RepeatMasker	Unknown	8145250	8145384	936	+	.	ID="RND-1_FAMILY-78";Tend="1081";Tstart="947";shortTE="F";uid="ccc61ab7-ddc1-441e-a9c2-7ab476d9145a"
CAJEWF010000015.1	RepeatMasker	Unknown	1529162	1529487	2329	+	.	ID="RND-3_FAMILY-763";Tend="1243";Tstart="917";shortTE="F";uid="8a443b84-6258-4dce-bd01-b3c8fdce87e5"
CAJEWF010000015.1	RepeatMasker	DNA/TcMar-Tc1	6519743	6520956	7151	+	.	ID="MARINER-N2_BTA";Tend="1202";Tstart="1";shortTE="F";uid="cde0454b-af72-4509-b5d6-72eda1111cb1"
CAJEWF010000015.1	RepeatMasker	DNA/PIF-Spy	4034053	4034306	833	+	.	ID="RND-5_FAMILY-827";Tend="2811";Tstart="2574";shortTE="F";uid="05406329-e718-4e68-896a-118e6170d9ce"
CAJEWF010000015.1	RepeatMasker	DNA	8432748	8433012	1473	+	.	ID="RND-1_FAMILY-59";Tend="1242";Tstart="980";shortTE="F";uid="36a8c50f-8718-49ae-967b-414ce7ee6c38"
CAJEWF010000015.1	RepeatMasker	RC/Helitron	3246218	3246488	676	+	.	ID="RND-6_FAMILY-410";Tend="1630";Tstart="1362";shortTE="F";uid="a0c8aa21-9f70-4a76-b24a-95070a05cc75"
CAJEWF010000015.1	RepeatMasker	DNA/CMC-EnSpm	9180920	9182767	16437	+	.	ID="RND-1_FAMILY-115";Tend="2641";Tstart="782";shortTE="F";uid="8782032f-0fb4-4e25-8d6d-74a2ecb6097d"
CAJEWF010000015.1	RepeatMasker	Unknown	10176420	10176878	3359	+	.	ID="RND-1_FAMILY-449";Tend="1399";Tstart="941";shortTE="F";uid="ee724a56-9af3-46fb-8373-25419358356c"
CAJEWF010000015.1	RepeatMasker	RC/Helitron	5083198	5083430	668	+	.	ID="RND-4_FAMILY-1138";Tend="1116";Tstart="858";shortTE="F";uid="5cc64aab-dfba-4ad1-ace9-83597816b028"
CAJEWF010000015.1	RepeatMasker	LINE/RTE	4461989	4462291	1145	+	.	ID="RND-5_FAMILY-1939";Tend="1449";Tstart="1165";shortTE="F";uid="6f65d7b2-5be4-4e15-8d50-e3061e543d75"
CAJEWF010000015.1	RepeatMasker	Unknown	361066	361290	1111	+	.	ID="RND-6_FAMILY-1734";Tend="1228";Tstart="966";shortTE="F";uid="6504634d-6cb7-44a4-938d-e00184f9d750"
CAJEWF010000015.1	RepeatMasker	DNA/Maverick	5855743	5855995	1907	+	.	ID="RND-5_FAMILY-2556";Tend="1741";Tstart="1488";shortTE="F";uid="2968deee-78c8-4316-aefa-0fc68535bbf9"
CAJEWF010000015.1	RepeatMasker	Unknown	10336126	10336449	1408	+	.	ID="RND-3_FAMILY-763";Tend="1241";Tstart="915";shortTE="F";uid="04d5a76a-4c02-43de-b184-a019a3059976"
CAJEWF010000015.1	RepeatMasker	Unknown	6241055	6241218	630	+	.	ID="RND-1_FAMILY-381";Tend="958";Tstart="803";shortTE="F";uid="32930337-a8f1-4f1c-aa17-ffa6f8a649d9"
CAJEWF010000015.1	RepeatMasker	DNA/hAT-Tip100	1913906	1914065	511	+	.	ID="RND-5_FAMILY-3189";Tend="1703";Tstart="1543";shortTE="F";uid="f25c21f4-245b-4b1e-b6ba-45998f86ae27"
CAJEWF010000015.1	RepeatMasker	DNA	7877614	7877864	1542	+	.	ID="DNA-5_BTA";Tend="255";Tstart="1";shortTE="F";uid="1f50307f-716f-4702-aa0c-45bd326a7db2"
CAJEWF010000015.1	RepeatMasker	LTR/Gypsy	4114829	4115097	1646	+	.	ID="RND-5_FAMILY-1051";Tend="1453";Tstart="1186";shortTE="F";uid="b7a753d9-bde3-4e68-8325-2e90d63c8a8f"
CAJEWF010000015.1	RepeatMasker	DNA/CMC	6281236	6281458	1657	+	.	ID="ENSPM-N1_BTA";Tend="223";Tstart="1";shortTE="F";uid="b7f0c4fb-0c96-4f8c-9562-60efb692823c"
CAJEWF010000015.1	RepeatMasker	DNA	2879294	2879503	463	+	.	ID="DNA-5_BTA";Tend="255";Tstart="1";shortTE="F";uid="6b79269f-4c73-4b6d-bfad-9fb53903dab2"
CAJEWF010000015.1	RepeatMasker	DNA	10356988	10357203	915	+	.	ID="dna-5_bta";Tend="384";Tstart="62";shortTE="F";uid="73c922f9-a76e-4ea5-ba1b-65dcc71a7699"
CAJEWF010000015.1	RepeatMasker	DNA	5687567	5687820	1737	+	.	ID="DNA-5_BTA";Tend="255";Tstart="2";shortTE="F";uid="b79d8421-5cd5-4ffa-987c-551fc2f48142"
CAJEWF010000015.1	RepeatMasker	DNA/TcMar-Tc1	4289259	4289844	4246	+	.	ID="MARINER-N2_BTA";Tend="1202";Tstart="617";shortTE="F";uid="f6480344-773c-4f07-b618-299745cf5a9e"
CAJEWF010000015.1	RepeatMasker	DNA	8694841	8695072	816	+	.	ID="RND-4_FAMILY-1911";Tend="1188";Tstart="969";shortTE="F";uid="e779c91b-09ff-4d70-b6a1-f311d76edd32"
CAJEWF010000015.1	RepeatMasker	LINE/L2	1053311	1053594	1508	+	.	ID="RND-5_FAMILY-4972";Tend="1262";Tstart="984";shortTE="F";uid="50c6ce04-06e6-4f8a-bea5-e553f64a0867"
CAJEWF010000015.1	RepeatMasker	DNA/Sola-2	3284665	3285152	1134	+	.	ID="RND-6_FAMILY-871";TEgroup="ctg_15%7CRND-6_FAMILY-871%7C1";Tend="1304";Tstart="748";shortTE="F";uid="90c6e6a3-585c-40e6-aa97-e6395ff887eb"
CAJEWF010000015.1	RepeatMasker	Unknown	2992261	2992427	1248	+	.	ID="RND-5_FAMILY-1951";Tend="744";Tstart="579";shortTE="F";uid="2a2e52ca-8043-4443-b55d-5942c24f67b9"
CAJEWF010000015.1	RepeatMasker	RC/Helitron	981318	981682	866	+	.	ID="RND-6_FAMILY-894";Tend="1965";Tstart="1744";shortTE="F";uid="b8f7a2c7-9c9c-4071-b86f-518a51597ed2"
CAJEWF010000015.1	RepeatMasker	Unknown	9962484	9962648	1232	+	.	ID="RND-4_FAMILY-384";Tend="1004";Tstart="840";shortTE="F";uid="f39ce547-cb68-4106-89e9-c9c51d03262a"
CAJEWF010000015.1	RepeatMasker	DNA	10364154	10364612	1835	+	.	ID="rnd-5_family-3187";Tend="1302";Tstart="859";shortTE="F";uid="74e394c8-5cad-4055-9703-183729481f5b"
CAJEWF010000015.1	RepeatMasker	LTR/Pao	6063513	6063724	415	+	.	ID="RND-6_FAMILY-14855";TEgroup="ctg_15%7CRND-6_FAMILY-14855%7C1";Tend="3164";Tstart="3025";shortTE="T";uid="2b65cf45-ede1-416d-ae1d-222c97effb23"
CAJEWF010000015.1	RepeatMasker	LTR/Gypsy	723189	723839	1386	+	.	ID="RND-4_FAMILY-31";Tend="1099";Tstart="409";shortTE="F";uid="aff53d3a-05cb-43cb-bb81-828bd71f6c69"
CAJEWF010000015.1	RepeatMasker	LTR/Gypsy	2644073	2644790	1510	+	.	ID="RND-6_FAMILY-417";Tend="1445";Tstart="726";shortTE="F";uid="8812b0e3-8d14-4bbb-ba9d-82c6aaa119d6"
CAJEWF010000015.1	RepeatMasker	RC/Helitron	8789797	8790054	673	+	.	ID="RND-6_FAMILY-10102";Tend="2806";Tstart="2519";shortTE="F";uid="fe4a6d94-8b87-4924-b113-7959ab96a0f5"
CAJEWF010000015.1	RepeatMasker	Unknown	8922436	8922747	1287	+	.	ID="RND-1_FAMILY-202";Tend="1211";Tstart="915";shortTE="F";uid="83e68660-457a-4cad-963c-701a5e7a4490"
CAJEWF010000015.1	RepeatMasker	Unknown	4915817	4915980	1231	+	.	ID="RND-2_FAMILY-63";Tend="1034";Tstart="871";shortTE="F";uid="3b02769d-5125-48cf-9d36-2dd6a3f074bf"
CAJEWF010000015.1	RepeatMasker	Unknown	5849852	5850128	1683	+	.	ID="RND-4_FAMILY-226";Tend="1235";Tstart="947";shortTE="F";uid="da92a070-a344-40ce-a016-517142476926"
CAJEWF010000015.1	RepeatMasker	Unknown	8764247	8765064	1634	+	.	ID="RND-6_FAMILY-9163";TEgroup="ctg_15%7CRND-6_FAMILY-9163%7C1";Tend="1263";Tstart="789";shortTE="F";uid="a714a9da-c396-49df-9875-c63d0609e088"
CAJEWF010000015.1	RepeatMasker	DNA/CMC	3272439	3272642	953	+	.	ID="RND-5_FAMILY-957";Tend="1087";Tstart="879";shortTE="F";uid="21a3d1fb-6e27-412f-8802-edc0001872f6"
CAJEWF010000015.1	RepeatMasker	Unknown	3143623	3143739	439	+	.	ID="RND-1_FAMILY-279";Tend="2881";Tstart="2760";shortTE="F";uid="b0c38bd6-6504-463c-9bd9-3fbf7b7a646f"
CAJEWF010000015.1	RepeatMasker	DNA/CMC-Transib	2764671	2764839	1209	+	.	ID="RND-5_FAMILY-2303";Tend="928";Tstart="759";shortTE="F";uid="66942304-0eed-46a5-890c-ed87f3ab7f2a"
CAJEWF010000015.1	RepeatMasker	DNA/CMC-EnSpm	5195411	5195819	3328	+	.	ID="ENSPM-N3_BTA";Tend="409";Tstart="1";shortTE="F";uid="c7567119-d8a9-4a97-8d9a-f44908bd7102"
CAJEWF010000015.1	RepeatMasker	DNA/Crypton-V	3977766	3977974	423	+	.	ID="RND-6_FAMILY-4105";Tend="230";Tstart="6";shortTE="F";uid="f133e7d5-2e3b-4baf-9df8-27ce89a20124"
CAJEWF010000015.1	RepeatMasker	Unknown	8556913	8557347	3487	+	.	ID="RND-6_FAMILY-8391";Tend="1393";Tstart="957";shortTE="F";uid="619d29e8-6bf2-4436-a416-887fc7ece094"
CAJEWF010000015.1	RepeatMasker	DNA/CMC	6825707	6825993	1364	+	.	ID="RND-1_FAMILY-116";Tend="2544";Tstart="2268";shortTE="F";uid="35d18363-8b71-4386-93fd-229ec3fa0e05"
CAJEWF010000015.1	RepeatMasker	DNA/PIF-Spy	3501389	3501720	1202	+	.	ID="RND-1_FAMILY-355";Tend="1420";Tstart="1046";shortTE="F";uid="c83f8eda-78e6-46cd-8840-0085841bb0b3"
CAJEWF010000015.1	RepeatMasker	LTR/Gypsy	4009338	4009601	1575	+	.	ID="RND-5_FAMILY-1051";Tend="1453";Tstart="1188";shortTE="F";uid="439b1c04-d6d4-46a0-b466-d4fe14e54e43"
CAJEWF010000015.1	RepeatMasker	Unknown	8951249	8951353	517	+	.	ID="RND-1_FAMILY-217";Tend="1129";Tstart="1026";shortTE="F";uid="877d2b7e-8fd0-49ae-b814-44c0b97289de"
CAJEWF010000015.1	RepeatMasker	DNA	9885926	9886163	679	+	.	ID="RND-6_FAMILY-9939";Tend="327";Tstart="93";shortTE="F";uid="52f32899-52a7-48d9-98d8-840a15329569"
CAJEWF010000015.1	RepeatMasker	DNA/hAT-Tip100	2883603	2884341	5736	+	.	ID="RND-1_FAMILY-68";Tend="2289";Tstart="1552";shortTE="F";uid="0373386d-ed87-487a-b8d9-e5a96f1cc739"
CAJEWF010000015.1	RepeatMasker	DNA	10414537	10414712	631	+	.	ID="RND-1_FAMILY-684";Tend="1127";Tstart="942";shortTE="F";uid="4797807e-861b-4012-8ed2-cc06dd13e4e4"
CAJEWF010000015.1	RepeatMasker	DNA/hAT?	238744	239067	2096	+	.	ID="RND-6_FAMILY-2385";Tend="1308";Tstart="984";shortTE="F";uid="97d54d0a-cf46-474b-b50d-9fb2763576a3"
CAJEWF010000015.1	RepeatMasker	DNA	4174057	4174237	1239	+	.	ID="RND-4_FAMILY-441";Tend="336";Tstart="178";shortTE="F";uid="a4f56a27-3a73-49a6-b9d1-3173b53b3e52"
CAJEWF010000015.1	RepeatMasker	DNA/hAT-Tip100	4001757	4001913	545	+	.	ID="RND-5_FAMILY-3189";Tend="1675";Tstart="1513";shortTE="F";uid="76f0167b-ad9b-4baf-bbef-76d6db8b3acc"
CAJEWF010000015.1	RepeatMasker	LTR/Gypsy	10741759	10741904	564	+	.	ID="GYPSY-8_BTA-I";Tend="1824";Tstart="1682";shortTE="F";uid="71ab1ea2-d779-4600-a1c3-2bb1c04abeb8"
CAJEWF010000015.1	RepeatMasker	Unknown	1832357	1832524	1007	+	.	ID="RND-1_FAMILY-381";Tend="956";Tstart="789";shortTE="F";uid="95f17159-6085-4517-9c29-e1386225f323"
CAJEWF010000015.1	RepeatMasker	DNA	3397707	3397972	2206	+	.	ID="RND-5_FAMILY-852";Tend="1396";Tstart="1131";shortTE="F";uid="3c978f10-3ef8-424b-b211-dbcdcc2b9298"
CAJEWF010000015.1	RepeatMasker	DNA	187074	187217	889	+	.	ID="RND-1_FAMILY-136";Tend="1051";Tstart="910";shortTE="F";uid="6553bdd3-1b12-4df6-99d8-dfb39ec7ce39"
CAJEWF010000015.1	RepeatMasker	DNA	754090	754385	748	+	.	ID="DNA-10_BTA";Tend="434";Tstart="142";shortTE="F";uid="34fe0834-caf5-4d3d-8e49-9196559f9823"
CAJEWF010000015.1	RepeatMasker	Unknown	1540585	1540806	452	+	.	ID="RND-1_FAMILY-36";Tend="1235";Tstart="1014";shortTE="F";uid="200ab6bc-d66f-48e8-90a5-18209f58c060"
CAJEWF010000015.1	RepeatMasker	RC/Helitron	9979579	9979746	682	+	.	ID="RND-4_FAMILY-309";Tend="987";Tstart="819";shortTE="F";uid="86f32e09-072e-4475-91e3-559ca0d30b81"
CAJEWF010000015.1	RepeatMasker	DNA	972159	972289	937	+	.	ID="RND-6_FAMILY-11069";Tend="1032";Tstart="902";shortTE="F";uid="0a72bf86-749f-41db-8945-ffcd0f429e92"
CAJEWF010000015.1	RepeatMasker	Unknown	4033696	4033863	845	+	.	ID="RND-1_FAMILY-37";Tend="1058";Tstart="890";shortTE="F";uid="07ff6c8f-7860-4e3c-9904-68ad025ea45b"
CAJEWF010000015.1	RepeatMasker	LTR/Gypsy	1834926	1835188	1392	+	.	ID="RND-5_FAMILY-1051";Tend="1190";Tstart="927";shortTE="F";uid="c44ef6fe-f9ca-403c-ae7d-1ba4e639c45e"
CAJEWF010000015.1	RepeatMasker	LTR/DIRS	8153696	8153889	1158	+	.	ID="RND-6_FAMILY-2925";Tend="1127";Tstart="934";shortTE="F";uid="93c59bbb-0b5a-4202-b7b8-c7bbd3add399"
CAJEWF010000015.1	RepeatMasker	Unknown	9829598	9829861	2125	+	.	ID="RND-6_FAMILY-16091";Tend="1148";Tstart="884";shortTE="F";uid="cb68d177-d7c5-4679-93f0-48a73ea9cc78"
CAJEWF010000015.1	RepeatMasker	LTR/Gypsy	9861385	9861638	1884	+	.	ID="RND-1_FAMILY-255";Tend="1225";Tstart="972";shortTE="F";uid="ec4239c4-11dd-4238-b65a-5aa3c09e4c56"
CAJEWF010000015.1	RepeatMasker	DNA/CMC-EnSpm	829540	829775	1092	+	.	ID="RND-1_FAMILY-56";Tend="1146";Tstart="915";shortTE="F";uid="f13dbd37-bbfa-47da-8591-d47b1eb301c2"
CAJEWF010000015.1	RepeatMasker	DNA/hAT?	7502559	7502856	2084	+	.	ID="RND-6_FAMILY-2385";Tend="1278";Tstart="982";shortTE="F";uid="14956550-34f8-4568-9be0-7c2048c29682"
CAJEWF010000015.1	RepeatMasker	Unknown	918914	919145	1972	+	.	ID="RND-6_FAMILY-778";Tend="1181";Tstart="948";shortTE="F";uid="4ffcafd1-72b1-475f-8846-c439c14ecd7f"
CAJEWF010000015.1	RepeatMasker	RC/Helitron	232239	232808	2476	+	.	ID="RND-5_FAMILY-430";Tend="1629";Tstart="1047";shortTE="F";uid="85f25bf4-3b44-48b3-954e-3fbfa7fe997a"
CAJEWF010000015.1	RepeatMasker	DNA/CMC-EnSpm	6733389	6733660	1294	+	.	ID="RND-1_FAMILY-56";Tend="1158";Tstart="891";shortTE="F";uid="caf3b8c1-5e47-41fa-b064-df85e637b543"
CAJEWF010000015.1	RepeatMasker	DNA/hAT?	2442497	2442752	939	+	.	ID="RND-6_FAMILY-2283";Tend="1150";Tstart="913";shortTE="F";uid="517acefe-0468-42e7-8412-f7e40081270f"
CAJEWF010000015.1	RepeatMasker	DNA/TcMar-Tc1	1291074	1291374	2098	+	.	ID="MARINER-N1_BTA";Tend="998";Tstart="692";shortTE="F";uid="3ff137d3-abbb-4222-a011-3499385750f3"
CAJEWF010000015.1	RepeatMasker	DNA	3345972	3346411	1561	+	.	ID="RND-6_FAMILY-5164";Tend="3878";Tstart="3439";shortTE="F";uid="8a6946c2-a568-43ab-877d-940e54d2d1ea"
CAJEWF010000015.1	RepeatMasker	DNA/TcMar-Tc1	6296684	6296812	846	+	.	ID="RND-1_FAMILY-275";Tend="1187";Tstart="1059";shortTE="F";uid="03b6b664-aa13-44c8-8b72-dbc0d2c352db"
CAJEWF010000015.1	RepeatMasker	DNA/PIF-Spy	6577302	6577532	770	+	.	ID="RND-5_FAMILY-70";Tend="1275";Tstart="1054";shortTE="F";uid="783b0d03-3ecc-45a3-ae98-4fa54d062c90"
CAJEWF010000015.1	RepeatMasker	DNA/CMC-Transib	7979969	7980137	725	+	.	ID="RND-5_FAMILY-2303";Tend="940";Tstart="766";shortTE="F";uid="5a69df65-4c4b-49d7-a6fd-272662f38daf"
CAJEWF010000015.1	RepeatMasker	Unknown	311238	311441	681	+	.	ID="RND-5_FAMILY-1951";Tend="1539";Tstart="1343";shortTE="F";uid="c56bf052-acce-49dd-bf7e-7f3f637f3bf3"
CAJEWF010000015.1	RepeatMasker	Unknown	5284090	5284231	502	+	.	ID="RND-4_FAMILY-317";Tend="1086";Tstart="928";shortTE="F";uid="da7805a4-2836-4081-bfd8-045efebf4d16"
CAJEWF010000015.1	RepeatMasker	Unknown	8261444	8261597	695	+	.	ID="RND-6_FAMILY-749";Tend="3190";Tstart="3046";shortTE="F";uid="7a462f58-3510-4bdb-80ab-1ed38fbffa4a"
CAJEWF010000015.1	RepeatMasker	DNA/CMC-EnSpm	1773280	1773505	1451	+	.	ID="RND-1_FAMILY-56";Tend="1118";Tstart="895";shortTE="F";uid="78b599ff-ed09-4fbc-9c3b-867784fc2def"
CAJEWF010000015.1	RepeatMasker	LTR/Gypsy	8967166	8967342	624	+	.	ID="RND-6_FAMILY-1646";Tend="1250";Tstart="1071";shortTE="F";uid="9b2885e6-41b2-4b39-b303-db4436346ae0"
CAJEWF010000015.1	RepeatMasker	DNA/CMC-EnSpm	4661705	4661960	1631	+	.	ID="RND-6_FAMILY-737";Tend="1150";Tstart="888";shortTE="F";uid="1a4fee92-6967-44f4-b683-ff1faf414ccd"
CAJEWF010000015.1	RepeatMasker	Unknown	5918115	5919178	3634	+	.	ID="RND-5_FAMILY-634";Tend="2510";Tstart="1110";shortTE="F";uid="aadb1a43-f494-4ff3-999f-bd3a3185676f"
CAJEWF010000015.1	RepeatMasker	DNA/TcMar-Tc4	5633669	5633943	543	+	.	ID="RND-4_FAMILY-769";Tend="1337";Tstart="1065";shortTE="F";uid="0476de8e-aa8e-472b-9b25-eb99ffe33cfd"
CAJEWF010000015.1	RepeatMasker	DNA/CMC-EnSpm	7821796	7821936	572	+	.	ID="RND-6_FAMILY-813";Tend="1122";Tstart="982";shortTE="F";uid="ecb46bd3-f40f-4049-a46d-d064c8f544fa"
CAJEWF010000015.1	RepeatMasker	LTR/Gypsy	3663281	3663550	1272	+	.	ID="RND-4_FAMILY-369";Tend="1182";Tstart="919";shortTE="F";uid="ab28ea47-0d7c-4383-9652-5e49cbbca892"
CAJEWF010000015.1	RepeatMasker	DNA/Kolobok	1682981	1683434	2625	+	.	ID="rnd-6_family-10257";Tend="6648";Tstart="6208";shortTE="F";uid="08811201-c0ff-4313-83e0-e94bc122a2ff"
CAJEWF010000015.1	RepeatMasker	LTR/Pao	4608807	4608964	1089	+	.	ID="RND-1_FAMILY-455";Tend="3626";Tstart="3470";shortTE="F";uid="4abfef6d-1bb7-4cf3-b45a-3aa6346ea57d"
CAJEWF010000015.1	RepeatMasker	DNA	9917299	9917806	4019	+	.	ID="DNA-1_BTA";Tend="504";Tstart="1";shortTE="F";uid="f57e2e09-e243-45a2-80f3-406d40d9f5dd"
CAJEWF010000015.1	RepeatMasker	Unknown	6319557	6319720	1367	+	.	ID="RND-2_FAMILY-63";Tend="1032";Tstart="869";shortTE="F";uid="568fbaba-3ad3-421d-8fb5-96fdd7d9f54e"
CAJEWF010000015.1	RepeatMasker	LTR/Gypsy	5676046	5676192	861	+	.	ID="RND-6_FAMILY-417";Tend="1148";Tstart="1002";shortTE="F";uid="07e7432b-f148-4c12-95b6-84b2b250129f"
CAJEWF010000015.1	RepeatMasker	Unknown	7992116	7992443	1584	+	.	ID="RND-3_FAMILY-763";Tend="1241";Tstart="917";shortTE="F";uid="03427a70-ab16-474c-b2da-43896749920e"
CAJEWF010000015.1	RepeatMasker	Unknown	439117	439282	1234	+	.	ID="RND-6_FAMILY-11";Tend="1076";Tstart="909";shortTE="F";uid="e5bdadcd-11f9-4376-9372-5fc8daf8bfaf"
CAJEWF010000015.1	RepeatMasker	DNA	4569561	4569686	656	+	.	ID="RND-2_FAMILY-6";Tend="1090";Tstart="965";shortTE="F";uid="5b953f9a-00d9-48c0-8e70-710e5c76622f"
CAJEWF010000015.1	RepeatMasker	Unknown	1728597	1728783	1281	+	.	ID="RND-2_FAMILY-63";Tend="1038";Tstart="863";shortTE="F";uid="91044485-71b2-44c0-b044-32ae7e79297e"
CAJEWF010000015.1	RepeatMasker	LTR/Gypsy	4283647	4283842	908	+	.	ID="RND-6_FAMILY-1646";Tend="1417";Tstart="1247";shortTE="F";uid="04a2890e-f1ff-4d66-9aca-c284e8e603b0"
CAJEWF010000015.1	RepeatMasker	DNA/CMC-EnSpm	2876660	2876922	1616	+	.	ID="RND-1_FAMILY-56";Tend="1151";Tstart="892";shortTE="F";uid="7f9686c7-bbce-494a-8ab2-176166ef2114"
CAJEWF010000015.1	RepeatMasker	DNA	6543372	6543751	2319	+	.	ID="RND-5_FAMILY-1477";Tend="1316";Tstart="900";shortTE="F";uid="41b7ca4f-eba9-4e04-b79c-e7a844fa0cdb"
CAJEWF010000015.1	RepeatMasker	RC/Helitron	7247168	7247404	1455	+	.	ID="RND-1_FAMILY-463";Tend="2227";Tstart="1993";shortTE="F";uid="17ca6843-499f-40c0-9376-d0095b6d3dca"
CAJEWF010000015.1	RepeatMasker	DNA/CMC-EnSpm	2237576	2237725	723	+	.	ID="rnd-6_family-813";Tend="1121";Tstart="1000";shortTE="F";uid="447d510a-9299-4ccd-ace2-3d2b95ef6129"
CAJEWF010000015.1	RepeatMasker	DNA/Kolobok-Hydra	9394210	9394375	493	+	.	ID="RND-1_FAMILY-473";Tend="1146";Tstart="995";shortTE="F";uid="f5c2fe40-5199-467b-87d7-eb1c9b5c9742"
CAJEWF010000015.1	RepeatMasker	DNA	2640312	2640645	1035	+	.	ID="RND-3_FAMILY-152";Tend="1574";Tstart="1224";shortTE="F";uid="047fe756-48b5-4b38-8f3d-92958c794e00"
CAJEWF010000015.1	RepeatMasker	DNA/CMC	2220567	2220854	1809	+	.	ID="enspm-n1_bta";Tend="226";Tstart="1";shortTE="F";uid="f7a02652-83e5-4d25-8cd2-1ccb6bdfa16d"
CAJEWF010000015.1	RepeatMasker	DNA/hAT-Tip100	4565193	4565454	1462	+	.	ID="RND-5_FAMILY-4888";Tend="1526";Tstart="1260";shortTE="F";uid="85468238-c2a9-42c1-bde0-65fc29ca7bdd"
CAJEWF010000015.1	RepeatMasker	DNA/hAT-Tip100	1126968	1127317	2846	+	.	ID="hat-n2_bta";Tend="825";Tstart="395";shortTE="F";uid="37a00c41-b374-43e5-a43a-0a96d3366958"
CAJEWF010000015.1	RepeatMasker	LINE/CR1-Zenon	10575026	10575453	3458	+	.	ID="RND-6_FAMILY-1306";Tend="1398";Tstart="970";shortTE="F";uid="48e8de65-352d-4b00-9bd0-378fe39f60c7"
CAJEWF010000015.1	RepeatMasker	DNA	10237865	10238139	1227	+	.	ID="DNA-5_BTA";Tend="255";Tstart="2";shortTE="F";uid="664d3661-074c-42f9-8661-73fa7a031ef8"
CAJEWF010000015.1	RepeatMasker	Unknown	8820887	8820996	550	+	.	ID="RND-1_FAMILY-40";Tend="1207";Tstart="1097";shortTE="F";uid="7b90aca9-55d0-45ec-b2ed-ee0fe6139463"
CAJEWF010000015.1	RepeatMasker	LTR/Gypsy	3074720	3074990	1719	+	.	ID="RND-5_FAMILY-56";Tend="1318";Tstart="1048";shortTE="F";uid="e2009c8c-5e86-4086-a6c2-e5104ed6b69f"
CAJEWF010000015.1	RepeatMasker	DNA/CMC-EnSpm	5551006	5551270	1706	+	.	ID="RND-6_FAMILY-7144";Tend="1227";Tstart="967";shortTE="F";uid="05b8f243-0316-4b7b-85a9-783146442ca5"
CAJEWF010000015.1	RepeatMasker	Unknown	6346475	6346705	934	+	.	ID="RND-1_FAMILY-36";Tend="1210";Tstart="953";shortTE="F";uid="4b201286-deb7-4d94-bb16-5e0463f111e8"
CAJEWF010000015.1	RepeatMasker	RC/Helitron	5818563	5818669	553	+	.	ID="RND-1_FAMILY-463";Tend="1289";Tstart="1180";shortTE="F";uid="ad16a990-d613-4198-9e5b-023b65663671"
CAJEWF010000015.1	RepeatMasker	DNA/CMC-EnSpm	2673853	2674264	3562	+	.	ID="ENSPM-N3_BTA";Tend="414";Tstart="1";shortTE="F";uid="1673d985-9bc5-44cf-9518-d47f62e0d710"
CAJEWF010000015.1	RepeatMasker	Unknown	10664231	10664511	448	+	.	ID="RND-6_FAMILY-13243";Tend="646";Tstart="362";shortTE="F";uid="b67b0f68-e80e-4f27-8dec-c9c39a83d2f1"
CAJEWF010000015.1	RepeatMasker	RC/Helitron	7238347	7238469	565	+	.	ID="RND-4_FAMILY-309";Tend="1156";Tstart="1034";shortTE="F";uid="859d0040-7c46-4a09-aa8b-66a192dcd388"
CAJEWF010000015.1	RepeatMasker	DNA	5590124	5590423	1557	+	.	ID="DNA-11_BTA";Tend="551";Tstart="275";shortTE="F";uid="ae49544f-4e6d-49cc-8a37-46c43c51f81c"
CAJEWF010000015.1	RepeatMasker	RC/Helitron	6907831	6908023	842	+	.	ID="RND-5_FAMILY-4101";Tend="523";Tstart="334";shortTE="F";uid="be3b53b1-2ebc-4ca5-8b2f-c7ba3c47494e"
CAJEWF010000015.1	RepeatMasker	DNA/TcMar-Tc1	3623171	3623354	1136	+	.	ID="RND-4_FAMILY-168";Tend="1177";Tstart="994";shortTE="F";uid="9b7955dd-3654-4987-b708-f9c53b664c79"
CAJEWF010000015.1	RepeatMasker	Unknown	534231	534358	425	+	.	ID="RND-6_FAMILY-4922";Tend="1200";Tstart="1077";shortTE="F";uid="fe17adfa-ad21-4206-a3d9-2e8e756194ea"
CAJEWF010000015.1	RepeatMasker	Unknown	6046780	6046999	1480	+	.	ID="RND-4_FAMILY-226";Tend="1133";Tstart="915";shortTE="F";uid="671eb582-4409-4e5d-9ce8-464acd01266b"
CAJEWF010000015.1	RepeatMasker	DNA/CMC-EnSpm	2746434	2746578	1118	+	.	ID="RND-6_FAMILY-1912";Tend="1097";Tstart="953";shortTE="F";uid="0de9bef7-ae89-4df8-89e6-fa4679e28092"
CAJEWF010000015.1	RepeatMasker	Unknown	8686706	8686844	650	+	.	ID="RND-6_FAMILY-1734";Tend="1167";Tstart="1026";shortTE="F";uid="7d530335-293f-4963-835c-1858bc883407"
CAJEWF010000015.1	RepeatMasker	DNA/CMC-EnSpm	6049749	6049866	661	+	.	ID="RND-6_FAMILY-1912";Tend="1078";Tstart="952";shortTE="F";uid="f7e99467-3ca9-48fe-8477-d9fd328d406d"
CAJEWF010000015.1	RepeatMasker	DNA/TcMar-Mariner	9035164	9035318	936	+	.	ID="RND-5_FAMILY-1945";Tend="5252";Tstart="5097";shortTE="F";uid="c4c2400d-3dcc-4663-b546-eeb74c7ad91a"
CAJEWF010000015.1	RepeatMasker	DNA/CMC-EnSpm	6923594	6923854	1705	+	.	ID="RND-1_FAMILY-56";Tend="1147";Tstart="894";shortTE="F";uid="27aaf77d-57e5-4173-bb9b-ca1a91898616"
CAJEWF010000015.1	RepeatMasker	Unknown	6775659	6776201	2553	+	.	ID="RND-6_FAMILY-2817";Tend="1423";Tstart="885";shortTE="F";uid="a7a5e6b2-b384-4b91-ade3-4cc0dca404ba"
CAJEWF010000015.1	RepeatMasker	LTR/Gypsy	8946014	8946275	1662	+	.	ID="RND-3_FAMILY-25";Tend="1344";Tstart="1084";shortTE="F";uid="89830ebf-f75e-4297-9204-fc68566a7802"
CAJEWF010000015.1	RepeatMasker	DNA/CMC-EnSpm	4464598	4464878	1579	+	.	ID="RND-1_FAMILY-56";Tend="1158";Tstart="883";shortTE="F";uid="39f9da36-481f-4528-8534-a8edd913db90"
CAJEWF010000015.1	RepeatMasker	DNA/CMC-EnSpm	5714754	5714910	1018	+	.	ID="RND-6_FAMILY-1912";Tend="1116";Tstart="954";shortTE="F";uid="711c4b2e-ab1f-49e0-af17-43ccf95d5a80"
CAJEWF010000015.1	RepeatMasker	DNA/CMC-EnSpm	2280817	2280977	1095	+	.	ID="RND-6_FAMILY-1912";Tend="1114";Tstart="954";shortTE="F";uid="e3127246-b4db-4739-96e8-92af37e9db71"
CAJEWF010000015.1	RepeatMasker	DNA/CMC	6238881	6239090	1138	+	.	ID="RND-6_FAMILY-5287";Tend="1123";Tstart="903";shortTE="F";uid="65db12af-1b18-4594-9548-ce7214b9fe87"
CAJEWF010000015.1	RepeatMasker	DNA	354600	354720	970	+	.	ID="RND-1_FAMILY-110";Tend="1402";Tstart="1282";shortTE="F";uid="c2d1e0e9-da24-4fef-8c28-f26e188c0602"
CAJEWF010000015.1	RepeatMasker	DNA/CMC-EnSpm	8867309	8867563	1634	+	.	ID="RND-1_FAMILY-56";Tend="1147";Tstart="892";shortTE="F";uid="d3c184dd-e891-4db5-a0ba-ea02cb362428"
CAJEWF010000015.1	RepeatMasker	DNA	9736111	9736306	402	+	.	ID="RND-5_FAMILY-743";Tend="2064";Tstart="1876";shortTE="F";uid="e51b078e-513e-4baf-9f27-48d2f1acbcca"
CAJEWF010000015.1	RepeatMasker	LTR/Gypsy	7849416	7849859	2265	+	.	ID="RND-6_FAMILY-1649";Tend="1405";Tstart="970";shortTE="F";uid="2e3a13ae-da3a-42a8-8c80-dc8ffce61601"
CAJEWF010000015.1	RepeatMasker	Unknown	6658323	6658479	634	+	.	ID="RND-1_FAMILY-570";Tend="1381";Tstart="1204";shortTE="F";uid="607cc44c-433d-4122-86ea-fa9de12173d5"
CAJEWF010000015.1	RepeatMasker	DNA/CMC-EnSpm	5713070	5713233	1078	+	.	ID="RND-6_FAMILY-1912";Tend="1104";Tstart="951";shortTE="F";uid="54bf1a2a-6163-49e3-a954-c497ef55a8d9"
CAJEWF010000015.1	RepeatMasker	DNA/hAT-Tip100	3120574	3121133	2565	+	.	ID="RND-5_FAMILY-4888";Tend="1701";Tstart="1148";shortTE="F";uid="78c5123e-0d42-4ad0-a2fb-4cfcdf1effec"
CAJEWF010000015.1	RepeatMasker	DNA/Sola-2	4328672	4328785	825	+	.	ID="RND-5_FAMILY-866";Tend="743";Tstart="630";shortTE="F";uid="61f761df-011b-4928-9815-1f1eaf73bfc3"
CAJEWF010000015.1	RepeatMasker	DNA/CMC-EnSpm	4787754	4788011	1847	+	.	ID="RND-2_FAMILY-41";Tend="1263";Tstart="1002";shortTE="F";uid="aa3409b2-d524-4b7e-9f6e-18294bfc8597"
CAJEWF010000015.1	RepeatMasker	Unknown	8208865	8209264	1453	+	.	ID="RND-3_FAMILY-330";Tend="1336";Tstart="953";shortTE="F";uid="c032eddc-97b8-4af8-8a72-7c4efcaa4973"
CAJEWF010000015.1	RepeatMasker	Unknown	5914672	5915181	4464	+	.	ID="RND-4_FAMILY-624";Tend="1350";Tstart="863";shortTE="F";uid="adc6c99c-3fbe-41e2-9b52-33a006cc77fb"
CAJEWF010000015.1	RepeatMasker	Unknown	9902835	9903234	1614	+	.	ID="RND-1_FAMILY-76";Tend="1239";Tstart="847";shortTE="F";uid="5243b05f-c58d-483e-957b-42b2f47fa83f"
CAJEWF010000015.1	RepeatMasker	DNA/CMC-EnSpm	4885567	4885677	499	+	.	ID="RND-6_FAMILY-6392";Tend="829";Tstart="700";shortTE="F";uid="2347c07d-ded0-4414-9467-804a00e82615"
CAJEWF010000015.1	RepeatMasker	DNA/CMC	4781012	4781207	900	+	.	ID="RND-5_FAMILY-957";Tend="1064";Tstart="860";shortTE="F";uid="969bd8cc-0774-4244-b88e-db753a35f499"
CAJEWF010000015.1	RepeatMasker	DNA	4958701	4959103	2059	+	.	ID="DNA-1_BTA";Tend="447";Tstart="51";shortTE="F";uid="8e79a960-c500-4656-b54d-c82577a7aac6"
CAJEWF010000015.1	RepeatMasker	DNA	710445	710589	576	+	.	ID="RND-6_FAMILY-1167";Tend="170";Tstart="26";shortTE="F";uid="cd36bd30-4439-4e6e-936f-b3d0e356c220"
CAJEWF010000015.1	RepeatMasker	DNA	2080027	2080265	1159	+	.	ID="DNA-5_BTA";Tend="255";Tstart="17";shortTE="F";uid="f6700c38-403f-4037-8f00-04aa2e86ac96"
CAJEWF010000015.1	RepeatMasker	LTR/Gypsy	3167079	3167640	1596	+	.	ID="RND-5_FAMILY-1051";Tend="1452";Tstart="941";shortTE="F";uid="f6a21e47-16f0-432a-b989-5a7f20fde278"
CAJEWF010000015.1	RepeatMasker	DNA	6603082	6603283	677	+	.	ID="DNA-1_BTA";Tend="496";Tstart="295";shortTE="F";uid="3ebf9528-41cd-45af-b9eb-fcde47dd84fd"
CAJEWF010000015.1	RepeatMasker	Unknown	9464736	9465658	7430	+	.	ID="RND-6_FAMILY-5324";Tend="1825";Tstart="905";shortTE="F";uid="e3403af2-fdf8-4aac-ab30-25597b6290fd"
CAJEWF010000015.1	RepeatMasker	DNA/hAT-Tip100	5696963	5697102	688	+	.	ID="RND-5_FAMILY-3189";Tend="1690";Tstart="1544";shortTE="F";uid="22185e27-3dc1-4e25-b490-649698ca9691"
CAJEWF010000015.1	RepeatMasker	DNA/CMC-Transib	2219354	2219512	1062	+	.	ID="RND-5_FAMILY-2303";Tend="923";Tstart="768";shortTE="F";uid="a7ea6e34-ef09-49ab-8098-74f39b5d6b71"
CAJEWF010000015.1	RepeatMasker	LTR/Gypsy	5573082	5573327	1311	+	.	ID="RND-3_FAMILY-29";Tend="1342";Tstart="1091";shortTE="F";uid="10304682-6519-4734-aa87-7e7bce0b6cfb"
CAJEWF010000015.1	RepeatMasker	DNA/MULE-MuDR	6435705	6436044	2157	+	.	ID="RND-6_FAMILY-15083";Tend="1225";Tstart="884";shortTE="F";uid="446a648c-6773-4aa0-91d0-7b50deb3201d"
CAJEWF010000015.1	RepeatMasker	DNA/CMC-EnSpm	5637779	5638197	3158	+	.	ID="ENSPM-N3_BTA";Tend="414";Tstart="1";shortTE="F";uid="ff37802d-7502-4fb7-8825-475f985ca9ff"
CAJEWF010000015.1	RepeatMasker	DNA	10761716	10761998	1879	+	.	ID="RND-1_FAMILY-978";Tend="5344";Tstart="5055";shortTE="F";uid="594bfc0a-dcca-4ac2-84c8-2626f812b4b5"
CAJEWF010000015.1	RepeatMasker	DNA/CMC	7604573	7604768	943	+	.	ID="RND-5_FAMILY-957";Tend="1087";Tstart="887";shortTE="F";uid="f562208d-2cb4-4477-bfdc-0b072f5ff488"
CAJEWF010000015.1	RepeatMasker	DNA	8801289	8801541	1838	+	.	ID="RND-1_FAMILY-194";Tend="1081";Tstart="830";shortTE="F";uid="f0fc12d1-450f-45e1-917e-31f639ff0cc8"
CAJEWF010000015.1	RepeatMasker	DNA	10038103	10038326	841	+	.	ID="DNA-4_BTA";Tend="549";Tstart="321";shortTE="F";uid="c71ece94-3e0c-454a-aff4-2f403966af0f"
CAJEWF010000015.1	RepeatMasker	DNA/hAT-Tip100	1189181	1189283	655	+	.	ID="RND-6_FAMILY-1923";Tend="932";Tstart="830";shortTE="F";uid="8b83a2ed-503e-4dc6-a7d9-c24fe83c43c7"
CAJEWF010000015.1	RepeatMasker	Unknown	5614284	5614413	877	+	.	ID="RND-1_FAMILY-253";Tend="1134";Tstart="1005";shortTE="F";uid="c6d769d3-603c-4263-9273-c77e3cabb39a"
CAJEWF010000015.1	RepeatMasker	Unknown	9698136	9698390	1629	+	.	ID="RND-1_FAMILY-36";Tend="1206";Tstart="953";shortTE="F";uid="71b573be-c4b9-4a49-b6a5-b35b980e3dba"
CAJEWF010000015.1	RepeatMasker	DNA/PIF-Spy	8407430	8407546	563	+	.	ID="RND-6_FAMILY-9771";Tend="4297";Tstart="4180";shortTE="F";uid="b1cee9ea-80bc-4f48-8d09-b022a460b391"
CAJEWF010000015.1	RepeatMasker	RC/Helitron	8279599	8279741	490	+	.	ID="RND-6_FAMILY-2302";Tend="3251";Tstart="3108";shortTE="F";uid="420ec37c-88f5-4bd4-8f03-e596c90e1fa5"
CAJEWF010000015.1	RepeatMasker	DNA/CMC-EnSpm	273731	273995	1675	+	.	ID="RND-1_FAMILY-56";Tend="1146";Tstart="895";shortTE="F";uid="01975550-e166-4456-9043-12f75608d65b"
CAJEWF010000015.1	RepeatMasker	Unknown	2583440	2583609	1187	+	.	ID="RND-4_FAMILY-384";Tend="1008";Tstart="839";shortTE="F";uid="5671386a-8fb7-4e74-a795-d3dc7bbd1fd6"
CAJEWF010000015.1	RepeatMasker	DNA	324949	325340	2887	+	.	ID="RND-3_FAMILY-28";Tend="1286";Tstart="896";shortTE="F";uid="e0ae2b5d-325a-4d50-8354-ab93a01c5f9c"
CAJEWF010000015.1	RepeatMasker	DNA/hAT-Tip100	8946346	8946621	1742	+	.	ID="RND-6_FAMILY-968";Tend="5453";Tstart="5191";shortTE="F";uid="5c1fd40d-17a4-4ed8-a9b2-7eab9f299cb6"
CAJEWF010000015.1	RepeatMasker	LTR/Gypsy	2712068	2712306	877	+	.	ID="RND-6_FAMILY-417";Tend="1174";Tstart="913";shortTE="F";uid="7872ab9a-0ce5-44b9-8f8c-ffeb511330fa"
CAJEWF010000015.1	RepeatMasker	Unknown	913357	913487	932	+	.	ID="RND-1_FAMILY-27";Tend="1050";Tstart="907";shortTE="F";uid="c46edc70-c61e-405f-93ef-88cac11f45bf"
CAJEWF010000015.1	RepeatMasker	Unknown	7117139	7117334	533	+	.	ID="RND-1_FAMILY-266";Tend="1102";Tstart="877";shortTE="F";uid="e5cbf16b-a13e-4cb7-a0fc-199f6fb9721b"
CAJEWF010000015.1	RepeatMasker	Unknown	9129532	9129944	3736	+	.	ID="RND-5_FAMILY-914";Tend="1322";Tstart="910";shortTE="F";uid="3cafd9c3-59f0-46fd-b6cf-ed5d079dc490"
CAJEWF010000015.1	RepeatMasker	DNA/CMC-EnSpm	8893443	8893703	1607	+	.	ID="RND-6_FAMILY-737";Tend="1150";Tstart="890";shortTE="F";uid="d2db3e07-bb66-4c5d-a19f-6635c05061f5"
CAJEWF010000015.1	RepeatMasker	Unknown	3067011	3067246	596	+	.	ID="RND-1_FAMILY-36";Tend="1199";Tstart="955";shortTE="F";uid="5be92f35-9df8-4f64-8a5d-bf1789fc96d0"
CAJEWF010000015.1	RepeatMasker	Unknown	2122104	2122426	1978	+	.	ID="RND-1_FAMILY-257";Tend="1193";Tstart="883";shortTE="F";uid="cc48344e-7887-42ec-b2db-19747e713d44"
CAJEWF010000015.1	RepeatMasker	DNA/CMC-EnSpm	4480270	4480529	1710	+	.	ID="RND-6_FAMILY-7144";Tend="1227";Tstart="969";shortTE="F";uid="7676a5f1-4515-4d74-82de-dd05927acac8"
CAJEWF010000015.1	RepeatMasker	DNA	6348683	6348957	1428	+	.	ID="RND-1_FAMILY-59";Tend="1247";Tstart="982";shortTE="F";uid="71d23114-7406-4fc6-9bdf-d9bdafebd5d9"
CAJEWF010000015.1	RepeatMasker	DNA	2313627	2313855	763	+	.	ID="RND-4_FAMILY-1065";Tend="1201";Tstart="972";shortTE="F";uid="7745ef14-fc4f-49f5-9a5a-f3d9adcca20c"
CAJEWF010000015.1	RepeatMasker	DNA	3317038	3317225	891	+	.	ID="RND-4_FAMILY-746";Tend="1261";Tstart="1071";shortTE="F";uid="b337bfb2-7092-4f73-bd65-f29722567da4"
CAJEWF010000015.1	RepeatMasker	Unknown	10338252	10338395	656	+	.	ID="RND-1_FAMILY-286";Tend="1311";Tstart="1162";shortTE="F";uid="92c600bd-e04b-4ef7-a35e-52b744a25886"
CAJEWF010000015.1	RepeatMasker	Unknown	10244848	10245165	1303	+	.	ID="RND-1_FAMILY-217";Tend="1261";Tstart="931";shortTE="F";uid="f6aa612d-09bb-4f22-8bee-7d1c8873de67"
CAJEWF010000015.1	RepeatMasker	Unknown	3128764	3128990	1236	+	.	ID="RND-1_FAMILY-40";Tend="1202";Tstart="979";shortTE="F";uid="79c8568c-702c-4308-8870-223cb5cf468e"
CAJEWF010000015.1	RepeatMasker	DNA/CMC-EnSpm	711210	711371	1085	+	.	ID="RND-6_FAMILY-6354";Tend="1906";Tstart="1751";shortTE="F";uid="fae9a091-64e5-4269-9b30-850334a637d3"
CAJEWF010000015.1	RepeatMasker	Unknown	5190510	5190621	551	+	.	ID="RND-6_FAMILY-687";Tend="1005";Tstart="889";shortTE="F";uid="e92cbf8e-b7a6-4acf-be4c-c0d395a9e5ff"
CAJEWF010000015.1	RepeatMasker	Unknown	1057224	1057383	860	+	.	ID="RND-1_FAMILY-27";Tend="1051";Tstart="890";shortTE="F";uid="d7ba9c15-c0bc-422d-a18c-e8151c9c1eba"
CAJEWF010000015.1	RepeatMasker	LTR/Gypsy	9410759	9411025	1090	+	.	ID="RND-3_FAMILY-25";Tend="1091";Tstart="824";shortTE="F";uid="c9095e88-5cd8-446b-8e99-d629e8c98d37"
CAJEWF010000015.1	RepeatMasker	LTR/Gypsy	977373	977625	1622	+	.	ID="RND-3_FAMILY-29";Tend="1335";Tstart="1082";shortTE="F";uid="585aa687-34c7-4293-8787-281639e6ffbf"
CAJEWF010000015.1	RepeatMasker	LTR/Gypsy	9976314	9976520	776	+	.	ID="RND-6_FAMILY-417";Tend="1169";Tstart="959";shortTE="F";uid="e9a8aaad-27ce-48d2-8aa8-64070d974c4a"
CAJEWF010000015.1	RepeatMasker	LTR/Gypsy	8767829	8767997	776	+	.	ID="RND-6_FAMILY-1646";Tend="1503";Tstart="1337";shortTE="F";uid="30176a93-fdcf-4dd7-b8e2-6653b67b0a88"
CAJEWF010000015.1	RepeatMasker	LTR/Gypsy	2221688	2221979	410	+	.	ID="RND-6_FAMILY-43";Tend="1255";Tstart="918";shortTE="F";uid="69c54855-27f3-4d64-bee8-9ef7596152c8"
CAJEWF010000015.1	RepeatMasker	Unknown	8816493	8816842	1621	+	.	ID="RND-6_FAMILY-694";Tend="1209";Tstart="926";shortTE="F";uid="3d5d9a7b-6e50-4214-a318-585b2d1dcbcc"
CAJEWF010000015.1	RepeatMasker	DNA/CMC-EnSpm	5604507	5604743	1415	+	.	ID="RND-2_FAMILY-41";Tend="1262";Tstart="999";shortTE="F";uid="0324b50d-b6cf-4e64-a382-b0a07b08b2f6"
CAJEWF010000015.1	RepeatMasker	Unknown	1111216	1111363	523	+	.	ID="RND-1_FAMILY-27";Tend="1050";Tstart="902";shortTE="F";uid="dcc700fe-03eb-4892-b61a-8a7a74906b5f"
CAJEWF010000015.1	RepeatMasker	DNA/CMC-EnSpm	1897160	1897291	610	+	.	ID="RND-6_FAMILY-6392";Tend="831";Tstart="699";shortTE="F";uid="651a1348-c1b1-4274-997b-a97e25385202"
CAJEWF010000015.1	RepeatMasker	DNA/PIF-Harbinger	8695127	8695572	1508	+	.	ID="RND-4_FAMILY-1090";Tend="1431";Tstart="953";shortTE="F";uid="2963f591-3e48-4a91-809b-2b344ae23f8e"
CAJEWF010000015.1	RepeatMasker	DNA/TcMar-Tc1	7746808	7746927	649	+	.	ID="RND-4_FAMILY-1919";Tend="1100";Tstart="997";shortTE="F";uid="777a823f-c2f3-4ea8-9c80-c5dfeedb1a7c"
CAJEWF010000015.1	RepeatMasker	RC/Helitron	1485416	1485627	1068	+	.	ID="HELITRON-1N1B_BTA";Tend="748";Tstart="573";shortTE="F";uid="75b3b3bd-524f-4dea-864b-7bdcc16b5f3f"
CAJEWF010000015.1	RepeatMasker	DNA/hAT-Tip100	3659240	3659431	1100	+	.	ID="RND-5_FAMILY-4888";Tend="1469";Tstart="1270";shortTE="F";uid="d34187b7-2946-401c-af79-50af498aa725"
CAJEWF010000015.1	RepeatMasker	DNA/PIF-Spy	8412427	8412825	1692	+	.	ID="RND-1_FAMILY-355";Tend="1418";Tstart="1018";shortTE="F";uid="af28c9a8-8f6e-4fa2-ab0c-c7cb1241d713"
CAJEWF010000015.1	RepeatMasker	DNA	1182518	1182789	1806	+	.	ID="RND-5_FAMILY-2645";Tend="1270";Tstart="994";shortTE="F";uid="932750c1-93ac-4263-b2d2-e40325257448"
CAJEWF010000015.1	RepeatMasker	DNA/Maverick	7800383	7800604	1566	+	.	ID="RND-2_FAMILY-28";Tend="1045";Tstart="822";shortTE="F";uid="92ea980d-c723-44b8-b163-9e393ba090c8"
CAJEWF010000015.1	RepeatMasker	DNA/CMC-EnSpm	9697512	9697780	2075	+	.	ID="RND-6_FAMILY-7144";Tend="1228";Tstart="960";shortTE="F";uid="a29abf7c-d40d-4d4c-8aa1-8189b68f8298"
CAJEWF010000015.1	RepeatMasker	RC/Helitron	5365325	5365699	1274	+	.	ID="RND-6_FAMILY-410";Tend="1627";Tstart="1242";shortTE="F";uid="dce35460-7368-4226-a796-41af8099eaf3"
CAJEWF010000015.1	RepeatMasker	LINE/I	595591	595864	1521	+	.	ID="RND-6_FAMILY-27";Tend="1191";Tstart="913";shortTE="F";uid="8bcaf36a-ff4c-4934-903d-3b1c873f814b"
CAJEWF010000015.1	RepeatMasker	DNA/CMC	5677733	5677958	1689	+	.	ID="ENSPM-N1_BTA";Tend="228";Tstart="1";shortTE="F";uid="8c27ce51-2402-4125-a054-5ff62e84af7f"
CAJEWF010000015.1	RepeatMasker	DNA/PIF-Spy	6374988	6375106	547	+	.	ID="RND-1_FAMILY-728";Tend="1607";Tstart="1489";shortTE="F";uid="dd047b9e-8aac-4f22-b60f-037f41675d7d"
CAJEWF010000015.1	RepeatMasker	LTR/Gypsy	4310795	4311042	1564	+	.	ID="RND-5_FAMILY-4600";Tend="1211";Tstart="954";shortTE="F";uid="981c275e-e429-4228-8312-8e6d57ca57cc"
CAJEWF010000015.1	RepeatMasker	DNA	4822662	4822783	1039	+	.	ID="DNA4-17B_BTA";Tend="276";Tstart="155";shortTE="F";uid="71aaed80-8dfb-42da-a659-0da7e48ae768"
CAJEWF010000015.1	RepeatMasker	DNA/hAT-Tip100	9584656	9585113	3247	+	.	ID="HAT-N2_BTA";Tend="825";Tstart="345";shortTE="F";uid="4a098c5e-14c5-4bd2-a21a-4bc698d08b89"
CAJEWF010000015.1	RepeatMasker	Unknown	2740335	2740471	939	+	.	ID="RND-1_FAMILY-78";Tend="1079";Tstart="947";shortTE="F";uid="03c14d89-beca-412e-9f6c-a6b58d178b3f"
CAJEWF010000015.1	RepeatMasker	Unknown	3585647	3585845	1435	+	.	ID="RND-6_FAMILY-3307";Tend="1652";Tstart="1433";shortTE="F";uid="ce79cd4d-e21b-4c10-974e-daee896be348"
CAJEWF010000015.1	RepeatMasker	Unknown	2780463	2780638	1281	+	.	ID="RND-4_FAMILY-384";Tend="1012";Tstart="837";shortTE="F";uid="636f7583-eab7-481e-8084-d7c9f165e492"
CAJEWF010000015.1	RepeatMasker	Unknown	2063428	2063569	901	+	.	ID="RND-1_FAMILY-27";Tend="1051";Tstart="909";shortTE="F";uid="b4f28fbb-ea18-4352-8264-2542209fa69d"
CAJEWF010000015.1	RepeatMasker	DNA/CMC-EnSpm	245921	246185	1514	+	.	ID="RND-6_FAMILY-7144";Tend="1234";Tstart="970";shortTE="F";uid="a7e8c19e-e7b4-4d79-a8b9-02ecd189330a"
CAJEWF010000015.1	RepeatMasker	DNA	6642420	6642924	4205	+	.	ID="DNA-1_BTA";Tend="504";Tstart="1";shortTE="F";uid="7e7402bd-99f1-4563-95a1-c0f36fc4cd5f"
CAJEWF010000015.1	RepeatMasker	DNA/PIF-Spy	8726296	8726475	546	+	.	ID="ISL2EU-2_BTA";Tend="187";Tstart="4";shortTE="F";uid="88497362-d633-42ae-a302-e6033c804249"
CAJEWF010000015.1	RepeatMasker	DNA/hAT-Tip100	2838052	2838845	4594	+	.	ID="HAT-N2_BTA";Tend="825";Tstart="1";shortTE="F";uid="3d394302-0690-4d3b-bd0a-6c2ed9e567f5"
CAJEWF010000015.1	RepeatMasker	Unknown	5876633	5876812	1335	+	.	ID="RND-4_FAMILY-384";Tend="1014";Tstart="835";shortTE="F";uid="396cc5d0-fd1b-438f-bce1-c680dd69c2e0"
CAJEWF010000015.1	RepeatMasker	LINE/RTE-BovB	7284449	7284707	1965	+	.	ID="RND-6_FAMILY-5298";Tend="4029";Tstart="3768";shortTE="F";uid="b06157c0-7a27-4ff2-9d93-fd9e6ee7fcb9"
CAJEWF010000015.1	RepeatMasker	DNA/hAT-Tip100	736776	737488	3267	+	.	ID="rnd-5_family-4888";Tend="1795";Tstart="1231";shortTE="F";uid="efd0a54f-b486-4cad-9bc6-f4cf083c28ec"
CAJEWF010000015.1	RepeatMasker	DNA	10749508	10749762	1022	+	.	ID="DNA-5_BTA";Tend="255";Tstart="2";shortTE="F";uid="bea22c9c-41f2-4ed3-b4a7-42daa26e753f"
CAJEWF010000015.1	RepeatMasker	DNA/PIF-Spy	8724982	8725343	596	+	.	ID="RND-6_FAMILY-9002";TEgroup="ctg_15%7CRND-6_FAMILY-9002%7C1";Tend="665";Tstart="443";shortTE="F";uid="cb6054a6-b8dd-407d-b3f6-a846fb5672a6"
CAJEWF010000015.1	RepeatMasker	Unknown	1759663	1759826	1196	+	.	ID="RND-2_FAMILY-63";Tend="1034";Tstart="870";shortTE="F";uid="51dd02ba-274f-4cee-8da0-a438138ff8a5"
CAJEWF010000015.1	RepeatMasker	DNA/CMC	8501460	8501766	1700	+	.	ID="RND-1_FAMILY-81";Tend="1257";Tstart="949";shortTE="F";uid="03acac32-13a1-419c-9404-fa44d0cb3524"
CAJEWF010000015.1	RepeatMasker	Unknown	9780298	9780460	627	+	.	ID="RND-6_FAMILY-498";Tend="1030";Tstart="846";shortTE="F";uid="78985cca-cf4e-48b7-b744-361567628eda"
CAJEWF010000015.1	RepeatMasker	Unknown	10540356	10540653	574	+	.	ID="RND-6_FAMILY-1752";Tend="1260";Tstart="963";shortTE="F";uid="acf1c15b-a09f-4c67-ac1b-2fcaec185f8f"
CAJEWF010000015.1	RepeatMasker	DNA/CMC	6300093	6300302	1299	+	.	ID="ENSPM-N2_BTA";Tend="212";Tstart="1";shortTE="F";uid="dc10c1e3-d311-4cc3-9766-472f0ff0cbda"
CAJEWF010000015.1	RepeatMasker	DNA	1758933	1759081	571	+	.	ID="RND-5_FAMILY-244";Tend="5680";Tstart="5531";shortTE="F";uid="6f1c2521-da22-4881-bf57-087523f40d35"
CAJEWF010000015.1	RepeatMasker	DNA/CMC	4399452	4400613	9371	+	.	ID="RND-5_FAMILY-881";Tend="1957";Tstart="812";shortTE="F";uid="1ee66be2-3970-4f28-baa4-46a56ec883b2"
CAJEWF010000015.1	RepeatMasker	DNA	4673311	4673484	1133	+	.	ID="RND-6_FAMILY-3529";Tend="4195";Tstart="4020";shortTE="F";uid="a8c6fffb-5fbd-46d3-8827-01d3f92e6e09"
CAJEWF010000015.1	RepeatMasker	LTR/Gypsy	3051951	3052220	1201	+	.	ID="RND-3_FAMILY-25";Tend="1342";Tstart="1071";shortTE="F";uid="47b4e7c6-741c-4661-a115-841495386ea0"
CAJEWF010000015.1	RepeatMasker	DNA/Sola-2	4965490	4965977	908	+	.	ID="RND-1_FAMILY-499";Tend="1628";Tstart="1083";shortTE="F";uid="a06913c8-62a2-4622-b857-ba60e08b89ac"
CAJEWF010000015.1	RepeatMasker	Unknown	403078	403405	1102	+	.	ID="RND-3_FAMILY-763";Tend="1243";Tstart="925";shortTE="F";uid="ce4fdd8d-8995-4a32-919c-424619afcf75"
CAJEWF010000015.1	RepeatMasker	DNA/PIF-Spy	462340	462808	526	+	.	ID="ISL2EU-6N1_BTA";Tend="502";Tstart="5";shortTE="F";uid="f6091847-0322-4212-a8b1-c4970b76720f"
CAJEWF010000015.1	RepeatMasker	LTR/Pao	1474132	1474379	1648	+	.	ID="RND-5_FAMILY-543";Tend="1065";Tstart="810";shortTE="F";uid="e967d7c8-5600-4834-aa78-29fd07c16cfe"
CAJEWF010000015.1	RepeatMasker	Unknown	1870423	1870714	1591	+	.	ID="RND-3_FAMILY-432";Tend="1339";Tstart="1052";shortTE="F";uid="7bb0190a-3e87-47c4-83b7-81c06b031c1b"
CAJEWF010000015.1	RepeatMasker	Unknown	5925199	5925400	610	+	.	ID="RND-6_FAMILY-7994";Tend="485";Tstart="259";shortTE="F";uid="6d6c5db8-d365-4bb5-aea5-58581eac8aad"
CAJEWF010000015.1	RepeatMasker	Unknown	7920143	7920306	1248	+	.	ID="RND-2_FAMILY-63";Tend="1032";Tstart="870";shortTE="F";uid="93748b10-3ba5-470e-85e1-dd46eb3f73b2"
CAJEWF010000015.1	RepeatMasker	DNA/CMC-EnSpm	4556305	4556561	1564	+	.	ID="RND-1_FAMILY-56";Tend="1148";Tstart="895";shortTE="F";uid="4a60b229-ec9e-489e-9cd8-a023d299f5e8"
CAJEWF010000015.1	RepeatMasker	DNA	2769269	2769435	989	+	.	ID="DNA4-17B_BTA";Tend="181";Tstart="1";shortTE="F";uid="e890ad89-84a0-432c-bfc2-dfa58160280f"
CAJEWF010000015.1	RepeatMasker	DNA/hAT-Tip100	1871563	1871799	1507	+	.	ID="RND-6_FAMILY-6685";Tend="1073";Tstart="826";shortTE="F";uid="ad32c324-5fc3-4a8a-993f-abe86deb500d"
CAJEWF010000015.1	RepeatMasker	Unknown	6937247	6937388	430	+	.	ID="RND-4_FAMILY-29";Tend="373";Tstart="248";shortTE="F";uid="c0b562ba-1edb-449c-bc7b-9fac53182639"
CAJEWF010000015.1	RepeatMasker	DNA	7569618	7569823	907	+	.	ID="RND-6_FAMILY-14136";Tend="1116";Tstart="924";shortTE="F";uid="cbbb9a46-7214-4af5-adb8-b16a669dfaab"
CAJEWF010000015.1	RepeatMasker	LTR/Gypsy	4306893	4307025	465	+	.	ID="RND-6_FAMILY-417";Tend="1027";Tstart="909";shortTE="F";uid="865dc70c-b7e9-4e75-b1f2-126d5f776e3e"
CAJEWF010000015.1	RepeatMasker	LTR/Gypsy	4934102	4934306	495	+	.	ID="RND-6_FAMILY-1649";Tend="1167";Tstart="972";shortTE="F";uid="3fad0e79-5eb0-4181-988f-41b1c9797a47"
CAJEWF010000015.1	RepeatMasker	LTR/Gypsy	241553	241840	1799	+	.	ID="RND-5_FAMILY-1051";Tend="1210";Tstart="922";shortTE="F";uid="257f7c51-ecd6-4ae1-9357-a99e9c844c89"
CAJEWF010000015.1	RepeatMasker	DNA/CMC-EnSpm	4322095	4322260	1053	+	.	ID="rnd-3_family-131";Tend="1188";Tstart="1049";shortTE="F";uid="90456e4e-492f-414f-9563-6b9586e54b8c"
CAJEWF010000015.1	RepeatMasker	DNA/hAT-Tip100	5818831	5818953	454	+	.	ID="RND-4_FAMILY-1987";Tend="1368";Tstart="1260";shortTE="F";uid="82cc576e-7efa-4a14-bd97-38e32afe7548"
CAJEWF010000015.1	RepeatMasker	Unknown	4211110	4211371	765	+	.	ID="RND-1_FAMILY-36";Tend="1210";Tstart="948";shortTE="F";uid="a547fbd7-7a95-48c2-a926-4fd8f2c101e8"
CAJEWF010000015.1	RepeatMasker	DNA/TcMar-Tc1	9600329	9600536	1353	+	.	ID="RND-4_FAMILY-1919";Tend="1108";Tstart="901";shortTE="F";uid="25fe29d1-a8b4-42c0-8254-df9ae4f24194"
CAJEWF010000015.1	RepeatMasker	Unknown	2584609	2584889	1362	+	.	ID="RND-6_FAMILY-1750";Tend="1203";Tstart="859";shortTE="F";uid="fad1e9b3-95df-44c8-8410-188fb95a5ad1"
CAJEWF010000015.1	RepeatMasker	DNA	120492	120690	1725	+	.	ID="DNA-1_BTA";Tend="504";Tstart="306";shortTE="F";uid="cb9b4695-cfd2-4c4b-927e-1f9d674961a4"
CAJEWF010000015.1	RepeatMasker	Unknown	709957	710124	589	+	.	ID="RND-6_FAMILY-1734";Tend="1167";Tstart="960";shortTE="F";uid="863408c0-36f2-4608-b9b2-3027b629e220"
CAJEWF010000015.1	RepeatMasker	Unknown	9072078	9072608	2979	+	.	ID="RND-6_FAMILY-16091";Tend="1417";Tstart="820";shortTE="F";uid="e9f43939-de38-496e-8852-3a276c54b423"
CAJEWF010000015.1	RepeatMasker	DNA/TcMar-Tc1	317567	317763	1161	+	.	ID="RND-4_FAMILY-1919";Tend="1104";Tstart="900";shortTE="F";uid="c29533ec-ca8e-4df4-b273-9386c0976b0f"
CAJEWF010000015.1	RepeatMasker	DNA/hAT-Tip100	5663722	5663890	1186	+	.	ID="RND-1_FAMILY-474";Tend="1091";Tstart="926";shortTE="F";uid="f6d156f8-e12f-47aa-856f-f2e821537ef2"
CAJEWF010000015.1	RepeatMasker	RC/Helitron	7490508	7490766	643	+	.	ID="RND-6_FAMILY-631";Tend="1975";Tstart="1716";shortTE="F";uid="9d09d3c1-3f92-40df-9a38-1d1f40f51db4"
CAJEWF010000015.1	RepeatMasker	DNA/CMC-EnSpm	2751962	2752222	1687	+	.	ID="RND-6_FAMILY-7144";Tend="1227";Tstart="964";shortTE="F";uid="e1299f85-2290-4d68-8f0b-91af4532e03f"
CAJEWF010000015.1	RepeatMasker	DNA/Maverick	8956560	8956675	436	+	.	ID="RND-6_FAMILY-1892";Tend="6296";Tstart="6187";shortTE="F";uid="988458d3-28d0-4c52-a8de-97c3fd3e439d"
CAJEWF010000015.1	RepeatMasker	DNA	4748194	4748398	426	+	.	ID="RND-5_FAMILY-792";Tend="608";Tstart="416";shortTE="F";uid="c0c834ba-ac3c-4b89-9ff0-ffb193948d72"
CAJEWF010000015.1	RepeatMasker	Unknown	2679382	2679682	539	+	.	ID="RND-4_FAMILY-688";Tend="1245";Tstart="921";shortTE="F";uid="6c9fa0f2-4402-406d-bbe1-f63b0f33163f"
CAJEWF010000015.1	RepeatMasker	LTR/Gypsy	10089061	10089304	1629	+	.	ID="RND-1_FAMILY-321";Tend="1171";Tstart="927";shortTE="F";uid="f2bbb346-aec7-46ad-a31d-3850ba30fc46"
CAJEWF010000015.1	RepeatMasker	DNA/hAT-Tip100	2654898	2655155	1841	+	.	ID="RND-6_FAMILY-968";Tend="5449";Tstart="5191";shortTE="F";uid="ab21ff94-7c02-4b0e-9356-82829bbf8087"
CAJEWF010000015.1	RepeatMasker	DNA/hAT?	4712939	4713127	937	+	.	ID="RND-5_FAMILY-270";Tend="1169";Tstart="984";shortTE="F";uid="b393a259-e363-4466-904a-e952f659603a"
CAJEWF010000015.1	RepeatMasker	Unknown	730670	730916	1788	+	.	ID="RND-6_FAMILY-694";Tend="1208";Tstart="962";shortTE="F";uid="0940c13f-7d33-43a5-a1f8-92c3ed5658c4"
CAJEWF010000015.1	RepeatMasker	DNA	1649645	1649849	497	+	.	ID="RND-6_FAMILY-4591";Tend="4901";Tstart="4697";shortTE="F";uid="6b4238f9-67a4-4ef6-8465-2074887fc7f0"
CAJEWF010000015.1	RepeatMasker	Unknown	8301368	8301599	693	+	.	ID="RND-1_FAMILY-36";Tend="1208";Tstart="972";shortTE="F";uid="64bb9b4b-cd3b-4a2d-985f-eaa8435fae89"
CAJEWF010000015.1	RepeatMasker	DNA/CMC	318273	318501	1664	+	.	ID="RND-5_FAMILY-957";Tend="1087";Tstart="859";shortTE="F";uid="9f81f615-c3b8-48b3-b472-2a92b80e8360"
CAJEWF010000015.1	RepeatMasker	DNA/hAT-Tag1	9487223	9487780	4809	+	.	ID="RND-1_FAMILY-726";Tend="1499";Tstart="942";shortTE="F";uid="9c17e372-6976-4e1f-9ae7-7d6580d07c31"
CAJEWF010000015.1	RepeatMasker	DNA/hAT	5554150	5556570	18740	+	.	ID="RND-5_FAMILY-4140";Tend="2626";Tstart="187";shortTE="F";uid="e07e7db9-993d-498e-b8af-24202762d6f9"
CAJEWF010000015.1	RepeatMasker	LINE/L2	6828494	6828764	1733	+	.	ID="RND-4_FAMILY-328";Tend="1158";Tstart="889";shortTE="F";uid="61c95496-a4d2-4c0d-b09f-67c37b5fe97a"
CAJEWF010000015.1	RepeatMasker	DNA/Academ-1	2089552	2092457	4861	+	.	ID="RND-5_FAMILY-49";TEgroup="ctg_15%7CRND-5_FAMILY-49%7C1";Tend="2221";Tstart="155";shortTE="F";uid="aca6e7a6-71d7-4090-be03-3b9f19e419d9"
CAJEWF010000015.1	RepeatMasker	Unknown	5594535	5594814	1337	+	.	ID="RND-4_FAMILY-1621";Tend="1188";Tstart="864";shortTE="F";uid="e3187e82-ccdc-4b2e-aef3-8921f0e83da1"
CAJEWF010000015.1	RepeatMasker	DNA/Academ-1	10595801	10596514	6269	+	.	ID="RND-1_FAMILY-406";Tend="1680";Tstart="966";shortTE="F";uid="d0820cda-11f0-47ca-936c-2338f7aa9b37"
CAJEWF010000015.1	RepeatMasker	DNA/hAT-Tip100	9070480	9070677	1044	+	.	ID="RND-1_FAMILY-471";Tend="1228";Tstart="1031";shortTE="F";uid="2ea87348-7563-40eb-9119-cbe1ccdc210e"
CAJEWF010000015.1	RepeatMasker	DNA	6392109	6392283	791	+	.	ID="DNA-10_BTA";Tend="185";Tstart="8";shortTE="F";uid="ba1e2e6c-2cae-4e47-9cb0-061e48de4276"
CAJEWF010000015.1	RepeatMasker	DNA/PIF-Harbinger	4879849	4880093	1616	+	.	ID="RND-4_FAMILY-1090";Tend="1196";Tstart="945";shortTE="F";uid="8a930cda-bc0c-4b33-bf37-a101893d5d38"
CAJEWF010000015.1	RepeatMasker	DNA/PIF-Harbinger	2645464	2645765	747	+	.	ID="RND-4_FAMILY-1090";Tend="753";Tstart="465";shortTE="F";uid="3a3c13d6-14ed-4555-88af-83d59f79ca94"
CAJEWF010000015.1	RepeatMasker	LTR/Gypsy	9669341	9669609	1913	+	.	ID="RND-6_FAMILY-43";Tend="1183";Tstart="917";shortTE="F";uid="b771aa31-6e27-4e03-bbed-49049b0e922d"
CAJEWF010000015.1	RepeatMasker	Unknown	9507928	9508119	1238	+	.	ID="RND-2_FAMILY-63";Tend="1033";Tstart="798";shortTE="F";uid="d0d2031a-993f-4a70-baec-b1b5d82beca1"
CAJEWF010000015.1	RepeatMasker	DNA/CMC-Chapaev-3	10244411	10244692	2415	+	.	ID="RND-6_FAMILY-649";Tend="3218";Tstart="2937";shortTE="F";uid="b1b85e6d-68aa-4a16-94d5-d9168525b3a2"
CAJEWF010000015.1	RepeatMasker	Unknown	7892931	7893160	1156	+	.	ID="RND-3_FAMILY-154";Tend="1133";Tstart="901";shortTE="F";uid="61fa77ee-1501-4bc2-8612-d122f46a535f"
CAJEWF010000015.1	RepeatMasker	Unknown	600678	600844	1167	+	.	ID="RND-4_FAMILY-384";Tend="1004";Tstart="838";shortTE="F";uid="3dff1f6c-def7-45b3-802d-8ecb3b60d58e"
CAJEWF010000015.1	RepeatMasker	Unknown	1047873	1048001	426	+	.	ID="RND-1_FAMILY-27";Tend="1048";Tstart="917";shortTE="F";uid="15c5d339-7be6-4122-af24-d5643e81397f"
CAJEWF010000015.1	RepeatMasker	DNA	2751631	2751768	548	+	.	ID="RND-6_FAMILY-6295";Tend="2776";Tstart="2638";shortTE="F";uid="6e24be95-1415-4fc1-b237-1a382f9cb167"
CAJEWF010000015.1	RepeatMasker	Unknown	938585	938725	706	+	.	ID="RND-1_FAMILY-223";Tend="1255";Tstart="1114";shortTE="F";uid="5452c408-496c-401c-ae3a-08d4b30e4aff"
CAJEWF010000015.1	RepeatMasker	Unknown	5836703	5836869	1069	+	.	ID="RND-4_FAMILY-384";Tend="1004";Tstart="840";shortTE="F";uid="d54ec020-85b8-46ec-8e6f-39b4d42fb963"
CAJEWF010000015.1	RepeatMasker	DNA/CMC-EnSpm	3694751	3694884	580	+	.	ID="RND-6_FAMILY-6392";Tend="832";Tstart="697";shortTE="F";uid="7ec8fbe3-7fc7-4529-a2b1-32d47b7255fa"
CAJEWF010000015.1	RepeatMasker	RC/Helitron	2369121	2369355	738	+	.	ID="RND-5_FAMILY-1779";Tend="1056";Tstart="815";shortTE="F";uid="6f6c8a72-ebab-4054-90de-a15f93cce489"
CAJEWF010000015.1	RepeatMasker	Unknown	1648588	1649242	4250	+	.	ID="RND-1_FAMILY-585";Tend="1577";Tstart="967";shortTE="F";uid="a176c908-145b-4e66-9b47-4a7920339394"
CAJEWF010000015.1	RepeatMasker	DNA/hAT?	827597	828543	7190	+	.	ID="RND-6_FAMILY-2283";Tend="2527";Tstart="1590";shortTE="F";uid="507676d1-2a1a-4d33-9e16-cec811877114"
CAJEWF010000015.1	RepeatMasker	DNA/hAT-Tip100	4140992	4141383	3270	+	.	ID="RND-1_FAMILY-847";Tend="1390";Tstart="1001";shortTE="F";uid="909c65d6-48c2-4e86-bba9-3f204830d1ad"
CAJEWF010000015.1	RepeatMasker	DNA/CMC-Transib	7711183	7711352	1198	+	.	ID="RND-5_FAMILY-2303";Tend="931";Tstart="766";shortTE="F";uid="6eca3661-5a72-493c-a216-2f4f76124059"
CAJEWF010000015.1	RepeatMasker	LTR/Gypsy	8370171	8370372	835	+	.	ID="RND-6_FAMILY-4518";Tend="1064";Tstart="868";shortTE="F";uid="4b9c03db-32c9-4844-a07f-7491eb1e6d25"
CAJEWF010000015.1	RepeatMasker	DNA/CMC-EnSpm	6776454	6777301	3211	+	.	ID="ENSPM-N3_BTA";TEgroup="ctg_15%7CENSPM-N3_BTA%7C2";Tend="414";Tstart="1";shortTE="F";uid="05dfeaa7-51ec-42d2-91a8-192f4c2aeb1a"
CAJEWF010000015.1	RepeatMasker	Unknown	9167827	9168234	2887	+	.	ID="RND-1_FAMILY-354";Tend="1283";Tstart="879";shortTE="F";uid="6c029c4b-c4fa-4cc7-862c-69bc78162015"
CAJEWF010000015.1	RepeatMasker	Unknown	9801122	9801442	2333	+	.	ID="RND-6_FAMILY-2207";Tend="1268";Tstart="940";shortTE="F";uid="d204742b-d6bd-4aa1-b722-6ef489eefaff"
CAJEWF010000015.1	RepeatMasker	DNA	209352	209460	475	+	.	ID="RND-1_FAMILY-110";Tend="1401";Tstart="1293";shortTE="F";uid="db65c68a-1029-42f9-a8e5-989d0e6692fd"
CAJEWF010000015.1	RepeatMasker	DNA	3702288	3702838	2994	+	.	ID="DNA-4_BTA";Tend="554";Tstart="2";shortTE="F";uid="61391049-2cc2-4a34-a032-66648b0c4523"
CAJEWF010000015.1	RepeatMasker	DNA/CMC	4577919	4578148	1408	+	.	ID="RND-5_FAMILY-957";Tend="1087";Tstart="859";shortTE="F";uid="3270fd28-c8f1-4eb2-8d17-1511b3a74431"
CAJEWF010000015.1	RepeatMasker	Unknown	4345225	4345425	993	+	.	ID="RND-6_FAMILY-2266";Tend="1192";Tstart="924";shortTE="F";uid="131653c8-6231-4497-8114-1da3ba37bb99"
CAJEWF010000015.1	RepeatMasker	DNA	6092614	6092798	680	+	.	ID="DNA-4_BTA";Tend="215";Tstart="37";shortTE="F";uid="fd627207-a669-4bf4-bf8e-48f755a12760"
CAJEWF010000015.1	RepeatMasker	LTR/Gypsy	1517263	1517548	842	+	.	ID="RND-5_FAMILY-56";Tend="1355";Tstart="1058";shortTE="F";uid="2da20623-7722-4317-a1cd-43a9ebc8ac52"
CAJEWF010000015.1	RepeatMasker	DNA/CMC-EnSpm	8524038	8524304	1601	+	.	ID="RND-6_FAMILY-7144";Tend="1229";Tstart="961";shortTE="F";uid="44060713-f4e6-41e6-b171-b8d4c0198978"
CAJEWF010000015.1	RepeatMasker	DNA/CMC-EnSpm	2534750	2534998	1588	+	.	ID="RND-6_FAMILY-1077";Tend="1167";Tstart="912";shortTE="F";uid="aebcc4f0-a4d6-4cb3-9da0-58bb12c963ce"
CAJEWF010000015.1	RepeatMasker	DNA/CMC-Transib	102845	103000	611	+	.	ID="RND-5_FAMILY-2303";Tend="932";Tstart="765";shortTE="F";uid="433218fb-7752-433c-a571-f98d7d6b23b3"
CAJEWF010000015.1	RepeatMasker	DNA/CMC-EnSpm	9657906	9658165	1735	+	.	ID="RND-6_FAMILY-7144";Tend="1227";Tstart="963";shortTE="F";uid="bcd18286-4805-4c28-8618-66ffb21bf7de"
CAJEWF010000015.1	RepeatMasker	Unknown	6955749	6956198	3801	+	.	ID="RND-1_FAMILY-399";Tend="1341";Tstart="891";shortTE="F";uid="fe2b77aa-7fcf-4095-8551-efb52c2fec04"
CAJEWF010000015.1	RepeatMasker	Unknown	4953468	4953837	2327	+	.	ID="RND-6_FAMILY-6183";Tend="1394";Tstart="1038";shortTE="F";uid="abf43cc1-6337-4864-b144-00d295ed30b8"
CAJEWF010000015.1	RepeatMasker	Unknown	5478805	5479058	1952	+	.	ID="RND-6_FAMILY-1750";Tend="1051";Tstart="812";shortTE="F";uid="dbb8a5ae-c60b-4470-ae06-f546deeb9666"
CAJEWF010000015.1	RepeatMasker	DNA/TcMar-Tc1	1351624	1351836	1141	+	.	ID="RND-4_FAMILY-168";Tend="1179";Tstart="965";shortTE="F";uid="c8de82d9-6e55-4688-8bd1-170bed28f09d"
CAJEWF010000015.1	RepeatMasker	DNA/TcMar-Tc1	10058773	10059351	3619	+	.	ID="MARINER-N2_BTA";Tend="589";Tstart="15";shortTE="F";uid="0c84717b-d49b-45bd-833d-d35fa9f3ea19"
CAJEWF010000015.1	RepeatMasker	Unknown	10566960	10568017	5000	+	.	ID="RND-6_FAMILY-1198";Tend="1364";Tstart="291";shortTE="F";uid="dd929760-aa43-4a3e-8189-1aa704478c44"
CAJEWF010000015.1	RepeatMasker	DNA/CMC-EnSpm	1145570	1145710	778	+	.	ID="RND-6_FAMILY-2037";Tend="1557";Tstart="1263";shortTE="F";uid="32ffa4b0-845c-4473-a2f3-8c62e643b4f4"
CAJEWF010000015.1	RepeatMasker	DNA/hAT-Tip100	3019998	3020305	3111	+	.	ID="hat-n2_bta";Tend="401";Tstart="1";shortTE="F";uid="1aeb2070-66cd-45e2-9060-a97a144252c2"
CAJEWF010000015.1	RepeatMasker	DNA	1273140	1273268	941	+	.	ID="RND-6_FAMILY-11069";Tend="1028";Tstart="900";shortTE="F";uid="12d34b01-b2c9-46f5-8068-72cdc605bcb3"
CAJEWF010000015.1	RepeatMasker	DNA/hAT-Tip100	7277242	7277806	2753	+	.	ID="RND-5_FAMILY-4888";Tend="1700";Tstart="1142";shortTE="F";uid="687b6f15-45e3-4029-8ac7-dbe031837232"
CAJEWF010000015.1	RepeatMasker	Unknown	9806875	9807003	618	+	.	ID="RND-1_FAMILY-27";Tend="1040";Tstart="899";shortTE="F";uid="4faa3c58-9041-4bd0-b33b-2ec23d03edac"
CAJEWF010000015.1	RepeatMasker	RC/Helitron	2066797	2066993	599	+	.	ID="RND-5_FAMILY-1779";Tend="1023";Tstart="816";shortTE="F";uid="bcec3a23-9e52-481e-8fb6-1cd272060986"
CAJEWF010000015.1	RepeatMasker	DNA/Academ-1	10440874	10441599	6206	+	.	ID="RND-1_FAMILY-406";Tend="1689";Tstart="965";shortTE="F";uid="0ada28b9-1f27-4225-bd12-dce515d93380"
CAJEWF010000015.1	RepeatMasker	DNA/CMC-EnSpm	3541863	3542122	1561	+	.	ID="rnd-6_family-7144";Tend="1229";Tstart="975";shortTE="F";uid="0b248f5a-bcc6-461b-97c9-0c0262441692"
CAJEWF010000015.1	RepeatMasker	Unknown	3265043	3265179	696	+	.	ID="RND-1_FAMILY-37";Tend="1037";Tstart="898";shortTE="F";uid="4273347f-b3f4-41c0-8a12-69e0564deac0"
CAJEWF010000015.1	RepeatMasker	DNA/Kolobok	2037787	2038312	2736	+	.	ID="rnd-6_family-2985";Tend="5068";Tstart="4605";shortTE="F";uid="33c6e13e-af41-4d0b-8928-8bbd05bf0834"
CAJEWF010000015.1	RepeatMasker	DNA	6284146	6284271	974	+	.	ID="DNA4-17B_BTA";Tend="126";Tstart="1";shortTE="F";uid="d3c8583e-e049-4a76-b951-564b49a08c76"
CAJEWF010000015.1	RepeatMasker	Unknown	5336873	5337049	678	+	.	ID="RND-6_FAMILY-3030";Tend="1032";Tstart="829";shortTE="F";uid="b837492f-9aba-4c06-9947-1bc863e84a76"
CAJEWF010000015.1	RepeatMasker	DNA/CMC-EnSpm	4804123	4804393	1333	+	.	ID="RND-1_FAMILY-516";Tend="1196";Tstart="929";shortTE="F";uid="d9dd7b68-99fc-428e-8918-33ef999c98bd"
CAJEWF010000015.1	RepeatMasker	RC/Helitron	5837150	5837288	551	+	.	ID="RND-4_FAMILY-803";Tend="1349";Tstart="1110";shortTE="F";uid="a5d1772c-4674-4c57-a2c6-d0ea2d553b18"
CAJEWF010000015.1	RepeatMasker	DNA/TcMar-Tc1	6577873	6578888	4234	+	.	ID="MARINER-N1_BTA";Tend="998";Tstart="12";shortTE="F";uid="de133dc7-5bbb-421f-adb0-17445f5f8648"
CAJEWF010000015.1	RepeatMasker	DNA	8706718	8707094	805	+	.	ID="RND-1_FAMILY-59";TEgroup="ctg_15%7CRND-1_FAMILY-59%7C5";Tend="1242";Tstart="987";shortTE="F";uid="d0dbfeb3-7996-4a9f-8ceb-307e6a8ad9a6"
CAJEWF010000015.1	RepeatMasker	DNA/CMC-Chapaev-3	2951010	2951159	1244	+	.	ID="RND-6_FAMILY-649";Tend="1914";Tstart="1765";shortTE="F";uid="f3c43842-f221-4b98-81ee-5ae4bba8020a"
CAJEWF010000015.1	RepeatMasker	DNA/TcMar-Tc1	10419886	10420197	1735	+	.	ID="rnd-5_family-3206";Tend="2458";Tstart="2110";shortTE="F";uid="bc48ebba-f2a9-48cf-91df-83780256d6b2"
CAJEWF010000015.1	RepeatMasker	Unknown	10270605	10270804	522	+	.	ID="RND-1_FAMILY-217";Tend="1216";Tstart="1010";shortTE="F";uid="7a79eb3a-4a96-4be4-a492-72da18a9e93d"
CAJEWF010000015.1	RepeatMasker	DNA/hAT-hATm	3761421	3761544	615	+	.	ID="RND-1_FAMILY-539";Tend="4417";Tstart="4298";shortTE="F";uid="b2b8f2c3-60c0-458d-9592-a05502d7e206"
CAJEWF010000015.1	RepeatMasker	Unknown	5685436	5685605	634	+	.	ID="RND-1_FAMILY-818";Tend="891";Tstart="729";shortTE="F";uid="d9bae3cd-d9e6-4701-a3e2-d214b08aef2b"
CAJEWF010000015.1	RepeatMasker	DNA/CMC-EnSpm	6036206	6036330	802	+	.	ID="RND-6_FAMILY-6392";Tend="825";Tstart="702";shortTE="F";uid="ef3f2536-496d-4a6a-88d5-bb0c1d6c871e"
CAJEWF010000015.1	RepeatMasker	DNA	6907551	6907749	1406	+	.	ID="RND-5_FAMILY-2645";Tend="1208";Tstart="1010";shortTE="F";uid="052ba39b-04e4-4f29-b396-7bcaac3b0f97"
CAJEWF010000015.1	RepeatMasker	DNA/PIF-Spy	8670623	8671000	2264	+	.	ID="RND-1_FAMILY-472";Tend="1572";Tstart="1198";shortTE="F";uid="ee4aae94-382b-48d5-a3dc-7c5851d645a2"
CAJEWF010000015.1	RepeatMasker	Unknown	2720898	2721129	942	+	.	ID="RND-6_FAMILY-1247";Tend="1292";Tstart="1045";shortTE="F";uid="a4ac5c77-2c08-4ecc-8d1f-827256bb5a81"
CAJEWF010000015.1	RepeatMasker	DNA/CMC-EnSpm	1580863	1581135	1973	+	.	ID="rnd-4_family-447";Tend="1215";Tstart="951";shortTE="F";uid="83101d22-175a-4985-80df-b752abdf3bc5"
CAJEWF010000015.1	RepeatMasker	DNA/CMC-EnSpm	2586204	2586308	808	+	.	ID="RND-6_FAMILY-1165";Tend="331";Tstart="227";shortTE="F";uid="b1a6ecc6-988f-4ddf-814c-e2ee434bf642"
CAJEWF010000015.1	RepeatMasker	DNA/CMC-EnSpm	5051227	5051427	762	+	.	ID="RND-6_FAMILY-813";Tend="3222";Tstart="3031";shortTE="F";uid="51334fa8-51b7-474a-aa31-88115c67ee45"
CAJEWF010000015.1	RepeatMasker	Unknown	9049738	9049857	794	+	.	ID="RND-4_FAMILY-230";Tend="1682";Tstart="1563";shortTE="F";uid="bd90a1cf-3a48-4b67-9361-cd58aa2c7c47"
CAJEWF010000015.1	RepeatMasker	DNA/CMC-EnSpm	2135714	2135967	1882	+	.	ID="RND-1_FAMILY-56";Tend="1147";Tstart="893";shortTE="F";uid="701628e2-5a39-4480-8856-1299fc1d64cf"
CAJEWF010000015.1	RepeatMasker	DNA	9931425	9931685	1806	+	.	ID="RND-1_FAMILY-59";Tend="1243";Tstart="984";shortTE="F";uid="bab2a0b8-ee2c-437f-9228-861483b396f7"
CAJEWF010000015.1	RepeatMasker	DNA/CMC-EnSpm	8318693	8318999	1251	+	.	ID="RND-6_FAMILY-2037";Tend="1569";Tstart="1283";shortTE="F";uid="74fb831d-c0cf-4497-b530-fcccddec9f3e"
CAJEWF010000015.1	RepeatMasker	DNA/hAT?	562564	562892	2500	+	.	ID="RND-6_FAMILY-2385";Tend="1311";Tstart="984";shortTE="F";uid="932dc014-a426-4d66-945a-f3d14d92784b"
CAJEWF010000015.1	RepeatMasker	DNA/CMC-Transib	277128	277292	1286	+	.	ID="RND-5_FAMILY-2303";Tend="929";Tstart="761";shortTE="F";uid="48afdd24-3f00-4fdb-ab12-81db011b66ec"
CAJEWF010000015.1	RepeatMasker	DNA/TcMar-Tc1	294336	294512	1054	+	.	ID="RND-4_FAMILY-1919";Tend="1108";Tstart="909";shortTE="F";uid="09b4edd7-d759-4986-8d97-e6f7b80aa6c2"
CAJEWF010000015.1	RepeatMasker	Unknown	5218801	5218963	1260	+	.	ID="RND-2_FAMILY-63";Tend="1032";Tstart="869";shortTE="F";uid="747bfcb9-8e94-48bf-826a-d7f7b33c0708"
CAJEWF010000015.1	RepeatMasker	DNA	901799	901925	482	+	.	ID="RND-6_FAMILY-3232";Tend="659";Tstart="525";shortTE="F";uid="34e7c1f9-b809-43a8-933e-1d246a572387"
CAJEWF010000015.1	RepeatMasker	DNA	2707805	2707990	854	+	.	ID="RND-4_FAMILY-746";Tend="993";Tstart="816";shortTE="F";uid="c708d091-bde3-4e8e-8c75-19c5a44aa513"
CAJEWF010000015.1	RepeatMasker	DNA/TcMar-Tigger	5744840	5745017	1040	+	.	ID="RND-1_FAMILY-236";Tend="1095";Tstart="913";shortTE="F";uid="238b5951-3a1a-428e-824a-1adfdddce359"
CAJEWF010000015.1	RepeatMasker	Unknown	9218643	9219755	8778	+	.	ID="RND-5_FAMILY-848";Tend="1947";Tstart="739";shortTE="F";uid="769da498-a7e9-4cc7-8487-831ad025649e"
CAJEWF010000015.1	RepeatMasker	DNA/hAT?	2433913	2434063	864	+	.	ID="HAT-N6_BTA";Tend="262";Tstart="112";shortTE="F";uid="d0e32519-9752-40f3-b685-32ffc8450a26"
CAJEWF010000015.1	RepeatMasker	DNA/CMC-Chapaev-3	6599167	6599313	1053	+	.	ID="RND-6_FAMILY-649";Tend="1912";Tstart="1766";shortTE="F";uid="7e779249-8efc-4664-a264-b8939f2c20be"
CAJEWF010000015.1	RepeatMasker	Unknown	4730059	4730279	1818	+	.	ID="RND-1_FAMILY-893";Tend="1191";Tstart="971";shortTE="F";uid="2d4b8709-d97c-4be9-b5a3-21f19d37959b"
CAJEWF010000015.1	RepeatMasker	DNA/Sola-2	8123278	8123522	963	+	.	ID="RND-6_FAMILY-443";Tend="2604";Tstart="2351";shortTE="F";uid="7f5a4ec3-9d65-4096-ac89-bfac45332851"
CAJEWF010000015.1	RepeatMasker	DNA/TcMar-Tc1	941238	941446	506	+	.	ID="RND-4_FAMILY-1919";Tend="1110";Tstart="939";shortTE="F";uid="e4b25a88-35fd-4345-af08-f8518feee587"
CAJEWF010000015.1	RepeatMasker	DNA/Maverick	10005759	10005935	661	+	.	ID="RND-2_FAMILY-28";Tend="1065";Tstart="862";shortTE="F";uid="657f21d7-4363-47b7-9fe1-797a80ecf749"
CAJEWF010000015.1	RepeatMasker	DNA	2111502	2111648	740	+	.	ID="RND-5_FAMILY-244";Tend="5678";Tstart="5531";shortTE="F";uid="2dc93fb2-868f-4162-bc3b-86d6f9e3f1dd"
CAJEWF010000015.1	RepeatMasker	DNA/PIF-Spy	6610298	6610568	939	+	.	ID="RND-5_FAMILY-53";Tend="927";Tstart="688";shortTE="F";uid="3e19fc46-5aa6-4542-b4a3-26b452e226f6"
CAJEWF010000015.1	RepeatMasker	LTR/Gypsy	7846723	7846993	1537	+	.	ID="RND-6_FAMILY-417";Tend="1165";Tstart="894";shortTE="F";uid="6cac87d9-532e-43ce-af7c-59e035f10352"
CAJEWF010000015.1	RepeatMasker	DNA/hAT-Tip100	3554716	3555157	1117	+	.	ID="RND-1_FAMILY-471";Tend="1230";Tstart="793";shortTE="F";uid="58fc6c83-2c95-4657-abd8-49492983264a"
CAJEWF010000015.1	RepeatMasker	DNA/Kolobok	4016093	4016257	442	+	.	ID="RND-6_FAMILY-2985";Tend="2795";Tstart="2630";shortTE="F";uid="6c2d70fd-e0eb-4100-b81c-a60b4246341c"
CAJEWF010000015.1	RepeatMasker	DNA/MULE-MuDR	2646185	2646520	2493	+	.	ID="RND-6_FAMILY-15083";Tend="1230";Tstart="886";shortTE="F";uid="6f7575bc-d305-4a9e-941f-90c044d5207f"
CAJEWF010000015.1	RepeatMasker	LTR/Gypsy	7373949	7374072	550	+	.	ID="RND-1_FAMILY-212";Tend="1214";Tstart="974";shortTE="F";uid="11aad5ed-f8d5-4f25-a3d0-2fc51cab751e"
CAJEWF010000015.1	RepeatMasker	DNA	6014119	6014366	561	+	.	ID="RND-5_FAMILY-2486";Tend="508";Tstart="257";shortTE="F";uid="8a6ffbea-c46c-4ae2-9142-d0c365751fef"
CAJEWF010000015.1	RepeatMasker	Unknown	10232261	10232462	404	+	.	ID="RND-5_FAMILY-1951";Tend="742";Tstart="578";shortTE="F";uid="62eec85b-234c-4cf0-bbe6-fb98f4198e72"
CAJEWF010000015.1	RepeatMasker	DNA	9292748	9293247	1092	+	.	ID="rnd-5_family-971";Tend="1223";Tstart="750";shortTE="F";uid="f2bbf161-16b9-4dc9-850b-51f3154ee53b"
CAJEWF010000015.1	RepeatMasker	DNA/CMC-Chapaev-3	6711954	6712101	1234	+	.	ID="RND-6_FAMILY-649";Tend="1913";Tstart="1766";shortTE="F";uid="9ac97cb7-918b-406d-8d1d-e4d91ad08590"
CAJEWF010000015.1	RepeatMasker	DNA	7809536	7809815	1811	+	.	ID="DNA-11_BTA";Tend="551";Tstart="274";shortTE="F";uid="50986b90-1aad-4829-9d14-659a2b8e196f"
CAJEWF010000015.1	RepeatMasker	LTR/Gypsy	4013429	4014418	1915	+	.	ID="RND-1_FAMILY-529";Tend="1716";Tstart="687";shortTE="F";uid="3bf709da-27c1-4f34-9825-6540f4fb40df"
CAJEWF010000015.1	RepeatMasker	Unknown	954060	954297	1053	+	.	ID="RND-1_FAMILY-328";Tend="1176";Tstart="937";shortTE="F";uid="7af0051b-abe5-42f4-805e-e2b54cf63bb6"
CAJEWF010000015.1	RepeatMasker	Unknown	7903226	7903395	850	+	.	ID="RND-4_FAMILY-324";Tend="1056";Tstart="885";shortTE="F";uid="3a6c89c5-f496-49ee-9c4c-efc186cb620a"
CAJEWF010000015.1	RepeatMasker	DNA/Crypton-V	10184478	10184698	608	+	.	ID="RND-1_FAMILY-962";Tend="2288";Tstart="2075";shortTE="F";uid="f55e722d-e95d-4083-8429-9a78aa1e7b05"
CAJEWF010000015.1	RepeatMasker	LINE/R1	5589642	5589804	430	+	.	ID="RND-6_FAMILY-1164";Tend="2925";Tstart="2773";shortTE="F";uid="f52b7987-3381-4b01-99eb-22cbe1184ee6"
CAJEWF010000015.1	RepeatMasker	LTR/Gypsy	1628006	1628273	1911	+	.	ID="RND-3_FAMILY-25";Tend="1340";Tstart="1071";shortTE="F";uid="a95e8138-028b-45bc-bfc1-eb6a9f772e21"
CAJEWF010000015.1	RepeatMasker	DNA/CMC-Transib	7674872	7675052	1293	+	.	ID="RND-5_FAMILY-2303";Tend="932";Tstart="755";shortTE="F";uid="28692992-5649-4385-9064-cfb5fff3314c"
CAJEWF010000015.1	RepeatMasker	Unknown	112733	112902	750	+	.	ID="RND-4_FAMILY-1071";Tend="1410";Tstart="1236";shortTE="F";uid="757ae71b-ae0a-4b03-851f-785a7a6d2aba"
CAJEWF010000015.1	RepeatMasker	DNA/TcMar-Pogo	3703636	3704287	3189	+	.	ID="RND-6_FAMILY-3737";TEgroup="ctg_15%7CRND-6_FAMILY-3737%7C1";Tend="1834";Tstart="940";shortTE="F";uid="440f9260-a853-4b8b-9b18-c72b21300894"
CAJEWF010000015.1	RepeatMasker	DNA/hAT-Tip100	2520129	2520277	655	+	.	ID="RND-5_FAMILY-3189";Tend="1691";Tstart="1543";shortTE="F";uid="4169d802-80cd-4c9c-b268-4cbf98200b0b"
CAJEWF010000015.1	RepeatMasker	Unknown	695613	696032	3067	+	.	ID="RND-1_FAMILY-449";Tend="1361";Tstart="942";shortTE="F";uid="11874079-c9c4-43fd-b199-23b4a72da4a0"
CAJEWF010000015.1	RepeatMasker	Unknown	735489	735716	859	+	.	ID="RND-6_FAMILY-1831";Tend="2426";Tstart="2195";shortTE="F";uid="c029cb0a-d0a6-400f-bea7-8ed71ac98cdd"
CAJEWF010000015.1	RepeatMasker	Unknown	9723517	9723810	1917	+	.	ID="RND-6_FAMILY-2207";Tend="1241";Tstart="941";shortTE="F";uid="58c2c22c-dc6f-4a30-a1b2-b485cbdf3b36"
CAJEWF010000015.1	RepeatMasker	DNA/PIF-Spy	2169104	2170235	9370	+	.	ID="ISL2EU-6N1_BTA";Tend="1139";Tstart="1";shortTE="F";uid="cedff9e1-046c-44c3-8124-5a1134758ccf"
CAJEWF010000015.1	RepeatMasker	Unknown	9911455	9911593	895	+	.	ID="RND-1_FAMILY-415";Tend="1971";Tstart="1831";shortTE="F";uid="0981b9b7-5d10-422f-a31e-3b854d200975"
CAJEWF010000015.1	RepeatMasker	DNA	8456009	8456396	894	+	.	ID="RND-5_FAMILY-4223";TEgroup="ctg_15%7CRND-5_FAMILY-4223%7C1";Tend="2873";Tstart="2408";shortTE="F";uid="2a35d399-b5c2-402b-b7db-c08d4788e318"
CAJEWF010000015.1	RepeatMasker	DNA/hAT-Tip100	9542683	9543574	4543	+	.	ID="HAT-N2_BTA";Tend="825";Tstart="1";shortTE="F";uid="5f05df13-fe0c-4ca1-bbca-b8d932b02a4f"
CAJEWF010000015.1	RepeatMasker	LTR/Pao	8518448	8519028	3784	+	.	ID="RND-4_FAMILY-367";Tend="1511";Tstart="934";shortTE="F";uid="53baaa49-d878-4be4-8599-c1978a414f79"
CAJEWF010000015.1	RepeatMasker	LTR/Gypsy	1328303	1328464	1424	+	.	ID="RND-6_FAMILY-1649";Tend="1133";Tstart="972";shortTE="F";uid="10580a77-0f3c-4e9f-9a19-356ea77849de"
CAJEWF010000015.1	RepeatMasker	Unknown	2216213	2216370	525	+	.	ID="RND-5_FAMILY-39";Tend="1151";Tstart="993";shortTE="F";uid="2e890925-937a-43e0-a0b3-48c2777a4124"
CAJEWF010000015.1	RepeatMasker	RC/Helitron	8626439	8626698	942	+	.	ID="HELITRON-1N1B_BTA";Tend="319";Tstart="66";shortTE="F";uid="62f7b39b-d7d9-4799-accf-817cab046cad"
CAJEWF010000015.1	RepeatMasker	DNA	1195825	1196094	938	+	.	ID="RND-1_FAMILY-59";Tend="1223";Tstart="987";shortTE="F";uid="72fa1f11-f777-44ca-8d4e-0c305bd06c8c"
CAJEWF010000015.1	RepeatMasker	Unknown	667624	667736	768	+	.	ID="RND-4_FAMILY-29";Tend="841";Tstart="728";shortTE="F";uid="6a021448-3ea7-4634-bb3f-74cd35517b9e"
CAJEWF010000015.1	RepeatMasker	Unknown	6225564	6225709	524	+	.	ID="RND-1_FAMILY-507";Tend="1058";Tstart="917";shortTE="F";uid="bbe139a1-6901-4956-ab10-da8434e0c9ef"
CAJEWF010000015.1	RepeatMasker	Unknown	1470740	1470848	450	+	.	ID="RND-1_FAMILY-36";Tend="1137";Tstart="1030";shortTE="F";uid="4ec5e31d-c6aa-41ec-b82a-c1135f1deb62"
CAJEWF010000015.1	RepeatMasker	DNA	9869827	9870027	530	+	.	ID="RND-6_FAMILY-4591";Tend="4906";Tstart="4698";shortTE="F";uid="00f72292-7d9f-4a80-badb-2f402c416411"
CAJEWF010000015.1	RepeatMasker	LINE/L2	6470835	6471003	1283	+	.	ID="RND-6_FAMILY-4245";Tend="1070";Tstart="902";shortTE="F";uid="0aceaa17-3b3e-4c1d-8141-a5940a64a46d"
CAJEWF010000015.1	RepeatMasker	DNA/CMC	8620237	8620448	1559	+	.	ID="ENSPM-N1_BTA";Tend="228";Tstart="1";shortTE="F";uid="d3ece436-03ce-4e72-8d8b-d84663f3d131"
CAJEWF010000015.1	RepeatMasker	DNA	7994962	7995115	1042	+	.	ID="RND-6_FAMILY-4789";Tend="1147";Tstart="999";shortTE="F";uid="c2e9f6fa-d92d-4b18-821b-84dcb83f0690"
CAJEWF010000015.1	RepeatMasker	Unknown	1362332	1362542	522	+	.	ID="RND-1_FAMILY-36";Tend="1206";Tstart="986";shortTE="F";uid="c272829a-0362-4715-afaa-e3ed76bbe56d"
CAJEWF010000015.1	RepeatMasker	LTR/Gypsy	5306690	5306903	1088	+	.	ID="RND-6_FAMILY-417";Tend="1165";Tstart="952";shortTE="F";uid="c328f9f5-3242-44f2-985a-c75bd7a5fa4c"
CAJEWF010000015.1	RepeatMasker	DNA	7935324	7935457	678	+	.	ID="DNA-11_BTA";Tend="551";Tstart="404";shortTE="F";uid="8406a729-3387-49b5-b795-eba5fbbc1a7c"
CAJEWF010000015.1	RepeatMasker	DNA	10107118	10107628	2582	+	.	ID="rnd-6_family-2377";Tend="744";Tstart="251";shortTE="F";uid="5bc29714-245f-446e-9cd0-fb538265b9af"
CAJEWF010000015.1	RepeatMasker	Unknown	2554967	2555239	1013	+	.	ID="RND-5_FAMILY-39";Tend="1247";Tstart="936";shortTE="F";uid="06efee30-3f66-442d-a783-52c2fd09635c"
CAJEWF010000015.1	RepeatMasker	DNA	8795409	8795609	1377	+	.	ID="RND-4_FAMILY-441";Tend="1129";Tstart="896";shortTE="F";uid="b0a931ca-dfcb-4944-89de-56f560782335"
CAJEWF010000015.1	RepeatMasker	DNA/CMC	8026099	8026362	2199	+	.	ID="RND-5_FAMILY-844";Tend="1108";Tstart="845";shortTE="F";uid="b89186a6-4afb-4ab2-8cd0-75f8b36bace5"
CAJEWF010000015.1	RepeatMasker	DNA/CMC-EnSpm	3187276	3187531	1091	+	.	ID="RND-2_FAMILY-41";Tend="1261";Tstart="1006";shortTE="F";uid="267b1483-d39c-4ad4-b4af-cabe7ffd5f9c"
CAJEWF010000015.1	RepeatMasker	DNA/Kolobok	3789137	3789577	3132	+	.	ID="KOLOBOK-N2_BTA";Tend="442";Tstart="1";shortTE="F";uid="404f9b20-b0ea-4e26-8580-ce3224c839b7"
CAJEWF010000015.1	RepeatMasker	DNA	6551341	6551560	1078	+	.	ID="DNA-5_BTA";Tend="221";Tstart="1";shortTE="F";uid="48de6695-e56e-4203-895a-dcd5d3541f08"
CAJEWF010000015.1	RepeatMasker	DNA	2812829	2812944	650	+	.	ID="RND-5_FAMILY-1477";Tend="1249";Tstart="900";shortTE="F";uid="083ad1a3-ac2b-4567-89f6-2a5d92855272"
CAJEWF010000015.1	RepeatMasker	Unknown	9138891	9139317	3168	+	.	ID="RND-1_FAMILY-664";Tend="1387";Tstart="960";shortTE="F";uid="246d46b4-0cab-40ce-a047-b520465e9429"
CAJEWF010000015.1	RepeatMasker	Unknown	895648	895872	1328	+	.	ID="RND-1_FAMILY-40";Tend="1209";Tstart="969";shortTE="F";uid="0ab5c363-6a8f-4731-9b64-d0139c5edb71"
CAJEWF010000015.1	RepeatMasker	Unknown	1274917	1275091	427	+	.	ID="RND-6_FAMILY-16091";Tend="1700";Tstart="1529";shortTE="F";uid="e920f846-232a-40ae-944d-762b872541ac"
CAJEWF010000015.1	RepeatMasker	Unknown	8545601	8545836	1578	+	.	ID="RND-1_FAMILY-250";Tend="1390";Tstart="1156";shortTE="F";uid="76e469da-74d2-459e-ad38-d2bac1c53007"
CAJEWF010000015.1	RepeatMasker	DNA/Sola-1	8233572	8233880	1997	+	.	ID="RND-1_FAMILY-704";Tend="1218";Tstart="912";shortTE="F";uid="3f9c62c2-c050-4b1a-b0bb-4f70ace38ecc"
CAJEWF010000015.1	RepeatMasker	DNA	9459905	9460158	1116	+	.	ID="DNA-5_BTA";Tend="255";Tstart="1";shortTE="F";uid="d858143d-ac0a-4863-a252-9ebaf72cb618"
CAJEWF010000015.1	RepeatMasker	DNA	841044	841261	1429	+	.	ID="RND-1_FAMILY-59";Tend="1199";Tstart="983";shortTE="F";uid="1e4512fa-5eda-41bb-8994-985bf4c56bdd"
CAJEWF010000015.1	RepeatMasker	DNA/CMC	1917727	1917892	662	+	.	ID="RND-5_FAMILY-957";Tend="1068";Tstart="886";shortTE="F";uid="e764e42d-22fb-4787-a303-594f02dbb2ca"
CAJEWF010000015.1	RepeatMasker	LINE/RTE-BovB	622995	623095	581	+	.	ID="RND-6_FAMILY-7272";Tend="3989";Tstart="3892";shortTE="F";uid="79be9bb1-4075-42e6-ab23-eb3bb34fc117"
CAJEWF010000015.1	RepeatMasker	DNA	6807668	6807788	596	+	.	ID="RND-4_FAMILY-746";Tend="1127";Tstart="1014";shortTE="F";uid="edfb4863-c10a-4722-a612-39a06eb711fd"
CAJEWF010000015.1	RepeatMasker	DNA	5459514	5459721	466	+	.	ID="DNA-5_BTA";Tend="238";Tstart="1";shortTE="F";uid="6a9b2032-5d33-44ae-a71e-8edf4e2535b9"
CAJEWF010000015.1	RepeatMasker	LTR/Gypsy	3795919	3796176	1265	+	.	ID="RND-6_FAMILY-1646";Tend="1504";Tstart="1245";shortTE="F";uid="5848fe89-f865-422f-91ca-ba8c9c1b7e5b"
CAJEWF010000015.1	RepeatMasker	DNA/TcMar-Tc1	4597675	4598877	7476	+	.	ID="MARINER-N2_BTA";Tend="1202";Tstart="1";shortTE="F";uid="c9f0d5af-5ce7-47e9-8dd3-76c612664fbf"
CAJEWF010000015.1	RepeatMasker	DNA/CMC-EnSpm	2871743	2871911	846	+	.	ID="rnd-6_family-10965";Tend="1187";Tstart="925";shortTE="F";uid="c5176545-3eb4-40ca-868e-dba33b1e8575"
CAJEWF010000015.1	RepeatMasker	Unknown	18023	18311	2726	+	.	ID="RND-6_FAMILY-7591";Tend="1298";Tstart="1010";shortTE="F";uid="4f3f83d6-98ec-40a7-9784-2447e811bb66"
CAJEWF010000015.1	RepeatMasker	LTR/Gypsy	6851707	6851967	1300	+	.	ID="RND-6_FAMILY-417";Tend="1165";Tstart="907";shortTE="F";uid="5a4b22a4-45fe-43b6-b8cd-561c43235cff"
CAJEWF010000015.1	RepeatMasker	Unknown	176784	176920	1038	+	.	ID="RND-6_FAMILY-393";Tend="1103";Tstart="967";shortTE="F";uid="25a22f1f-9231-49af-a0aa-110db2d6f570"
CAJEWF010000015.1	RepeatMasker	Unknown	2117569	2117968	3376	+	.	ID="RND-1_FAMILY-354";Tend="1285";Tstart="885";shortTE="F";uid="ac2cca44-65e1-4feb-a635-e2af91480813"
CAJEWF010000015.1	RepeatMasker	RC/Helitron	4305093	4305405	1331	+	.	ID="RND-4_FAMILY-1349";Tend="1047";Tstart="730";shortTE="F";uid="e21d55bc-ec0d-40dc-aebb-1c77ac0f1f03"
CAJEWF010000015.1	RepeatMasker	Unknown	3616503	3616725	1635	+	.	ID="RND-1_FAMILY-171";Tend="1133";Tstart="902";shortTE="F";uid="6395502b-a363-4585-ae5c-c1010328f475"
CAJEWF010000015.1	RepeatMasker	LINE/I-Jockey	3349242	3349486	829	+	.	ID="JOCKEY-5_BTA";Tend="716";Tstart="493";shortTE="F";uid="3d8996e3-8d73-4552-b5f2-06cc6b20a2d1"
CAJEWF010000015.1	RepeatMasker	RC/Helitron	3009734	3009845	535	+	.	ID="RND-6_FAMILY-3274";Tend="1101";Tstart="986";shortTE="F";uid="8247e38f-b186-4e3a-abec-7bc3110d335f"
CAJEWF010000015.1	RepeatMasker	LINE/Dong-R4	5774934	5775266	1123	+	.	ID="RND-6_FAMILY-10729";Tend="1306";Tstart="913";shortTE="F";uid="8b95c293-9f44-41c6-ab76-834cf4467965"
CAJEWF010000015.1	RepeatMasker	DNA	8645875	8646321	2896	+	.	ID="dna-10_bta";Tend="434";Tstart="1";shortTE="F";uid="33f42b70-caed-4736-976a-5b0facb173f4"
CAJEWF010000015.1	RepeatMasker	Unknown	8281085	8281274	864	+	.	ID="RND-1_FAMILY-36";Tend="1206";Tstart="1018";shortTE="F";uid="646233ce-4292-4ed2-bba7-43ce239739d0"
CAJEWF010000015.1	RepeatMasker	LTR/Gypsy	8940343	8940676	1436	+	.	ID="RND-5_FAMILY-56";Tend="1340";Tstart="1005";shortTE="F";uid="62c9260d-379f-42bb-b07b-23bf0e7c2ea6"
CAJEWF010000015.1	RepeatMasker	DNA	453345	456614	19865	+	.	ID="rnd-5_family-1857";Tend="6032";Tstart="2986";shortTE="F";uid="420c85db-faac-428e-8195-71f930b89d20"
CAJEWF010000015.1	RepeatMasker	Unknown	2645325	2645467	826	+	.	ID="RND-5_FAMILY-674";Tend="981";Tstart="840";shortTE="F";uid="4e150a28-b03c-4c0d-8c4b-15b7af4c6e3d"
CAJEWF010000015.1	RepeatMasker	DNA/Kolobok	2046498	2046904	2383	+	.	ID="RND-6_FAMILY-6547";Tend="1110";Tstart="648";shortTE="F";uid="efd99f86-5dae-4cf8-9dae-529ccaf8cca8"
CAJEWF010000015.1	RepeatMasker	DNA	2826329	2826468	967	+	.	ID="dna4-17b_bta";Tend="123";Tstart="1";shortTE="F";uid="df3a4877-6848-41f8-9951-67cbe5b691c7"
CAJEWF010000015.1	RepeatMasker	Unknown	8008017	8008248	2041	+	.	ID="RND-6_FAMILY-778";Tend="1180";Tstart="949";shortTE="F";uid="4b15a4b7-38b5-46f0-ac92-7a2d0b4acbac"
CAJEWF010000015.1	RepeatMasker	DNA/Sola-2	7761727	7761962	1155	+	.	ID="RND-6_FAMILY-755";Tend="908";Tstart="660";shortTE="F";uid="63d047fc-fc05-4d17-abdd-ba95c8049e8e"
CAJEWF010000015.1	RepeatMasker	RC/Helitron	8772154	8773980	13604	+	.	ID="RND-6_FAMILY-3047";Tend="1776";Tstart="20";shortTE="F";uid="cd5499b3-1fac-4110-b11a-8185916aa3ef"
CAJEWF010000015.1	RepeatMasker	LTR/Gypsy	4877522	4877670	865	+	.	ID="RND-5_FAMILY-1051";Tend="1189";Tstart="1059";shortTE="F";uid="e1260b8d-ccc6-4d8a-91ca-c4923ffa8560"
CAJEWF010000015.1	RepeatMasker	DNA	4779076	4779491	2685	+	.	ID="DNA-10_BTA";Tend="434";Tstart="15";shortTE="F";uid="3259e488-49e3-43cb-8944-0bd635224ece"
CAJEWF010000015.1	RepeatMasker	Unknown	389164	389309	1007	+	.	ID="RND-2_FAMILY-63";Tend="1029";Tstart="884";shortTE="F";uid="491e8a80-4599-4588-a1ca-594122f919d3"
CAJEWF010000015.1	RepeatMasker	LINE/Penelope	6389559	6389744	662	+	.	ID="RND-1_FAMILY-414";Tend="1666";Tstart="1483";shortTE="F";uid="f21b3f1c-43dd-40f3-9025-3360fb9324ae"
CAJEWF010000015.1	RepeatMasker	Unknown	7516193	7516422	1062	+	.	ID="RND-5_FAMILY-1778";Tend="1191";Tstart="961";shortTE="F";uid="522c0e5a-762d-41e2-81dc-d3a05651e2c0"
CAJEWF010000015.1	RepeatMasker	Unknown	7502103	7502511	3454	+	.	ID="RND-1_FAMILY-354";Tend="1291";Tstart="885";shortTE="F";uid="543695c4-a1c5-49a8-9a85-d3508ff7fc5b"
CAJEWF010000015.1	RepeatMasker	Unknown	7512023	7512173	1001	+	.	ID="RND-2_FAMILY-63";Tend="1033";Tstart="873";shortTE="F";uid="24837a65-1b49-4e1c-a55b-fb18f3421426"
CAJEWF010000015.1	RepeatMasker	DNA/CMC	1058497	1058704	1470	+	.	ID="ENSPM-N2_BTA";Tend="212";Tstart="8";shortTE="F";uid="460712f1-009a-4eed-abb0-d8a79493bac5"
CAJEWF010000015.1	RepeatMasker	DNA/CMC-Transib	6832684	6832847	1311	+	.	ID="RND-5_FAMILY-2303";Tend="929";Tstart="766";shortTE="F";uid="f16d0a14-626a-4b8b-ad57-531e04d289d3"
CAJEWF010000015.1	RepeatMasker	DNA/TcMar-Tc2	10042928	10043227	2241	+	.	ID="RND-3_FAMILY-8";Tend="1225";Tstart="924";shortTE="F";uid="d8fd4552-d000-416a-b5e0-4d366d59e755"
CAJEWF010000015.1	RepeatMasker	DNA/hAT-Tip100	8721224	8721459	974	+	.	ID="RND-1_FAMILY-471";Tend="1233";Tstart="996";shortTE="F";uid="fa36c3f8-7cf3-4663-b36e-26fae2dea04d"
CAJEWF010000015.1	RepeatMasker	DNA/Kolobok	190236	190676	3357	+	.	ID="RND-6_FAMILY-6547";Tend="1102";Tstart="646";shortTE="F";uid="d3ceb060-f71c-4b00-809b-39a74e86f5b3"
CAJEWF010000015.1	RepeatMasker	DNA/CMC	8014223	8014417	985	+	.	ID="ENSPM-N2_BTA";Tend="212";Tstart="1";shortTE="F";uid="a6feddd4-f7ce-40a4-9e9c-a654e48d04bd"
CAJEWF010000015.1	RepeatMasker	DNA	2407114	2407399	4252	+	.	ID="dna-1_bta";Tend="504";Tstart="71";shortTE="F";uid="258d3473-1a71-44ac-a518-9ff9df4c4e09"
CAJEWF010000015.1	RepeatMasker	DNA	1795864	1796164	1186	+	.	ID="RND-6_FAMILY-9939";Tend="361";Tstart="67";shortTE="F";uid="e94e511d-0cde-434f-ab1c-7ab870c088fe"
CAJEWF010000015.1	RepeatMasker	Unknown	9766200	9766441	1434	+	.	ID="RND-1_FAMILY-85";Tend="1122";Tstart="885";shortTE="F";uid="73d2edf2-f27d-446d-8cb5-78063b5ca2fc"
CAJEWF010000015.1	RepeatMasker	LTR/Gypsy	7795930	7796196	2055	+	.	ID="RND-5_FAMILY-1051";Tend="1456";Tstart="1190";shortTE="F";uid="832121b5-73c1-4670-951f-fc4f3e36f8b8"
CAJEWF010000015.1	RepeatMasker	DNA/Maverick	255270	255563	1719	+	.	ID="RND-2_FAMILY-28";Tend="1034";Tstart="737";shortTE="F";uid="d0bf6865-a849-4669-86cb-d022e182a366"
CAJEWF010000015.1	RepeatMasker	Unknown	8029894	8030048	837	+	.	ID="RND-2_FAMILY-342";Tend="1040";Tstart="894";shortTE="F";uid="85765a04-0bc6-4cf4-840b-4bb41ef82cea"
CAJEWF010000015.1	RepeatMasker	DNA/PIF-Spy	5392275	5392431	431	+	.	ID="RND-1_FAMILY-203";Tend="2246";Tstart="2099";shortTE="F";uid="814db2fc-fd83-4481-9b34-1ec83a8cc042"
CAJEWF010000015.1	RepeatMasker	DNA/hAT-Tip100	5752255	5752598	1053	+	.	ID="RND-5_FAMILY-4888";Tend="1430";Tstart="1067";shortTE="F";uid="0756b1a9-e008-47d7-865a-c9cc0c5cc7e0"
CAJEWF010000015.1	RepeatMasker	LINE/L2	6797193	6797468	1620	+	.	ID="RND-5_FAMILY-4972";Tend="1255";Tstart="981";shortTE="F";uid="8d1c848b-4a0d-4f28-8698-63f3bff156e8"
CAJEWF010000015.1	RepeatMasker	DNA/CMC-EnSpm	10326568	10326712	620	+	.	ID="RND-3_FAMILY-131";Tend="1191";Tstart="1045";shortTE="F";uid="62667174-740f-48a6-a93b-0864f4907d38"
CAJEWF010000015.1	RepeatMasker	DNA	8438839	8439116	1809	+	.	ID="DNA-11_BTA";Tend="549";Tstart="275";shortTE="F";uid="ff44adec-a142-4ae8-bbe1-96ee8f0aa796"
CAJEWF010000015.1	RepeatMasker	DNA	4546747	4547003	1501	+	.	ID="DNA-5_BTA";Tend="254";Tstart="1";shortTE="F";uid="077d4d19-559e-4d4a-8036-50cafba6dd83"
CAJEWF010000015.1	RepeatMasker	LTR/Copia	1415463	1415645	761	+	.	ID="RND-4_FAMILY-537";Tend="1088";Tstart="910";shortTE="F";uid="55c082b6-8fb3-4ad7-9651-3c106d3553fc"
CAJEWF010000015.1	RepeatMasker	DNA/Kolobok	2445022	2445192	735	+	.	ID="RND-4_FAMILY-1697";Tend="1121";Tstart="949";shortTE="F";uid="bf5f83e2-506a-4f33-b725-f3f699bf35db"
CAJEWF010000015.1	RepeatMasker	DNA/CMC	312488	312750	1522	+	.	ID="rnd-5_family-957";Tend="1087";Tstart="869";shortTE="F";uid="61f1f2c8-6772-4e76-9961-612db1ce7780"
CAJEWF010000015.1	RepeatMasker	Unknown	1882239	1882347	506	+	.	ID="RND-1_FAMILY-415";Tend="2426";Tstart="2318";shortTE="F";uid="c96e5c12-162e-4528-b6ba-415be4135f07"
CAJEWF010000015.1	RepeatMasker	LTR/Gypsy	8738054	8738316	1745	+	.	ID="RND-4_FAMILY-369";Tend="1178";Tstart="913";shortTE="F";uid="71413068-2103-4c4a-a1fb-31d4108827e4"
CAJEWF010000015.1	RepeatMasker	DNA/CMC	2773005	2773234	1793	+	.	ID="RND-5_FAMILY-957";Tend="1087";Tstart="859";shortTE="F";uid="ced6bb3e-9fbf-4c1c-aaef-9b1cedfd236f"
CAJEWF010000015.1	RepeatMasker	DNA/hAT-Tip100	2439780	2439945	1226	+	.	ID="RND-1_FAMILY-474";Tend="1091";Tstart="926";shortTE="F";uid="1372e96c-18c0-4ac9-ab8f-5d625c95298b"
CAJEWF010000015.1	RepeatMasker	DNA/CMC-EnSpm	10028670	10028946	1667	+	.	ID="RND-2_FAMILY-41";Tend="1259";Tstart="990";shortTE="F";uid="dbba705d-b147-4a8f-8536-19f3208b41e1"
CAJEWF010000015.1	RepeatMasker	DNA/PIF-Harbinger	1417882	1418003	496	+	.	ID="RND-4_FAMILY-1090";Tend="1192";Tstart="1056";shortTE="F";uid="d98442cc-bd55-4a89-8c41-1fa958f087d1"
CAJEWF010000015.1	RepeatMasker	RC/Helitron	4373645	4373772	736	+	.	ID="RND-5_FAMILY-656";Tend="5290";Tstart="5164";shortTE="F";uid="199da8ad-b5ea-4869-a2ae-346bba9a8534"
CAJEWF010000015.1	RepeatMasker	LTR/Gypsy	1977812	1977945	625	+	.	ID="RND-6_FAMILY-1646";Tend="1492";Tstart="1359";shortTE="F";uid="fa7b0cc7-3828-4e7e-a349-dcb3ad93d601"
CAJEWF010000015.1	RepeatMasker	Unknown	10409272	10409609	2026	+	.	ID="RND-5_FAMILY-9918";Tend="1148";Tstart="775";shortTE="F";uid="435ccf1e-7f5d-4f6a-b059-98973981d9f6"
CAJEWF010000015.1	RepeatMasker	RC/Helitron	8440617	8440838	569	+	.	ID="RND-5_FAMILY-1779";Tend="1059";Tstart="840";shortTE="F";uid="ada20f31-2cc7-4ddd-9d16-90a076808842"
CAJEWF010000015.1	RepeatMasker	Unknown	8336833	8336970	430	+	.	ID="RND-2_FAMILY-342";Tend="1035";Tstart="892";shortTE="F";uid="d5af1e90-e7cb-432f-9248-f31f5e74578c"
CAJEWF010000015.1	RepeatMasker	RC/Helitron	2380400	2380533	415	+	.	ID="RND-5_FAMILY-4101";Tend="465";Tstart="335";shortTE="F";uid="eb790280-fb77-4ad2-a9a1-39b69e5f3507"
CAJEWF010000015.1	RepeatMasker	DNA	4038499	4038764	1748	+	.	ID="DNA-11_BTA";Tend="275";Tstart="1";shortTE="F";uid="6516a0e6-09c7-47d3-9ad9-f57ffb2fee27"
CAJEWF010000015.1	RepeatMasker	Unknown	7683865	7684026	1296	+	.	ID="RND-4_FAMILY-384";Tend="1004";Tstart="838";shortTE="F";uid="6b2f973c-0885-4296-be32-d5be4a1cd897"
CAJEWF010000015.1	RepeatMasker	DNA/CMC-Transib	7543466	7543606	679	+	.	ID="RND-5_FAMILY-2303";Tend="929";Tstart="778";shortTE="F";uid="b4b5fe78-74bf-491e-97c1-dcd29094f091"
CAJEWF010000015.1	RepeatMasker	DNA/PIF-Spy	8647900	8648135	481	+	.	ID="RND-6_FAMILY-9771";Tend="2744";Tstart="2521";shortTE="F";uid="ecd2dcc1-fbf5-49e3-b1d2-60cd9ee8a333"
CAJEWF010000015.1	RepeatMasker	DNA	6984825	6985321	3953	+	.	ID="DNA-1_BTA";Tend="504";Tstart="1";shortTE="F";uid="2e5cb863-9e69-4cbe-b681-3e96278f476e"
CAJEWF010000015.1	RepeatMasker	DNA	3763989	3764095	505	+	.	ID="RND-6_FAMILY-14176";Tend="1629";Tstart="1525";shortTE="F";uid="74dd4278-f6d6-4965-b3b0-e11e44ff3938"
CAJEWF010000015.1	RepeatMasker	LTR/Gypsy	3224708	3224965	1454	+	.	ID="RND-6_FAMILY-1646";Tend="1500";Tstart="1247";shortTE="F";uid="bce7908b-bbd4-486f-a690-832c52db5d3a"
CAJEWF010000015.1	RepeatMasker	Unknown	8008245	8008586	1546	+	.	ID="RND-5_FAMILY-3018";Tend="1396";Tstart="1056";shortTE="F";uid="e233d264-37b2-41c6-abcc-f38f1484b9cb"
CAJEWF010000015.1	RepeatMasker	DNA/CMC-EnSpm	89577	89836	2009	+	.	ID="RND-4_FAMILY-2404";Tend="1180";Tstart="922";shortTE="F";uid="55908f92-5fd0-4b54-b828-3d78eaabe48f"
CAJEWF010000015.1	RepeatMasker	DNA/hAT-Tip100	1603130	1603336	1289	+	.	ID="RND-6_FAMILY-4363";Tend="1434";Tstart="1228";shortTE="F";uid="26edadb1-b069-4edb-817d-6b210f690fc3"
CAJEWF010000015.1	RepeatMasker	DNA/CMC-EnSpm	6049861	6050007	1096	+	.	ID="RND-6_FAMILY-6354";Tend="1911";Tstart="1765";shortTE="F";uid="85c78c47-b7f7-4b27-983a-309017b8ef63"
CAJEWF010000015.1	RepeatMasker	LTR/Pao	3748997	3749584	3936	+	.	ID="RND-5_FAMILY-543";Tend="1390";Tstart="793";shortTE="F";uid="d1f7a8c9-6a13-46e9-be19-db1350fff92f"
CAJEWF010000015.1	RepeatMasker	DNA	1225058	1225312	1569	+	.	ID="RND-1_FAMILY-59";Tend="1241";Tstart="987";shortTE="F";uid="11b5d5a1-de44-4afe-994c-0573c5957ea4"
CAJEWF010000015.1	RepeatMasker	DNA	1052489	1052725	1273	+	.	ID="DNA-5_BTA";Tend="255";Tstart="1";shortTE="F";uid="dafab080-59ef-4b23-a0b9-6cb176ca629e"
CAJEWF010000015.1	RepeatMasker	DNA	3032320	3032485	452	+	.	ID="RND-1_FAMILY-55";Tend="4333";Tstart="4169";shortTE="F";uid="12cf3fa8-b237-43e4-a952-7e894f662b1f"
CAJEWF010000015.1	RepeatMasker	DNA/CMC	3528816	3529040	1553	+	.	ID="ENSPM-N1_BTA";Tend="228";Tstart="1";shortTE="F";uid="eb289bba-259a-4f89-bd1a-41fdf5d48c4e"
CAJEWF010000015.1	RepeatMasker	DNA/CMC	2130590	2130756	940	+	.	ID="RND-4_FAMILY-396";Tend="1118";Tstart="953";shortTE="F";uid="69772f9f-8af3-4e44-a78a-7853b0c61493"
CAJEWF010000015.1	RepeatMasker	DNA/CMC-Transib	6808448	6808615	1173	+	.	ID="RND-5_FAMILY-2303";Tend="929";Tstart="768";shortTE="F";uid="98f73142-ea3d-46e2-8cf7-ed1476aab822"
CAJEWF010000015.1	RepeatMasker	LINE/I	1532820	1533163	2345	+	.	ID="NIMB-2_BTA";Tend="5570";Tstart="5227";shortTE="F";uid="215753a9-b7c5-497d-ba66-b918152e9708"
CAJEWF010000015.1	RepeatMasker	DNA/Sola-2	663169	663888	5419	+	.	ID="RND-5_FAMILY-1269";Tend="1593";Tstart="843";shortTE="F";uid="c618f3b3-c693-49a0-aee2-f398cc94536a"
CAJEWF010000015.1	RepeatMasker	DNA/Maverick	5658291	5658623	1688	+	.	ID="RND-2_FAMILY-28";Tend="1064";Tstart="741";shortTE="F";uid="958c1619-f099-4516-a760-d503747e89f8"
CAJEWF010000015.1	RepeatMasker	Unknown	10679681	10679880	400	+	.	ID="RND-5_FAMILY-463";Tend="1179";Tstart="979";shortTE="F";uid="1f165257-af3d-4fc4-b65f-fbcefc3819b8"
CAJEWF010000015.1	RepeatMasker	LTR/Gypsy	1881862	1882127	1380	+	.	ID="RND-3_FAMILY-25";Tend="1344";Tstart="1080";shortTE="F";uid="42a1022c-476b-4b1d-b3a0-170728b71608"
CAJEWF010000015.1	RepeatMasker	Unknown	8181325	8181505	721	+	.	ID="RND-1_FAMILY-233";Tend="1072";Tstart="886";shortTE="F";uid="c80175fc-1f29-4a59-9441-05aa0e57624f"
CAJEWF010000015.1	RepeatMasker	DNA/CMC-EnSpm	7514354	7514612	1780	+	.	ID="RND-1_FAMILY-56";Tend="1153";Tstart="894";shortTE="F";uid="182f829a-38bb-40a1-80b0-3fd4393d2750"
CAJEWF010000015.1	RepeatMasker	Unknown	9904176	9904423	1849	+	.	ID="RND-5_FAMILY-1778";Tend="1148";Tstart="901";shortTE="F";uid="4f5fe471-cee3-4012-af15-0ae17003a4e8"
CAJEWF010000015.1	RepeatMasker	RC/Helitron	9050210	9050472	828	+	.	ID="RND-1_FAMILY-88";Tend="1432";Tstart="1172";shortTE="F";uid="e6639f23-e19a-4670-88e1-6ab511a92c92"
CAJEWF010000015.1	RepeatMasker	LTR/Gypsy	4755213	4755505	1966	+	.	ID="RND-3_FAMILY-25";Tend="1087";Tstart="825";shortTE="F";uid="1faa2131-4402-4755-8ad5-7f3994786855"
CAJEWF010000015.1	RepeatMasker	Unknown	8710141	8710361	1471	+	.	ID="RND-1_FAMILY-171";Tend="1135";Tstart="901";shortTE="F";uid="c2ca99d4-5328-4bb0-aa16-8fd355185af0"
CAJEWF010000015.1	RepeatMasker	LTR/Gypsy	2872390	2872643	1453	+	.	ID="RND-6_FAMILY-417";Tend="1164";Tstart="912";shortTE="F";uid="510d3ad8-1c25-43d9-927b-ad621248c854"
CAJEWF010000015.1	RepeatMasker	Unknown	3750776	3751039	1316	+	.	ID="RND-1_FAMILY-36";Tend="1205";Tstart="952";shortTE="F";uid="d51fbc1a-b04f-4faa-838e-a94f87d2078a"
CAJEWF010000015.1	RepeatMasker	DNA	7703029	7703196	1036	+	.	ID="DNA-11_BTA";Tend="275";Tstart="107";shortTE="F";uid="7403e291-fbaa-408c-9b28-5582d3b8d225"
CAJEWF010000015.1	RepeatMasker	LTR/Gypsy	2725575	2725805	412	+	.	ID="RND-6_FAMILY-417";Tend="1153";Tstart="911";shortTE="F";uid="28d4409f-2867-40fc-a098-97cf1fb32a1e"
CAJEWF010000015.1	RepeatMasker	Unknown	7321185	7321446	1608	+	.	ID="RND-2_FAMILY-342";Tend="1039";Tstart="779";shortTE="F";uid="fac53941-c329-493c-86dc-f99e6c20d3c4"
CAJEWF010000015.1	RepeatMasker	LTR/Pao	5384990	5388282	514	+	.	ID="RND-6_FAMILY-82";TEgroup="ctg_15%7CRND-6_FAMILY-82%7C1";Tend="2999";Tstart="36";shortTE="F";uid="ab68ecd2-39d8-40b3-a565-e4d953c05642"
CAJEWF010000015.1	RepeatMasker	DNA/CMC-Transib	7673018	7673178	862	+	.	ID="RND-5_FAMILY-2303";Tend="929";Tstart="770";shortTE="F";uid="ef7c087b-fb85-4bbf-8d73-26dfcf02cb42"
CAJEWF010000015.1	RepeatMasker	LTR/Gypsy	3881861	3882284	2953	+	.	ID="RND-3_FAMILY-443";Tend="1294";Tstart="839";shortTE="F";uid="8829669e-0199-4454-8b7f-c0aea06ec255"
CAJEWF010000015.1	RepeatMasker	DNA	4635614	4635771	576	+	.	ID="RND-1_FAMILY-136";Tend="1064";Tstart="908";shortTE="F";uid="c7ae9aee-830e-42e8-916e-e1e3d208dad1"
CAJEWF010000015.1	RepeatMasker	RC/Helitron	8295521	8295638	418	+	.	ID="HELITRON-1N1B_BTA";Tend="323";Tstart="207";shortTE="F";uid="0a80257b-7a4e-4c83-aa2a-86eb03d0b95c"
CAJEWF010000015.1	RepeatMasker	DNA	7363572	7363694	843	+	.	ID="DNA4-17B_BTA";Tend="126";Tstart="1";shortTE="F";uid="a10aefc4-cc82-49f4-a494-c278b9e9606e"
CAJEWF010000015.1	RepeatMasker	LTR/Gypsy	8835775	8836032	1311	+	.	ID="RND-5_FAMILY-1051";Tend="1192";Tstart="937";shortTE="F";uid="0068ba9c-687d-408f-a4fd-07ab5fd9448e"
CAJEWF010000015.1	RepeatMasker	DNA	287236	287366	1017	+	.	ID="RND-6_FAMILY-11069";Tend="1031";Tstart="901";shortTE="F";uid="e49799ba-455d-44c7-adf6-4bbd41825f40"
CAJEWF010000015.1	RepeatMasker	DNA	7566439	7566954	2483	+	.	ID="DNA-1_BTA";Tend="504";Tstart="1";shortTE="F";uid="64a8ceca-1af4-4b0e-9819-2e2b337f61ee"
CAJEWF010000015.1	RepeatMasker	DNA	2433280	2433504	963	+	.	ID="DNA-1_BTA";Tend="503";Tstart="275";shortTE="F";uid="14ce213c-c472-4b69-9f58-4a5331d07483"
CAJEWF010000015.1	RepeatMasker	LTR/Gypsy	10534126	10534406	561	+	.	ID="RND-6_FAMILY-1646";Tend="1259";Tstart="987";shortTE="F";uid="e068dfc9-47b1-4376-b16c-b305eaba64a9"
CAJEWF010000015.1	RepeatMasker	Unknown	763027	763261	506	+	.	ID="RND-1_FAMILY-217";Tend="1234";Tstart="996";shortTE="F";uid="b63370c8-a5e1-49ae-82c0-4a23d9457839"
CAJEWF010000015.1	RepeatMasker	Unknown	2205378	2205494	687	+	.	ID="RND-1_FAMILY-309";Tend="1023";Tstart="906";shortTE="F";uid="8b9be6ed-7fbc-40ba-bdd8-76142af6b009"
CAJEWF010000015.1	RepeatMasker	DNA/CMC	3037642	3037868	1697	+	.	ID="ENSPM-N1_BTA";Tend="228";Tstart="2";shortTE="F";uid="e9a7cf35-035d-406d-b1fe-27289e6de8a7"
CAJEWF010000015.1	RepeatMasker	DNA	1423755	1424025	2127	+	.	ID="RND-5_FAMILY-852";Tend="1398";Tstart="1128";shortTE="F";uid="ca5719f2-49d6-4d7a-8615-8b9b937ff7ed"
CAJEWF010000015.1	RepeatMasker	DNA/hAT-Tip100	3036341	3037320	6052	+	.	ID="RND-5_FAMILY-4888";Tend="1883";Tstart="895";shortTE="F";uid="8dd18895-89ef-4d99-967e-7f70bfb40d6f"
CAJEWF010000015.1	RepeatMasker	Unknown	10188425	10188712	1631	+	.	ID="RND-5_FAMILY-38";Tend="1229";Tstart="943";shortTE="F";uid="7c965f3f-0a93-49ed-81ec-64cd2290fbb2"
CAJEWF010000015.1	RepeatMasker	DNA	3782792	3783020	1738	+	.	ID="RND-4_FAMILY-183";Tend="1114";Tstart="892";shortTE="F";uid="54a3f2ea-5a06-44c8-b11c-33270c031f9b"
CAJEWF010000015.1	RepeatMasker	DNA/CMC-EnSpm	6609782	6610050	1996	+	.	ID="RND-6_FAMILY-7144";Tend="1234";Tstart="965";shortTE="F";uid="6ea0b477-952f-4611-b278-4c87daff6f53"
CAJEWF010000015.1	RepeatMasker	LTR/Gypsy	2937734	2937907	452	+	.	ID="GYPSY-43_DWIL-I";Tend="745";Tstart="559";shortTE="F";uid="e8450c84-1f25-462a-9c25-c9c3522d6a41"
CAJEWF010000015.1	RepeatMasker	DNA	2395612	2395889	2406	+	.	ID="DNA-11_BTA";Tend="551";Tstart="274";shortTE="F";uid="8371b166-1d08-4230-bda7-c540b6820165"
CAJEWF010000015.1	RepeatMasker	Unknown	6505138	6505504	1686	+	.	ID="RND-5_FAMILY-914";Tend="1318";Tstart="965";shortTE="F";uid="2938b300-f756-4270-b8c9-446f517fce31"
CAJEWF010000015.1	RepeatMasker	Unknown	2427038	2427167	492	+	.	ID="RND-1_FAMILY-415";Tend="4793";Tstart="4655";shortTE="F";uid="54f204a7-d321-43ec-9f80-d2df9161af84"
CAJEWF010000015.1	RepeatMasker	Unknown	8912658	8912918	1124	+	.	ID="RND-1_FAMILY-36";Tend="1204";Tstart="929";shortTE="F";uid="470d95ff-4173-4fa1-985e-cf3456f4a9f5"
CAJEWF010000015.1	RepeatMasker	DNA	2258716	2258826	524	+	.	ID="RND-4_FAMILY-746";Tend="1224";Tstart="1113";shortTE="F";uid="a795044c-59e4-490d-b0bd-e73a7a3e5bdc"
CAJEWF010000015.1	RepeatMasker	Unknown	1276271	1276377	605	+	.	ID="RND-5_FAMILY-1778";Tend="1154";Tstart="1052";shortTE="F";uid="20468d2b-1962-4e46-88f5-a8d6b52dce4c"
CAJEWF010000015.1	RepeatMasker	Unknown	6751003	6751211	879	+	.	ID="RND-6_FAMILY-13243";Tend="1324";Tstart="1120";shortTE="F";uid="798bbc89-1eb3-40d0-b4be-e28d44b2cb94"
CAJEWF010000015.1	RepeatMasker	Unknown	8874033	8874160	782	+	.	ID="RND-1_FAMILY-78";Tend="1078";Tstart="951";shortTE="F";uid="c68973fb-b5ac-4813-b4af-91d6d012d31a"
CAJEWF010000015.1	RepeatMasker	DNA/P	9798729	9798830	545	+	.	ID="RND-1_FAMILY-31";Tend="1510";Tstart="1413";shortTE="F";uid="ac0c78a7-06a7-46d5-b54a-7e00447d7f13"
CAJEWF010000015.1	RepeatMasker	DNA/Sola-2	9940520	9942512	5588	+	.	ID="RND-6_FAMILY-6331";TEgroup="ctg_15%7CRND-6_FAMILY-6331%7C1";Tend="2528";Tstart="487";shortTE="F";uid="79ef01ce-2e5d-4644-a10a-6ac4e4f78399"
CAJEWF010000015.1	RepeatMasker	RC/Helitron	8172525	8172787	766	-	.	ID="RND-4_FAMILY-309";Tend="1486";Tstart="1267";shortTE="F";uid="c4f19a47-25ca-4547-b9d3-18c90d75da00"
CAJEWF010000015.1	RepeatMasker	DNA/Sola-2	7792404	7792519	557	-	.	ID="RND-6_FAMILY-11392";Tend="713";Tstart="581";shortTE="F";uid="c620abb1-e3f4-42c5-800f-00b3d97277e2"
CAJEWF010000015.1	RepeatMasker	LTR/Gypsy	10463000	10463287	1167	-	.	ID="RND-6_FAMILY-555";TEgroup="ctg_15%7CRND-6_FAMILY-555%7C1";Tend="1831";Tstart="1476";shortTE="F";uid="d4fc74ee-ca62-49d0-9e35-aee6f32b2d68"
CAJEWF010000015.1	RepeatMasker	DNA/Sola-2	927473	929209	14710	-	.	ID="RND-1_FAMILY-499";Tend="2465";Tstart="729";shortTE="F";uid="3027c12d-b03d-4522-a889-d10d886b0458"
CAJEWF010000015.1	RepeatMasker	LTR/Gypsy	1165660	1165840	1128	-	.	ID="RND-6_FAMILY-4518";Tend="1135";Tstart="954";shortTE="F";uid="765b4211-13f8-4806-89ac-17e0ddfe1854"
CAJEWF010000015.1	RepeatMasker	DNA/hAT-hATm	10434766	10435228	1249	-	.	ID="RND-6_FAMILY-448";Tend="4488";Tstart="4027";shortTE="F";uid="4050d866-7313-4f72-a771-4ff1709de89a"
CAJEWF010000015.1	RepeatMasker	DNA/CMC-Transib	9681654	9681786	962	-	.	ID="RND-5_FAMILY-2303";Tend="926";Tstart="794";shortTE="F";uid="2e0fc13a-257e-4c7d-a795-fa2ba9f03c1d"
CAJEWF010000015.1	RepeatMasker	DNA/hAT?	10535386	10535614	550	-	.	ID="rnd-1_family-527";Tend="389";Tstart="218";shortTE="F";uid="5c74b14e-5b7e-4cab-a09e-60dc7d2eb223"
CAJEWF010000015.1	RepeatMasker	DNA	2937167	2937424	936	-	.	ID="DNA-5_BTA";Tend="255";Tstart="2";shortTE="F";uid="74ae918e-7f99-42bc-b696-4546bf26d40b"
CAJEWF010000015.1	RepeatMasker	DNA/hAT-Tip100	964822	965139	3252	-	.	ID="hat-n2_bta";Tend="825";Tstart="402";shortTE="F";uid="149dc500-a53a-49d7-9dd5-31dd0ae41eb6"
CAJEWF010000015.1	RepeatMasker	DNA/hAT-Tip100	5638868	5639775	6824	-	.	ID="RND-4_FAMILY-272";Tend="1814";Tstart="879";shortTE="F";uid="1d43bca2-69c3-46da-b064-0ef11516c505"
CAJEWF010000015.1	RepeatMasker	LTR/Gypsy	1322546	1322710	1477	-	.	ID="RND-6_FAMILY-1649";Tend="1137";Tstart="973";shortTE="F";uid="4d0576b4-3973-4c7d-8ba2-0d91bcb5d855"
CAJEWF010000015.1	RepeatMasker	RC/Helitron	2597680	2597807	740	-	.	ID="HELITRON-1N1B_BTA";Tend="748";Tstart="620";shortTE="F";uid="230a6493-2edf-42ca-b3e8-419e350bfca9"
CAJEWF010000015.1	RepeatMasker	RC/Helitron	4443352	4443557	512	-	.	ID="RND-5_FAMILY-1779";Tend="1037";Tstart="814";shortTE="F";uid="71a99239-31cb-44a0-8b1f-7534aa88d109"
CAJEWF010000015.1	RepeatMasker	RC/Helitron	3736845	3737078	1097	-	.	ID="RND-6_FAMILY-6194";Tend="801";Tstart="567";shortTE="F";uid="6448b8aa-b571-42dc-bc8f-238de7da52f9"
CAJEWF010000015.1	RepeatMasker	DNA/CMC-EnSpm	1913685	1914061	484	-	.	ID="RND-6_FAMILY-2037";Tend="1559";Tstart="1254";shortTE="F";uid="546724d4-d359-42f5-b865-e4d74cd6f373"
CAJEWF010000015.1	RepeatMasker	DNA/hAT-hATm	8635893	8636164	1794	-	.	ID="RND-6_FAMILY-3473";Tend="1461";Tstart="1197";shortTE="F";uid="fbfdef33-3115-44f5-a606-e0363a7658fd"
CAJEWF010000015.1	RepeatMasker	DNA/Academ-1	10362823	10362931	455	-	.	ID="RND-6_FAMILY-12141";Tend="3134";Tstart="3030";shortTE="F";uid="95f7770c-40ae-49b6-b528-90b535f22f84"
CAJEWF010000015.1	RepeatMasker	DNA/CMC-EnSpm	8169011	8169139	783	-	.	ID="RND-6_FAMILY-6392";Tend="830";Tstart="702";shortTE="F";uid="91f06246-3eec-409d-8875-3bbcc237f049"
CAJEWF010000015.1	RepeatMasker	Unknown	2069705	2069977	1554	-	.	ID="RND-3_FAMILY-763";Tend="1241";Tstart="916";shortTE="F";uid="4d5e795b-6da1-4913-bf9c-c427654b141c"
CAJEWF010000015.1	RepeatMasker	DNA/Kolobok	8244691	8244970	537	-	.	ID="RND-6_FAMILY-8584";Tend="5615";Tstart="5340";shortTE="F";uid="1f2c68fe-7629-4d51-a4c9-13076f991609"
CAJEWF010000015.1	RepeatMasker	Unknown	6809574	6811553	6727	-	.	ID="RND-6_FAMILY-6412";TEgroup="ctg_15%7CRND-6_FAMILY-6412%7C1";Tend="2266";Tstart="647";shortTE="F";uid="248c73d9-f6ff-48b7-9883-ef9846d8f115"
CAJEWF010000015.1	RepeatMasker	DNA	6366309	6366441	915	-	.	ID="RND-6_FAMILY-11069";Tend="1029";Tstart="898";shortTE="F";uid="c826a26f-0390-4064-8088-c9f2773895f6"
CAJEWF010000015.1	RepeatMasker	DNA/TcMar-Pogo	8206368	8206560	449	-	.	ID="RND-6_FAMILY-209";Tend="1009";Tstart="821";shortTE="F";uid="01d4cc21-d030-4312-befd-00a00a7ec5c6"
CAJEWF010000015.1	RepeatMasker	DNA	1607676	1607993	848	-	.	ID="rnd-5_family-2657";Tend="4611";Tstart="4473";shortTE="F";uid="ceb09001-2655-4529-ad8a-b871acc297f8"
CAJEWF010000015.1	RepeatMasker	DNA	104261	104398	833	-	.	ID="RND-3_FAMILY-135";Tend="1058";Tstart="921";shortTE="F";uid="7e93446e-637d-4acf-9127-b833412b517e"
CAJEWF010000015.1	RepeatMasker	DNA	9166438	9166570	993	-	.	ID="dna4-17b_bta";Tend="120";Tstart="3";shortTE="F";uid="fdd85ac1-c382-438c-96ce-a1f95cd1ed9a"
CAJEWF010000015.1	RepeatMasker	DNA/hAT-Tip100	965400	965697	3252	-	.	ID="hat-n2_bta";Tend="401";Tstart="1";shortTE="F";uid="eb1c5d8b-adfe-43d0-a952-7c27ef632206"
CAJEWF010000015.1	RepeatMasker	DNA/hAT-Tip100	520137	520350	434	-	.	ID="RND-5_FAMILY-926";Tend="1629";Tstart="1380";shortTE="F";uid="5e335fa9-3303-4eef-a753-3dba6ad780a0"
CAJEWF010000015.1	RepeatMasker	LTR/Gypsy	447599	447722	847	-	.	ID="RND-3_FAMILY-25";Tend="947";Tstart="824";shortTE="F";uid="a3709622-9a0b-4344-ba08-45b216a34ff0"
CAJEWF010000015.1	RepeatMasker	Unknown	7355590	7355712	513	-	.	ID="RND-1_FAMILY-78";Tend="1069";Tstart="951";shortTE="F";uid="059dbe0c-d89f-4b55-8f7f-9aed04a82ac3"
CAJEWF010000015.1	RepeatMasker	DNA	8781908	8782079	687	-	.	ID="RND-1_FAMILY-307";Tend="1377";Tstart="1216";shortTE="F";uid="2ea527d7-d899-48eb-b355-008005eb7474"
CAJEWF010000015.1	RepeatMasker	LTR/Pao	7550590	7551074	1104	-	.	ID="RND-4_FAMILY-3020";TEgroup="ctg_15%7CRND-4_FAMILY-3020%7C1";Tend="1185";Tstart="893";shortTE="F";uid="6e20e09d-21b5-4787-8974-1f82a44c71db"
CAJEWF010000015.1	RepeatMasker	DNA/hAT-Tip100	9817132	9817885	5680	-	.	ID="HAT-N2_BTA";Tend="825";Tstart="1";shortTE="F";uid="668eb633-03c4-42c6-a933-0b35653fef47"
CAJEWF010000015.1	RepeatMasker	Unknown	10658895	10659151	1127	-	.	ID="RND-5_FAMILY-178";Tend="1232";Tstart="940";shortTE="F";uid="55c7396a-9c60-42f9-9f8f-18eab7641e60"
CAJEWF010000015.1	RepeatMasker	DNA/hAT-Tip100	1200534	1200635	486	-	.	ID="RND-5_FAMILY-1916";Tend="666";Tstart="566";shortTE="F";uid="827c1f7e-1969-4728-8aee-f0f128454571"
CAJEWF010000015.1	RepeatMasker	Unknown	119275	119429	1370	-	.	ID="RND-5_FAMILY-4195";Tend="1104";Tstart="950";shortTE="F";uid="2d6531bd-42c8-4c0e-8a5d-e568343d577e"
CAJEWF010000015.1	RepeatMasker	DNA/hAT-Tip100	7978334	7979104	4168	-	.	ID="HAT-N2_BTA";Tend="706";Tstart="1";shortTE="F";uid="f60609a8-5edb-4c43-817c-cbe79471f0d0"
CAJEWF010000015.1	RepeatMasker	Unknown	257821	258103	889	-	.	ID="RND-1_FAMILY-328";Tend="1171";Tstart="925";shortTE="F";uid="26c6fdde-2f04-4f03-a179-c14fe6dad190"
CAJEWF010000015.1	RepeatMasker	DNA	1471746	1471994	1134	-	.	ID="DNA-5_BTA";Tend="254";Tstart="1";shortTE="F";uid="3f033efe-13de-4db8-9d0f-e67b4b0336ea"
CAJEWF010000015.1	RepeatMasker	DNA	5209959	5210441	2093	-	.	ID="RND-1_FAMILY-125";Tend="1464";Tstart="1004";shortTE="F";uid="4536eec8-765f-4a1c-8e09-0694d232f904"
CAJEWF010000015.1	RepeatMasker	DNA	4495670	4495999	1195	-	.	ID="RND-2_FAMILY-6";Tend="1303";Tstart="967";shortTE="F";uid="92019143-0056-406f-8e01-8b5b20e22c36"
CAJEWF010000015.1	RepeatMasker	Unknown	3604489	3605028	2145	-	.	ID="RND-4_FAMILY-1071";Tend="1409";Tstart="855";shortTE="F";uid="1f8aa213-60d0-4520-8c23-dd4c3de6d10a"
CAJEWF010000015.1	RepeatMasker	Unknown	906771	909030	18905	-	.	ID="RND-1_FAMILY-436";Tend="3119";Tstart="815";shortTE="F";uid="e70354fd-9ec5-4656-9198-6af054500f65"
CAJEWF010000015.1	RepeatMasker	LINE/CR1-Zenon	2795751	2796231	3734	-	.	ID="RND-6_FAMILY-1306";Tend="1399";Tstart="919";shortTE="F";uid="2d126cff-380c-470a-8f9c-602dfffd7d2b"
CAJEWF010000015.1	RepeatMasker	DNA	5069978	5070231	1576	-	.	ID="DNA-5_BTA";Tend="255";Tstart="1";shortTE="F";uid="9747db2f-cca6-4295-b45e-bbd143996181"
CAJEWF010000015.1	RepeatMasker	DNA/hAT-Tip100	5364742	5365005	1242	-	.	ID="RND-5_FAMILY-3523";Tend="923";Tstart="669";shortTE="F";uid="9828e3db-0e83-4995-b4f3-c7aa1bc6a208"
CAJEWF010000015.1	RepeatMasker	DNA	4124190	4124454	1770	-	.	ID="RND-1_FAMILY-59";Tend="1246";Tstart="984";shortTE="F";uid="8ff63544-9b56-45bd-8d75-5acd817687ed"
CAJEWF010000015.1	RepeatMasker	Unknown	10506356	10506494	686	-	.	ID="RND-4_FAMILY-60";Tend="1153";Tstart="1014";shortTE="F";uid="a9e7a4e7-8861-42a8-a5aa-71079a81e069"
CAJEWF010000015.1	RepeatMasker	Unknown	2379472	2379612	872	-	.	ID="RND-3_FAMILY-154";Tend="1202";Tstart="1066";shortTE="F";uid="a7585797-d336-4b21-a40c-40c4afb50220"
CAJEWF010000015.1	RepeatMasker	DNA	730918	731120	1091	-	.	ID="DNA-11_BTA";Tend="434";Tstart="242";shortTE="F";uid="6a44f0d1-532f-4340-a906-6c9ae35db897"
CAJEWF010000015.1	RepeatMasker	DNA	7006079	7006350	1996	-	.	ID="RND-5_FAMILY-2645";Tend="1281";Tstart="1005";shortTE="F";uid="58e20770-173f-4bd3-be49-9c0ae8a70b87"
CAJEWF010000015.1	RepeatMasker	DNA/CMC	1267695	1267942	729	-	.	ID="RND-1_FAMILY-81";Tend="1229";Tstart="952";shortTE="F";uid="8ba48b91-953f-43b1-8030-af237071b2ce"
CAJEWF010000015.1	RepeatMasker	DNA/hAT?	4149421	4149718	2532	-	.	ID="HAT-N6_BTA";Tend="311";Tstart="1";shortTE="F";uid="cf8e3cf4-b776-4f02-aaa5-6a5f509dbb89"
CAJEWF010000015.1	RepeatMasker	DNA/CMC	8744345	8744587	1253	-	.	ID="RND-1_FAMILY-116";Tend="2547";Tstart="2291";shortTE="F";uid="dc59b5f6-3031-4fe8-8a60-07b8e3789579"
CAJEWF010000015.1	RepeatMasker	DNA/hAT-Tip100	5614555	5615500	7153	-	.	ID="RND-1_FAMILY-49";Tend="1864";Tstart="914";shortTE="F";uid="bdab0786-cee5-403a-8dcd-ce9c27d3f278"
CAJEWF010000015.1	RepeatMasker	DNA/CMC-EnSpm	6489910	6490362	949	-	.	ID="RND-1_FAMILY-56";TEgroup="ctg_15%7CRND-1_FAMILY-56%7C2";Tend="1150";Tstart="903";shortTE="F";uid="454ad1b4-f0da-44bc-bbbd-534ca3ac7bb7"
CAJEWF010000015.1	RepeatMasker	Unknown	2455562	2455724	1330	-	.	ID="RND-4_FAMILY-384";Tend="1002";Tstart="840";shortTE="F";uid="7579e519-0316-4355-b337-54a58bb60506"
CAJEWF010000015.1	RepeatMasker	DNA	5428083	5428561	3348	-	.	ID="RND-6_FAMILY-1278";Tend="1296";Tstart="818";shortTE="F";uid="251ad82a-7216-4eac-bcfd-825b3cc3735d"
CAJEWF010000015.1	RepeatMasker	DNA	9707555	9707655	484	-	.	ID="RND-6_FAMILY-8975";Tend="932";Tstart="836";shortTE="F";uid="f4a19268-f809-4142-85d3-099352fec877"
CAJEWF010000015.1	RepeatMasker	Unknown	6542372	6542621	1568	-	.	ID="RND-1_FAMILY-738";Tend="2457";Tstart="2225";shortTE="F";uid="0dbe6ad8-02be-4243-b51c-608bdf4c05d0"
CAJEWF010000015.1	RepeatMasker	Unknown	2909876	2910090	1005	-	.	ID="RND-5_FAMILY-652";Tend="1142";Tstart="924";shortTE="F";uid="4565f191-40f6-43a6-9f09-8d45bb1e67d3"
CAJEWF010000015.1	RepeatMasker	DNA/TcMar-Tc4	9829749	9829886	435	-	.	ID="RND-3_FAMILY-11";Tend="1977";Tstart="1830";shortTE="F";uid="d66ce3a7-9cb7-4a8f-a2ed-e8966e7bf293"
CAJEWF010000015.1	RepeatMasker	DNA/TcMar-Tc1	4154297	4155634	11419	-	.	ID="RND-6_FAMILY-11419";Tend="3095";Tstart="1752";shortTE="F";uid="3ab4cf79-3cdd-4c5d-a4c2-726020785d3d"
CAJEWF010000015.1	RepeatMasker	Unknown	6142029	6142215	872	-	.	ID="RND-5_FAMILY-435";Tend="1469";Tstart="1283";shortTE="F";uid="971ad4f8-4e64-4434-84f8-1b7472482172"
CAJEWF010000015.1	RepeatMasker	DNA/Academ-1	7944397	7944995	526	-	.	ID="ACADEM-3_LMI";Tend="1891";Tstart="1290";shortTE="F";uid="4796736c-f31c-45f4-88dd-af53bc0a0492"
CAJEWF010000015.1	RepeatMasker	LINE/L2	8425848	8426111	1722	-	.	ID="RND-4_FAMILY-328";Tend="1161";Tstart="896";shortTE="F";uid="1a6601e5-727e-45d6-84d1-5a38d9ef9619"
CAJEWF010000015.1	RepeatMasker	RC/Helitron	10102675	10102856	771	-	.	ID="RND-1_FAMILY-780";Tend="1331";Tstart="1159";shortTE="F";uid="498cc026-b957-4f77-8418-82de5eb9fbfe"
CAJEWF010000015.1	RepeatMasker	DNA/hAT-Tip100	190686	191275	3328	-	.	ID="RND-4_FAMILY-1987";Tend="1591";Tstart="995";shortTE="F";uid="9ad64b2a-b3f9-4368-a76d-e919546723a7"
CAJEWF010000015.1	RepeatMasker	DNA/TcMar-Tc1	1913305	1913507	1338	-	.	ID="RND-4_FAMILY-1919";Tend="1094";Tstart="895";shortTE="F";uid="53fc9eae-a0b6-47bc-a677-2dc3f303e6ba"
CAJEWF010000015.1	RepeatMasker	Unknown	6315418	6315620	1092	-	.	ID="RND-5_FAMILY-652";Tend="1088";Tstart="837";shortTE="F";uid="6a3af438-1560-4286-a236-44c92916d439"
CAJEWF010000015.1	RepeatMasker	DNA/hAT-hATm	2130324	2130597	1678	-	.	ID="RND-6_FAMILY-7639";Tend="2553";Tstart="2288";shortTE="F";uid="c560c449-1a77-495c-b1d0-848b2fafeb74"
CAJEWF010000015.1	RepeatMasker	RC/Helitron	8238966	8239100	608	-	.	ID="RND-6_FAMILY-2302";Tend="6649";Tstart="6518";shortTE="F";uid="cb7a8457-d37d-414d-bbf1-74d2028090aa"
CAJEWF010000015.1	RepeatMasker	DNA/Zator	3431408	3431523	586	-	.	ID="RND-1_FAMILY-287";Tend="1631";Tstart="1508";shortTE="F";uid="7d095ab8-b295-4c34-8559-b532240387f2"
CAJEWF010000015.1	RepeatMasker	LTR/Gypsy	963957	964189	811	-	.	ID="RND-6_FAMILY-417";Tend="1181";Tstart="909";shortTE="F";uid="26941fad-8142-4f39-b2cf-76d984db6c00"
CAJEWF010000015.1	RepeatMasker	DNA/hAT?	1895336	1895676	2186	-	.	ID="RND-5_FAMILY-1268";Tend="1173";Tstart="824";shortTE="F";uid="25a4e2af-4c94-4dac-baf2-099b917cedc0"
CAJEWF010000015.1	RepeatMasker	DNA/CMC-EnSpm	1845593	1845843	1363	-	.	ID="RND-6_FAMILY-7144";Tend="1210";Tstart="967";shortTE="F";uid="54400f74-6e3e-4606-bd00-fde47a96f793"
CAJEWF010000015.1	RepeatMasker	DNA/hAT-Tip100	6801918	6802791	696	-	.	ID="RND-1_FAMILY-65";TEgroup="ctg_15%7CRND-1_FAMILY-65%7C1";Tend="2293";Tstart="868";shortTE="T";uid="0f5c4c27-48fe-4e00-aa31-70371aa119f6"
CAJEWF010000015.1	RepeatMasker	DNA/Sola-2	4029916	4030111	922	-	.	ID="RND-6_FAMILY-11392";Tend="3895";Tstart="3704";shortTE="F";uid="c30ccf5f-1bee-4d0f-9c6f-ba4a88bf8af1"
CAJEWF010000015.1	RepeatMasker	DNA/hAT-Tip100	9992029	9992654	4738	-	.	ID="RND-1_FAMILY-49";Tend="1529";Tstart="912";shortTE="F";uid="9918b46d-efcd-42ce-a247-a6a9f3325977"
CAJEWF010000015.1	RepeatMasker	DNA/Sola-2	10355335	10355455	486	-	.	ID="RND-1_FAMILY-349";Tend="1007";Tstart="877";shortTE="F";uid="df17c311-bc01-4f8e-9bdf-e6a93ecbf005"
CAJEWF010000015.1	RepeatMasker	DNA/CMC-EnSpm	8161464	8161725	2250	-	.	ID="RND-4_FAMILY-2404";Tend="1182";Tstart="921";shortTE="F";uid="3cbd36e5-5c8c-476d-9e42-12213610cca5"
CAJEWF010000015.1	RepeatMasker	DNA/hAT?	6027728	6027990	2072	-	.	ID="RND-6_FAMILY-1317";Tend="1185";Tstart="926";shortTE="F";uid="9c718592-bf8a-4af9-b05e-1b721532ce3c"
CAJEWF010000015.1	RepeatMasker	DNA	1758932	1759062	968	-	.	ID="RND-6_FAMILY-11069";Tend="1032";Tstart="901";shortTE="F";uid="a90f24c5-36e2-4642-9fe5-530f0f3bd623"
CAJEWF010000015.1	RepeatMasker	Unknown	8879156	8879680	3542	-	.	ID="RND-1_FAMILY-83";Tend="1702";Tstart="1176";shortTE="F";uid="a5923b92-bf24-4e9a-89bf-8ffb589f5ac9"
CAJEWF010000015.1	RepeatMasker	Unknown	9454426	9454677	1679	-	.	ID="RND-1_FAMILY-137";Tend="1145";Tstart="893";shortTE="F";uid="f79f18ce-5af5-4c10-a61e-af593617e119"
CAJEWF010000015.1	RepeatMasker	DNA	7227956	7228217	1726	-	.	ID="RND-6_FAMILY-9939";Tend="1351";Tstart="1084";shortTE="F";uid="03718fbd-9e5e-4d3f-839f-6123395a7887"
CAJEWF010000015.1	RepeatMasker	Unknown	4665667	4665801	724	-	.	ID="RND-1_FAMILY-27";Tend="1042";Tstart="909";shortTE="F";uid="c4609bdd-8dd7-4ead-9f62-298066de0afe"
CAJEWF010000015.1	RepeatMasker	DNA	9448665	9448833	650	-	.	ID="RND-4_FAMILY-746";Tend="1264";Tstart="1122";shortTE="F";uid="442afcbc-452f-4a3b-a365-8872ded72c86"
CAJEWF010000015.1	RepeatMasker	DNA/PIF-Spy	8227343	8227465	425	-	.	ID="RND-6_FAMILY-1132";Tend="1200";Tstart="1079";shortTE="F";uid="e01439aa-d8f2-4467-95b9-5787c0bfd586"
CAJEWF010000015.1	RepeatMasker	RC/Helitron	924298	924564	1518	-	.	ID="RND-5_FAMILY-1779";Tend="1062";Tstart="798";shortTE="F";uid="a73b80f1-4de8-40ba-ac15-ceacac974087"
CAJEWF010000015.1	RepeatMasker	DNA/CMC-EnSpm	8767569	8767838	2138	-	.	ID="RND-4_FAMILY-2404";Tend="1183";Tstart="916";shortTE="F";uid="46701d0c-4c7d-496f-9eb1-539fac0a0eca"
CAJEWF010000015.1	RepeatMasker	LTR/Gypsy	10741778	10742415	4496	-	.	ID="RND-6_FAMILY-2451";Tend="1756";Tstart="1114";shortTE="F";uid="6af4e35b-6070-49cf-8aab-078029fb54f7"
CAJEWF010000015.1	RepeatMasker	Unknown	3660242	3660465	762	-	.	ID="RND-1_FAMILY-27";TEgroup="ctg_15%7CRND-1_FAMILY-27%7C1";Tend="1049";Tstart="910";shortTE="F";uid="c8d37c5f-e8e5-4da9-b1f2-2a4a15e18a32"
CAJEWF010000015.1	RepeatMasker	Unknown	9804894	9805036	602	-	.	ID="RND-5_FAMILY-1053";TEgroup="ctg_15%7CRND-5_FAMILY-1053%7C3";Tend="1204";Tstart="820";shortTE="T";uid="477c4719-d139-40b8-bd17-02f61249fe5c"
CAJEWF010000015.1	RepeatMasker	DNA/Kolobok	1791443	1794638	27144	-	.	ID="RND-1_FAMILY-746";Tend="4026";Tstart="828";shortTE="F";uid="4445c303-428b-4f0d-a846-ab858443442c"
CAJEWF010000015.1	RepeatMasker	DNA	3894360	3894608	1257	-	.	ID="DNA-5_BTA";Tend="255";Tstart="6";shortTE="F";uid="c234e0f9-da39-42f5-98ad-4eeadf399c36"
CAJEWF010000015.1	RepeatMasker	DNA/CMC-EnSpm	3530690	3530883	1272	-	.	ID="RND-6_FAMILY-1077";Tend="1167";Tstart="977";shortTE="F";uid="42dbed58-6929-4a1f-a384-45ba6ff05e26"
CAJEWF010000015.1	RepeatMasker	RC/Helitron	5754137	5754260	659	-	.	ID="RND-5_FAMILY-4101";Tend="949";Tstart="827";shortTE="F";uid="9cc7fcd0-61e6-449e-85e4-6415fed3d017"
CAJEWF010000015.1	RepeatMasker	Unknown	8098865	8098994	1136	-	.	ID="RND-1_FAMILY-445";Tend="1025";Tstart="896";shortTE="F";uid="cfccb16e-69b1-4061-8378-54415f111f50"
CAJEWF010000015.1	RepeatMasker	DNA/PIF-Harbinger	7758568	7758982	1996	-	.	ID="RND-4_FAMILY-1090";Tend="1430";Tstart="945";shortTE="F";uid="8b5db91e-bda3-42d4-b13c-1235b1aaa1b7"
CAJEWF010000015.1	RepeatMasker	DNA/PIF-Harbinger	7586083	7586271	460	-	.	ID="RND-4_FAMILY-1090";Tend="1239";Tstart="1041";shortTE="F";uid="ab793fb2-7795-4ba6-9422-c20a65ec3170"
CAJEWF010000015.1	RepeatMasker	DNA/hAT-Tip100	5337052	5337187	463	-	.	ID="RND-1_FAMILY-474";Tend="1091";Tstart="924";shortTE="F";uid="4b912953-fad5-4a09-b8b6-4501ecd5c091"
CAJEWF010000015.1	RepeatMasker	DNA	7441886	7442016	546	-	.	ID="RND-6_FAMILY-1408";Tend="547";Tstart="409";shortTE="F";uid="677139e8-1931-4988-a2f4-f32b58aaa1de"
CAJEWF010000015.1	RepeatMasker	LTR/Gypsy	6182804	6183290	1822	-	.	ID="RND-5_FAMILY-76";Tend="6780";Tstart="6446";shortTE="F";uid="ebfa7392-af6b-4e0b-b1b1-568d180f0293"
CAJEWF010000015.1	RepeatMasker	DNA/PIF-Spy	6567040	6567702	4716	-	.	ID="RND-1_FAMILY-597";Tend="1506";Tstart="846";shortTE="F";uid="1a98b753-55e9-479a-bd58-d1e682269693"
CAJEWF010000015.1	RepeatMasker	DNA/PIF-Spy	4234180	4234741	2814	-	.	ID="RND-5_FAMILY-53";Tend="1526";Tstart="965";shortTE="F";uid="d5628e10-0467-4389-aef8-90a0e70cb782"
CAJEWF010000015.1	RepeatMasker	DNA/hAT-Tip100	7855088	7856016	4395	-	.	ID="HAT-N2_BTA";TEgroup="ctg_15%7CHAT-N2_BTA%7C12";Tend="825";Tstart="1";shortTE="F";uid="705ed3b7-0fd6-428f-8f30-0e74be9aa6b5"
CAJEWF010000015.1	RepeatMasker	DNA/CMC-EnSpm	6215978	6216115	1031	-	.	ID="rnd-6_family-10965";Tend="1067";Tstart="939";shortTE="F";uid="2dd3bae1-84cd-4f0a-8d52-c0c95eeb664a"
CAJEWF010000015.1	RepeatMasker	DNA/Maverick	9776298	9776628	1382	-	.	ID="RND-2_FAMILY-28";Tend="1068";Tstart="739";shortTE="F";uid="97f0b0a0-5cee-42c8-b878-c97db06d8187"
CAJEWF010000015.1	RepeatMasker	Unknown	283635	283904	536	-	.	ID="RND-6_FAMILY-6931";TEgroup="ctg_15%7CRND-6_FAMILY-6931%7C1";Tend="942";Tstart="752";shortTE="T";uid="33962f22-2360-4138-b94d-f9a62ac62936"
CAJEWF010000015.1	RepeatMasker	DNA/hAT-Ac	10480742	10481690	2002	-	.	ID="RND-6_FAMILY-4284";TEgroup="ctg_15%7CRND-6_FAMILY-4284%7C1";Tend="1588";Tstart="793";shortTE="F";uid="b01d3cc0-c107-4164-9955-2b71e6a284d2"
CAJEWF010000015.1	RepeatMasker	DNA	1547035	1547314	2139	-	.	ID="RND-6_FAMILY-5735";Tend="1085";Tstart="809";shortTE="F";uid="efee0862-1e9f-4aa6-8d91-f08b2b7c5fd0"
CAJEWF010000015.1	RepeatMasker	Unknown	3027599	3027767	859	-	.	ID="RND-1_FAMILY-381";Tend="955";Tstart="792";shortTE="F";uid="d015744b-781b-44a9-a3c7-9decb247ffcb"
CAJEWF010000015.1	RepeatMasker	Unknown	1267556	1267694	764	-	.	ID="RND-1_FAMILY-37";Tend="1059";Tstart="898";shortTE="F";uid="cc2adf7f-1846-493d-8b9b-87e03aaff278"
CAJEWF010000015.1	RepeatMasker	DNA/MULE-MuDR	8838791	8839158	2842	-	.	ID="RND-1_FAMILY-69";Tend="1319";Tstart="956";shortTE="F";uid="0a5177df-9ac3-4ffa-9634-07b6a6aa4ab3"
CAJEWF010000015.1	RepeatMasker	RC/Helitron	8146741	8146971	766	-	.	ID="RND-4_FAMILY-1138";Tend="1306";Tstart="1065";shortTE="F";uid="d7060733-3d5d-445b-95cb-0c772a0ac6e0"
CAJEWF010000015.1	RepeatMasker	DNA/hAT-Tip100	5208952	5209902	7516	-	.	ID="RND-4_FAMILY-272";Tend="1812";Tstart="879";shortTE="F";uid="8dc38ce1-1f11-4b3a-b1b0-cbb49d39c4eb"
CAJEWF010000015.1	RepeatMasker	DNA/CMC	1625847	1626140	646	-	.	ID="RND-5_FAMILY-957";Tend="477";Tstart="189";shortTE="F";uid="c9500651-b8f3-499b-b6b4-0e40360a015a"
CAJEWF010000015.1	RepeatMasker	DNA	7276920	7277204	2212	-	.	ID="DNA-11_BTA";Tend="287";Tstart="1";shortTE="F";uid="d26b1e30-d9a2-46bd-b972-5f6225aa6bea"
CAJEWF010000015.1	RepeatMasker	Unknown	5273082	5273345	1797	-	.	ID="RND-1_FAMILY-119";Tend="1187";Tstart="912";shortTE="F";uid="f6583a34-94d2-494e-8a0a-e01f6a96b8b3"
CAJEWF010000015.1	RepeatMasker	Unknown	9448874	9448982	552	-	.	ID="RND-6_FAMILY-20078";Tend="1172";Tstart="1064";shortTE="F";uid="bb92a250-26cf-4fe9-8247-a4be5c50583a"
CAJEWF010000015.1	RepeatMasker	DNA	2131280	2131476	1419	-	.	ID="RND-4_FAMILY-441";Tend="1093";Tstart="895";shortTE="F";uid="98d1f2d8-f678-401b-b3af-aefe302162dd"
CAJEWF010000015.1	RepeatMasker	Unknown	1323766	1323959	1158	-	.	ID="RND-1_FAMILY-40";Tend="1207";Tstart="1014";shortTE="F";uid="39823cfc-e706-4d44-82b1-3243970642b0"
CAJEWF010000015.1	RepeatMasker	Unknown	2278007	2278164	1012	-	.	ID="RND-2_FAMILY-63";Tend="1032";Tstart="874";shortTE="F";uid="6cdc44e1-5a46-40e0-8cf8-91bb484439e3"
CAJEWF010000015.1	RepeatMasker	DNA/CMC-EnSpm	5219217	5219470	1900	-	.	ID="RND-1_FAMILY-56";Tend="1150";Tstart="894";shortTE="F";uid="b67d7789-8731-4291-a1d4-eae648951d4b"
CAJEWF010000015.1	RepeatMasker	DNA/CMC-EnSpm	7810651	7810811	687	-	.	ID="RND-6_FAMILY-2124";Tend="1667";Tstart="1509";shortTE="F";uid="c2b3b5fe-5912-44f0-982c-5d90bd292e50"
CAJEWF010000015.1	RepeatMasker	DNA/Sola-2	10499895	10501672	11980	-	.	ID="RND-6_FAMILY-2103";Tend="2150";Tstart="403";shortTE="F";uid="2c57be6e-0c70-4912-81b3-7d55ed216fe0"
CAJEWF010000015.1	RepeatMasker	DNA	7614505	7615102	2022	-	.	ID="DNA-1_BTA";TEgroup="ctg_15%7CDNA-1_BTA%7C5";Tend="331";Tstart="1";shortTE="F";uid="449c88bc-2d7c-4407-855d-2e2a5c7adc16"
CAJEWF010000015.1	RepeatMasker	DNA/CMC-EnSpm	2387423	2387583	1244	-	.	ID="RND-6_FAMILY-1912";Tend="1117";Tstart="953";shortTE="F";uid="6f03eba5-f635-4a6c-b3a5-8991b69406f7"
CAJEWF010000015.1	RepeatMasker	Unknown	9001844	9002274	2792	-	.	ID="RND-6_FAMILY-6020";Tend="1456";Tstart="1023";shortTE="F";uid="6f7ad10c-bf7e-4cc5-80c2-4b6894ccdccc"
CAJEWF010000015.1	RepeatMasker	DNA/hAT?	5296995	5297306	2458	-	.	ID="HAT-N6_BTA";Tend="311";Tstart="1";shortTE="F";uid="d21d4e82-c876-4524-8ac9-0c23dc51b6e9"
CAJEWF010000015.1	RepeatMasker	DNA	4573653	4573907	2061	-	.	ID="RND-1_FAMILY-59";Tend="1241";Tstart="987";shortTE="F";uid="640fb75f-7e33-45a3-b118-24dc915cfb68"
CAJEWF010000015.1	RepeatMasker	Unknown	1505576	1505883	1284	-	.	ID="RND-1_FAMILY-171";TEgroup="ctg_15%7CRND-1_FAMILY-171%7C1";Tend="1139";Tstart="909";shortTE="F";uid="ad4c7a15-f479-407d-be92-72ff090d1d7b"
CAJEWF010000015.1	RepeatMasker	DNA/Sola-2	2272649	2272845	1291	-	.	ID="RND-6_FAMILY-871";Tend="939";Tstart="745";shortTE="F";uid="f0b2ad26-06eb-4d03-844d-2bf7d6094026"
CAJEWF010000015.1	RepeatMasker	DNA/CMC-Transib	8875630	8875793	1058	-	.	ID="RND-5_FAMILY-2303";Tend="929";Tstart="766";shortTE="F";uid="1155f4a4-07ac-4cb8-af1b-a4571750368d"
CAJEWF010000015.1	RepeatMasker	DNA/PIF-Spy	5020770	5022097	10964	-	.	ID="ISL2EU-N2_BTA";Tend="1326";Tstart="1";shortTE="F";uid="cdb894cd-7f60-4053-9b93-ed256ef395c5"
CAJEWF010000015.1	RepeatMasker	Unknown	3066214	3066495	1607	-	.	ID="RND-5_FAMILY-38";Tend="1229";Tstart="948";shortTE="F";uid="389d206f-1429-47da-a51b-a1c09bdcd700"
CAJEWF010000015.1	RepeatMasker	Unknown	5369114	5369454	2362	-	.	ID="RND-4_FAMILY-998";Tend="1253";Tstart="926";shortTE="F";uid="bd9732cd-9f3f-4860-a274-b346a2c43357"
CAJEWF010000015.1	RepeatMasker	DNA	5295501	5295602	620	-	.	ID="DNA-9_BTA";Tend="118";Tstart="17";shortTE="F";uid="6a3ef646-f10f-4da2-97de-1dbd747d1520"
CAJEWF010000015.1	RepeatMasker	DNA	3592997	3593171	860	-	.	ID="DNA-5_BTA";Tend="255";Tstart="84";shortTE="F";uid="a258d393-3311-47d9-932a-a76bac4f61d2"
CAJEWF010000015.1	RepeatMasker	DNA/hAT-Tip100	7380488	7380946	1859	-	.	ID="RND-5_FAMILY-3189";Tend="1479";Tstart="1028";shortTE="F";uid="787e589e-ff19-49fd-9988-d49678ecc81b"
CAJEWF010000015.1	RepeatMasker	DNA/CMC-EnSpm	9888563	9888831	2124	-	.	ID="ENSPM-N3_BTA";Tend="414";Tstart="150";shortTE="F";uid="544e5762-02b9-4823-9f12-72a3185bceaa"
CAJEWF010000015.1	RepeatMasker	Unknown	8617460	8617754	1921	-	.	ID="RND-5_FAMILY-1921";Tend="1252";Tstart="962";shortTE="F";uid="57aa8f88-b86e-4490-b460-4d227b4546bf"
CAJEWF010000015.1	RepeatMasker	DNA	963071	963574	3959	-	.	ID="DNA-1_BTA";Tend="504";Tstart="1";shortTE="F";uid="48bbb123-49c2-4bbb-870b-984ea172b72e"
CAJEWF010000015.1	RepeatMasker	DNA/Kolobok	6745792	6745968	865	-	.	ID="RND-6_FAMILY-2985";TEgroup="ctg_15%7CRND-6_FAMILY-2985%7C1";Tend="2795";Tstart="2622";shortTE="T";uid="992b11a6-0026-4e30-adc7-799563e30bbf"
CAJEWF010000015.1	RepeatMasker	DNA/hAT-hATm	5100867	5101127	886	-	.	ID="RND-6_FAMILY-448";Tend="3243";Tstart="2993";shortTE="F";uid="12e3c2ce-98ae-4c34-b232-ea6b56a12e40"
CAJEWF010000015.1	RepeatMasker	Unknown	5975564	5975851	2004	-	.	ID="RND-6_FAMILY-3078";Tend="1131";Tstart="849";shortTE="F";uid="d0ae8aa1-e401-44eb-b6a0-96a1d1ec24a2"
CAJEWF010000015.1	RepeatMasker	DNA/CMC	4064540	4064758	1512	-	.	ID="RND-5_FAMILY-957";Tend="1087";Tstart="866";shortTE="F";uid="b731fb31-e56f-4ede-acd1-9af1802a76bd"
CAJEWF010000015.1	RepeatMasker	Unknown	9046226	9046508	616	-	.	ID="RND-3_FAMILY-763";Tend="1243";Tstart="917";shortTE="F";uid="241d7724-3aeb-4afe-b316-c407854acbc7"
CAJEWF010000015.1	RepeatMasker	Unknown	2878093	2878265	1038	-	.	ID="RND-4_FAMILY-384";Tend="1002";Tstart="840";shortTE="F";uid="85520c5f-652b-4505-93a9-611505296e8b"
CAJEWF010000015.1	RepeatMasker	DNA	9853896	9854147	1677	-	.	ID="DNA-5_BTA";Tend="255";Tstart="4";shortTE="F";uid="52e4741e-eff5-4d86-be49-35df1eb164a7"
CAJEWF010000015.1	RepeatMasker	DNA	5198110	5198416	2133	-	.	ID="RND-1_FAMILY-234";Tend="1275";Tstart="946";shortTE="F";uid="76654b13-ce97-4f4c-9141-364827ccf4a0"
CAJEWF010000015.1	RepeatMasker	Unknown	722166	722483	1724	-	.	ID="RND-6_FAMILY-1708";Tend="1278";Tstart="965";shortTE="F";uid="85602266-16d8-4a23-b48b-13a34780104a"
CAJEWF010000015.1	RepeatMasker	DNA	7285915	7286051	764	-	.	ID="RND-6_FAMILY-2621";Tend="2864";Tstart="2728";shortTE="F";uid="e47a894f-5bf2-4c16-ada7-05e3248c8713"
CAJEWF010000015.1	RepeatMasker	DNA/CMC-Transib	4199649	4199810	1223	-	.	ID="RND-5_FAMILY-2303";Tend="925";Tstart="764";shortTE="F";uid="692dc6c5-f611-4137-8d22-ca4d6848777a"
CAJEWF010000015.1	RepeatMasker	Unknown	8526330	8526546	992	-	.	ID="RND-6_FAMILY-29";Tend="1205";Tstart="995";shortTE="F";uid="11106aca-73e8-4a86-8890-e7e652995d73"
CAJEWF010000015.1	RepeatMasker	LTR/Gypsy	2681361	2681462	781	-	.	ID="RND-4_FAMILY-31";Tend="1111";Tstart="1010";shortTE="F";uid="920daa30-0b6c-4527-8887-9fbe4e7b9023"
CAJEWF010000015.1	RepeatMasker	Unknown	9760071	9760200	765	-	.	ID="RND-5_FAMILY-38";Tend="1230";Tstart="1106";shortTE="F";uid="28af9c48-87df-405e-b79f-c1f9cf4497bb"
CAJEWF010000015.1	RepeatMasker	Unknown	1745800	1745948	1019	-	.	ID="RND-2_FAMILY-63";Tend="1020";Tstart="870";shortTE="F";uid="56904b12-9614-4883-880f-42b03f5dadba"
CAJEWF010000015.1	RepeatMasker	RC/Helitron	568146	568260	857	-	.	ID="RND-1_FAMILY-419";Tend="1111";Tstart="997";shortTE="F";uid="56c9c39f-b17a-4371-9980-1f187e287be8"
CAJEWF010000015.1	RepeatMasker	DNA/Maverick	3322231	3331990	82634	-	.	ID="RND-6_FAMILY-1095";Tend="9762";Tstart="1";shortTE="F";uid="580eedfb-43b1-498f-ac00-837568d4d873"
CAJEWF010000015.1	RepeatMasker	DNA/PIF-Spy	10467454	10468470	1775	-	.	ID="ISL2EU-N2_BTA";TEgroup="ctg_15%7CISL2EU-N2_BTA%7C1";Tend="734";Tstart="1";shortTE="F";uid="5d4935a9-4b40-4bd0-9fec-2311d2477b6e"
CAJEWF010000015.1	RepeatMasker	DNA/Sola-2	4818879	4819144	1052	-	.	ID="RND-5_FAMILY-866";Tend="8632";Tstart="8341";shortTE="F";uid="92bb97cb-0701-44f9-8d83-ea5156c43b0c"
CAJEWF010000015.1	RepeatMasker	DNA/CMC-EnSpm	4320244	4320543	1396	-	.	ID="rnd-2_family-41";Tend="1262";Tstart="921";shortTE="F";uid="3058d2d6-aba8-4f75-bb85-7fbc930f1587"
CAJEWF010000015.1	RepeatMasker	LINE/I	3621331	3621523	742	-	.	ID="NIMB-3_BTA";Tend="5562";Tstart="5375";shortTE="F";uid="9085aba6-ce47-4d18-be3e-d06988f2363c"
CAJEWF010000015.1	RepeatMasker	DNA/CMC	2848274	2848500	1692	-	.	ID="ENSPM-N1_BTA";Tend="228";Tstart="1";shortTE="F";uid="e65ce9d8-66ed-4eff-8107-99f287401b1c"
CAJEWF010000015.1	RepeatMasker	DNA/hAT?	587575	587886	2515	-	.	ID="HAT-N6_BTA";Tend="311";Tstart="1";shortTE="F";uid="3f0f6f31-fe1d-4413-a094-0c6fdf3f892c"
CAJEWF010000015.1	RepeatMasker	DNA/hAT-Tip100	5263863	5264761	7098	-	.	ID="RND-1_FAMILY-65";Tend="1619";Tstart="740";shortTE="F";uid="39d5f62c-7243-4880-ae57-7b6cb16cc166"
CAJEWF010000015.1	RepeatMasker	Unknown	7559878	7560165	1553	-	.	ID="RND-1_FAMILY-233";Tend="1173";Tstart="884";shortTE="F";uid="9a2dc9ae-7213-4776-9e2c-32c7c82e39e3"
CAJEWF010000015.1	RepeatMasker	DNA	9798812	9798972	1017	-	.	ID="rnd-6_family-11069";Tend="1044";Tstart="902";shortTE="F";uid="3e200abd-8490-4b83-bd55-60fe8cef3017"
CAJEWF010000015.1	RepeatMasker	DNA/hAT-Tip100	7044925	7045849	5869	-	.	ID="RND-1_FAMILY-71";Tend="1477";Tstart="562";shortTE="F";uid="1750d261-d7b7-468b-9a62-59f3c6df572f"
CAJEWF010000015.1	RepeatMasker	Unknown	2720592	2720731	554	-	.	ID="RND-6_FAMILY-1247";Tend="1284";Tstart="1153";shortTE="F";uid="7b204419-71f1-4288-bb85-0b9c3d408325"
CAJEWF010000015.1	RepeatMasker	DNA	3012852	3012991	980	-	.	ID="RND-6_FAMILY-11069";Tend="1028";Tstart="893";shortTE="F";uid="1f4e2772-c2ad-4377-a8ca-16bac54cf202"
CAJEWF010000015.1	RepeatMasker	DNA/hAT-hATm	8416019	8416272	1579	-	.	ID="RND-6_FAMILY-7639";Tend="2548";Tstart="2295";shortTE="F";uid="c741d7ad-dd7d-4d7d-9427-0141aea77c99"
CAJEWF010000015.1	RepeatMasker	Unknown	7584999	7585283	1900	-	.	ID="RND-3_FAMILY-258";Tend="1073";Tstart="772";shortTE="F";uid="f858cd61-aafa-4224-80c5-dd900dba5923"
CAJEWF010000015.1	RepeatMasker	DNA	9615699	9615935	870	-	.	ID="RND-5_FAMILY-3498";Tend="4032";Tstart="3788";shortTE="F";uid="cea3c75a-ca9a-4ee7-a24e-d55e4db83cbd"
CAJEWF010000015.1	RepeatMasker	Unknown	4541740	4541989	1061	-	.	ID="RND-4_FAMILY-1179";Tend="1174";Tstart="928";shortTE="F";uid="247040db-a9fd-4164-ac26-14166bce59cb"
CAJEWF010000015.1	RepeatMasker	DNA	8083234	8083575	1641	-	.	ID="RND-2_FAMILY-6";Tend="1301";Tstart="960";shortTE="F";uid="6421eee5-7d19-4e1a-a249-0f9a7bcd4c28"
CAJEWF010000015.1	RepeatMasker	DNA	1395006	1395559	4538	-	.	ID="DNA-4_BTA";Tend="554";Tstart="1";shortTE="F";uid="68e7056e-4b4b-41bf-a791-a3ac7259303d"
CAJEWF010000015.1	RepeatMasker	LINE/I	2346133	2346375	1149	-	.	ID="I-7_BTA";Tend="6301";Tstart="6056";shortTE="F";uid="f4a7062c-1147-486b-b803-3630c02b1516"
CAJEWF010000015.1	RepeatMasker	LINE/RTE-BovB	3428244	3429081	6599	-	.	ID="RND-6_FAMILY-5298";Tend="3589";Tstart="2754";shortTE="F";uid="1f9e0249-ba68-4c58-b1cc-3c9341414a68"
CAJEWF010000015.1	RepeatMasker	DNA/CMC-EnSpm	6899034	6899276	1227	-	.	ID="RND-6_FAMILY-737";Tend="1150";Tstart="890";shortTE="F";uid="f86bb892-51c2-41fe-b84d-7f6083e37d31"
CAJEWF010000015.1	RepeatMasker	LTR/Gypsy	7540466	7540720	1755	-	.	ID="RND-5_FAMILY-1051";Tend="1450";Tstart="1196";shortTE="F";uid="2c5df779-7efd-4ca3-bd5a-e844aebcdd22"
CAJEWF010000015.1	RepeatMasker	RC/Helitron	2425260	2425646	428	-	.	ID="RND-6_FAMILY-2302";Tend="1899";Tstart="1469";shortTE="F";uid="259a1034-39ec-4356-92b6-d4e473e407d4"
CAJEWF010000015.1	RepeatMasker	DNA/Sola-2	9972335	9976168	18083	-	.	ID="RND-6_FAMILY-1231";TEgroup="ctg_15%7CRND-6_FAMILY-1231%7C1";Tend="2657";Tstart="454";shortTE="F";uid="42b67c2d-9754-4f77-86f7-28462cfd0089"
CAJEWF010000015.1	RepeatMasker	RC/Helitron	6514643	6515340	3628	-	.	ID="RND-1_FAMILY-827";Tend="2295";Tstart="1596";shortTE="F";uid="ad4458b5-3359-4607-8d05-b11a2618be5e"
CAJEWF010000015.1	RepeatMasker	DNA/TcMar-Tc1	7823335	7823965	1929	-	.	ID="RND-6_FAMILY-150";Tend="4006";Tstart="3155";shortTE="F";uid="115ce136-80ff-4689-a0c5-7e3ea26dc4ca"
CAJEWF010000015.1	RepeatMasker	DNA/CMC	5181246	5181538	1574	-	.	ID="RND-5_FAMILY-957";Tend="1112";Tstart="859";shortTE="F";uid="53eb9f11-c1f5-48fd-a4df-b0a681e90338"
CAJEWF010000015.1	RepeatMasker	DNA/CMC-EnSpm	2936977	2937166	1400	-	.	ID="rnd-6_family-1912";Tend="1116";Tstart="952";shortTE="F";uid="b62370e4-fc3f-4050-b2a1-44232ddcf812"
CAJEWF010000015.1	RepeatMasker	LTR/Gypsy	5679036	5679255	483	-	.	ID="RND-5_FAMILY-1051";Tend="1452";Tstart="1217";shortTE="F";uid="031c4331-f345-4af7-80ed-7df355b6ef92"
CAJEWF010000015.1	RepeatMasker	DNA/PIF-Harbinger	4543256	4543495	684	-	.	ID="RND-4_FAMILY-1090";Tend="1193";Tstart="956";shortTE="F";uid="23219bb5-879f-41fb-aae2-d5a547ce08ea"
CAJEWF010000015.1	RepeatMasker	DNA/Academ-1	2193503	2194982	11850	-	.	ID="RND-6_FAMILY-351";Tend="4125";Tstart="2656";shortTE="F";uid="10b72c43-8322-4eed-8bed-4f9104d706e6"
CAJEWF010000015.1	RepeatMasker	Unknown	2236514	2236795	1730	-	.	ID="RND-6_FAMILY-2207";Tend="1240";Tstart="941";shortTE="F";uid="e7197178-cc2d-4126-93ab-28734c088cb7"
CAJEWF010000015.1	RepeatMasker	DNA/CMC-EnSpm	4254500	4254715	1602	-	.	ID="RND-2_FAMILY-41";Tend="1215";Tstart="1001";shortTE="F";uid="25437519-9551-4339-b655-4c4c38733d19"
CAJEWF010000015.1	RepeatMasker	DNA/CMC-EnSpm	3243029	3243298	1195	-	.	ID="RND-1_FAMILY-56";Tend="1151";Tstart="884";shortTE="F";uid="dc0e09c1-9f6f-4186-9282-41bf59e6b0d7"
CAJEWF010000015.1	RepeatMasker	Unknown	7327966	7328111	552	-	.	ID="RND-1_FAMILY-27";Tend="1052";Tstart="911";shortTE="F";uid="67e721f7-84de-4bcd-827e-785c57f3cdcf"
CAJEWF010000015.1	RepeatMasker	LTR/Gypsy	7353770	7354325	1871	-	.	ID="RND-6_FAMILY-417";Tend="1401";Tstart="913";shortTE="F";uid="a64f4201-fbb3-4a9c-9abb-3f0f2f59a404"
CAJEWF010000015.1	RepeatMasker	LINE/I	7602227	7602381	636	-	.	ID="RND-6_FAMILY-27";Tend="1114";Tstart="963";shortTE="F";uid="ae84414b-fb8c-4b91-9f47-d955dc069a19"
CAJEWF010000015.1	RepeatMasker	DNA	10069924	10070099	1441	-	.	ID="RND-6_FAMILY-2621";Tend="2864";Tstart="2689";shortTE="F";uid="cb4fb74e-e5cc-4c3f-9c77-e3e1d111d802"
CAJEWF010000015.1	RepeatMasker	Unknown	8385082	8385267	777	-	.	ID="RND-2_FAMILY-342";Tend="1008";Tstart="635";shortTE="F";uid="09b6bf16-b781-4a17-a5fe-a100ef1f27d7"
CAJEWF010000015.1	RepeatMasker	Unknown	6099015	6099281	873	-	.	ID="RND-4_FAMILY-1179";Tend="1189";Tstart="927";shortTE="F";uid="1fe49644-dc16-4363-a40d-b3f77e61c7b1"
CAJEWF010000015.1	RepeatMasker	LINE/RTE-BovB	660410	660607	693	-	.	ID="RND-1_FAMILY-596";Tend="3956";Tstart="3766";shortTE="F";uid="e651fb29-216c-451c-ba7e-6f9beb742df5"
CAJEWF010000015.1	RepeatMasker	DNA/CMC-EnSpm	5766609	5766868	1561	-	.	ID="RND-4_FAMILY-447";Tend="1221";Tstart="957";shortTE="F";uid="611e1132-2d08-44ff-8608-fb20474ccecb"
CAJEWF010000015.1	RepeatMasker	DNA/PIF-Spy	9237121	9237553	2236	-	.	ID="RND-4_FAMILY-883";Tend="1826";Tstart="1381";shortTE="F";uid="e079f290-db78-40f9-9aa5-448463b666b3"
CAJEWF010000015.1	RepeatMasker	Unknown	4005316	4005746	1138	-	.	ID="RND-5_FAMILY-652";TEgroup="ctg_15%7CRND-5_FAMILY-652%7C2";Tend="1091";Tstart="919";shortTE="F";uid="80a865d9-c9c6-4a1f-85f0-1c7d5b02d110"
CAJEWF010000015.1	RepeatMasker	DNA	91630	91805	1431	-	.	ID="RND-6_FAMILY-2621";Tend="2864";Tstart="2688";shortTE="F";uid="9e06a31b-1e25-409b-9102-3ced80af3462"
CAJEWF010000015.1	RepeatMasker	DNA/hAT?	7989319	7989645	489	-	.	ID="RND-4_FAMILY-479";TEgroup="ctg_15%7CRND-4_FAMILY-479%7C1";Tend="1283";Tstart="857";shortTE="T";uid="9db0d9fc-12f0-4d96-b440-2948bdb384d4"
CAJEWF010000015.1	RepeatMasker	Unknown	5423910	5424219	2184	-	.	ID="RND-6_FAMILY-1752";Tend="1259";Tstart="947";shortTE="F";uid="4bb7b4a9-316a-4d48-949c-34b1c2281892"
CAJEWF010000015.1	RepeatMasker	Unknown	6358867	6358969	616	-	.	ID="RND-1_FAMILY-27";Tend="1052";Tstart="952";shortTE="F";uid="2dcfd591-2d03-4492-b6d0-00a41e72f439"
CAJEWF010000015.1	RepeatMasker	DNA/CMC	3685213	3685411	666	-	.	ID="RND-1_FAMILY-3";Tend="1088";Tstart="890";shortTE="F";uid="99e08991-6fad-44f9-9e26-f5d5d8bdc460"
CAJEWF010000015.1	RepeatMasker	Unknown	3811067	3811854	6482	-	.	ID="RND-6_FAMILY-9668";Tend="1330";Tstart="538";shortTE="F";uid="b206dece-f8c4-4910-8117-cf5ef02be2a0"
CAJEWF010000015.1	RepeatMasker	DNA/hAT?	10264905	10265233	2177	-	.	ID="RND-5_FAMILY-1268";Tend="1174";Tstart="846";shortTE="F";uid="87ac25a7-dc02-4254-9f1a-d3eb6efb256a"
CAJEWF010000015.1	RepeatMasker	DNA	784760	785331	1964	-	.	ID="RND-1_FAMILY-307";Tend="5662";Tstart="5059";shortTE="F";uid="b1eac973-b613-4a88-bc4d-d7ae2bb589e8"
CAJEWF010000015.1	RepeatMasker	DNA	7383724	7384127	1529	-	.	ID="RND-5_FAMILY-3187";Tend="1285";Tstart="876";shortTE="F";uid="544f5174-67dd-4c97-a151-29eb7e8f11a0"
CAJEWF010000015.1	RepeatMasker	DNA	7454575	7454726	583	-	.	ID="DNA-5_BTA";Tend="150";Tstart="1";shortTE="F";uid="c7eb5e69-d986-400d-9acc-3444cd8306ab"
CAJEWF010000015.1	RepeatMasker	DNA/Kolobok-Hydra	1857796	1858342	868	-	.	ID="RND-6_FAMILY-827";Tend="1455";Tstart="756";shortTE="F";uid="cf561872-d303-4f06-9030-b591314d1397"
CAJEWF010000015.1	RepeatMasker	DNA	2153279	2153424	1027	-	.	ID="rnd-6_family-11069";Tend="1028";Tstart="904";shortTE="F";uid="fb37e6d6-ee88-46bf-b3e0-3cd32c1122d7"
CAJEWF010000015.1	RepeatMasker	DNA	9459071	9459334	914	-	.	ID="DNA-5_BTA";Tend="255";Tstart="1";shortTE="F";uid="0951c196-a3ea-47c1-99c4-88067a1b3e0d"
CAJEWF010000015.1	RepeatMasker	DNA	2589715	2589828	411	-	.	ID="RND-6_FAMILY-5164";Tend="3551";Tstart="3430";shortTE="F";uid="735b9a8f-cf73-43c8-8379-23c61bc1fc25"
CAJEWF010000015.1	RepeatMasker	DNA/CMC	2931588	2931818	1540	-	.	ID="RND-5_FAMILY-957";Tend="1087";Tstart="860";shortTE="F";uid="8d918a45-04a8-4a07-96cb-deb6d7e8e536"
CAJEWF010000015.1	RepeatMasker	DNA	810368	810603	1669	-	.	ID="RND-1_FAMILY-194";Tend="1065";Tstart="831";shortTE="F";uid="6948ef88-4734-4426-81cf-2452eaf3c243"
CAJEWF010000015.1	RepeatMasker	RC/Helitron	6926298	6926408	456	-	.	ID="RND-5_FAMILY-142";Tend="985";Tstart="877";shortTE="F";uid="cd634b44-150b-4276-a519-ecdc8811be4f"
CAJEWF010000015.1	RepeatMasker	Unknown	7896395	7896561	1370	-	.	ID="RND-6_FAMILY-11";Tend="1079";Tstart="913";shortTE="F";uid="604dde23-db0c-4cc0-b1a8-0790ce4db775"
CAJEWF010000015.1	RepeatMasker	Unknown	3235634	3235800	626	-	.	ID="RND-2_FAMILY-63";Tend="1031";Tstart="868";shortTE="F";uid="a7e0e8bb-9ca9-467b-a18d-8feed3c9f9f1"
CAJEWF010000015.1	RepeatMasker	Unknown	9658320	9658583	1489	-	.	ID="RND-5_FAMILY-38";Tend="1229";Tstart="969";shortTE="F";uid="c7174507-b4f8-40fb-8cea-20493168c96d"
CAJEWF010000015.1	RepeatMasker	DNA/Zator	1242042	1242172	425	-	.	ID="RND-6_FAMILY-2114";Tend="2421";Tstart="2280";shortTE="F";uid="610dc5ba-98ef-44cc-a701-95a09881fe70"
CAJEWF010000015.1	RepeatMasker	DNA/CMC	6780679	6780886	876	-	.	ID="RND-5_FAMILY-957";Tend="1087";Tstart="879";shortTE="F";uid="81e80024-a09d-41cc-95cb-59cc0352e3a1"
CAJEWF010000015.1	RepeatMasker	DNA	8535107	8535610	4007	-	.	ID="DNA-1_BTA";Tend="504";Tstart="1";shortTE="F";uid="e879f6df-2cbc-4e0c-99d3-d5188f114a0d"
CAJEWF010000015.1	RepeatMasker	LTR/Gypsy	7501471	7501768	1717	-	.	ID="RND-3_FAMILY-29";Tend="1342";Tstart="1079";shortTE="F";uid="16696ede-7672-42b0-8cf4-a25e2caa0351"
CAJEWF010000015.1	RepeatMasker	LTR/Gypsy	7700945	7701132	490	-	.	ID="RND-6_FAMILY-9774";Tend="2338";Tstart="2208";shortTE="F";uid="3dcd7149-489c-465e-8553-4a3eeb29d4f4"
CAJEWF010000015.1	RepeatMasker	Unknown	1666116	1666288	1159	-	.	ID="RND-1_FAMILY-620";Tend="1973";Tstart="1798";shortTE="F";uid="9dff6abd-ef37-48ae-9198-30a338583b52"
CAJEWF010000015.1	RepeatMasker	Unknown	6428774	6428925	1084	-	.	ID="RND-1_FAMILY-27";Tend="1061";Tstart="910";shortTE="F";uid="51d55dfe-8b00-4370-899d-548cd81f3f65"
CAJEWF010000015.1	RepeatMasker	Unknown	1385487	1385646	1086	-	.	ID="RND-6_FAMILY-1321";Tend="1306";Tstart="1148";shortTE="F";uid="1f75650c-508c-48eb-9b31-c80c8e3f33f2"
CAJEWF010000015.1	RepeatMasker	DNA/CMC	4524659	4524925	1548	-	.	ID="enspm-n1_bta";Tend="224";Tstart="4";shortTE="F";uid="6d502765-7532-4756-847c-b7d0233d409e"
CAJEWF010000015.1	RepeatMasker	LINE/R1	5584622	5584773	596	-	.	ID="RND-6_FAMILY-1164";Tend="3342";Tstart="3187";shortTE="F";uid="68ca415a-5576-4ce8-9bb3-028a3f66ce35"
CAJEWF010000015.1	RepeatMasker	LTR/Gypsy	7687286	7687545	1854	-	.	ID="RND-5_FAMILY-1051";Tend="1454";Tstart="1193";shortTE="F";uid="77b11b4e-fe13-4b4b-aef8-2426c2c67662"
CAJEWF010000015.1	RepeatMasker	DNA/CMC	7916449	7917634	9764	-	.	ID="RND-5_FAMILY-2624";Tend="1944";Tstart="775";shortTE="F";uid="633f94e9-9f35-4b38-87b8-b3dfebf00c62"
CAJEWF010000015.1	RepeatMasker	Unknown	5084832	5085038	456	-	.	ID="RND-6_FAMILY-7169";Tend="1946";Tstart="1729";shortTE="F";uid="34487c84-f1fd-49f7-a002-9ce52614b88e"
CAJEWF010000015.1	RepeatMasker	DNA	4111825	4111976	592	-	.	ID="RND-1_FAMILY-307";Tend="4190";Tstart="4045";shortTE="F";uid="152b8e59-eebd-4477-954a-f7bf40587921"
CAJEWF010000015.1	RepeatMasker	Unknown	9564540	9564666	937	-	.	ID="RND-5_FAMILY-2313";Tend="1083";Tstart="957";shortTE="F";uid="db5e4fa1-a61f-4b5c-ada7-051a8003c687"
CAJEWF010000015.1	RepeatMasker	LINE/CR1-Zenon	2652722	2653153	3343	-	.	ID="RND-6_FAMILY-1306";Tend="1395";Tstart="969";shortTE="F";uid="c96edc3a-8292-45fe-95cf-db0d33a500e9"
CAJEWF010000015.1	RepeatMasker	Unknown	3383873	3384034	1164	-	.	ID="RND-2_FAMILY-63";Tend="1032";Tstart="870";shortTE="F";uid="da47b46c-1049-4743-a5df-8833ec81b515"
CAJEWF010000015.1	RepeatMasker	Unknown	4300035	4300371	1969	-	.	ID="RND-6_FAMILY-595";Tend="1139";Tstart="848";shortTE="F";uid="d963ebe9-2d2d-4c1a-a9c3-8089c34004fd"
CAJEWF010000015.1	RepeatMasker	DNA/CMC-EnSpm	5042046	5042223	830	-	.	ID="RND-1_FAMILY-56";Tend="1161";Tstart="985";shortTE="F";uid="ada5d1f6-6479-4b01-a1eb-2f686dde2c82"
CAJEWF010000015.1	RepeatMasker	DNA/Kolobok	8943473	8943813	1677	-	.	ID="RND-6_FAMILY-2985";Tend="5053";Tstart="4698";shortTE="F";uid="b04e63b9-5259-4b43-ad2b-4512ddeae276"
CAJEWF010000015.1	RepeatMasker	Unknown	4667179	4667440	601	-	.	ID="RND-1_FAMILY-96";Tend="1157";Tstart="903";shortTE="F";uid="85013a59-5cc0-4d2a-9cdd-0ad83a605396"
CAJEWF010000015.1	RepeatMasker	DNA/CMC-EnSpm	407526	407798	1939	-	.	ID="RND-6_FAMILY-7144";Tend="1227";Tstart="956";shortTE="F";uid="fad36d02-d5e6-4a61-a1f1-db4776b0a14c"
CAJEWF010000015.1	RepeatMasker	DNA/Maverick	4493804	4495262	12431	-	.	ID="RND-1_FAMILY-619";Tend="2276";Tstart="818";shortTE="F";uid="63625dae-848c-4e6c-8091-0e00f526f596"
CAJEWF010000015.1	RepeatMasker	Unknown	4600813	4601010	1554	-	.	ID="RND-1_FAMILY-720";Tend="1179";Tstart="982";shortTE="F";uid="b4037697-23a5-4c1d-bbe4-be5e3a518ea1"
CAJEWF010000015.1	RepeatMasker	DNA	8836069	8836191	785	-	.	ID="DNA4-17B_BTA";Tend="124";Tstart="1";shortTE="F";uid="b6a04182-f1d2-415d-a268-c78ed55c3f2d"
CAJEWF010000015.1	RepeatMasker	DNA	7553551	7553683	765	-	.	ID="RND-1_FAMILY-380";Tend="1988";Tstart="1851";shortTE="F";uid="3b8a2d08-f666-4040-bc63-a3789ce1b88c"
CAJEWF010000015.1	RepeatMasker	DNA	4783229	4783480	1339	-	.	ID="RND-3_FAMILY-135";Tend="1168";Tstart="914";shortTE="F";uid="b35a54ea-82a8-4dfb-af2b-c35b25f4acf1"
CAJEWF010000015.1	RepeatMasker	DNA	10363589	10363698	459	-	.	ID="RND-1_FAMILY-684";Tend="1110";Tstart="996";shortTE="F";uid="7d6c994a-9913-4584-b75d-2764ef52a0a7"
CAJEWF010000015.1	RepeatMasker	RC/Helitron	9817886	9818068	1256	-	.	ID="RND-5_FAMILY-1779";Tend="989";Tstart="809";shortTE="F";uid="6a738345-2a47-4b64-abbd-d6ebee71cd89"
CAJEWF010000015.1	RepeatMasker	DNA	5249947	5250078	703	-	.	ID="DNA-11_BTA";Tend="402";Tstart="277";shortTE="F";uid="7da230a1-f32c-4a24-a8c4-6431d85f8a4b"
CAJEWF010000015.1	RepeatMasker	DNA	6774946	6775491	3591	-	.	ID="RND-5_FAMILY-2645";Tend="4199";Tstart="3662";shortTE="F";uid="b2c5ab0a-94fe-4a55-b39c-8252df0ecb08"
CAJEWF010000015.1	RepeatMasker	DNA	8792569	8792727	878	-	.	ID="DNA-10_BTA";Tend="160";Tstart="2";shortTE="F";uid="389f0077-6202-4589-9109-7295732c8184"
CAJEWF010000015.1	RepeatMasker	DNA	7708021	7708330	2123	-	.	ID="RND-1_FAMILY-234";Tend="1274";Tstart="946";shortTE="F";uid="ba6bdaa8-0ad8-4211-9fa1-51319ebaeec1"
CAJEWF010000015.1	RepeatMasker	DNA	431025	431163	504	-	.	ID="RND-1_FAMILY-9";Tend="2811";Tstart="2684";shortTE="F";uid="1d59f864-70bc-4674-9a1a-da24a2f926b2"
CAJEWF010000015.1	RepeatMasker	RC/Helitron	2325644	2326023	1136	-	.	ID="RND-5_FAMILY-4101";Tend="725";Tstart="319";shortTE="F";uid="4863b705-74f3-4778-a1bc-029ee46d5d09"
CAJEWF010000015.1	RepeatMasker	DNA	1773998	1774173	1377	-	.	ID="RND-6_FAMILY-2621";Tend="2864";Tstart="2689";shortTE="F";uid="65fdae8f-2b8b-4f76-bd08-1a16ed1705f4"
CAJEWF010000015.1	RepeatMasker	DNA	6555049	6555315	411	-	.	ID="DNA-5_BTA";Tend="255";Tstart="2";shortTE="F";uid="fbc08351-f4c7-4240-be16-4960f8978946"
CAJEWF010000015.1	RepeatMasker	DNA/CMC-Transib	1123380	1123543	830	-	.	ID="RND-5_FAMILY-2303";Tend="932";Tstart="758";shortTE="F";uid="2760e53a-ca85-4c80-a6ab-818a3fe47ef7"
CAJEWF010000015.1	RepeatMasker	DNA	7870413	7870672	1776	-	.	ID="RND-5_FAMILY-2645";Tend="1264";Tstart="1005";shortTE="F";uid="75356d13-c79e-459f-a556-b680be5ce348"
CAJEWF010000015.1	RepeatMasker	Unknown	8597105	8597352	1602	-	.	ID="RND-1_FAMILY-119";Tend="1186";Tstart="937";shortTE="F";uid="bf211cff-36d0-41d3-a163-fcbb11068ac4"
CAJEWF010000015.1	RepeatMasker	Unknown	2978960	2979137	958	-	.	ID="RND-6_FAMILY-5110";Tend="1342";Tstart="1165";shortTE="F";uid="e823e13d-30e3-4e88-b49b-e89efb21c8e7"
CAJEWF010000015.1	RepeatMasker	LTR/Pao	8696158	8696751	3900	-	.	ID="RND-5_FAMILY-543";Tend="1381";Tstart="785";shortTE="F";uid="4035955c-3508-46b7-bb82-0d998d911c06"
CAJEWF010000015.1	RepeatMasker	LTR/Gypsy	1870025	1870269	637	-	.	ID="RND-6_FAMILY-417";Tend="1160";Tstart="913";shortTE="F";uid="dba34ded-5358-4095-aaf0-4e6ec25600e5"
CAJEWF010000015.1	RepeatMasker	LTR/Gypsy	8004735	8004863	831	-	.	ID="RND-3_FAMILY-25";Tend="938";Tstart="811";shortTE="F";uid="62fa5543-7814-4f58-a8d7-edcb3b6c1f61"
CAJEWF010000015.1	RepeatMasker	Unknown	5284469	5284760	1913	-	.	ID="RND-5_FAMILY-2060";Tend="1210";Tstart="919";shortTE="F";uid="772fa208-8f7a-40d1-869e-dae901601851"
CAJEWF010000015.1	RepeatMasker	LINE/RTE	8876600	8876842	933	-	.	ID="RND-5_FAMILY-1939";Tend="1450";Tstart="1217";shortTE="F";uid="e5983f76-d425-465d-b3ba-164b87a8f626"
CAJEWF010000015.1	RepeatMasker	DNA/Sola-2	10163933	10164127	666	-	.	ID="RND-6_FAMILY-755";Tend="871";Tstart="674";shortTE="F";uid="67b209b2-1edc-495a-82b8-e66c3a97ae1f"
CAJEWF010000015.1	RepeatMasker	DNA/Academ-1	8112725	8113233	4218	-	.	ID="RND-6_FAMILY-2108";Tend="2535";Tstart="2028";shortTE="F";uid="174d1170-1f39-4d43-b21e-e9a8717fb233"
CAJEWF010000015.1	RepeatMasker	Unknown	253683	253958	1809	-	.	ID="RND-6_FAMILY-1247";Tend="1221";Tstart="948";shortTE="F";uid="b082d284-b4f0-48b0-8776-5656f0ba5185"
CAJEWF010000015.1	RepeatMasker	DNA/CMC	940387	940510	821	-	.	ID="ENSPM-N1_BTA";Tend="228";Tstart="108";shortTE="F";uid="0183306f-3af6-45cb-a143-cd3944cea76d"
CAJEWF010000015.1	RepeatMasker	DNA/TcMar-Pogo	1386048	1386573	4385	-	.	ID="RND-1_FAMILY-523";Tend="1447";Tstart="922";shortTE="F";uid="4c542e88-cc88-4f91-a40a-e432cbcb5625"
CAJEWF010000015.1	RepeatMasker	Unknown	5519409	5519592	631	-	.	ID="RND-1_FAMILY-756";Tend="1219";Tstart="1039";shortTE="F";uid="053edc94-d944-4a81-8f9c-bca14cb05c88"
CAJEWF010000015.1	RepeatMasker	LTR/Gypsy	2663233	2663350	483	-	.	ID="RND-3_FAMILY-443";Tend="985";Tstart="869";shortTE="F";uid="5d357859-7126-4694-9243-7af94393bd5c"
CAJEWF010000015.1	RepeatMasker	DNA/CMC-EnSpm	4889044	4889292	1174	-	.	ID="RND-4_FAMILY-447";Tend="1202";Tstart="950";shortTE="F";uid="62a44f0f-d710-4c5c-9f45-e8d8819564f6"
CAJEWF010000015.1	RepeatMasker	Unknown	2978179	2978349	984	-	.	ID="RND-6_FAMILY-5110";Tend="1512";Tstart="1346";shortTE="F";uid="d71f5000-2402-4d20-95dd-9add563154da"
CAJEWF010000015.1	RepeatMasker	DNA	7087308	7087474	419	-	.	ID="RND-6_FAMILY-16859";Tend="3114";Tstart="2942";shortTE="F";uid="932219c7-db5a-4991-9543-9103efb7761c"
CAJEWF010000015.1	RepeatMasker	RC/Helitron	10103649	10103822	1156	-	.	ID="RND-1_FAMILY-780";Tend="1147";Tstart="969";shortTE="F";uid="c19c8973-74ca-4e8d-afb2-f04d82d7bb47"
CAJEWF010000015.1	RepeatMasker	DNA/hAT-Tip100	8442369	8442692	2708	-	.	ID="hat-n2_bta";Tend="400";Tstart="1";shortTE="F";uid="c0fdffc0-fedf-491e-840c-c45ed799f98f"
CAJEWF010000015.1	RepeatMasker	DNA	1777769	1777977	1347	-	.	ID="RND-4_FAMILY-211";Tend="1048";Tstart="838";shortTE="F";uid="86611ad7-d939-4bb9-8fb5-60a894c107b5"
CAJEWF010000015.1	RepeatMasker	DNA/CMC-Transib	7808284	7808395	493	-	.	ID="RND-5_FAMILY-2303";Tend="870";Tstart="768";shortTE="F";uid="27725d94-3743-4ba4-948a-bf68c86ffb5f"
CAJEWF010000015.1	RepeatMasker	DNA/hAT?	875163	875415	1086	-	.	ID="RND-5_FAMILY-1660";Tend="1129";Tstart="865";shortTE="F";uid="f3977f99-2b77-4ae8-aef3-c061da5a1e9a"
CAJEWF010000015.1	RepeatMasker	DNA/hAT-Tip100	8926023	8926509	2921	-	.	ID="HAT-N2_BTA";Tend="527";Tstart="1";shortTE="F";uid="7ba469f4-7296-4a7a-b09a-42fe51a6c89b"
CAJEWF010000015.1	RepeatMasker	DNA	1489471	1489702	1582	-	.	ID="RND-1_FAMILY-482";Tend="1179";Tstart="957";shortTE="F";uid="6e2e4bf1-509d-4a47-a05f-d858d14860cb"
CAJEWF010000015.1	RepeatMasker	DNA	5006927	5007332	785	-	.	ID="RND-6_FAMILY-5164";Tend="2226";Tstart="1809";shortTE="F";uid="421f4484-c644-4048-ae28-0e1ccaafdc67"
CAJEWF010000015.1	RepeatMasker	DNA/CMC-EnSpm	8418549	8418938	2873	-	.	ID="ENSPM-N3_BTA";Tend="414";Tstart="16";shortTE="F";uid="31aa922f-12f2-4f02-a4fc-ec97518c6a55"
CAJEWF010000015.1	RepeatMasker	DNA/hAT-Tip100	6727854	6728171	2863	-	.	ID="hat-n2_bta";Tend="411";Tstart="2";shortTE="F";uid="27c3185f-b758-4d5c-962e-25154c60a96f"
CAJEWF010000015.1	RepeatMasker	Unknown	911112	911341	1248	-	.	ID="RND-1_FAMILY-36";Tend="1182";Tstart="952";shortTE="F";uid="a57bddeb-9b01-4e06-a534-683ed01e16aa"
CAJEWF010000015.1	RepeatMasker	DNA	1416827	1417370	4117	-	.	ID="dna-1_bta";Tend="504";Tstart="1";shortTE="F";uid="aab35a24-866c-4a0e-a3fa-61e54077851b"
CAJEWF010000015.1	RepeatMasker	DNA	180403	180549	500	-	.	ID="rnd-5_family-3769";Tend="2078";Tstart="1950";shortTE="F";uid="30d27525-20b9-4636-96d6-463ee45ab5d4"
CAJEWF010000015.1	RepeatMasker	Unknown	5902722	5902925	962	-	.	ID="RND-6_FAMILY-29";Tend="1211";Tstart="1007";shortTE="F";uid="e2727f83-f078-41e8-8a8b-6ede9ce9b4af"
CAJEWF010000015.1	RepeatMasker	Unknown	3810663	3810958	1512	-	.	ID="RND-5_FAMILY-39";Tend="1245";Tstart="932";shortTE="F";uid="809bff9d-f6a9-4d93-8be9-27016da3adc7"
CAJEWF010000015.1	RepeatMasker	Unknown	6364962	6365102	511	-	.	ID="RND-6_FAMILY-21916";Tend="1197";Tstart="1059";shortTE="F";uid="6bace29d-4276-46ab-a738-62981c0f4314"
CAJEWF010000015.1	RepeatMasker	DNA	7937498	7937662	860	-	.	ID="DNA-11_BTA";Tend="446";Tstart="282";shortTE="F";uid="da2abaa5-935f-4455-b6ae-2826f0a0f950"
CAJEWF010000015.1	RepeatMasker	DNA	7839497	7839614	1010	-	.	ID="RND-6_FAMILY-8172";Tend="1940";Tstart="1823";shortTE="F";uid="ac080f2a-6f1a-45cb-b273-d37c39ce324a"
CAJEWF010000015.1	RepeatMasker	Unknown	637638	640719	68952	-	.	ID="RND-1_FAMILY-39";Tend="9324";Tstart="3345";shortTE="F";uid="58fc2c73-8842-469a-8c21-32c845db823f"
CAJEWF010000015.1	RepeatMasker	Unknown	101708	101904	609	-	.	ID="RND-3_FAMILY-43";Tend="1169";Tstart="963";shortTE="F";uid="43332dea-a0e9-4436-80aa-caa279691052"
CAJEWF010000015.1	RepeatMasker	DNA/PIF-Harbinger	3691444	3691699	1107	-	.	ID="RND-4_FAMILY-1090";Tend="1441";Tstart="1186";shortTE="F";uid="d9e4a2de-5fa4-44fa-8b2b-a196a5dca161"
CAJEWF010000015.1	RepeatMasker	DNA/hAT-Tip100	9397132	9397281	1001	-	.	ID="RND-1_FAMILY-474";Tend="1093";Tstart="926";shortTE="F";uid="7acf63c9-d048-44bd-9d4b-8f0f86a73989"
CAJEWF010000015.1	RepeatMasker	Unknown	8156665	8156934	1960	-	.	ID="RND-6_FAMILY-2207";Tend="1240";Tstart="971";shortTE="F";uid="1d3f6f47-3d09-4265-bc63-723bd1022d31"
CAJEWF010000015.1	RepeatMasker	Unknown	7723955	7724161	1179	-	.	ID="RND-2_FAMILY-63";Tend="1038";Tstart="831";shortTE="F";uid="1bf67c80-8c95-44dc-a43d-d48eb1c5faff"
CAJEWF010000015.1	RepeatMasker	LTR/Gypsy	1067894	1068131	528	-	.	ID="RND-6_FAMILY-417";Tend="1165";Tstart="913";shortTE="F";uid="dea5e003-7a0f-48de-abcb-ca0b1bbe235b"
CAJEWF010000015.1	RepeatMasker	DNA	9816344	9816480	825	-	.	ID="DNA-11_BTA";Tend="406";Tstart="265";shortTE="F";uid="b646b38f-108a-4a9e-9ea8-b5cf1b9cdb43"
CAJEWF010000015.1	RepeatMasker	DNA/hAT?	6815313	6817355	7667	-	.	ID="RND-5_FAMILY-4882";Tend="2456";Tstart="408";shortTE="F";uid="1b3fc2d3-7b8d-47d2-a8d8-b19de8d5e197"
CAJEWF010000015.1	RepeatMasker	Unknown	10680500	10680821	1295	-	.	ID="RND-1_FAMILY-476";TEgroup="ctg_15%7CRND-1_FAMILY-476%7C1";Tend="650";Tstart="423";shortTE="F";uid="d2289960-5075-4927-8374-4a1a7178c485"
CAJEWF010000015.1	RepeatMasker	Unknown	866340	866481	854	-	.	ID="RND-6_FAMILY-1734";Tend="1100";Tstart="960";shortTE="F";uid="b4d30398-ddee-4996-805a-841daf0a06f1"
CAJEWF010000015.1	RepeatMasker	DNA	683553	683813	1633	-	.	ID="RND-1_FAMILY-59";Tend="1249";Tstart="988";shortTE="F";uid="70335018-fe20-4c85-acca-10abfb1fe143"
CAJEWF010000015.1	RepeatMasker	Unknown	3683513	3683647	828	-	.	ID="RND-6_FAMILY-1247";Tend="1086";Tstart="948";shortTE="F";uid="6d56e3fe-fab0-461a-b0c1-66670cafc193"
CAJEWF010000015.1	RepeatMasker	LINE/L2	3018779	3019039	1601	-	.	ID="RND-1_FAMILY-164";Tend="1175";Tstart="917";shortTE="F";uid="7938a102-81a8-47c7-a0f3-05e22cf59cb7"
CAJEWF010000015.1	RepeatMasker	DNA	7436700	7437253	4412	-	.	ID="DNA-4_BTA";Tend="554";Tstart="1";shortTE="F";uid="4f3e7222-fd02-427c-90ba-83ebac42541a"
CAJEWF010000015.1	RepeatMasker	LTR/Gypsy	7763802	7764062	1951	-	.	ID="RND-4_FAMILY-31";Tend="1106";Tstart="846";shortTE="F";uid="1f966a97-61da-471d-8bcf-58a6b2ce190a"
CAJEWF010000015.1	RepeatMasker	Unknown	1289119	1289414	1794	-	.	ID="RND-1_FAMILY-36";Tend="1236";Tstart="941";shortTE="F";uid="0cc76703-d336-4ac0-89e8-d07d1d7bc29f"
CAJEWF010000015.1	RepeatMasker	DNA/PIF-Spy	150028	151718	14892	-	.	ID="RND-6_FAMILY-765";Tend="2474";Tstart="777";shortTE="F";uid="9db0019a-cc29-4ae7-8c9a-c723d151d5ba"
CAJEWF010000015.1	RepeatMasker	Unknown	1926152	1926479	653	-	.	ID="RND-6_FAMILY-7994";Tend="485";Tstart="169";shortTE="F";uid="8b3dd75b-a785-43a9-8a92-cb888c0fa959"
CAJEWF010000015.1	RepeatMasker	DNA	1497157	1497279	916	-	.	ID="DNA4-17B_BTA";Tend="126";Tstart="4";shortTE="F";uid="2b0c3452-5c03-48b2-9d06-cc94cd136e8c"
CAJEWF010000015.1	RepeatMasker	RC/Helitron	3183850	3184043	492	-	.	ID="RND-4_FAMILY-971";Tend="1227";Tstart="1052";shortTE="F";uid="cd0c8140-940e-4b58-b927-c090b6002f83"
CAJEWF010000015.1	RepeatMasker	Unknown	4784863	4784985	821	-	.	ID="RND-6_FAMILY-12866";Tend="1204";Tstart="1082";shortTE="F";uid="faafbe8e-888d-4a1f-a5e2-e010c33cf810"
CAJEWF010000015.1	RepeatMasker	DNA/CMC-EnSpm	242318	242574	1600	-	.	ID="RND-6_FAMILY-737";Tend="1152";Tstart="893";shortTE="F";uid="8af77d3f-db20-47ab-9472-5a39aa69702e"
CAJEWF010000015.1	RepeatMasker	DNA/Sola-2	5462378	5462614	664	-	.	ID="RND-6_FAMILY-443";Tend="2596";Tstart="2354";shortTE="F";uid="fdd9d0b2-d82e-4560-bf0e-f9569293ee42"
CAJEWF010000015.1	RepeatMasker	DNA/Kolobok	9920987	9921242	1262	-	.	ID="KOLOBOK-N2_BTA";Tend="257";Tstart="2";shortTE="F";uid="915cf78f-deb9-4da9-8ae3-00fee85b4b44"
CAJEWF010000015.1	RepeatMasker	Unknown	4005906	4006025	680	-	.	ID="RND-1_FAMILY-119";Tend="1183";Tstart="1065";shortTE="F";uid="423a5a8e-ec71-4c20-93c8-6327eaa154d3"
CAJEWF010000015.1	RepeatMasker	DNA/Academ-1	6156458	6159889	28853	-	.	ID="RND-6_FAMILY-351";Tend="4126";Tstart="683";shortTE="F";uid="f39f9512-37ac-4e31-9388-2ffe4872a09b"
CAJEWF010000015.1	RepeatMasker	Unknown	10691022	10691424	1443	-	.	ID="RND-3_FAMILY-243";Tend="2076";Tstart="1667";shortTE="F";uid="22c12a63-13f7-470d-b1db-a12ccf243820"
CAJEWF010000015.1	RepeatMasker	DNA	6740378	6740601	491	-	.	ID="RND-5_FAMILY-1297";Tend="3885";Tstart="3653";shortTE="F";uid="87ab047d-3490-4fdf-916a-724478b897e3"
CAJEWF010000015.1	RepeatMasker	DNA/CMC-EnSpm	5776779	5777039	1790	-	.	ID="RND-1_FAMILY-516";Tend="1181";Tstart="919";shortTE="F";uid="5db3eb77-7c99-4984-8929-7f3da3e22b57"
CAJEWF010000015.1	RepeatMasker	Unknown	2215165	2215277	829	-	.	ID="RND-2_FAMILY-63";Tend="1032";Tstart="920";shortTE="F";uid="e59991d5-5034-463f-9d43-c68954f4a393"
CAJEWF010000015.1	RepeatMasker	Unknown	9595257	9595762	4616	-	.	ID="RND-4_FAMILY-624";Tend="1370";Tstart="865";shortTE="F";uid="17fdce34-bff9-46eb-84bc-767811f6409a"
CAJEWF010000015.1	RepeatMasker	LTR/Gypsy	7685755	7686051	1143	-	.	ID="RND-3_FAMILY-25";Tend="662";Tstart="369";shortTE="F";uid="09f1f6f0-d26e-4e6f-a056-35a60290815c"
CAJEWF010000015.1	RepeatMasker	DNA	7557688	7558452	3471	-	.	ID="DNA-1_BTA";TEgroup="ctg_15%7CDNA-1_BTA%7C4";Tend="504";Tstart="89";shortTE="F";uid="a5ff885a-35a9-4bf3-b8a4-961cadede643"
CAJEWF010000015.1	RepeatMasker	Unknown	9698173	9698678	1889	-	.	ID="RND-1_FAMILY-40";Tend="1460";Tstart="962";shortTE="F";uid="f7ae5b53-caed-4512-9d87-0f4358749355"
CAJEWF010000015.1	RepeatMasker	Unknown	8072082	8072607	3380	-	.	ID="RND-5_FAMILY-2306";Tend="1526";Tstart="980";shortTE="F";uid="a007c9f2-f10f-4f3a-b5b9-4d19c008c79a"
CAJEWF010000015.1	RepeatMasker	DNA/hAT-Tip100	10510851	10510997	610	-	.	ID="RND-5_FAMILY-3189";Tend="1685";Tstart="1539";shortTE="F";uid="9b3dd3ce-3c61-48dd-8391-fcd6ca9751de"
CAJEWF010000015.1	RepeatMasker	RC/Helitron	770718	771453	4701	-	.	ID="HELITRON-2N1_BTA";Tend="1626";Tstart="895";shortTE="F";uid="e813b7cb-4b36-475f-8197-02aa70761057"
CAJEWF010000015.1	RepeatMasker	LINE/L2	2258293	2258561	1753	-	.	ID="RND-4_FAMILY-328";Tend="1157";Tstart="895";shortTE="F";uid="e34a0f96-5932-4ea7-9c8b-ac0b3f3eca13"
CAJEWF010000015.1	RepeatMasker	LINE/I	3804460	3804698	1071	-	.	ID="RND-6_FAMILY-5470";Tend="1194";Tstart="966";shortTE="F";uid="5e74fb13-e040-4361-9439-d38d00555fa0"
CAJEWF010000015.1	RepeatMasker	Unknown	10464296	10464682	1858	-	.	ID="RND-3_FAMILY-330";Tend="1337";Tstart="934";shortTE="F";uid="93d0f2de-8619-4f8d-950c-a708cb8d829b"
CAJEWF010000015.1	RepeatMasker	DNA/PIF-Harbinger	8679059	8679294	769	-	.	ID="RND-4_FAMILY-1090";Tend="1430";Tstart="1196";shortTE="F";uid="344c970e-90eb-4619-b6e9-6952f2d4fa68"
CAJEWF010000015.1	RepeatMasker	Unknown	555144	555318	878	-	.	ID="RND-4_FAMILY-143";Tend="965";Tstart="791";shortTE="F";uid="8bc87780-35c6-4044-94db-5200700c9276"
CAJEWF010000015.1	RepeatMasker	Unknown	8265711	8265972	1180	-	.	ID="RND-4_FAMILY-384";TEgroup="ctg_15%7CRND-4_FAMILY-384%7C2";Tend="1014";Tstart="848";shortTE="F";uid="3922af77-0d5a-4834-b0ae-b98a19388ea3"
CAJEWF010000015.1	RepeatMasker	Unknown	3816348	3816526	1069	-	.	ID="RND-6_FAMILY-29";Tend="1206";Tstart="1028";shortTE="F";uid="3b67df71-94bc-4581-8e7d-1ea98910fa52"
CAJEWF010000015.1	RepeatMasker	Unknown	8562371	8562638	929	-	.	ID="RND-6_FAMILY-16091";Tend="1695";Tstart="1179";shortTE="F";uid="09f35a36-3536-4dca-b093-af858758b57b"
CAJEWF010000015.1	RepeatMasker	Unknown	7719020	7719258	537	-	.	ID="RND-6_FAMILY-2266";Tend="1162";Tstart="939";shortTE="F";uid="c58ade41-204d-41d0-82c9-91c6d7aa1933"
CAJEWF010000015.1	RepeatMasker	RC/Helitron	1728806	1729179	743	-	.	ID="RND-6_FAMILY-894";Tend="1966";Tstart="1744";shortTE="F";uid="c1fabe52-2889-46a2-a1e6-70dc701518af"
CAJEWF010000015.1	RepeatMasker	Unknown	1898735	1898850	435	-	.	ID="RND-4_FAMILY-3038";Tend="953";Tstart="837";shortTE="F";uid="8d01fd2a-a81b-4c1a-b2f9-6ee15939e714"
CAJEWF010000015.1	RepeatMasker	RC/Helitron	9050478	9050964	1753	-	.	ID="RND-4_FAMILY-83";Tend="2364";Tstart="1856";shortTE="F";uid="dec007e8-ae28-4f53-ae15-3b93465b4901"
CAJEWF010000015.1	RepeatMasker	DNA	7125968	7126082	468	-	.	ID="RND-5_FAMILY-971";Tend="988";Tstart="872";shortTE="F";uid="059cc700-cc50-4e3d-b8d3-e9dcf60278c5"
CAJEWF010000015.1	RepeatMasker	DNA	3065032	3065308	1170	-	.	ID="RND-1_FAMILY-136";Tend="1169";Tstart="901";shortTE="F";uid="a9531f9a-fade-4516-9edd-a52295a0860d"
CAJEWF010000015.1	RepeatMasker	DNA	1117052	1117487	3161	-	.	ID="DNA-10_BTA";Tend="434";Tstart="1";shortTE="F";uid="f5e406e1-69e3-46f0-ae4d-c780ba834ad0"
CAJEWF010000015.1	RepeatMasker	DNA	9400996	9401487	503	-	.	ID="RND-5_FAMILY-1297";Tend="3548";Tstart="3070";shortTE="F";uid="a0eeea11-d7ee-4e7d-857e-8518d2420be4"
CAJEWF010000015.1	RepeatMasker	DNA/PIF-Spy	2443168	2443428	673	-	.	ID="RND-6_FAMILY-1132";Tend="1240";Tstart="979";shortTE="F";uid="717f394e-4919-411e-9086-c8e51fca34f0"
CAJEWF010000015.1	RepeatMasker	DNA/TcMar-Tc1	3392225	3392867	5116	-	.	ID="RND-1_FAMILY-54";Tend="1608";Tstart="971";shortTE="F";uid="5f7c2ca6-345d-4ba2-ae14-e933b317c70e"
CAJEWF010000015.1	RepeatMasker	DNA/CMC-EnSpm	7316466	7316720	1322	-	.	ID="RND-1_FAMILY-56";Tend="1155";Tstart="897";shortTE="F";uid="0bc9a1d2-5106-4189-bc7e-05efc6eb0c4a"
CAJEWF010000015.1	RepeatMasker	LTR/Gypsy	1274384	1274629	569	-	.	ID="RND-5_FAMILY-27";Tend="1206";Tstart="923";shortTE="F";uid="5ac2daf7-d12a-4b57-b436-63316e751f4c"
CAJEWF010000015.1	RepeatMasker	LINE/R1	846246	846427	630	-	.	ID="RND-6_FAMILY-1164";Tend="1762";Tstart="1577";shortTE="F";uid="31074e4e-4c02-4745-b382-e540006c5216"
CAJEWF010000015.1	RepeatMasker	DNA	10009466	10009619	1125	-	.	ID="rnd-6_family-11069";Tend="1032";Tstart="900";shortTE="F";uid="dc3e7a6e-16c3-457e-91d7-834b079a9f9d"
CAJEWF010000015.1	RepeatMasker	Unknown	10046901	10047545	3611	-	.	ID="RND-6_FAMILY-6146";Tend="1193";Tstart="534";shortTE="F";uid="00aa1e75-f39f-4a24-b67c-ae6af1015309"
CAJEWF010000015.1	RepeatMasker	DNA/hAT-hATm	1116344	1116976	1467	-	.	ID="RND-6_FAMILY-7639";Tend="1969";Tstart="1358";shortTE="F";uid="6c697aa7-444b-4b27-a6e6-c0f5026428dd"
CAJEWF010000015.1	RepeatMasker	DNA/Kolobok	5994280	5994665	2996	-	.	ID="RND-6_FAMILY-6547";Tend="1105";Tstart="731";shortTE="F";uid="7ccdd20a-1b37-4a43-b6e6-8877e4ef5e0f"
CAJEWF010000015.1	RepeatMasker	DNA/hAT-Tip100	5631011	5631223	1166	-	.	ID="RND-6_FAMILY-2154";Tend="1106";Tstart="894";shortTE="F";uid="0a7a402d-849d-4ff7-9886-0264d74146ae"
CAJEWF010000015.1	RepeatMasker	DNA/Sola-2	6990309	6990610	1505	-	.	ID="RND-1_FAMILY-733";Tend="1272";Tstart="962";shortTE="F";uid="f1e6e099-d418-428c-9bf1-da126b0aab64"
CAJEWF010000015.1	RepeatMasker	RC/Helitron	8511678	8511862	808	-	.	ID="RND-4_FAMILY-1349";Tend="1731";Tstart="1546";shortTE="F";uid="43be9e13-90e2-496e-8c37-c7942470ffcc"
CAJEWF010000015.1	RepeatMasker	DNA/hAT-Tip100	1723514	1723663	1130	-	.	ID="RND-6_FAMILY-6685";Tend="1048";Tstart="899";shortTE="F";uid="81cbe7e3-3dc4-43d8-94b6-b64d85ea6ab9"
CAJEWF010000015.1	RepeatMasker	DNA/MULE-Ricksha	9623907	9624072	818	-	.	ID="RND-6_FAMILY-75";Tend="1354";Tstart="1192";shortTE="F";uid="b8977cf5-ed53-4f7b-99e6-0edea0fa1433"
CAJEWF010000015.1	RepeatMasker	Unknown	5395103	5395267	1252	-	.	ID="RND-4_FAMILY-384";Tend="1005";Tstart="840";shortTE="F";uid="a68411a0-d21c-4eae-a199-b7d51deb783d"
CAJEWF010000015.1	RepeatMasker	Unknown	8203376	8203536	1093	-	.	ID="RND-2_FAMILY-63";Tend="1032";Tstart="870";shortTE="F";uid="deeb6360-1274-4839-98aa-7f99d4bcd1a4"
CAJEWF010000015.1	RepeatMasker	Unknown	273184	273347	1039	-	.	ID="RND-2_FAMILY-63";Tend="1032";Tstart="869";shortTE="F";uid="6760177e-2e4c-449c-aad2-5fbcfcb6575e"
CAJEWF010000015.1	RepeatMasker	DNA	9658790	9658912	916	-	.	ID="RND-6_FAMILY-11069";Tend="1027";Tstart="905";shortTE="F";uid="1bae1e35-0c02-45a6-be50-cbca15a0e02f"
CAJEWF010000015.1	RepeatMasker	LINE/R1	6221074	6221321	798	-	.	ID="RND-6_FAMILY-1140";Tend="1455";Tstart="1221";shortTE="F";uid="38bb0ab8-4947-4853-b743-0e5b2fcffbc4"
CAJEWF010000015.1	RepeatMasker	DNA	1838679	1838975	1646	-	.	ID="RND-3_FAMILY-135";Tend="1168";Tstart="872";shortTE="F";uid="119c36bb-7ec9-4136-9049-fd67f2b0ad42"
CAJEWF010000015.1	RepeatMasker	LINE/R1	1366736	1366895	641	-	.	ID="RND-6_FAMILY-1163";Tend="7084";Tstart="6926";shortTE="F";uid="228896f8-05bf-4917-958b-b330d0dac396"
CAJEWF010000015.1	RepeatMasker	Unknown	6608326	6609189	6437	-	.	ID="RND-5_FAMILY-4827";Tend="1872";Tstart="1008";shortTE="F";uid="418ab402-3c42-4876-80fa-2be2607c34d4"
CAJEWF010000015.1	RepeatMasker	DNA/TcMar-Tc1	8918394	8918592	1271	-	.	ID="RND-4_FAMILY-1919";Tend="1104";Tstart="902";shortTE="F";uid="eb4de2c7-7b95-4a83-b440-16cfe91a51a2"
CAJEWF010000015.1	RepeatMasker	Unknown	7343715	7343868	610	-	.	ID="RND-1_FAMILY-223";Tend="1217";Tstart="1064";shortTE="F";uid="8599f833-b050-47a1-af65-f5a399d7b415"
CAJEWF010000015.1	RepeatMasker	DNA/Kolobok	6597760	6597928	471	-	.	ID="RND-6_FAMILY-2985";Tend="2801";Tstart="2632";shortTE="F";uid="6a387f86-554b-4b5b-820e-d4b5b0f311d9"
CAJEWF010000015.1	RepeatMasker	DNA	2578473	2578900	2116	-	.	ID="DNA-1_BTA";Tend="409";Tstart="1";shortTE="F";uid="8ba4831f-440e-47f8-b53d-54f8bf617f56"
CAJEWF010000015.1	RepeatMasker	DNA/hAT?	9794536	9795063	2964	-	.	ID="RND-5_FAMILY-1116";Tend="1468";Tstart="913";shortTE="F";uid="36520bc4-680d-41a3-98d5-3502193df784"
CAJEWF010000015.1	RepeatMasker	DNA/TcMar-Tc1	10473532	10473775	578	-	.	ID="MARINER-N3_BTA";Tend="240";Tstart="1";shortTE="F";uid="521f3e3a-74da-4d36-8e86-8eb6c1bbb370"
CAJEWF010000015.1	RepeatMasker	DNA/TcMar-Tc1	7243534	7243767	1967	-	.	ID="RND-1_FAMILY-143";Tend="524";Tstart="292";shortTE="F";uid="947ec783-a23e-4244-9a20-1d1217136e32"
CAJEWF010000015.1	RepeatMasker	DNA/hAT-Tip100	8308458	8308684	1326	-	.	ID="RND-5_FAMILY-3523";Tend="919";Tstart="682";shortTE="F";uid="33e6ce1a-6da8-4448-8333-7a400c71d0a1"
CAJEWF010000015.1	RepeatMasker	DNA	4853639	4853794	760	-	.	ID="RND-4_FAMILY-441";Tend="1153";Tstart="999";shortTE="F";uid="7b4f8a17-fa11-4d1e-b3d7-550e87c97544"
CAJEWF010000015.1	RepeatMasker	LTR/Gypsy	4525577	4525837	1227	-	.	ID="RND-6_FAMILY-1646";Tend="1503";Tstart="1242";shortTE="F";uid="4bac41c4-5483-430a-99f1-01d33c871e3d"
CAJEWF010000015.1	RepeatMasker	DNA/hAT-Tip100	203750	203864	561	-	.	ID="RND-1_FAMILY-471";Tend="1981";Tstart="1865";shortTE="F";uid="559df1ee-5477-4bfb-8f1e-460ff35fe1a1"
CAJEWF010000015.1	RepeatMasker	Unknown	3872157	3872318	1128	-	.	ID="RND-4_FAMILY-384";Tend="991";Tstart="832";shortTE="F";uid="b18a2b15-9de3-41cf-ad77-bb4630296fca"
CAJEWF010000015.1	RepeatMasker	LTR/Gypsy	7347049	7347292	1639	-	.	ID="RND-5_FAMILY-1051";Tend="1193";Tstart="949";shortTE="F";uid="3455b16f-826a-4ab5-91b4-5dfda7938ae2"
CAJEWF010000015.1	RepeatMasker	Unknown	3073668	3073819	447	-	.	ID="RND-6_FAMILY-595";TEgroup="ctg_15%7CRND-6_FAMILY-595%7C1";Tend="1131";Tstart="1026";shortTE="T";uid="c91dd3e2-2854-4a8b-989c-c4229ae56cc2"
CAJEWF010000015.1	RepeatMasker	DNA/CMC-EnSpm	2045594	2045743	1016	-	.	ID="RND-6_FAMILY-1912";Tend="1116";Tstart="953";shortTE="F";uid="f5a27f6f-6c90-428a-97ae-e65317ccbbea"
CAJEWF010000015.1	RepeatMasker	Unknown	4644906	4645070	1441	-	.	ID="RND-6_FAMILY-11";Tend="1077";Tstart="913";shortTE="F";uid="f45f7f9b-69ea-4309-86bc-5172f2e71539"
CAJEWF010000015.1	RepeatMasker	LINE/R1	7024963	7025103	831	-	.	ID="RND-5_FAMILY-1847";Tend="1076";Tstart="937";shortTE="F";uid="42adc427-2fa8-4f11-9f46-0b7fb70dddcc"
CAJEWF010000015.1	RepeatMasker	DNA	6080922	6081145	1208	-	.	ID="RND-6_FAMILY-4789";Tend="1192";Tstart="967";shortTE="F";uid="7313c049-751e-4d92-9ee4-7ea66e4c2096"
CAJEWF010000015.1	RepeatMasker	DNA	5208678	5208849	1118	-	.	ID="RND-1_FAMILY-59";Tend="1244";Tstart="1076";shortTE="F";uid="02b7505c-ebcd-435c-bdb4-dbc66b518dac"
CAJEWF010000015.1	RepeatMasker	DNA	7799886	7800147	1288	-	.	ID="DNA-11_BTA";Tend="551";Tstart="275";shortTE="F";uid="0b1a4556-1066-462f-8fd5-9612a2b64474"
CAJEWF010000015.1	RepeatMasker	DNA/hAT-hAT5	1920628	1920915	1430	-	.	ID="RND-5_FAMILY-1384";Tend="1178";Tstart="899";shortTE="F";uid="539b46fe-7d8b-4df9-b8d7-889a1e2737fe"
CAJEWF010000015.1	RepeatMasker	DNA	8403430	8403625	695	-	.	ID="RND-1_FAMILY-136";Tend="1100";Tstart="907";shortTE="F";uid="3e73ce44-7a4f-488e-8ee7-28d1597af5dd"
CAJEWF010000015.1	RepeatMasker	DNA	6777801	6777958	932	-	.	ID="DNA-11_BTA";Tend="551";Tstart="392";shortTE="F";uid="08902c49-f9d6-4622-9901-428cbefdd94b"
CAJEWF010000015.1	RepeatMasker	DNA	5936980	5937233	1963	-	.	ID="RND-6_FAMILY-9444";Tend="2816";Tstart="2560";shortTE="F";uid="93659049-79e0-4f1a-a7fd-abc6def06685"
CAJEWF010000015.1	RepeatMasker	DNA/hAT-Tip100	1215170	1215425	861	-	.	ID="RND-5_FAMILY-4888";Tend="1450";Tstart="1208";shortTE="F";uid="ed862283-e3dd-4583-ab79-041573a5bb66"
CAJEWF010000015.1	RepeatMasker	Unknown	7255141	7255299	1080	-	.	ID="RND-1_FAMILY-363";Tend="1049";Tstart="895";shortTE="F";uid="72be975e-49a4-47f2-a2c4-091d22b096d6"
CAJEWF010000015.1	RepeatMasker	DNA	9861717	9861951	732	-	.	ID="RND-4_FAMILY-1065";Tend="1197";Tstart="972";shortTE="F";uid="4e6063b4-bfc1-43f7-9a92-58609f4a4dfc"
CAJEWF010000015.1	RepeatMasker	LINE/L2	9756911	9757233	1092	-	.	ID="DAPHNE-1_BTA";Tend="4861";Tstart="4517";shortTE="F";uid="8d98881a-dfb3-4f83-adde-f051e6ef412e"
CAJEWF010000015.1	RepeatMasker	Unknown	7804968	7805069	612	-	.	ID="RND-6_FAMILY-694";Tend="1209";Tstart="1108";shortTE="F";uid="0e345c3a-9b95-4db9-8f4e-24f3c4ee0e8c"
CAJEWF010000015.1	RepeatMasker	DNA	2210789	2210949	454	-	.	ID="RND-1_FAMILY-110";Tend="1399";Tstart="1243";shortTE="F";uid="65a05939-82cc-4aeb-b30c-9765633c1dcf"
CAJEWF010000015.1	RepeatMasker	Unknown	890339	890985	552	-	.	ID="REP-6_LMI";Tend="12508";Tstart="11864";shortTE="F";uid="2ef57b3c-5896-460d-bc30-9db103cccf3e"
CAJEWF010000015.1	RepeatMasker	DNA/hAT-Tip100	1411400	1412235	5173	-	.	ID="HAT-N2_BTA";Tend="825";Tstart="1";shortTE="F";uid="f6526758-c7df-46c6-a96a-7919c2a585fe"
CAJEWF010000015.1	RepeatMasker	Unknown	4347475	4347692	1677	-	.	ID="RND-5_FAMILY-500";Tend="978";Tstart="741";shortTE="F";uid="fda74fcd-6fec-42f5-b3ef-b8036d40d0bd"
CAJEWF010000015.1	RepeatMasker	Unknown	10363101	10363391	2321	-	.	ID="RND-1_FAMILY-202";Tend="1211";Tstart="919";shortTE="F";uid="8f881c12-ea31-4d81-aa83-8fa1b965c2a2"
CAJEWF010000015.1	RepeatMasker	Unknown	6701537	6701833	2420	-	.	ID="RND-1_FAMILY-202";Tend="1211";Tstart="915";shortTE="F";uid="c966ecc9-0169-492f-82c0-071d7f1bf3c9"
CAJEWF010000015.1	RepeatMasker	DNA	10583993	10584455	863	-	.	ID="RND-6_FAMILY-5164";TEgroup="ctg_15%7CRND-6_FAMILY-5164%7C2";Tend="2276";Tstart="1796";shortTE="F";uid="039cde81-676c-4efd-9b7f-d9ed43250075"
CAJEWF010000015.1	RepeatMasker	Unknown	6633779	6634050	446	-	.	ID="RND-3_FAMILY-243";Tend="1924";Tstart="1687";shortTE="F";uid="4e8e2e4a-2f5f-4dde-997d-6a26646fd279"
CAJEWF010000015.1	RepeatMasker	DNA/PIF-Spy	8889815	8889980	664	-	.	ID="RND-6_FAMILY-9002";Tend="617";Tstart="452";shortTE="F";uid="3e5dbb56-7c4a-43c1-8031-ead26b3604db"
CAJEWF010000015.1	RepeatMasker	Unknown	6102640	6102927	1910	-	.	ID="RND-6_FAMILY-694";Tend="1209";Tstart="925";shortTE="F";uid="1d284266-eac7-40c4-9ba6-89ba4a77ab13"
CAJEWF010000015.1	RepeatMasker	DNA/Zator	2470067	2470212	523	-	.	ID="RND-6_FAMILY-2114";Tend="2419";Tstart="2278";shortTE="F";uid="9cfba084-d261-477c-bba1-95e59ea81873"
CAJEWF010000015.1	RepeatMasker	Unknown	1563729	1564017	1520	-	.	ID="RND-1_FAMILY-40";Tend="1207";Tstart="906";shortTE="F";uid="64a6527c-9bab-4962-b52e-5063c2467b1d"
CAJEWF010000015.1	RepeatMasker	Unknown	4579113	4579386	1553	-	.	ID="RND-5_FAMILY-38";Tend="1223";Tstart="950";shortTE="F";uid="defaa098-6062-4429-8557-c21af573beb9"
CAJEWF010000015.1	RepeatMasker	Unknown	5572583	5572737	1035	-	.	ID="RND-6_FAMILY-11";Tend="1078";Tstart="915";shortTE="F";uid="6439b94f-c294-4d77-9f29-0319978b4b8d"
CAJEWF010000015.1	RepeatMasker	Unknown	5732213	5732429	1339	-	.	ID="RND-1_FAMILY-171";Tend="1134";Tstart="901";shortTE="F";uid="511ae670-f0b4-4777-b7b2-52ab5725abb2"
CAJEWF010000015.1	RepeatMasker	Unknown	7551745	7551908	991	-	.	ID="RND-1_FAMILY-36";Tend="1211";Tstart="1045";shortTE="F";uid="2d38a905-9ce9-42ab-b686-67d95f8fc6d6"
CAJEWF010000015.1	RepeatMasker	Unknown	4929871	4929984	745	-	.	ID="RND-6_FAMILY-1750";Tend="1217";Tstart="1103";shortTE="F";uid="255b5cfa-556e-4e9c-8287-724a2ab5f9d8"
CAJEWF010000015.1	RepeatMasker	DNA/hAT-hAT5	4466691	4467231	2574	-	.	ID="RND-6_FAMILY-700";Tend="1544";Tstart="1008";shortTE="F";uid="0bc96320-be65-40aa-8867-a2d4fb05a1e7"
CAJEWF010000015.1	RepeatMasker	DNA/hAT-Tip100	7043820	7044914	5693	-	.	ID="RND-6_FAMILY-5722";Tend="2663";Tstart="1590";shortTE="F";uid="ba07859c-ca34-40d3-b8c6-3e5b3ec4ff0e"
CAJEWF010000015.1	RepeatMasker	Unknown	7762723	7762868	1116	-	.	ID="RND-1_FAMILY-27";Tend="1051";Tstart="906";shortTE="F";uid="3b5d6b1d-0117-4c38-86a0-d256fc836a43"
CAJEWF010000015.1	RepeatMasker	DNA	2710430	2710644	1420	-	.	ID="DNA-11_BTA";Tend="548";Tstart="332";shortTE="F";uid="b0e9a0b4-70c6-4197-ab22-a5a5dec1e712"
CAJEWF010000015.1	RepeatMasker	DNA	5813537	5813669	956	-	.	ID="RND-6_FAMILY-11069";Tend="1029";Tstart="897";shortTE="F";uid="a23676f7-16af-4820-bcad-7ced50ca9c57"
CAJEWF010000015.1	RepeatMasker	LTR/Gypsy	7951287	7951590	665	-	.	ID="RND-6_FAMILY-417";Tend="1505";Tstart="924";shortTE="F";uid="d550ea4a-adb7-4109-9397-a5aed3abc5b4"
CAJEWF010000015.1	RepeatMasker	DNA/hAT-Tip100	8924215	8924515	1984	-	.	ID="HAT-N2_BTA";Tend="825";Tstart="527";shortTE="F";uid="f24641a8-081b-4d48-bf81-b7daf50d1bee"
CAJEWF010000015.1	RepeatMasker	DNA/PIF-Spy	3810175	3810410	1377	-	.	ID="RND-5_FAMILY-827";Tend="4184";Tstart="3953";shortTE="F";uid="f0e732d9-d903-4dc0-b783-6068a0e411c1"
CAJEWF010000015.1	RepeatMasker	DNA/Sola-2	2063937	2064275	566	-	.	ID="RND-6_FAMILY-14157";Tend="1723";Tstart="1382";shortTE="F";uid="dccdcbbb-045d-4787-9e17-6b35993fbb25"
CAJEWF010000015.1	RepeatMasker	Unknown	5122137	5123659	8560	-	.	ID="RND-5_FAMILY-239";Tend="1843";Tstart="731";shortTE="F";uid="511d5056-aff7-4ff6-b57d-93318e7bdb65"
CAJEWF010000015.1	RepeatMasker	DNA/TcMar-Tc1	1475012	1475220	1408	-	.	ID="RND-4_FAMILY-1919";Tend="1105";Tstart="900";shortTE="F";uid="fea15d0a-e631-48d4-aad3-5b9be878f405"
CAJEWF010000015.1	RepeatMasker	Unknown	8161740	8162018	453	-	.	ID="RND-5_FAMILY-297";TEgroup="ctg_15%7CRND-5_FAMILY-297%7C1";Tend="1003";Tstart="875";shortTE="F";uid="033c3d1f-5860-408f-91ce-e3e079cde7d4"
CAJEWF010000015.1	RepeatMasker	DNA/Sola-1	6236246	6236501	940	-	.	ID="RND-6_FAMILY-2403";Tend="1197";Tstart="943";shortTE="F";uid="2122924a-c1d1-4263-9ae1-038b3b0a9c5b"
CAJEWF010000015.1	RepeatMasker	DNA/hAT-hAT5	1905404	1905658	1277	-	.	ID="RND-5_FAMILY-1384";Tend="1184";Tstart="900";shortTE="F";uid="8dfdd090-0602-40eb-bd8b-a17fa1258252"
CAJEWF010000015.1	RepeatMasker	Unknown	804707	804987	670	-	.	ID="RND-4_FAMILY-336";Tend="1293";Tstart="978";shortTE="F";uid="e1b01f40-6280-4471-8565-a1a141c0689e"
CAJEWF010000015.1	RepeatMasker	DNA/hAT-Tip100	10321851	10322014	597	-	.	ID="RND-5_FAMILY-3189";Tend="1673";Tstart="1540";shortTE="F";uid="fbd71bc0-ad78-4285-8b4d-e589dffeaf7c"
CAJEWF010000015.1	RepeatMasker	DNA/hAT	3038763	3038889	489	-	.	ID="HAT-N1_BTA";Tend="366";Tstart="256";shortTE="F";uid="c852e245-2a63-4297-8faf-456ab4c7b3b2"
CAJEWF010000015.1	RepeatMasker	LTR/Gypsy	7966028	7966300	1127	-	.	ID="RND-5_FAMILY-27";Tend="1213";Tstart="941";shortTE="F";uid="b7ac4d9e-05d9-4199-ac37-4f56b76be947"
CAJEWF010000015.1	RepeatMasker	LTR/Pao	3905594	3905945	1019	-	.	ID="RND-5_FAMILY-543";Tend="1150";Tstart="794";shortTE="F";uid="9358c6a4-cb42-435e-b2b8-3975f3d23fa0"
CAJEWF010000015.1	RepeatMasker	LTR/Gypsy	6209280	6209565	919	-	.	ID="RND-6_FAMILY-1646";Tend="1015";Tstart="721";shortTE="F";uid="a97d754b-0a89-48b5-a585-b71b9757b358"
CAJEWF010000015.1	RepeatMasker	Unknown	3002659	3002810	571	-	.	ID="RND-6_FAMILY-3827";Tend="3689";Tstart="3539";shortTE="F";uid="4bf64f59-e2f9-43e7-9146-e75c479785b4"
CAJEWF010000015.1	RepeatMasker	Unknown	9589007	9589130	533	-	.	ID="RND-1_FAMILY-802";Tend="2482";Tstart="2370";shortTE="F";uid="2e668cfb-0743-4b33-a359-5c334bd055d5"
CAJEWF010000015.1	RepeatMasker	DNA/CMC-EnSpm	4746306	4746471	1238	-	.	ID="RND-6_FAMILY-1912";Tend="1117";Tstart="952";shortTE="F";uid="9e258d18-744d-4e33-bc06-5f3906ecb5d0"
CAJEWF010000015.1	RepeatMasker	RC/Helitron	1797882	1798014	526	-	.	ID="RND-5_FAMILY-4101";Tend="1702";Tstart="1569";shortTE="F";uid="21faf720-2ff8-42d8-93da-11eeb29b470b"
CAJEWF010000015.1	RepeatMasker	Unknown	293522	293811	470	-	.	ID="RND-6_FAMILY-143";TEgroup="ctg_15%7CRND-6_FAMILY-143%7C1";Tend="947";Tstart="786";shortTE="T";uid="520a6217-41e0-43ac-b271-3bb42bef6b3f"
CAJEWF010000015.1	RepeatMasker	DNA/CMC-EnSpm	1113707	1113872	842	-	.	ID="RND-6_FAMILY-7144";Tend="1237";Tstart="1079";shortTE="F";uid="bdcfeb3c-14af-4b4e-95d5-bb6ad67b4395"
CAJEWF010000015.1	RepeatMasker	Unknown	5941396	5941556	1254	-	.	ID="RND-4_FAMILY-384";Tend="1005";Tstart="840";shortTE="F";uid="a5ee6e30-aba2-4990-af1b-b8187144a20a"
CAJEWF010000015.1	RepeatMasker	Unknown	3628681	3628991	2297	-	.	ID="RND-4_FAMILY-998";Tend="1239";Tstart="931";shortTE="F";uid="8215487e-b226-4436-86eb-a97d76854ac1"
CAJEWF010000015.1	RepeatMasker	Unknown	289845	289992	505	-	.	ID="RND-1_FAMILY-223";Tend="1218";Tstart="1075";shortTE="F";uid="c7ed6049-9636-4f79-8bbd-02a27040138c"
CAJEWF010000015.1	RepeatMasker	DNA/PIF-Spy	4655370	4655607	563	-	.	ID="RND-6_FAMILY-9771";Tend="2727";Tstart="2521";shortTE="F";uid="0c005206-0862-4888-97f6-bc7f318f0396"
CAJEWF010000015.1	RepeatMasker	RC/Helitron	9977488	9977637	534	-	.	ID="RND-6_FAMILY-1716";Tend="1357";Tstart="1208";shortTE="F";uid="4b6d07b1-2dfd-4888-bd81-d07d0374235c"
CAJEWF010000015.1	RepeatMasker	DNA	4463355	4463575	678	-	.	ID="DNA-5_BTA";Tend="254";Tstart="33";shortTE="F";uid="f2e9e392-a16f-42ef-8f7d-5b2f439c39b6"
CAJEWF010000015.1	RepeatMasker	DNA/hAT-Tip100	8437038	8437659	2471	-	.	ID="RND-5_FAMILY-4888";Tend="1704";Tstart="1069";shortTE="F";uid="1f3f4b88-1f77-4b38-abe8-d6ef86ce65d6"
CAJEWF010000015.1	RepeatMasker	DNA/Academ-1	9538459	9540461	15790	-	.	ID="RND-6_FAMILY-591";Tend="2042";Tstart="15";shortTE="F";uid="47bcff43-72c3-4914-a8d7-c0b543f1a854"
CAJEWF010000015.1	RepeatMasker	LTR/Gypsy	8512955	8513202	1794	-	.	ID="RND-6_FAMILY-1649";Tend="1404";Tstart="1156";shortTE="F";uid="0e486033-572c-472d-960f-c7adc9925cd5"
CAJEWF010000015.1	RepeatMasker	LTR/Gypsy	10416848	10417350	2282	-	.	ID="RND-1_FAMILY-808";Tend="1814";Tstart="1295";shortTE="F";uid="99064196-cf59-4d6d-a52d-be51f73121e9"
CAJEWF010000015.1	RepeatMasker	Unknown	2323931	2324200	1449	-	.	ID="RND-4_FAMILY-688";Tend="1241";Tstart="970";shortTE="F";uid="3c088638-3564-4912-aa68-62ea0a687c64"
CAJEWF010000015.1	RepeatMasker	DNA	6453545	6454045	3573	-	.	ID="DNA-1_BTA";Tend="504";Tstart="2";shortTE="F";uid="377650e5-45c2-4472-9fcf-bd6ee193a72a"
CAJEWF010000015.1	RepeatMasker	DNA/hAT-Tip100	4686763	4687664	6649	-	.	ID="RND-1_FAMILY-220";Tend="1897";Tstart="950";shortTE="F";uid="a99eee34-fe4a-4a0a-bcd9-1c13287de822"
CAJEWF010000015.1	RepeatMasker	Unknown	3482564	3482912	2310	-	.	ID="RND-6_FAMILY-98";Tend="1202";Tstart="867";shortTE="F";uid="5863ed3a-a7ca-417d-9a7f-1c4b93d7a7cd"
CAJEWF010000015.1	RepeatMasker	DNA/CMC	1966895	1967185	2229	-	.	ID="RND-1_FAMILY-81";Tend="1259";Tstart="949";shortTE="F";uid="9aa96edb-a79f-4a62-9f35-60101b6bcf84"
CAJEWF010000015.1	RepeatMasker	DNA/Kolobok	447717	447930	1250	-	.	ID="RND-6_FAMILY-5387";Tend="2400";Tstart="2188";shortTE="F";uid="df106351-eb7f-4665-9315-e24691193748"
CAJEWF010000015.1	RepeatMasker	Unknown	9702890	9703178	2205	-	.	ID="RND-1_FAMILY-202";Tend="1211";Tstart="915";shortTE="F";uid="91dc28dd-f014-457b-9c13-ff9554fc1ba5"
CAJEWF010000015.1	RepeatMasker	DNA/Kolobok	10334333	10334940	1587	-	.	ID="KOLOBOK-N2_BTA";TEgroup="ctg_15%7CKOLOBOK-N2_BTA%7C1";Tend="442";Tstart="102";shortTE="F";uid="88aed31d-317b-472b-91db-ad38406fb40c"
CAJEWF010000015.1	RepeatMasker	DNA/hAT-Tip100	9656357	9657135	6128	-	.	ID="HAT-N7_BTA";Tend="791";Tstart="1";shortTE="F";uid="78be7aee-9d73-4701-bccc-b4d78524d4a1"
CAJEWF010000015.1	RepeatMasker	DNA/Crypton-V	6576829	6577090	567	-	.	ID="CRYPTONV-N1_BTA";Tend="577";Tstart="309";shortTE="F";uid="af24b7c9-a464-47db-bfba-7a8be24914c3"
CAJEWF010000015.1	RepeatMasker	Unknown	10001648	10002019	1332	-	.	ID="RND-6_FAMILY-16091";Tend="1852";Tstart="1391";shortTE="F";uid="1a902fad-97f5-4904-a45d-2c690eb4713b"
CAJEWF010000015.1	RepeatMasker	Unknown	9927195	9927321	565	-	.	ID="RND-1_FAMILY-37";Tend="1036";Tstart="901";shortTE="F";uid="eb4d601c-090c-4e92-ab5e-69428e22f1b8"
CAJEWF010000015.1	RepeatMasker	DNA/CMC-Transib	4691387	4691553	740	-	.	ID="RND-5_FAMILY-2303";Tend="929";Tstart="766";shortTE="F";uid="d2138b22-a202-4811-8038-6ad4eadf3545"
CAJEWF010000015.1	RepeatMasker	DNA/PIF-Spy	6825335	6825449	654	-	.	ID="RND-6_FAMILY-1161";Tend="7252";Tstart="7141";shortTE="F";uid="2eaf2f71-e84d-47df-8e2a-579db04b0d90"
CAJEWF010000015.1	RepeatMasker	DNA/TcMar-Tc1	7972676	7972908	1220	-	.	ID="RND-4_FAMILY-1919";TEgroup="ctg_15%7CRND-4_FAMILY-1919%7C8";Tend="1102";Tstart="868";shortTE="F";uid="02a84fdc-e317-4703-b7c8-6ab24d5e87ec"
CAJEWF010000015.1	RepeatMasker	DNA	819737	819838	415	-	.	ID="RND-6_FAMILY-467";Tend="2729";Tstart="2627";shortTE="F";uid="ba87c122-b7fe-4b76-b467-882e6149a3dd"
CAJEWF010000015.1	RepeatMasker	Unknown	9885534	9885729	1051	-	.	ID="RND-6_FAMILY-1734";Tend="1167";Tstart="964";shortTE="F";uid="c86134f8-0b5c-4c19-85db-2d03c960ca94"
CAJEWF010000015.1	RepeatMasker	DNA/hAT-Tip100	3020306	3020546	1207	-	.	ID="RND-5_FAMILY-3523";Tend="904";Tstart="671";shortTE="F";uid="6e62b3c8-fa15-4eb8-b851-6f5b5b2e4367"
CAJEWF010000015.1	RepeatMasker	Unknown	7234387	7234699	2625	-	.	ID="RND-6_FAMILY-595";Tend="1136";Tstart="824";shortTE="F";uid="9cc6332a-bcb7-45d4-a57a-1114fdc837cd"
CAJEWF010000015.1	RepeatMasker	DNA	2586502	2586677	876	-	.	ID="DNA-5_BTA";Tend="255";Tstart="87";shortTE="F";uid="78369acb-6c3e-4e23-8fa0-6b0b6896cfb8"
CAJEWF010000015.1	RepeatMasker	LTR/Gypsy	763437	763586	615	-	.	ID="RND-6_FAMILY-2211";Tend="1585";Tstart="1434";shortTE="F";uid="1bf3d231-81a0-436b-9f59-a4259812d784"
CAJEWF010000015.1	RepeatMasker	DNA/hAT-Tip100	3617879	3618021	687	-	.	ID="RND-5_FAMILY-3189";Tend="1682";Tstart="1540";shortTE="F";uid="8b991373-74d2-461c-893d-78139641c072"
CAJEWF010000015.1	RepeatMasker	Unknown	7910173	7910472	2314	-	.	ID="RND-1_FAMILY-202";Tend="1212";Tstart="915";shortTE="F";uid="d86231ef-7727-4c96-aa13-ebd7a38b9acf"
CAJEWF010000015.1	RepeatMasker	DNA	1090237	1090556	655	-	.	ID="RND-5_FAMILY-1477";Tend="1291";Tstart="903";shortTE="F";uid="44d71017-1d80-4311-9978-c6561f3f34e6"
CAJEWF010000015.1	RepeatMasker	DNA/hAT-Tip100	1189297	1190307	5292	-	.	ID="RND-6_FAMILY-5722";Tend="2026";Tstart="1043";shortTE="F";uid="f7bd4583-764c-46f1-b733-8ccfd543acf3"
CAJEWF010000015.1	RepeatMasker	DNA	6553289	6553412	447	-	.	ID="RND-5_FAMILY-971";Tend="1198";Tstart="1078";shortTE="F";uid="4ab456d4-9ce4-4de2-946a-cd0fffc1660c"
CAJEWF010000015.1	RepeatMasker	DNA	2641605	2641728	672	-	.	ID="RND-6_FAMILY-11069";Tend="1031";Tstart="898";shortTE="F";uid="c425b0f2-6f56-472a-a09e-9490cfb341b2"
CAJEWF010000015.1	RepeatMasker	DNA/CMC-EnSpm	3559832	3559986	800	-	.	ID="RND-6_FAMILY-1077";Tend="1055";Tstart="909";shortTE="F";uid="5ec640ca-bf49-4a62-b036-002271136554"
CAJEWF010000015.1	RepeatMasker	LTR/Gypsy	9812544	9812767	1478	-	.	ID="RND-5_FAMILY-1051";Tend="1191";Tstart="968";shortTE="F";uid="7fa8967d-eb4a-44a2-9e2d-9fe69a3220f9"
CAJEWF010000015.1	RepeatMasker	DNA	1162502	1162750	1306	-	.	ID="DNA-11_BTA";Tend="278";Tstart="10";shortTE="F";uid="a7ca0126-bc3f-411f-8c2a-05b14a35a3dc"
CAJEWF010000015.1	RepeatMasker	DNA/CMC	2719709	2719915	1576	-	.	ID="RND-4_FAMILY-396";Tend="1083";Tstart="860";shortTE="F";uid="68085f8c-ce4d-4c88-9a2d-165c7b47cf44"
CAJEWF010000015.1	RepeatMasker	DNA/TcMar-Tc1	6291356	6291558	1339	-	.	ID="RND-4_FAMILY-1919";Tend="1102";Tstart="902";shortTE="F";uid="e898b310-470a-4be6-aa2c-622c659df3b0"
CAJEWF010000015.1	RepeatMasker	DNA/hAT-Tip100	3319042	3319251	1190	-	.	ID="RND-5_FAMILY-3523";Tend="923";Tstart="705";shortTE="F";uid="87327aa0-e8a7-4029-9633-e846b47c2a8e"
CAJEWF010000015.1	RepeatMasker	RC/Helitron	8047323	8048240	8235	-	.	ID="RND-1_FAMILY-463";Tend="4668";Tstart="3744";shortTE="F";uid="39b458df-e0a2-4e56-8ef5-0d8fa943b6d9"
CAJEWF010000015.1	RepeatMasker	Unknown	8765047	8765232	1386	-	.	ID="RND-1_FAMILY-896";Tend="1750";Tstart="1567";shortTE="F";uid="cea57c95-249e-4f69-ba62-98f5a870978c"
CAJEWF010000015.1	RepeatMasker	DNA	1752814	1752943	721	-	.	ID="RND-1_FAMILY-136";Tend="1170";Tstart="1040";shortTE="F";uid="bb142a92-c1f9-4551-bf8d-3929bcca8ca3"
CAJEWF010000015.1	RepeatMasker	DNA/TcMar-Tc1	5840497	5840931	754	-	.	ID="MARINER-N3_BTA";Tend="820";Tstart="339";shortTE="F";uid="d256d19c-f301-4d2f-8fc9-a01c8bcc3143"
CAJEWF010000015.1	RepeatMasker	DNA/CMC	8384274	8384531	571	-	.	ID="RND-5_FAMILY-957";Tend="1088";Tstart="860";shortTE="F";uid="13a8b358-ceac-47ee-a7af-76499dd3a7ab"
CAJEWF010000015.1	RepeatMasker	DNA/CMC-EnSpm	1169599	1169836	1280	-	.	ID="RND-6_FAMILY-7144";Tend="1235";Tstart="969";shortTE="F";uid="d269f8ca-3f7a-4d45-8299-a55c513f80c2"
CAJEWF010000015.1	RepeatMasker	DNA/CMC	7369716	7369926	1788	-	.	ID="ENSPM-N2_BTA";Tend="212";Tstart="1";shortTE="F";uid="50f1441e-e4f4-41bd-b236-2ca50501a0ce"
CAJEWF010000015.1	RepeatMasker	DNA/CMC-EnSpm	4561085	4561354	1605	-	.	ID="RND-1_FAMILY-56";Tend="1157";Tstart="894";shortTE="F";uid="d44ea03b-07f7-4f18-a635-7b2c39c00443"
CAJEWF010000015.1	RepeatMasker	LTR/Gypsy	4050898	4051159	1397	-	.	ID="RND-6_FAMILY-417";Tend="1169";Tstart="907";shortTE="F";uid="8f5e818e-3710-4467-a238-9603d89218f3"
CAJEWF010000015.1	RepeatMasker	Unknown	8868250	8868414	1002	-	.	ID="RND-2_FAMILY-63";Tend="1031";Tstart="870";shortTE="F";uid="79e5da40-8344-434f-91a3-16649aa0c34b"
CAJEWF010000015.1	RepeatMasker	LTR/Gypsy	1992761	1992985	728	-	.	ID="RND-6_FAMILY-9105";Tend="1256";Tstart="1003";shortTE="F";uid="ef5b02a4-63ed-4ef0-a0ee-66e831b180e3"
CAJEWF010000015.1	RepeatMasker	DNA/hAT-Tip100	5337903	5338719	5345	-	.	ID="HAT-N2_BTA";Tend="822";Tstart="1";shortTE="F";uid="bd2e38ac-7ca5-4e16-9be3-d6a6e8bb1f3c"
CAJEWF010000015.1	RepeatMasker	Unknown	2258066	2258231	1454	-	.	ID="RND-5_FAMILY-652";Tend="1090";Tstart="925";shortTE="F";uid="3d081cd5-1e24-4fcb-bd3d-711e768ed494"
CAJEWF010000015.1	RepeatMasker	RC/Helitron	8925909	8926044	514	-	.	ID="RND-5_FAMILY-481";Tend="1070";Tstart="932";shortTE="F";uid="db1ad63a-38e1-49ea-b98a-cff833d67924"
CAJEWF010000015.1	RepeatMasker	Unknown	5767455	5768117	5448	-	.	ID="RND-6_FAMILY-13737";Tend="1514";Tstart="835";shortTE="F";uid="24e156b1-f5b8-4dd1-9655-b15bc41bbf31"
CAJEWF010000015.1	RepeatMasker	Unknown	664027	664805	2735	-	.	ID="RND-1_FAMILY-208";TEgroup="ctg_15%7CRND-1_FAMILY-208%7C1";Tend="1327";Tstart="940";shortTE="F";uid="718ff885-0216-4469-98ac-08c502a5e7d3"
CAJEWF010000015.1	RepeatMasker	LTR/Gypsy	2772083	2772200	679	-	.	ID="RND-6_FAMILY-1646";Tend="1348";Tstart="1232";shortTE="F";uid="1ca4620d-39b2-44cf-b462-ca78695f234f"
CAJEWF010000015.1	RepeatMasker	DNA	10713866	10714356	3515	-	.	ID="RND-6_FAMILY-1278";Tend="1296";Tstart="812";shortTE="F";uid="4934ffaa-4cb5-4b72-a404-2d0e49dfb62e"
CAJEWF010000015.1	RepeatMasker	DNA/CMC-EnSpm	1515641	1515900	1800	-	.	ID="RND-1_FAMILY-56";Tend="1151";Tstart="893";shortTE="F";uid="a4b0f6d4-2976-44af-bd5f-a03c924a26ad"
CAJEWF010000015.1	RepeatMasker	DNA	7340362	7340625	804	-	.	ID="dna-5_bta";Tend="255";Tstart="18";shortTE="F";uid="40e2dc21-d204-4c28-bd04-092ca4042003"
CAJEWF010000015.1	RepeatMasker	DNA	4361865	4362005	437	-	.	ID="DNA-5_BTA";Tend="242";Tstart="101";shortTE="F";uid="450ba1fe-7484-4ad8-92da-63ba803112ad"
CAJEWF010000015.1	RepeatMasker	DNA/hAT?	8360600	8361108	3275	-	.	ID="RND-1_FAMILY-824";Tend="1370";Tstart="883";shortTE="F";uid="805c3992-df39-4c01-8a45-4c23a78f141e"
CAJEWF010000015.1	RepeatMasker	DNA/CMC-EnSpm	9971337	9971605	2064	-	.	ID="RND-1_FAMILY-56";Tend="1161";Tstart="895";shortTE="F";uid="91e88ec6-72bc-444d-9aab-e21429c1ea8b"
CAJEWF010000015.1	RepeatMasker	LTR/Gypsy	7551426	7551718	1882	-	.	ID="RND-6_FAMILY-417";Tend="1401";Tstart="1096";shortTE="F";uid="46f124e2-1b79-4eb2-82e5-11e659c9ba4e"
CAJEWF010000015.1	RepeatMasker	LTR/Gypsy	9791369	9791568	1211	-	.	ID="RND-6_FAMILY-1649";Tend="1399";Tstart="974";shortTE="F";uid="a2a0040a-8b32-4897-8ccb-d7fa1dffc5c6"
CAJEWF010000015.1	RepeatMasker	DNA	5933628	5933772	460	-	.	ID="RND-1_FAMILY-9";Tend="2826";Tstart="2684";shortTE="F";uid="ff5d24f1-fbd9-4b37-a614-3440929811ab"
CAJEWF010000015.1	RepeatMasker	DNA/CMC	9031675	9031880	1513	-	.	ID="ENSPM-N1_BTA";Tend="227";Tstart="23";shortTE="F";uid="970533e2-8807-4a4c-8fcc-4d5450c71b48"
CAJEWF010000015.1	RepeatMasker	DNA/CMC-EnSpm	1325173	1325421	1600	-	.	ID="RND-1_FAMILY-56";Tend="1147";Tstart="903";shortTE="F";uid="99dc4659-36e4-4103-a584-cbed12f31d6d"
CAJEWF010000015.1	RepeatMasker	DNA/TcMar-Tc1	6776280	6776452	1028	-	.	ID="RND-4_FAMILY-1919";Tend="1102";Tstart="921";shortTE="F";uid="0d346ab3-bb9a-4253-840a-e8388a9d3b7d"
CAJEWF010000015.1	RepeatMasker	DNA/CMC-EnSpm	292551	292695	1053	-	.	ID="RND-6_FAMILY-6354";Tend="1909";Tstart="1765";shortTE="F";uid="8be064db-03a3-4466-bb8e-e2a36752ff30"
CAJEWF010000015.1	RepeatMasker	DNA/CMC-Transib	4515446	4515615	1132	-	.	ID="RND-5_FAMILY-2303";Tend="929";Tstart="766";shortTE="F";uid="f2fceb94-5d86-4940-82f9-4f52e5b6085f"
CAJEWF010000015.1	RepeatMasker	DNA	337907	338167	1483	-	.	ID="RND-1_FAMILY-59";Tend="1241";Tstart="981";shortTE="F";uid="0666dfce-f4ab-4ff0-8cfd-7f8ce907ad84"
CAJEWF010000015.1	RepeatMasker	Unknown	7337795	7338193	617	-	.	ID="RND-4_FAMILY-21";Tend="1402";Tstart="980";shortTE="F";uid="8710191e-8eac-44a3-a1d2-a6d387cb6cea"
CAJEWF010000015.1	RepeatMasker	DNA	4490725	4491114	2166	-	.	ID="RND-1_FAMILY-86";Tend="1348";Tstart="961";shortTE="F";uid="5044d345-ae59-4ad2-b670-76621df67a86"
CAJEWF010000015.1	RepeatMasker	DNA	2915316	2915494	561	-	.	ID="RND-4_FAMILY-211";Tend="1318";Tstart="1138";shortTE="F";uid="c4552bb4-6fc9-4bdc-81bf-202b119b3088"
CAJEWF010000015.1	RepeatMasker	LINE/R1	6117408	6117757	2360	-	.	ID="RND-5_FAMILY-3078";Tend="3004";Tstart="2637";shortTE="F";uid="56dc3a14-fa0e-4edd-8fba-bd9a60222411"
CAJEWF010000015.1	RepeatMasker	Unknown	3794693	3794900	965	-	.	ID="RND-5_FAMILY-178";Tend="1212";Tstart="986";shortTE="F";uid="8f2a03b8-47f4-4f97-aad0-cf8201efdfff"
CAJEWF010000015.1	RepeatMasker	DNA	4847694	4848041	1775	-	.	ID="rnd-3_family-135";Tend="1239";Tstart="872";shortTE="F";uid="c51292f9-d1a2-4dd8-ad34-88a89176ab8c"
CAJEWF010000015.1	RepeatMasker	DNA/Maverick	5737587	5737797	803	-	.	ID="RND-2_FAMILY-28";Tend="958";Tstart="742";shortTE="F";uid="0f482012-5208-4648-ab05-2622ae95fe62"
CAJEWF010000015.1	RepeatMasker	Unknown	386491	386664	953	-	.	ID="RND-1_FAMILY-223";Tend="1216";Tstart="1045";shortTE="F";uid="8b2ba309-d454-4f22-aa55-fa014202f7cc"
CAJEWF010000015.1	RepeatMasker	DNA/TcMar-Tc1	904739	904866	956	-	.	ID="RND-4_FAMILY-1919";Tend="1098";Tstart="971";shortTE="F";uid="0b081c9f-8d3c-43f9-859f-7e8e28ec952e"
CAJEWF010000015.1	RepeatMasker	Unknown	4283239	4283425	802	-	.	ID="RND-6_FAMILY-830";Tend="398";Tstart="226";shortTE="F";uid="85afe714-b007-4707-be08-9a68c57be31c"
CAJEWF010000015.1	RepeatMasker	Unknown	10592823	10593030	501	-	.	ID="RND-4_FAMILY-1621";Tend="1044";Tstart="867";shortTE="F";uid="a4781070-942a-481c-87ca-bbd8728a22e6"
CAJEWF010000015.1	RepeatMasker	LTR/Gypsy	7717770	7717922	1202	-	.	ID="RND-6_FAMILY-9105";Tend="1378";Tstart="1226";shortTE="F";uid="9f3acdea-2933-440f-97c5-a3ec1cd10408"
CAJEWF010000015.1	RepeatMasker	LINE/CR1-Zenon	10023548	10023975	3655	-	.	ID="RND-6_FAMILY-1306";Tend="1400";Tstart="972";shortTE="F";uid="cdf20bde-1f36-4eca-88f2-8cc1733441c3"
CAJEWF010000015.1	RepeatMasker	DNA	2878719	2879223	1243	-	.	ID="DNA-4_BTA";Tend="520";Tstart="3";shortTE="F";uid="fb996670-b7c0-498c-8add-1d3725f040a1"
CAJEWF010000015.1	RepeatMasker	LTR/Gypsy	2398160	2398430	1582	-	.	ID="RND-5_FAMILY-1051";Tend="1453";Tstart="1181";shortTE="F";uid="0cccba22-2b61-4333-9f72-1a1142c2a94a"
CAJEWF010000015.1	RepeatMasker	Unknown	5538203	5538570	889	-	.	ID="RND-1_FAMILY-637";TEgroup="ctg_15%7CRND-1_FAMILY-637%7C1";Tend="1859";Tstart="775";shortTE="F";uid="b27a5f9c-96aa-4733-b895-7a1caf5baabb"
CAJEWF010000015.1	RepeatMasker	DNA/CMC-EnSpm	125023	125280	1652	-	.	ID="RND-6_FAMILY-7144";Tend="1225";Tstart="965";shortTE="F";uid="796817e5-7dd1-4c69-a820-360617a4a720"
CAJEWF010000015.1	RepeatMasker	Unknown	4828321	4828686	1882	-	.	ID="RND-6_FAMILY-1777";Tend="1283";Tstart="885";shortTE="F";uid="79607912-e229-48a7-8957-7acba85a54d0"
CAJEWF010000015.1	RepeatMasker	DNA/CMC-EnSpm	7060429	7060698	1861	-	.	ID="RND-6_FAMILY-1077";Tend="1170";Tstart="910";shortTE="F";uid="9b0604cf-2aee-44a2-ab16-3241b5378033"
CAJEWF010000015.1	RepeatMasker	DNA	6696224	6696421	718	-	.	ID="RND-6_FAMILY-3089";Tend="3724";Tstart="3547";shortTE="F";uid="aad8ef2e-3a55-4fdb-b175-13fb3f1563e5"
CAJEWF010000015.1	RepeatMasker	Unknown	6656610	6657179	1043	-	.	ID="RND-1_FAMILY-538";Tend="1435";Tstart="868";shortTE="F";uid="a070dfa1-e6b3-4be0-817d-80367edf1bdd"
CAJEWF010000015.1	RepeatMasker	DNA	7970336	7970823	3531	-	.	ID="DNA-1_BTA";Tend="504";Tstart="1";shortTE="F";uid="fcff56b1-9a5b-4e86-8075-272c0cfb5ffe"
CAJEWF010000015.1	RepeatMasker	Unknown	4642078	4642351	2073	-	.	ID="RND-6_FAMILY-2266";Tend="1193";Tstart="920";shortTE="F";uid="a2a2cd05-653a-4d09-9cd1-c0a431528bd6"
CAJEWF010000015.1	RepeatMasker	DNA/Kolobok	5994937	5995048	499	-	.	ID="RND-1_FAMILY-877";Tend="6375";Tstart="6264";shortTE="F";uid="424877b1-5541-4263-83ee-4a6c0a0264d8"
CAJEWF010000015.1	RepeatMasker	DNA/PIF-Spy	6565206	6566048	964	-	.	ID="ISL2EU-9_BTA";Tend="3314";Tstart="2466";shortTE="F";uid="76efb982-7605-4646-8e87-54ec4daa105c"
CAJEWF010000015.1	RepeatMasker	DNA/TcMar-Tc4	5268620	5268879	437	-	.	ID="RND-4_FAMILY-769";Tend="1221";Tstart="969";shortTE="F";uid="ce16425f-1b55-47b2-a610-0bc219f8689b"
CAJEWF010000015.1	RepeatMasker	Unknown	2316960	2317228	1792	-	.	ID="RND-1_FAMILY-134";Tend="1205";Tstart="938";shortTE="F";uid="ced5a171-faf2-453f-a903-f09f166adc51"
CAJEWF010000015.1	RepeatMasker	DNA/TcMar-Tc4	6713160	6713522	1497	-	.	ID="RND-1_FAMILY-764";Tend="1453";Tstart="1094";shortTE="F";uid="0d331678-1df7-4089-a67e-8108d9cc1d58"
CAJEWF010000015.1	RepeatMasker	DNA	4148716	4148842	431	-	.	ID="RND-6_FAMILY-2621";Tend="2810";Tstart="2690";shortTE="F";uid="43a7e592-4d5a-4d3a-8513-ed3ee1b141ef"
CAJEWF010000015.1	RepeatMasker	DNA	324207	324475	1351	-	.	ID="RND-1_FAMILY-136";Tend="1172";Tstart="897";shortTE="F";uid="2af8e97d-7913-4f07-9474-08366a934c17"
CAJEWF010000015.1	RepeatMasker	LTR/Gypsy	5393152	5393395	494	-	.	ID="RND-5_FAMILY-56";Tend="1062";Tstart="817";shortTE="F";uid="39f96001-711a-42c4-bc8e-3860102bdb20"
CAJEWF010000015.1	RepeatMasker	Unknown	1596772	1596970	1252	-	.	ID="RND-1_FAMILY-171";Tend="1135";Tstart="902";shortTE="F";uid="1abf3bf9-551c-43b2-ab18-d85e0935613b"
CAJEWF010000015.1	RepeatMasker	RC/Helitron	8212513	8213250	4252	-	.	ID="HELITRON-N3_BTA";Tend="745";Tstart="7";shortTE="F";uid="6cf1bcaf-6604-43c5-82ba-0fd5fb3083a7"
CAJEWF010000015.1	RepeatMasker	Unknown	1720552	1720711	1153	-	.	ID="RND-1_FAMILY-37";Tend="1060";Tstart="901";shortTE="F";uid="03d14399-c2fa-4a76-89ad-6d40d44d87ec"
CAJEWF010000015.1	RepeatMasker	Unknown	3384324	3384611	1645	-	.	ID="RND-1_FAMILY-233";Tend="1172";Tstart="888";shortTE="F";uid="d37582d4-df15-4c3a-b2db-0cf993280779"
CAJEWF010000015.1	RepeatMasker	Unknown	4355025	4355253	1172	-	.	ID="RND-4_FAMILY-315";Tend="1241";Tstart="1020";shortTE="F";uid="4ea17df6-447e-481c-b5d6-5449b3012a19"
CAJEWF010000015.1	RepeatMasker	LTR/Gypsy	3189034	3189345	1491	-	.	ID="RND-5_FAMILY-1051";Tend="1469";Tstart="889";shortTE="F";uid="e918f5fa-b93a-4f18-8b27-b2e3ad38d061"
CAJEWF010000015.1	RepeatMasker	DNA/hAT-hAT5	2233863	2234124	1537	-	.	ID="RND-5_FAMILY-1384";Tend="1177";Tstart="902";shortTE="F";uid="2dca4177-f805-456f-b84d-5db06276f9c5"
CAJEWF010000015.1	RepeatMasker	Unknown	8301123	8301359	832	-	.	ID="RND-6_FAMILY-29";Tend="1222";Tstart="1007";shortTE="F";uid="bb377fa5-2e57-4f7d-98d9-08dd19f6af77"
CAJEWF010000015.1	RepeatMasker	DNA	2426373	2426515	884	-	.	ID="RND-6_FAMILY-11069";Tend="1031";Tstart="897";shortTE="F";uid="4630f25e-e1db-4bd7-84b0-bed17565568f"
CAJEWF010000015.1	RepeatMasker	Unknown	176436	176622	495	-	.	ID="RND-1_FAMILY-706";Tend="568";Tstart="386";shortTE="F";uid="7ba99aa6-b3b1-4f05-9c7a-7d7af8ab447e"
CAJEWF010000015.1	RepeatMasker	Unknown	9323362	9323690	2557	-	.	ID="RND-6_FAMILY-98";Tend="1206";Tstart="864";shortTE="F";uid="d96c5e81-35ca-41ce-a159-224a6c2f9f7b"
CAJEWF010000015.1	RepeatMasker	RC/Helitron	1089347	1089711	1033	-	.	ID="RND-6_FAMILY-894";Tend="1965";Tstart="1744";shortTE="F";uid="a922d1b6-7dd7-4beb-b3a8-c06573c14ab9"
CAJEWF010000015.1	RepeatMasker	LTR/Gypsy	1844954	1845211	701	-	.	ID="RND-3_FAMILY-25";Tend="1342";Tstart="1084";shortTE="F";uid="1b83fc96-4021-47b0-9b3a-b2c2f6edf2e2"
CAJEWF010000015.1	RepeatMasker	DNA/PIF-Harbinger	3913471	3913785	1727	-	.	ID="RND-4_FAMILY-1090";Tend="1491";Tstart="945";shortTE="F";uid="92e84891-efec-4907-a64d-9d7717593d26"
CAJEWF010000015.1	RepeatMasker	DNA/TcMar-Pogo	5114250	5115068	6652	-	.	ID="RND-6_FAMILY-3737";Tend="1833";Tstart="939";shortTE="F";uid="bdfd82ba-79f5-4508-a96b-03aa612fcc63"
CAJEWF010000015.1	RepeatMasker	DNA	3143647	3143751	690	-	.	ID="RND-1_FAMILY-110";Tend="1395";Tstart="1287";shortTE="F";uid="55d62a6c-d114-4d41-ae96-792a5f1d5270"
CAJEWF010000015.1	RepeatMasker	DNA	1690063	1690351	1897	-	.	ID="DNA-11_BTA";Tend="277";Tstart="1";shortTE="F";uid="043230b1-17b8-4f54-a211-9c94cdc13797"
CAJEWF010000015.1	RepeatMasker	LTR/Gypsy	2785836	2786092	1759	-	.	ID="RND-3_FAMILY-29";Tend="1338";Tstart="1083";shortTE="F";uid="2b3bfc76-e7c8-4fb8-9b13-ece2db6eaa5a"
CAJEWF010000015.1	RepeatMasker	DNA	8466604	8466916	1337	-	.	ID="rnd-6_family-5164";Tend="2602";Tstart="2338";shortTE="F";uid="760d292c-e4f9-4b51-9d3e-aea69d8cf3ba"
CAJEWF010000015.1	RepeatMasker	DNA/PIF-Harbinger	9512052	9512273	1243	-	.	ID="RND-4_FAMILY-1090";Tend="1173";Tstart="951";shortTE="F";uid="cf8c6904-fa58-4e7b-9eaa-0a5f82aaf73f"
CAJEWF010000015.1	RepeatMasker	Unknown	9782678	9782926	1531	-	.	ID="RND-1_FAMILY-40";Tend="1208";Tstart="960";shortTE="F";uid="7e88d6a8-855a-46b6-bec4-7acf5ba7f08f"
CAJEWF010000015.1	RepeatMasker	DNA/CMC	6329854	6330083	1826	-	.	ID="ENSPM-N1_BTA";Tend="228";Tstart="1";shortTE="F";uid="b1c9376a-de83-4401-8c35-308bdef738e7"
CAJEWF010000015.1	RepeatMasker	DNA	9800277	9800421	1045	-	.	ID="rnd-5_family-1857";Tend="4710";Tstart="4587";shortTE="F";uid="853b79a0-80dc-4004-8384-850c850d9385"
CAJEWF010000015.1	RepeatMasker	Unknown	602255	602630	1693	-	.	ID="RND-3_FAMILY-330";Tend="1338";Tstart="951";shortTE="F";uid="7e4e27da-1d20-4148-a4cc-e09cbc439a94"
CAJEWF010000015.1	RepeatMasker	LTR/Gypsy	2350410	2350706	1789	-	.	ID="RND-6_FAMILY-43";Tend="1194";Tstart="901";shortTE="F";uid="0bf99bb9-1f37-450c-bb0c-e26213dcaaf8"
CAJEWF010000015.1	RepeatMasker	DNA/TcMar-Mariner	9437832	9438790	5712	-	.	ID="RND-6_FAMILY-3843";Tend="1880";Tstart="936";shortTE="F";uid="cf26f8b2-4f2b-4842-8a16-003a72aa6316"
CAJEWF010000015.1	RepeatMasker	LTR/Gypsy	5971125	5971408	811	-	.	ID="RND-5_FAMILY-3624";TEgroup="ctg_15%7CRND-5_FAMILY-3624%7C1";Tend="1831";Tstart="782";shortTE="F";uid="46bc0328-2664-4c0a-b244-0d414bad552d"
CAJEWF010000015.1	RepeatMasker	DNA	1226788	1226953	452	-	.	ID="RND-5_FAMILY-2486";Tend="451";Tstart="292";shortTE="F";uid="0d3b059e-8cd3-4131-878b-9bf6588173c5"
CAJEWF010000015.1	RepeatMasker	LTR/Gypsy	7991832	7991972	860	-	.	ID="RND-6_FAMILY-2211";Tend="1595";Tstart="1459";shortTE="F";uid="a45fc5f7-bb5f-44d9-afe8-81427b94a57d"
CAJEWF010000015.1	RepeatMasker	DNA/TcMar-Tc4	5236583	5236688	571	-	.	ID="RND-3_FAMILY-11";Tend="1965";Tstart="1862";shortTE="F";uid="c6b14ba2-9377-46a5-b781-771f52167481"
CAJEWF010000015.1	RepeatMasker	RC/Helitron	3876418	3876636	703	-	.	ID="RND-5_FAMILY-1779";Tend="1049";Tstart="817";shortTE="F";uid="21a578d0-6060-4a09-a165-4d9372b17a91"
CAJEWF010000015.1	RepeatMasker	DNA	4803522	4803671	1069	-	.	ID="dna4-17b_bta";Tend="131";Tstart="1";shortTE="F";uid="0096265e-1219-4148-bdb5-488ec241b721"
CAJEWF010000015.1	RepeatMasker	Unknown	3800519	3800901	2192	-	.	ID="RND-1_FAMILY-208";Tend="1333";Tstart="939";shortTE="F";uid="1227e9e5-fc03-414f-968d-293edd731a90"
CAJEWF010000015.1	RepeatMasker	DNA	9618926	9619348	2577	-	.	ID="DNA-10_BTA";Tend="434";Tstart="1";shortTE="F";uid="e877cb7a-1183-4c29-882a-158d4c106d19"
CAJEWF010000015.1	RepeatMasker	RC/Helitron	9077199	9078723	12977	-	.	ID="RND-1_FAMILY-176";Tend="1986";Tstart="467";shortTE="F";uid="f497be19-b57d-43fd-800b-dce27bbe4355"
CAJEWF010000015.1	RepeatMasker	DNA/CMC-EnSpm	3583714	3583945	1123	-	.	ID="RND-4_FAMILY-447";Tend="1221";Tstart="957";shortTE="F";uid="f7101bc7-174a-4aad-ad9e-1b505163fce1"
CAJEWF010000015.1	RepeatMasker	RC/Helitron	225381	225521	662	-	.	ID="HELITRON-1N1B_BTA";Tend="349";Tstart="207";shortTE="F";uid="a9dfcfed-c76b-4a73-8a0d-a0582c946703"
CAJEWF010000015.1	RepeatMasker	DNA	3411278	3411552	2169	-	.	ID="DNA-11_BTA";Tend="275";Tstart="1";shortTE="F";uid="8bf0ac76-9dd1-4093-9dc3-49029bc85a6c"
CAJEWF010000015.1	RepeatMasker	Unknown	989374	989521	921	-	.	ID="RND-1_FAMILY-202";Tend="1288";Tstart="1080";shortTE="F";uid="db3b3fb0-ca3f-4189-9ace-c36f6a903ec6"
CAJEWF010000015.1	RepeatMasker	DNA	1726153	1726258	879	-	.	ID="DNA4-17B_BTA";Tend="126";Tstart="21";shortTE="F";uid="4b7a4d1c-2a0e-42ac-a5ef-781ff1b24a4b"
CAJEWF010000015.1	RepeatMasker	DNA	777867	778420	4199	-	.	ID="DNA-4_BTA";Tend="554";Tstart="1";shortTE="F";uid="3fb8f12c-de3b-46dc-a307-135005179713"
CAJEWF010000015.1	RepeatMasker	DNA/Sola-2	825774	826086	1893	-	.	ID="RND-6_FAMILY-4142";Tend="1277";Tstart="965";shortTE="F";uid="74bd8f2e-e373-4ee9-811c-f754227db616"
CAJEWF010000015.1	RepeatMasker	DNA	9071809	9072044	1478	-	.	ID="DNA-5_BTA";Tend="255";Tstart="21";shortTE="F";uid="44e4c492-c352-46c7-987a-83e216a4225c"
CAJEWF010000015.1	RepeatMasker	Unknown	10573709	10573886	871	-	.	ID="RND-1_FAMILY-438";Tend="1131";Tstart="945";shortTE="F";uid="9817ced0-0c19-425e-bc47-d71b0d434e5f"
CAJEWF010000015.1	RepeatMasker	RC/Helitron	4857583	4857818	744	-	.	ID="RND-4_FAMILY-1138";Tend="1274";Tstart="1041";shortTE="F";uid="d78e3a36-b307-4aa6-99f4-a2b30a37ff72"
CAJEWF010000015.1	RepeatMasker	DNA	3502745	3502996	1410	-	.	ID="DNA-5_BTA";Tend="255";Tstart="1";shortTE="F";uid="09f209ea-33b6-4ac6-843f-098ef19d3371"
CAJEWF010000015.1	RepeatMasker	LTR/Gypsy	2420585	2421106	1589	-	.	ID="RND-5_FAMILY-1051";Tend="1450";Tstart="933";shortTE="F";uid="aabfc4df-f020-4356-a519-1260f6402637"
CAJEWF010000015.1	RepeatMasker	DNA/hAT-hATm	4905982	4906094	487	-	.	ID="RND-6_FAMILY-6366";Tend="2780";Tstart="2673";shortTE="F";uid="9f82ad1f-a25f-4500-ba84-31fd7b94c930"
CAJEWF010000015.1	RepeatMasker	LINE/L2	702609	704378	16061	-	.	ID="RND-1_FAMILY-232";Tend="2562";Tstart="793";shortTE="F";uid="58ba1a18-1dce-4ab7-95d5-793689dfc2b6"
CAJEWF010000015.1	RepeatMasker	DNA/PIF-Spy	6799957	6800270	1778	-	.	ID="RND-5_FAMILY-53";Tend="1191";Tstart="880";shortTE="F";uid="872b7b25-65bd-4fdd-a702-6718743d6fed"
CAJEWF010000015.1	RepeatMasker	Unknown	1743767	1743969	1241	-	.	ID="RND-5_FAMILY-2306";Tend="1391";Tstart="1199";shortTE="F";uid="306255ea-b1ac-4421-a172-0edf938caae4"
CAJEWF010000015.1	RepeatMasker	Unknown	2378443	2378829	1613	-	.	ID="RND-5_FAMILY-914";Tend="1315";Tstart="927";shortTE="F";uid="e2c2987a-ff46-474c-8d8a-de94ec83bd47"
CAJEWF010000015.1	RepeatMasker	DNA/CMC-EnSpm	3474844	3475050	1081	-	.	ID="rnd-6_family-1912";Tend="1118";Tstart="953";shortTE="F";uid="c0ac7ef1-464e-4463-83d1-79b9c8dad132"
CAJEWF010000015.1	RepeatMasker	LTR/Pao	1359382	1359973	3891	-	.	ID="RND-4_FAMILY-367";Tend="1510";Tstart="916";shortTE="F";uid="87c525fa-a8fc-40f9-9233-e6157c2495cc"
CAJEWF010000015.1	RepeatMasker	Unknown	4711020	4711259	1479	-	.	ID="RND-1_FAMILY-40";Tend="1202";Tstart="963";shortTE="F";uid="528c6ceb-7938-412e-93f0-1530bd364cb9"
CAJEWF010000015.1	RepeatMasker	DNA	9441124	9441383	1644	-	.	ID="RND-5_FAMILY-2645";Tend="1270";Tstart="1005";shortTE="F";uid="c15feccb-bbd6-4863-a876-d8bf54678dea"
CAJEWF010000015.1	RepeatMasker	Unknown	5593918	5594032	873	-	.	ID="RND-5_FAMILY-114";Tend="1041";Tstart="928";shortTE="F";uid="7d4c7f27-1cd2-4978-a470-d17103f44de6"
CAJEWF010000015.1	RepeatMasker	Unknown	4043123	4043784	3275	-	.	ID="RND-6_FAMILY-120";Tend="1052";Tstart="384";shortTE="F";uid="92718ae2-d488-4044-be28-2212ac6f70d5"
CAJEWF010000015.1	RepeatMasker	Unknown	7851379	7851555	1274	-	.	ID="RND-6_FAMILY-1777";Tend="1289";Tstart="1113";shortTE="F";uid="d82173f8-bbdc-475e-b327-9cfb1ffb03e6"
CAJEWF010000015.1	RepeatMasker	Unknown	5404605	5404951	2773	-	.	ID="RND-1_FAMILY-335";Tend="1264";Tstart="913";shortTE="F";uid="fe8dc8b1-aa0d-463a-bac8-6cc661fda04a"
CAJEWF010000015.1	RepeatMasker	LTR/Gypsy	4565710	4565957	1733	-	.	ID="RND-1_FAMILY-255";Tend="1219";Tstart="972";shortTE="F";uid="bfa22dbd-1ba6-4180-b2cf-eef32ec0485b"
CAJEWF010000015.1	RepeatMasker	DNA/Kolobok	7376616	7376775	962	-	.	ID="RND-6_FAMILY-2985";Tend="2793";Tstart="2632";shortTE="F";uid="106f661d-1a1b-4b7a-93b4-995b6a75b10a"
CAJEWF010000015.1	RepeatMasker	DNA/CMC	1086109	1086318	1530	-	.	ID="ENSPM-N1_BTA";Tend="228";Tstart="22";shortTE="F";uid="d1c76c5a-35cf-41c7-a2ac-11d619824534"
CAJEWF010000015.1	RepeatMasker	Unknown	10654472	10654645	760	-	.	ID="RND-6_FAMILY-5186";Tend="1023";Tstart="854";shortTE="F";uid="94a69eee-11d4-47ed-9d8c-5dbd42952792"
CAJEWF010000015.1	RepeatMasker	Unknown	6842318	6842492	852	-	.	ID="RND-2_FAMILY-63";Tend="1036";Tstart="870";shortTE="F";uid="f27a7651-c593-4d36-aa95-90ec3056d1d5"
CAJEWF010000015.1	RepeatMasker	Unknown	5023285	5023489	1374	-	.	ID="RND-6_FAMILY-9063";Tend="939";Tstart="735";shortTE="F";uid="2ac70b73-b17f-44f2-9581-13365101cd0f"
CAJEWF010000015.1	RepeatMasker	Unknown	1773139	1773270	702	-	.	ID="RND-6_FAMILY-5162";Tend="4196";Tstart="4065";shortTE="F";uid="919c2f41-3b69-4ac3-8664-0954dcce8a20"
CAJEWF010000015.1	RepeatMasker	DNA	8560388	8560660	1664	-	.	ID="DNA-11_BTA";Tend="276";Tstart="2";shortTE="F";uid="5980f2e7-0f09-4f69-9ade-a86fb7af422d"
CAJEWF010000015.1	RepeatMasker	DNA	1103106	1103363	642	-	.	ID="DNA-5_BTA";Tend="255";Tstart="1";shortTE="F";uid="c4165611-afd3-4800-a2e0-ead3d3c9166c"
CAJEWF010000015.1	RepeatMasker	Unknown	5876611	5876802	677	-	.	ID="RND-6_FAMILY-646";Tend="1024";Tstart="831";shortTE="F";uid="7f4e6db9-208a-48c9-9bef-ff293c8fb96e"
CAJEWF010000015.1	RepeatMasker	DNA	2994756	2994884	809	-	.	ID="DNA-9_BTA";Tend="145";Tstart="17";shortTE="F";uid="8a131533-0c64-4c5c-9e99-ca3d0981f3d1"
CAJEWF010000015.1	RepeatMasker	DNA	4939825	4940338	2256	-	.	ID="DNA-1_BTA";Tend="504";Tstart="1";shortTE="F";uid="68caaae6-2dd7-4383-8739-c01f4ce62187"
CAJEWF010000015.1	RepeatMasker	LINE/L2	2451105	2451286	865	-	.	ID="RND-1_FAMILY-164";Tend="1181";Tstart="1000";shortTE="F";uid="cb898994-5e24-40d3-937e-5170bddf6766"
CAJEWF010000015.1	RepeatMasker	Unknown	3302501	3302812	2518	-	.	ID="RND-6_FAMILY-1708";Tend="1271";Tstart="960";shortTE="F";uid="5c791f1d-3a63-4d64-9258-629cc27ff550"
CAJEWF010000015.1	RepeatMasker	DNA/CMC-EnSpm	8408397	8408578	623	-	.	ID="RND-1_FAMILY-56";Tend="1078";Tstart="897";shortTE="F";uid="c67a9c98-4d6d-472e-aeab-a6a6191247f3"
CAJEWF010000015.1	RepeatMasker	Unknown	1371501	1371636	596	-	.	ID="RND-5_FAMILY-777";Tend="1083";Tstart="941";shortTE="F";uid="2226c09a-88cd-4344-b6de-3e383e1d17e0"
CAJEWF010000015.1	RepeatMasker	Unknown	5236610	5236969	625	-	.	ID="RND-6_FAMILY-16091";Tend="1881";Tstart="1589";shortTE="F";uid="b93b40b4-b495-43da-ac9c-018a71c8595b"
CAJEWF010000015.1	RepeatMasker	Unknown	8746863	8747140	1798	-	.	ID="RND-5_FAMILY-39";Tend="1254";Tstart="978";shortTE="F";uid="a8a8cae8-65cf-41b1-aa07-85f63487e765"
CAJEWF010000015.1	RepeatMasker	DNA	7374914	7375222	1945	-	.	ID="RND-1_FAMILY-234";Tend="1279";Tstart="946";shortTE="F";uid="3a6fcc70-815b-43bb-adb1-3de6caa0681d"
CAJEWF010000015.1	RepeatMasker	DNA	7125452	7125632	860	-	.	ID="DNA-4_BTA";Tend="554";Tstart="371";shortTE="F";uid="70b3bfb2-31e7-46ff-be33-0024d417e71c"
CAJEWF010000015.1	RepeatMasker	Unknown	219226	219537	1469	-	.	ID="RND-3_FAMILY-763";Tend="1241";Tstart="928";shortTE="F";uid="1f6feb43-1619-481c-8c59-ce9b2176aa91"
CAJEWF010000015.1	RepeatMasker	DNA/CMC-EnSpm	3364897	3365142	1324	-	.	ID="RND-1_FAMILY-56";Tend="1150";Tstart="895";shortTE="F";uid="24f1c2a5-b825-43a9-877d-d5984e2a52d2"
CAJEWF010000015.1	RepeatMasker	DNA/TcMar-Pogo	8538950	8540125	4700	-	.	ID="RND-6_FAMILY-3504";TEgroup="ctg_15%7CRND-6_FAMILY-3504%7C1";Tend="1670";Tstart="1";shortTE="F";uid="860ebe3b-574c-441e-ae83-b91a331b8041"
CAJEWF010000015.1	RepeatMasker	DNA	7349295	7349905	5000	-	.	ID="RND-1_FAMILY-206";Tend="1531";Tstart="921";shortTE="F";uid="ba07a15c-5d01-45b6-88df-3c0277b8dc9a"
CAJEWF010000015.1	RepeatMasker	Unknown	3088805	3088963	531	-	.	ID="RND-3_FAMILY-432";Tend="1134";Tstart="972";shortTE="F";uid="03aa9bf2-f0e8-45d4-8db8-99b65455e262"
CAJEWF010000015.1	RepeatMasker	Unknown	2418578	2418885	2527	-	.	ID="RND-1_FAMILY-202";Tend="1211";Tstart="904";shortTE="F";uid="15e15e06-ce73-42bd-8c38-4f617e4f2098"
CAJEWF010000015.1	RepeatMasker	DNA/TcMar-Mariner	1312720	1312912	427	-	.	ID="RND-1_FAMILY-547";Tend="1923";Tstart="1730";shortTE="F";uid="1e448355-f797-4bd9-817d-4105a130694a"
CAJEWF010000015.1	RepeatMasker	LTR/Gypsy	7786426	7786683	1762	-	.	ID="RND-6_FAMILY-6215";Tend="1236";Tstart="975";shortTE="F";uid="b65f7cf3-029f-42d8-a10a-afc7329d42f3"
CAJEWF010000015.1	RepeatMasker	LINE/L2	5704416	5704675	1755	-	.	ID="RND-1_FAMILY-164";Tend="1176";Tstart="917";shortTE="F";uid="a06797c1-184c-415b-9bf4-54efbabe533e"
CAJEWF010000015.1	RepeatMasker	LTR/Gypsy	4820546	4820806	995	-	.	ID="RND-6_FAMILY-43";Tend="1174";Tstart="905";shortTE="F";uid="860f393a-39ed-48c9-ad8d-c860fde5ba95"
CAJEWF010000015.1	RepeatMasker	DNA/Kolobok	367625	368060	2209	-	.	ID="KOLOBOK-N2_BTA";Tend="442";Tstart="1";shortTE="F";uid="46914bb6-137a-4c73-9306-2402ddd637a3"
CAJEWF010000015.1	RepeatMasker	Unknown	8200122	8200411	1431	-	.	ID="RND-4_FAMILY-1621";Tend="1187";Tstart="865";shortTE="F";uid="fa49aa92-488a-426c-ac24-5e01de63181a"
CAJEWF010000015.1	RepeatMasker	LINE/RTE-BovB	7948917	7949089	402	-	.	ID="RND-1_FAMILY-596";Tend="3973";Tstart="3808";shortTE="F";uid="1aeb336c-d48f-4bd9-8428-638b7902eaf5"
CAJEWF010000015.1	RepeatMasker	LTR/Gypsy	3074328	3074493	1388	-	.	ID="RND-6_FAMILY-1649";Tend="1135";Tstart="970";shortTE="F";uid="5a08b003-5361-4e97-adad-34405db3adcc"
CAJEWF010000015.1	RepeatMasker	DNA	2344560	2345067	3831	-	.	ID="DNA-1_BTA";Tend="504";Tstart="1";shortTE="F";uid="44123e2a-e0e6-4914-8096-1d0bbfd4145e"
CAJEWF010000015.1	RepeatMasker	DNA/CMC	5901241	5901360	401	-	.	ID="RND-6_FAMILY-1985";Tend="2304";Tstart="2179";shortTE="F";uid="943eb8dd-61c0-4d3b-a541-66b7503ee97a"
CAJEWF010000015.1	RepeatMasker	Unknown	7228215	7228546	2510	-	.	ID="RND-3_FAMILY-763";Tend="1241";Tstart="909";shortTE="F";uid="9b458c2c-0c70-45b8-8f7e-4ee214a736ba"
CAJEWF010000015.1	RepeatMasker	LINE/L2	1531623	1532107	3422	-	.	ID="RND-6_FAMILY-1731";Tend="1296";Tstart="825";shortTE="F";uid="581ea49b-b0a6-4409-86e7-430ee2a3211e"
CAJEWF010000015.1	RepeatMasker	DNA/PIF-Spy	7627683	7628067	3016	-	.	ID="RND-5_FAMILY-3132";Tend="2539";Tstart="2155";shortTE="F";uid="7cb41b3d-d1a4-4d06-90d4-7e93760f2793"
CAJEWF010000015.1	RepeatMasker	LTR/Gypsy	2388696	2389214	3291	-	.	ID="RND-5_FAMILY-1051";Tend="1454";Tstart="933";shortTE="F";uid="ae81cfa2-f406-4989-9833-8d8c5e321bec"
CAJEWF010000015.1	RepeatMasker	Unknown	6897813	6898091	1692	-	.	ID="RND-6_FAMILY-1247";Tend="1239";Tstart="949";shortTE="F";uid="95e618cb-0876-48bb-a9b1-41d46d584ba6"
CAJEWF010000015.1	RepeatMasker	DNA/hAT?	1290219	1290674	3118	-	.	ID="RND-4_FAMILY-479";Tend="1309";Tstart="870";shortTE="F";uid="6750271a-f7be-4b59-9a09-c7da3df025dc"
CAJEWF010000015.1	RepeatMasker	DNA	2260644	2260915	1898	-	.	ID="DNA-11_BTA";Tend="547";Tstart="275";shortTE="F";uid="100293df-8bdd-4981-9af9-afc62e8be27d"
CAJEWF010000015.1	RepeatMasker	Unknown	311278	311448	1069	-	.	ID="RND-4_FAMILY-384";Tend="1004";Tstart="832";shortTE="F";uid="70bed2e0-55bf-48ac-af45-c3af31e53838"
CAJEWF010000015.1	RepeatMasker	Unknown	5894299	5894690	488	-	.	ID="RND-1_FAMILY-96";Tend="1293";Tstart="912";shortTE="F";uid="31236ee5-22be-4a13-bff8-00031a21bac8"
CAJEWF010000015.1	RepeatMasker	DNA/CMC-EnSpm	4632227	4632357	607	-	.	ID="RND-6_FAMILY-6392";Tend="827";Tstart="697";shortTE="F";uid="92b151fa-98e2-42e2-ab32-5efdcaaa47d8"
CAJEWF010000015.1	RepeatMasker	DNA/hAT-Tip100	9130459	9130718	1767	-	.	ID="RND-6_FAMILY-968";Tend="5452";Tstart="5196";shortTE="F";uid="224eb05c-c913-43e7-a8b0-c59f94f1ffa1"
CAJEWF010000015.1	RepeatMasker	DNA	7232841	7233027	477	-	.	ID="DNA-5_BTA";Tend="219";Tstart="20";shortTE="F";uid="684ec147-e13b-4a4e-8ca6-ba8882e8f359"
CAJEWF010000015.1	RepeatMasker	DNA	5743882	5743984	526	-	.	ID="RND-1_FAMILY-110";Tend="1400";Tstart="1282";shortTE="F";uid="e2f74fcf-59f0-4723-b1f8-8349b597b7a2"
CAJEWF010000015.1	RepeatMasker	DNA/CMC	8857786	8858017	1672	-	.	ID="RND-5_FAMILY-957";Tend="1087";Tstart="859";shortTE="F";uid="295feec8-a2d7-4c35-ac49-c35ead841b0a"
CAJEWF010000015.1	RepeatMasker	DNA/TcMar-Tc1	10521070	10521311	1127	-	.	ID="RND-4_FAMILY-168";Tend="1190";Tstart="948";shortTE="F";uid="2c63c108-cf9a-4cd3-be85-cac638a8c962"
CAJEWF010000015.1	RepeatMasker	DNA/hAT-Tip100	10018450	10019064	5181	-	.	ID="RND-4_FAMILY-272";Tend="1498";Tstart="876";shortTE="F";uid="873d4a74-6f84-43ec-b24a-1c4f8123ef85"
CAJEWF010000015.1	RepeatMasker	DNA/hAT-hATm	3827604	3827726	636	-	.	ID="RND-6_FAMILY-7639";Tend="2410";Tstart="2291";shortTE="F";uid="de90d284-c44f-42e5-94c2-d14ddf5aa01e"
CAJEWF010000015.1	RepeatMasker	LTR/Gypsy	357068	357334	1280	-	.	ID="RND-6_FAMILY-1646";Tend="1504";Tstart="1243";shortTE="F";uid="e21cc2e6-68c7-4c7b-8108-3fa0d12a73a4"
CAJEWF010000015.1	RepeatMasker	Unknown	4202512	4203187	5494	-	.	ID="RND-1_FAMILY-107";Tend="1531";Tstart="860";shortTE="F";uid="ed59a369-f2e4-4dd0-a1cf-f190985a0379"
CAJEWF010000015.1	RepeatMasker	Unknown	8407251	8407413	1290	-	.	ID="RND-2_FAMILY-63";Tend="1032";Tstart="870";shortTE="F";uid="bae97422-1f46-4c5f-a5bf-29441b81e9a7"
CAJEWF010000015.1	RepeatMasker	DNA	4691773	4692775	8446	-	.	ID="RND-1_FAMILY-626";Tend="1923";Tstart="927";shortTE="F";uid="7ba0e849-abf2-4cf6-8319-09053ee42bd6"
CAJEWF010000015.1	RepeatMasker	DNA/CMC-EnSpm	1963665	1963830	1062	-	.	ID="RND-6_FAMILY-737";Tend="1151";Tstart="983";shortTE="F";uid="811e6915-76ca-4c2e-be8a-3ee350df6803"
CAJEWF010000015.1	RepeatMasker	Unknown	5421079	5421247	999	-	.	ID="RND-1_FAMILY-720";Tend="1169";Tstart="982";shortTE="F";uid="e2acd59e-3333-47d1-afee-3780394568a0"
CAJEWF010000015.1	RepeatMasker	DNA	1521964	1522073	919	-	.	ID="RND-1_FAMILY-110";Tend="1395";Tstart="1286";shortTE="F";uid="b004bb12-326b-40d6-a6de-a71f90f92fe9"
CAJEWF010000015.1	RepeatMasker	DNA/CMC-EnSpm	4742363	4742632	1225	-	.	ID="RND-2_FAMILY-41";Tend="1263";Tstart="1003";shortTE="F";uid="3877ac00-7f34-47d0-b332-2257d034efef"
CAJEWF010000015.1	RepeatMasker	DNA/hAT-Tip100	1285393	1285495	749	-	.	ID="RND-6_FAMILY-1923";Tend="932";Tstart="830";shortTE="F";uid="76dfe6d3-f42e-43ae-b62a-4d8e39144009"
CAJEWF010000015.1	RepeatMasker	DNA	8564626	8564932	1345	-	.	ID="RND-6_FAMILY-14136";Tend="1102";Tstart="797";shortTE="F";uid="faac20e9-8056-4702-bb55-b87e1702f6b5"
CAJEWF010000015.1	RepeatMasker	DNA	9075631	9076121	907	-	.	ID="RND-1_FAMILY-450";TEgroup="ctg_15%7CRND-1_FAMILY-450%7C2";Tend="2449";Tstart="1791";shortTE="F";uid="908b9c51-f970-4fef-a45d-a10e6cec4264"
CAJEWF010000015.1	RepeatMasker	DNA	7007295	7007909	5015	-	.	ID="RND-3_FAMILY-152";Tend="1581";Tstart="967";shortTE="F";uid="71508d5a-3c3a-487a-ad2b-38eb8daa2d7a"
CAJEWF010000015.1	RepeatMasker	DNA/PIF-Spy	7751006	7751332	1802	-	.	ID="ISL2EU-N2_BTA";Tend="895";Tstart="587";shortTE="F";uid="70a85b0d-0e80-4cb3-ae3b-7e567b2a73ce"
CAJEWF010000015.1	RepeatMasker	Unknown	8701572	8701922	2207	-	.	ID="RND-1_FAMILY-337";Tend="1339";Tstart="985";shortTE="F";uid="e5ee2c9b-b9d7-4e3a-adc7-9eedd620a2d8"
CAJEWF010000015.1	RepeatMasker	DNA/hAT-Tip100	3425557	3425697	949	-	.	ID="RND-1_FAMILY-809";Tend="1271";Tstart="1136";shortTE="F";uid="4f1687f7-e2e3-49df-9b9a-7dedf3be85d4"
CAJEWF010000015.1	RepeatMasker	DNA	9774000	9774183	486	-	.	ID="RND-6_FAMILY-7299";Tend="2800";Tstart="2611";shortTE="F";uid="9a9b22ee-c701-40d4-854e-b1fae092018a"
CAJEWF010000015.1	RepeatMasker	RC/Helitron	3165683	3166469	5399	-	.	ID="RND-1_FAMILY-88";Tend="2165";Tstart="1398";shortTE="F";uid="83b61b2d-622c-4656-92c1-76989fa39bde"
CAJEWF010000015.1	RepeatMasker	DNA	7184050	7184292	498	-	.	ID="DNA-5_BTA";Tend="246";Tstart="2";shortTE="F";uid="00dab28d-5292-4bf3-9e22-1e751e8ac7c2"
CAJEWF010000015.1	RepeatMasker	DNA	2877300	2877426	408	-	.	ID="DNA-5_BTA";Tend="252";Tstart="127";shortTE="F";uid="d31a0431-a6c5-4b24-9fe1-f9828f1ef05e"
CAJEWF010000015.1	RepeatMasker	DNA/hAT-Tip100	1902959	1903836	4975	-	.	ID="HAT-N2_BTA";Tend="825";Tstart="1";shortTE="F";uid="4916812e-780f-4465-8fb2-fa0427acd46b"
CAJEWF010000015.1	RepeatMasker	DNA	10317678	10318105	2936	-	.	ID="DNA-10_BTA";Tend="434";Tstart="1";shortTE="F";uid="7b3fa006-7bf0-49f6-aaf4-37050a50146d"
CAJEWF010000015.1	RepeatMasker	DNA	7982453	7982954	4166	-	.	ID="DNA-1_BTA";Tend="504";Tstart="1";shortTE="F";uid="39a956ed-7cdd-47e9-9e2b-0fd726266b1f"
CAJEWF010000015.1	RepeatMasker	DNA/CMC-EnSpm	3623980	3624229	1473	-	.	ID="RND-2_FAMILY-41";Tend="1232";Tstart="1004";shortTE="F";uid="ac99ac9d-2c83-4d74-8168-74b53c44b8e3"
CAJEWF010000015.1	RepeatMasker	DNA/Academ-1	7534692	7535092	2639	-	.	ID="RND-6_FAMILY-591";Tend="2039";Tstart="1639";shortTE="F";uid="442e4df3-5fbd-4663-857f-adaecfff96f0"
CAJEWF010000015.1	RepeatMasker	Unknown	5435417	5435851	1192	-	.	ID="RND-6_FAMILY-6020";Tend="1373";Tstart="948";shortTE="F";uid="61893ab1-038a-4bc1-8ed7-d6bf40507f8e"
CAJEWF010000015.1	RepeatMasker	DNA	2866808	2867312	3682	-	.	ID="DNA-1_BTA";Tend="504";Tstart="1";shortTE="F";uid="e124dcf2-9ace-49fb-8681-8f189c38e04f"
CAJEWF010000015.1	RepeatMasker	DNA	749663	749794	963	-	.	ID="RND-6_FAMILY-11069";Tend="1031";Tstart="900";shortTE="F";uid="5b55384a-52a6-43db-aa1a-56323aeaac91"
CAJEWF010000015.1	RepeatMasker	Unknown	8946710	8946920	821	-	.	ID="RND-4_FAMILY-60";TEgroup="ctg_15%7CRND-4_FAMILY-60%7C1";Tend="1236";Tstart="1012";shortTE="F";uid="09370e86-3b67-4f24-ba6e-50a563df5950"
CAJEWF010000015.1	RepeatMasker	DNA/PIF-Spy	10165220	10165366	516	-	.	ID="ISL2EU-7N1_BTA";Tend="986";Tstart="835";shortTE="F";uid="6826bc64-ff02-40a7-b74a-1bda0295ec8a"
CAJEWF010000015.1	RepeatMasker	DNA/CMC-EnSpm	6036561	6036813	1846	-	.	ID="RND-6_FAMILY-737";Tend="1138";Tstart="889";shortTE="F";uid="74129eb3-568a-4dd1-a34f-54471c25541a"
CAJEWF010000015.1	RepeatMasker	DNA/PIF-Harbinger	8883421	8883742	893	-	.	ID="RND-4_FAMILY-1090";Tend="709";Tstart="385";shortTE="F";uid="d4522bea-fd9a-4b30-8073-3de55b10b1d3"
CAJEWF010000015.1	RepeatMasker	LTR/Gypsy	2261751	2261979	1490	-	.	ID="RND-1_FAMILY-255";Tend="1207";Tstart="982";shortTE="F";uid="2d52eeef-1931-4c6d-b918-1aafd251348b"
CAJEWF010000015.1	RepeatMasker	DNA/Sola-1	5653053	5653289	1222	-	.	ID="RND-6_FAMILY-2403";Tend="1199";Tstart="947";shortTE="F";uid="dc0f6844-61b6-43eb-a8d3-650ecd2f0e57"
CAJEWF010000015.1	RepeatMasker	DNA	6963441	6963683	997	-	.	ID="RND-2_FAMILY-6";Tend="1301";Tstart="1072";shortTE="F";uid="8f903e99-d944-4d08-a452-73a5a3ae982e"
CAJEWF010000015.1	RepeatMasker	Unknown	5486936	5487082	609	-	.	ID="RND-1_FAMILY-27";Tend="1051";Tstart="905";shortTE="F";uid="91e56bd6-8833-406e-8f10-a0aa16c0cc97"
CAJEWF010000015.1	RepeatMasker	DNA	4673665	4673936	2143	-	.	ID="RND-5_FAMILY-852";Tend="1397";Tstart="1126";shortTE="F";uid="72802cde-6e67-4fde-ae41-798f993d7095"
CAJEWF010000015.1	RepeatMasker	Unknown	7752108	7752222	411	-	.	ID="RND-1_FAMILY-37";Tend="1017";Tstart="897";shortTE="F";uid="614a39ef-44e3-4adb-91ad-ff474c8c4369"
CAJEWF010000015.1	RepeatMasker	Unknown	7336623	7336903	2061	-	.	ID="RND-6_FAMILY-694";Tend="1209";Tstart="928";shortTE="F";uid="5c0c4d5e-96d5-4410-9649-1fa5c2360270"
CAJEWF010000015.1	RepeatMasker	DNA	388831	389060	848	-	.	ID="RND-2_FAMILY-6";Tend="1302";Tstart="1075";shortTE="F";uid="c063df66-697e-42ce-be8e-b6cc4f66f735"
CAJEWF010000015.1	RepeatMasker	DNA/CMC-EnSpm	8467515	8467748	1087	-	.	ID="RND-6_FAMILY-737";Tend="1150";Tstart="889";shortTE="F";uid="448ab1d5-c9e5-499b-b27f-150f52ed09d6"
CAJEWF010000015.1	RepeatMasker	Unknown	7474645	7474930	1575	-	.	ID="RND-6_FAMILY-3078";TEgroup="ctg_15%7CRND-6_FAMILY-3078%7C2";Tend="1046";Tstart="834";shortTE="F";uid="3285614c-afdd-4d51-99ce-dc1ed9ec7146"
CAJEWF010000015.1	RepeatMasker	Unknown	8980000	8980157	1077	-	.	ID="RND-1_FAMILY-309";Tend="1056";Tstart="907";shortTE="F";uid="95d84819-199f-4ede-b61e-d5379a8d4d19"
CAJEWF010000015.1	RepeatMasker	RC/Helitron	1146427	1146860	2938	-	.	ID="RND-6_FAMILY-410";Tend="1662";Tstart="1228";shortTE="F";uid="951dcdcc-2164-42c3-bbbe-bd72dd62632b"
CAJEWF010000015.1	RepeatMasker	DNA	7325431	7325759	2667	-	.	ID="RND-1_FAMILY-234";Tend="1277";Tstart="945";shortTE="F";uid="da0ec1db-c2e4-420e-8170-9e2bfe07db6e"
CAJEWF010000015.1	RepeatMasker	DNA/hAT-Tip100	860132	861702	11212	-	.	ID="HAT-N7_BTA";Tend="1539";Tstart="1";shortTE="F";uid="22d1ec01-ca22-4ca2-a098-2bc114bcfa30"
CAJEWF010000015.1	RepeatMasker	DNA/CMC-Chapaev-3	8115150	8116879	15047	-	.	ID="RND-6_FAMILY-291";Tend="2557";Tstart="829";shortTE="F";uid="8da5b042-d135-4992-bd1d-d8dc7d09f7e4"
CAJEWF010000015.1	RepeatMasker	Unknown	5293100	5293293	411	-	.	ID="RND-1_FAMILY-37";Tend="1045";Tstart="854";shortTE="F";uid="5eb246e5-a166-4aea-a866-9b12bafbb453"
CAJEWF010000015.1	RepeatMasker	DNA	819334	819592	1822	-	.	ID="RND-5_FAMILY-2645";Tend="1267";Tstart="1008";shortTE="F";uid="b5ea1d30-8012-4e86-90b6-05a9f9cad36e"
CAJEWF010000015.1	RepeatMasker	DNA/CMC	2611826	2612076	745	-	.	ID="rnd-5_family-957";Tend="1088";Tstart="879";shortTE="F";uid="ee7327dc-107c-45b9-a91c-9494ec260452"
CAJEWF010000015.1	RepeatMasker	DNA	10331754	10332007	1766	-	.	ID="DNA-10_BTA";Tend="434";Tstart="181";shortTE="F";uid="cb93a9f3-94e7-4666-80ab-e890ca5d4a1e"
CAJEWF010000015.1	RepeatMasker	DNA	7539600	7539763	1071	-	.	ID="dna4-17b_bta";TEgroup="ctg_15%7Cdna4-17b_bta%7C1";Tend="129";Tstart="7";shortTE="T";uid="20b3d61d-0089-4d5e-905c-288bf82e63a8"
CAJEWF010000015.1	RepeatMasker	DNA/CMC-EnSpm	780731	780972	977	-	.	ID="RND-1_FAMILY-56";Tend="1149";Tstart="898";shortTE="F";uid="58f79945-d753-4796-853b-7bb984552182"
CAJEWF010000015.1	RepeatMasker	Unknown	4063458	4063794	2685	-	.	ID="RND-6_FAMILY-1247";Tend="1292";Tstart="956";shortTE="F";uid="84d968ad-0ca2-4f64-befb-e757f9da1e3e"
CAJEWF010000015.1	RepeatMasker	Unknown	3155993	3156115	529	-	.	ID="RND-6_FAMILY-6020";Tend="1046";Tstart="924";shortTE="F";uid="1cf15201-66d4-43ac-ad1f-a6cadcb09c4e"
CAJEWF010000015.1	RepeatMasker	DNA/hAT-Tip100	5192037	5192293	1064	-	.	ID="RND-6_FAMILY-968";Tend="5450";Tstart="5188";shortTE="F";uid="c7341832-18dc-4c58-8f63-5124f129d063"
CAJEWF010000015.1	RepeatMasker	DNA/hAT-Tip100	4693620	4694159	2839	-	.	ID="RND-6_FAMILY-3752";Tend="1548";Tstart="904";shortTE="F";uid="7c941a34-75c6-4b8a-9733-9f68f8c8ed8a"
CAJEWF010000015.1	RepeatMasker	DNA/CMC-EnSpm	5721024	5721212	1081	-	.	ID="rnd-6_family-1912";Tend="1118";Tstart="938";shortTE="F";uid="ee0e12b8-7eb6-4723-822e-fb55bf3f010a"
CAJEWF010000015.1	RepeatMasker	Unknown	10009106	10009224	418	-	.	ID="RND-6_FAMILY-3870";Tend="952";Tstart="834";shortTE="F";uid="b1ae00a0-4c56-47f9-a0f9-ae1f2da51a34"
CAJEWF010000015.1	RepeatMasker	LTR/Gypsy	546180	546903	1597	-	.	ID="RND-1_FAMILY-529";TEgroup="ctg_15%7CRND-1_FAMILY-529%7C1";Tend="1702";Tstart="663";shortTE="F";uid="4e0bfc7f-26c8-4b3f-bb69-59fa1b712880"
CAJEWF010000015.1	RepeatMasker	Unknown	2462610	2462754	862	-	.	ID="RND-2_FAMILY-63";Tend="1013";Tstart="869";shortTE="F";uid="88bc84da-923f-4024-9113-8676e4d1d57a"
CAJEWF010000015.1	RepeatMasker	RC/Helitron	2363807	2364086	1932	-	.	ID="RND-4_FAMILY-351";Tend="1238";Tstart="947";shortTE="F";uid="43ebad5d-2962-4328-ae7d-2c4b8580481b"
CAJEWF010000015.1	RepeatMasker	DNA/CMC-EnSpm	5973340	5973460	578	-	.	ID="RND-5_FAMILY-1651";Tend="843";Tstart="723";shortTE="F";uid="057ae24e-d98c-4323-84f8-a11c05f95bd8"
CAJEWF010000015.1	RepeatMasker	DNA/TcMar-Tc1	3178434	3178614	1032	-	.	ID="RND-4_FAMILY-1919";Tend="1102";Tstart="902";shortTE="F";uid="18864292-61c1-4fc6-a41f-c191809ee5a6"
CAJEWF010000015.1	RepeatMasker	DNA/CMC	2739240	2739450	1627	-	.	ID="ENSPM-N2_BTA";Tend="212";Tstart="1";shortTE="F";uid="e60a568c-6f12-4151-ad9f-f0bb44cc465b"
CAJEWF010000015.1	RepeatMasker	Unknown	1843256	1843356	509	-	.	ID="RND-6_FAMILY-12866";Tend="1133";Tstart="1039";shortTE="F";uid="f4f900ef-0493-4636-86a4-e64059c98a49"
CAJEWF010000015.1	RepeatMasker	DNA/CMC	2200505	2200658	776	-	.	ID="ENSPM-N1_BTA";Tend="222";Tstart="45";shortTE="F";uid="f8f3812a-9f74-4122-8af5-28407e21f09c"
CAJEWF010000015.1	RepeatMasker	RC/Helitron	4306142	4306680	1645	-	.	ID="RND-4_FAMILY-1349";Tend="1233";Tstart="744";shortTE="F";uid="dd3c2dd3-d87d-43aa-bc99-a7de38c06d09"
CAJEWF010000015.1	RepeatMasker	LTR/Gypsy	9543819	9544037	1229	-	.	ID="RND-3_FAMILY-443";Tend="1293";Tstart="1074";shortTE="F";uid="d3175b41-ecbd-48fd-87f1-c88f57fbd452"
CAJEWF010000015.1	RepeatMasker	DNA/hAT-hAT5	1905871	1906072	1025	-	.	ID="RND-5_FAMILY-1384";Tend="1181";Tstart="983";shortTE="F";uid="4c801c39-ebde-4c88-8ae6-76a4edac81e3"
CAJEWF010000015.1	RepeatMasker	DNA	10056215	10056461	445	-	.	ID="DNA-5_BTA";Tend="255";Tstart="1";shortTE="F";uid="ced79579-e2ff-421f-a814-6d9c86c66320"
CAJEWF010000015.1	RepeatMasker	Unknown	1322855	1323035	701	-	.	ID="RND-6_FAMILY-24765";Tend="1186";Tstart="1008";shortTE="F";uid="1b9b1b4d-2ec7-4196-a39f-c3675ec125ae"
CAJEWF010000015.1	RepeatMasker	Unknown	2917031	2917155	507	-	.	ID="RND-6_FAMILY-1748";Tend="943";Tstart="823";shortTE="F";uid="26dd69b7-d1dd-462f-ad2e-82a5c7b4f188"
CAJEWF010000015.1	RepeatMasker	Unknown	1816159	1816451	2148	-	.	ID="RND-1_FAMILY-695";Tend="1176";Tstart="884";shortTE="F";uid="4fd6caa7-9485-450a-9460-87676055ec9f"
CAJEWF010000015.1	RepeatMasker	DNA/CMC-EnSpm	8918746	8918866	511	-	.	ID="RND-6_FAMILY-6392";Tend="822";Tstart="701";shortTE="F";uid="f84d4db4-8eaf-45a2-b0f7-478723c676e4"
CAJEWF010000015.1	RepeatMasker	DNA/CMC-EnSpm	297601	298010	3215	-	.	ID="ENSPM-N3_BTA";Tend="414";Tstart="1";shortTE="F";uid="ad38b28c-6533-469f-8296-4e62508fe352"
CAJEWF010000015.1	RepeatMasker	Unknown	7339315	7339645	2711	-	.	ID="RND-6_FAMILY-1107";Tend="1194";Tstart="869";shortTE="F";uid="d93d00a9-9d79-47bc-a764-0a83f74f0cd6"
CAJEWF010000015.1	RepeatMasker	Unknown	1540797	1540916	628	-	.	ID="RND-1_FAMILY-78";Tend="1081";Tstart="962";shortTE="F";uid="6fed3c4d-1746-4fa9-80dd-5eeb7a0c85e9"
CAJEWF010000015.1	RepeatMasker	DNA/CMC-EnSpm	10528508	10528887	568	-	.	ID="RND-6_FAMILY-7078";Tend="4109";Tstart="3751";shortTE="F";uid="e54a455d-83c3-4c52-bdd8-18ae8344c004"
CAJEWF010000015.1	RepeatMasker	DNA	1339830	1340141	1222	-	.	ID="rnd-4_family-441";Tend="1130";Tstart="896";shortTE="F";uid="5591ee90-4f94-490d-ab71-64352e71845b"
CAJEWF010000015.1	RepeatMasker	DNA/hAT?	7991123	7991249	929	-	.	ID="HAT-N6_BTA";Tend="127";Tstart="1";shortTE="F";uid="a5b6ccea-b157-4578-a1b5-fcd1b771ec42"
CAJEWF010000015.1	RepeatMasker	LTR/Gypsy	1964763	1965042	1143	-	.	ID="RND-6_FAMILY-417";Tend="1164";Tstart="903";shortTE="F";uid="9d9ef196-0ffa-4ae5-a0d0-3e9d9257cbaf"
CAJEWF010000015.1	RepeatMasker	DNA	3022298	3022576	2099	-	.	ID="RND-6_FAMILY-5735";Tend="1085";Tstart="807";shortTE="F";uid="0dff71b7-c26c-404e-9454-7c290d4df09c"
CAJEWF010000015.1	RepeatMasker	DNA/CMC	10348653	10348934	623	-	.	ID="RND-5_FAMILY-957";Tend="482";Tstart="203";shortTE="F";uid="1611a718-e07e-432e-886e-68bfb4c694b6"
CAJEWF010000015.1	RepeatMasker	DNA/hAT-hAT5	59859	60099	1038	-	.	ID="RND-5_FAMILY-1384";Tend="1178";Tstart="932";shortTE="F";uid="9771ae68-7e2d-4fc5-8ae5-738a1a74c09c"
CAJEWF010000015.1	RepeatMasker	Unknown	2604929	2607138	15450	-	.	ID="RND-5_FAMILY-634";Tend="2507";Tstart="361";shortTE="F";uid="1855f5b5-7772-4388-bd35-817090136e14"
CAJEWF010000015.1	RepeatMasker	DNA	2188248	2188541	1238	-	.	ID="RND-4_FAMILY-4629";Tend="1243";Tstart="965";shortTE="F";uid="e788b2e2-21c7-48ad-a04a-f69883416dee"
CAJEWF010000015.1	RepeatMasker	Unknown	4791444	4791696	1687	-	.	ID="RND-6_FAMILY-2207";Tend="1227";Tstart="971";shortTE="F";uid="ade45732-b3c6-4ada-b4c2-29ef5c4bf9d4"
CAJEWF010000015.1	RepeatMasker	Unknown	4483343	4483790	2341	-	.	ID="RND-5_FAMILY-3018";Tend="1398";Tstart="972";shortTE="F";uid="0d4bec82-1ec5-4668-8c29-62ed0e0bd360"
CAJEWF010000015.1	RepeatMasker	DNA	2949240	2949526	1080	-	.	ID="DNA-11_BTA";Tend="275";Tstart="15";shortTE="F";uid="7703dc69-084a-4eb6-8f4e-ec5e726e005f"
CAJEWF010000015.1	RepeatMasker	Unknown	8279891	8280291	1501	-	.	ID="RND-6_FAMILY-2266";Tend="1195";Tstart="915";shortTE="F";uid="ef8a0019-0cfd-4cd5-9bf6-cb4a4d42b496"
CAJEWF010000015.1	RepeatMasker	Unknown	9220936	9221055	408	-	.	ID="RND-6_FAMILY-6753";Tend="1066";Tstart="958";shortTE="F";uid="7bd55871-987b-4555-9244-727eabcb39bb"
CAJEWF010000015.1	RepeatMasker	RC/Helitron	3888982	3889115	699	-	.	ID="RND-5_FAMILY-430";Tend="724";Tstart="611";shortTE="F";uid="66249276-82c9-49c5-8d1d-48cbd1f51dd3"
CAJEWF010000015.1	RepeatMasker	DNA/CMC	258572	258813	1770	-	.	ID="RND-5_FAMILY-957";Tend="1102";Tstart="859";shortTE="F";uid="d5d144d2-af65-409b-a2ba-5f007a93c7b7"
CAJEWF010000015.1	RepeatMasker	RC/Helitron	7490847	7491088	440	-	.	ID="RND-4_FAMILY-83";Tend="2094";Tstart="1851";shortTE="F";uid="4e14f0a4-f56c-4e78-9f6e-ad6e712bb734"
CAJEWF010000015.1	RepeatMasker	DNA/TcMar-Tc1	6449995	6450215	1339	-	.	ID="RND-1_FAMILY-170";Tend="1144";Tstart="922";shortTE="F";uid="157589ff-8da0-445b-ac42-9cf7984dbc4f"
CAJEWF010000015.1	RepeatMasker	LTR/Gypsy	4261765	4262014	1494	-	.	ID="RND-6_FAMILY-1649";Tend="1404";Tstart="1145";shortTE="F";uid="343df2dc-2a9d-4fda-ba48-954f8a7f4da5"
CAJEWF010000015.1	RepeatMasker	DNA/TcMar-Tigger	2699315	2699567	1886	-	.	ID="RND-1_FAMILY-236";Tend="1160";Tstart="906";shortTE="F";uid="dff764dd-e88d-4961-812e-a9a61902767c"
CAJEWF010000015.1	RepeatMasker	LTR/Gypsy	5995584	5995729	506	-	.	ID="RND-4_FAMILY-31";Tend="563";Tstart="421";shortTE="F";uid="bef07a80-813a-48c8-9e7a-7a064cfc868b"
CAJEWF010000015.1	RepeatMasker	RC/Helitron	8728132	8729183	5747	-	.	ID="HELITRON-1_BTA";TEgroup="ctg_15%7CHELITRON-1_BTA%7C1";Tend="2607";Tstart="1412";shortTE="F";uid="c366aa7a-70f8-400c-bc76-e7083897a48c"
CAJEWF010000015.1	RepeatMasker	Unknown	9622179	9622324	520	-	.	ID="RND-1_FAMILY-27";Tend="1052";Tstart="909";shortTE="F";uid="add80f85-7232-4d62-8ba8-469876b53e53"
CAJEWF010000015.1	RepeatMasker	DNA/hAT?	6035682	6035806	891	-	.	ID="RND-5_FAMILY-1268";Tend="968";Tstart="848";shortTE="F";uid="71356b23-9bb4-40af-9a76-77e5566f02b4"
CAJEWF010000015.1	RepeatMasker	DNA/Crypton-V	5491770	5491917	457	-	.	ID="CRYPTONV-N1_BTA";Tend="1904";Tstart="1756";shortTE="F";uid="43835f4a-07d7-4a32-b00e-8a922cdce877"
CAJEWF010000015.1	RepeatMasker	DNA	1921696	1922194	4235	-	.	ID="DNA-1_BTA";Tend="504";Tstart="1";shortTE="F";uid="e1cd54ae-51cc-47f6-940d-ad672e27e8ad"
CAJEWF010000015.1	RepeatMasker	DNA	8192201	8192436	801	-	.	ID="DNA-5_BTA";Tend="236";Tstart="1";shortTE="F";uid="17432d8d-b4f2-4697-be5f-b09d654e312c"
CAJEWF010000015.1	RepeatMasker	RC/Helitron	2138924	2139926	8167	-	.	ID="RND-1_FAMILY-440";Tend="1810";Tstart="812";shortTE="F";uid="a0e3868a-9f22-4a20-83d5-17e87eb9fb0f"
CAJEWF010000015.1	RepeatMasker	DNA/hAT-Tip100	4081622	4081761	854	-	.	ID="RND-5_FAMILY-3189";Tend="1682";Tstart="1543";shortTE="F";uid="afba1aa3-67af-4fa1-823e-c416d00e8fcf"
CAJEWF010000015.1	RepeatMasker	Unknown	7552692	7552793	555	-	.	ID="RND-1_FAMILY-36";Tend="1051";Tstart="951";shortTE="F";uid="3156979e-51a5-44a8-a34c-1892e0889257"
CAJEWF010000015.1	RepeatMasker	Unknown	10268930	10269115	487	-	.	ID="RND-1_FAMILY-217";Tend="1265";Tstart="1086";shortTE="F";uid="eaab0a3c-3f3b-41f5-b573-b602a04877c0"
CAJEWF010000015.1	RepeatMasker	DNA	3896496	3896847	1091	-	.	ID="RND-6_FAMILY-1408";Tend="2174";Tstart="1812";shortTE="F";uid="7dc7652d-f5a4-4bfe-98cc-84a523042577"
CAJEWF010000015.1	RepeatMasker	Unknown	5288442	5288753	589	-	.	ID="RND-5_FAMILY-114";Tend="1332";Tstart="927";shortTE="F";uid="f480ce0f-5878-40ec-8dac-3f80f6e218db"
CAJEWF010000015.1	RepeatMasker	RC/Helitron	1952662	1953560	1955	-	.	ID="RND-4_FAMILY-83";TEgroup="ctg_15%7CRND-4_FAMILY-83%7C1";Tend="2366";Tstart="502";shortTE="F";uid="6ce17f77-ea93-40db-a352-0b02b83f5bcc"
CAJEWF010000015.1	RepeatMasker	DNA/hAT-Tip100	660765	661742	2999	-	.	ID="HAT-N2_BTA";TEgroup="ctg_15%7CHAT-N2_BTA%7C3";Tend="824";Tstart="1";shortTE="F";uid="cafd7ece-30c2-45be-ae92-2013e2e96374"
CAJEWF010000015.1	RepeatMasker	DNA	4607812	4608127	2179	-	.	ID="RND-1_FAMILY-234";Tend="1274";Tstart="946";shortTE="F";uid="566266fc-7228-4f5a-8fa2-4039a30f3341"
CAJEWF010000015.1	RepeatMasker	Unknown	4754747	4754911	449	-	.	ID="RND-3_FAMILY-763";Tend="1245";Tstart="1083";shortTE="F";uid="90d2c425-3be4-4dcb-909d-21246b22c4a0"
CAJEWF010000015.1	RepeatMasker	LTR/Gypsy	1978121	1978563	1225	-	.	ID="RND-3_FAMILY-443";Tend="1274";Tstart="845";shortTE="F";uid="d70b2d13-45d2-4a35-b97d-8e631ea6f4a5"
CAJEWF010000015.1	RepeatMasker	DNA/CMC	9793175	9793424	2048	-	.	ID="RND-5_FAMILY-844";Tend="1103";Tstart="854";shortTE="F";uid="9da7452d-2312-46b9-ad63-9ae4321b0d8e"
CAJEWF010000015.1	RepeatMasker	Unknown	9599448	9599708	1695	-	.	ID="RND-5_FAMILY-2302";Tend="1214";Tstart="951";shortTE="F";uid="df49336c-6ae6-4908-82b5-810dff6110c1"
CAJEWF010000015.1	RepeatMasker	DNA/hAT?	1054840	1055149	2350	-	.	ID="HAT-N6_BTA";Tend="311";Tstart="3";shortTE="F";uid="898e7250-9c5d-4fbf-9242-1c3f106075a4"
CAJEWF010000015.1	RepeatMasker	DNA/CMC-EnSpm	6882243	6882393	1138	-	.	ID="RND-3_FAMILY-131";Tend="1191";Tstart="1042";shortTE="F";uid="b7332450-89d0-4c61-b023-d45348055b6a"
CAJEWF010000015.1	RepeatMasker	LTR/Gypsy	1844463	1844723	940	-	.	ID="RND-5_FAMILY-56";Tend="1058";Tstart="806";shortTE="F";uid="29f78026-91a3-4c55-ae98-942687a54c08"
CAJEWF010000015.1	RepeatMasker	DNA/CMC	933287	933544	2069	-	.	ID="RND-5_FAMILY-844";Tend="1106";Tstart="848";shortTE="F";uid="62a0c1ea-b7a5-476a-bd03-b6adcfeda3b0"
CAJEWF010000015.1	RepeatMasker	DNA	4314269	4314656	2972	-	.	ID="rnd-5_family-149";Tend="1361";Tstart="987";shortTE="F";uid="a0c45201-340a-4fa3-a0a6-a134a596091e"
CAJEWF010000015.1	RepeatMasker	Unknown	6247873	6248029	997	-	.	ID="RND-1_FAMILY-37";Tend="1060";Tstart="904";shortTE="F";uid="6b7c400c-2f82-4447-bac3-df68179cfc29"
CAJEWF010000015.1	RepeatMasker	DNA/CMC-EnSpm	1830601	1830816	1177	-	.	ID="RND-2_FAMILY-41";Tend="1262";Tstart="1035";shortTE="F";uid="2964c759-a8e6-405b-8bda-08da79f5d212"
CAJEWF010000015.1	RepeatMasker	DNA	917622	917883	1011	-	.	ID="DNA-5_BTA";Tend="252";Tstart="1";shortTE="F";uid="1282d69b-afdf-4768-8658-a76c48c2b51e"
CAJEWF010000015.1	RepeatMasker	DNA/hAT-Tip100	1201001	1201483	1870	-	.	ID="RND-5_FAMILY-4888";Tend="1688";Tstart="1204";shortTE="F";uid="83f1185d-4e99-4b0a-accc-1dac9b79f085"
CAJEWF010000015.1	RepeatMasker	RC/Helitron	2026545	2027022	1880	-	.	ID="HELITRON-2N1_BTA";Tend="1886";Tstart="1389";shortTE="F";uid="46468b26-b1de-44e9-9c1b-10d9abeab209"
CAJEWF010000015.1	RepeatMasker	DNA/CMC-EnSpm	5673310	5673722	3086	-	.	ID="ENSPM-N3_BTA";Tend="414";Tstart="1";shortTE="F";uid="7bb3de39-51d3-47a8-9d91-129ba8ca30b5"
CAJEWF010000015.1	RepeatMasker	DNA	7396273	7396536	2018	-	.	ID="RND-5_FAMILY-2645";Tend="1268";Tstart="1005";shortTE="F";uid="2a602932-a2c6-4e46-bdd3-8c5e32a6984c"
CAJEWF010000015.1	RepeatMasker	DNA/hAT-hATm	8209641	8209908	1458	-	.	ID="RND-6_FAMILY-7639";Tend="2555";Tstart="2291";shortTE="F";uid="97c5e29d-1547-4619-b4b5-5e4afdecf428"
CAJEWF010000015.1	RepeatMasker	DNA	8232985	8233216	1581	-	.	ID="RND-1_FAMILY-194";Tend="1071";Tstart="840";shortTE="F";uid="ea4ad570-a008-4ff5-af89-302ca105acc9"
CAJEWF010000015.1	RepeatMasker	LINE/I	6281553	6281667	413	-	.	ID="RND-6_FAMILY-27";Tend="1050";Tstart="932";shortTE="F";uid="86167772-3c85-4035-b4d0-20b428531c86"
CAJEWF010000015.1	RepeatMasker	DNA/hAT?	8895694	8895976	1575	-	.	ID="HAT-N6_BTA";Tend="289";Tstart="1";shortTE="F";uid="70a4d03f-0b88-4f40-88ea-85b97726ec75"
CAJEWF010000015.1	RepeatMasker	DNA/TcMar-Tigger	9883341	9883595	1524	-	.	ID="RND-1_FAMILY-236";Tend="1156";Tstart="912";shortTE="F";uid="66f12c1e-795c-4189-b465-300b8db9c926"
CAJEWF010000015.1	RepeatMasker	DNA	2735093	2735338	1465	-	.	ID="RND-1_FAMILY-59";Tend="1244";Tstart="984";shortTE="F";uid="9e5310cb-738d-4ac4-8979-0ce75cf583ba"
CAJEWF010000015.1	RepeatMasker	DNA/hAT-Tip100	1735780	1736527	4831	-	.	ID="rnd-1_family-809";Tend="1588";Tstart="838";shortTE="F";uid="3f5c453b-e61b-4da3-8e9a-5f1a284fca82"
CAJEWF010000015.1	RepeatMasker	LTR/Gypsy	8289533	8289792	1783	-	.	ID="RND-5_FAMILY-1051";Tend="1455";Tstart="1196";shortTE="F";uid="288f061d-3eda-42cf-9b00-9620e8880455"
CAJEWF010000015.1	RepeatMasker	DNA/TcMar-Tc1	9183997	9184182	985	-	.	ID="RND-4_FAMILY-168";Tend="1164";Tstart="965";shortTE="F";uid="f80a11be-2233-4d3e-aceb-8899053f181a"
CAJEWF010000015.1	RepeatMasker	LTR/Gypsy	3747908	3748188	1512	-	.	ID="RND-6_FAMILY-6215";Tend="1250";Tstart="975";shortTE="F";uid="c632a8a5-baf9-4cb6-9499-a47e13b679a9"
CAJEWF010000015.1	RepeatMasker	LTR/Pao	8093832	8094393	3943	-	.	ID="RND-5_FAMILY-543";Tend="1375";Tstart="796";shortTE="F";uid="fcb763c1-39c3-46e8-8d65-65da31155e18"
CAJEWF010000015.1	RepeatMasker	DNA	1025599	1025825	1467	-	.	ID="RND-1_FAMILY-194";Tend="1063";Tstart="838";shortTE="F";uid="2b7cc23f-6548-4828-9d71-448cd6398b61"
CAJEWF010000015.1	RepeatMasker	LTR/Gypsy	400571	400783	444	-	.	ID="RND-6_FAMILY-1579";Tend="927";Tstart="724";shortTE="F";uid="b7c574d7-03d3-42e2-8980-31d8661c7536"
CAJEWF010000015.1	RepeatMasker	DNA	2121378	2121505	1009	-	.	ID="RND-6_FAMILY-11069";Tend="1030";Tstart="902";shortTE="F";uid="6f47f398-41e3-485d-b336-4bee180c3e24"
CAJEWF010000015.1	RepeatMasker	DNA	10388175	10388427	1940	-	.	ID="DNA-5_BTA";Tend="253";Tstart="1";shortTE="F";uid="cf099de6-aef9-415e-98a2-c82273284deb"
CAJEWF010000015.1	RepeatMasker	DNA	7950293	7950440	417	-	.	ID="RND-6_FAMILY-2621";Tend="2080";Tstart="1919";shortTE="F";uid="7fb5cd3f-aa35-4c19-82cd-bb0198f6ca7f"
CAJEWF010000015.1	RepeatMasker	DNA/CMC	2414791	2414977	1164	-	.	ID="RND-1_FAMILY-116";Tend="2474";Tstart="2288";shortTE="F";uid="f19f23e2-3402-4b4e-b770-6cffe936c679"
CAJEWF010000015.1	RepeatMasker	DNA/Maverick	1618950	1619292	654	-	.	ID="RND-2_FAMILY-28";Tend="1087";Tstart="740";shortTE="F";uid="161390a7-13a7-47a7-ac4f-e5c5ac9037d2"
CAJEWF010000015.1	RepeatMasker	LINE/RTE-BovB	8554545	8554696	406	-	.	ID="RND-1_FAMILY-596";Tend="3936";Tstart="3787";shortTE="F";uid="2efc27f6-a496-4f4c-aa62-8789d7d05986"
CAJEWF010000015.1	RepeatMasker	LTR/Gypsy	7696078	7696178	504	-	.	ID="RND-6_FAMILY-417";Tend="1004";Tstart="902";shortTE="F";uid="5a4d34cd-1f49-4454-83df-6ed05490aedf"
CAJEWF010000015.1	RepeatMasker	Unknown	10449465	10451387	17071	-	.	ID="RND-6_FAMILY-3490";Tend="2782";Tstart="868";shortTE="F";uid="97b01a39-c491-48df-996f-a2717680df9c"
CAJEWF010000015.1	RepeatMasker	LINE/I	5722337	5722521	1316	-	.	ID="RND-6_FAMILY-27";Tend="1204";Tstart="1021";shortTE="F";uid="b0d73374-90a2-4594-b6bd-fb74d1bc02b7"
CAJEWF010000015.1	RepeatMasker	LTR/Gypsy	3830431	3830668	1007	-	.	ID="RND-6_FAMILY-417";Tend="1155";Tstart="912";shortTE="F";uid="1c90a207-7f7f-41e9-af86-1e0ac3f5bfcc"
CAJEWF010000015.1	RepeatMasker	Unknown	4553657	4553820	1176	-	.	ID="RND-2_FAMILY-63";Tend="1033";Tstart="869";shortTE="F";uid="6dadcfb6-9386-41b9-9025-925e5a106e27"
CAJEWF010000015.1	RepeatMasker	DNA/PIF-Spy	2860270	2860885	1328	-	.	ID="RND-6_FAMILY-964";Tend="1621";Tstart="988";shortTE="F";uid="c0dd9c05-d17d-4d22-a766-2ba77619b44c"
CAJEWF010000015.1	RepeatMasker	Unknown	10338136	10338241	495	-	.	ID="RND-5_FAMILY-1636";Tend="1284";Tstart="1179";shortTE="F";uid="5d60f982-4c77-4b46-a4c1-67c46cd1a4dd"
CAJEWF010000015.1	RepeatMasker	Unknown	2378222	2378387	1201	-	.	ID="RND-2_FAMILY-63";Tend="1036";Tstart="870";shortTE="F";uid="d5adc0a5-aeb4-452c-b22a-e8463be5fb47"
CAJEWF010000015.1	RepeatMasker	Unknown	4453669	4453807	1047	-	.	ID="RND-1_FAMILY-27";Tend="1048";Tstart="910";shortTE="F";uid="f58d413d-f833-4559-a9ae-e7b76589031b"
CAJEWF010000015.1	RepeatMasker	Unknown	832434	832631	1022	-	.	ID="RND-6_FAMILY-1734";Tend="1169";Tstart="966";shortTE="F";uid="84f26b54-dcd5-4a6d-aa0f-22ce15dd79a5"
CAJEWF010000015.1	RepeatMasker	Unknown	2545433	2545624	538	-	.	ID="RND-6_FAMILY-21916";Tend="601";Tstart="368";shortTE="F";uid="ffe6f59a-1272-415c-8b54-965eaa60a032"
CAJEWF010000015.1	RepeatMasker	DNA/CMC-EnSpm	4656855	4657145	1856	-	.	ID="RND-2_FAMILY-41";Tend="1288";Tstart="1001";shortTE="F";uid="0ffd7ae7-44c4-46ab-af1c-89a30afd70f5"
CAJEWF010000015.1	RepeatMasker	DNA/hAT-Tip100	3771238	3771376	797	-	.	ID="RND-5_FAMILY-3189";Tend="1681";Tstart="1543";shortTE="F";uid="0175af5a-dc5a-4b52-a81a-ccc3c7d39e6a"
CAJEWF010000015.1	RepeatMasker	Unknown	6454131	6454707	2401	-	.	ID="RND-6_FAMILY-2397";Tend="1533";Tstart="934";shortTE="F";uid="b8ef3375-d329-4a2e-9396-9c7452c91a74"
CAJEWF010000015.1	RepeatMasker	Unknown	8750094	8750251	641	-	.	ID="RND-5_FAMILY-674";Tend="1007";Tstart="887";shortTE="F";uid="6a416af1-cf6f-4b7f-ab7f-4e6168fbb2b6"
CAJEWF010000015.1	RepeatMasker	DNA	7232031	7232310	1651	-	.	ID="RND-6_FAMILY-2572";Tend="1050";Tstart="774";shortTE="F";uid="59c66d49-4a6b-4b0d-92bd-89813626a5f7"
CAJEWF010000015.1	RepeatMasker	Unknown	4251618	4251784	927	-	.	ID="RND-1_FAMILY-37";Tend="1065";Tstart="895";shortTE="F";uid="68dfe8a6-ed7e-45d8-b8bd-8acdd7196a12"
CAJEWF010000015.1	RepeatMasker	LTR/Gypsy	3676331	3676625	730	-	.	ID="RND-6_FAMILY-43";Tend="1218";Tstart="918";shortTE="F";uid="cd46d9c6-ea02-46e7-941a-38c6354971c3"
CAJEWF010000015.1	RepeatMasker	Unknown	585125	585299	1197	-	.	ID="RND-4_FAMILY-384";Tend="1004";Tstart="829";shortTE="F";uid="cb0d3267-cc90-45a8-9384-405d9168eb27"
CAJEWF010000015.1	RepeatMasker	Unknown	6803695	6804020	1871	-	.	ID="RND-6_FAMILY-1247";Tend="1304";Tstart="949";shortTE="F";uid="fc00c488-2ce3-4762-a6ed-4eebda5988a6"
CAJEWF010000015.1	RepeatMasker	Unknown	3021532	3021764	1193	-	.	ID="RND-1_FAMILY-40";Tend="1208";Tstart="987";shortTE="F";uid="8f9819c5-334b-4830-bd25-4aa52f1819e0"
CAJEWF010000015.1	RepeatMasker	Unknown	10343958	10344302	2935	-	.	ID="RND-6_FAMILY-5627";Tend="1264";Tstart="923";shortTE="F";uid="ac658863-d209-4491-9bec-5735bb368555"
CAJEWF010000015.1	RepeatMasker	DNA/Maverick	9264763	9265091	1980	-	.	ID="RND-2_FAMILY-28";Tend="1064";Tstart="736";shortTE="F";uid="68e07a12-20e7-45f9-9322-f9385442f832"
CAJEWF010000015.1	RepeatMasker	LINE/R1	2734157	2734333	521	-	.	ID="R1-9_BTA";Tend="7146";Tstart="6977";shortTE="F";uid="5964fede-8121-45e5-8a16-94f7550a5a3e"
CAJEWF010000015.1	RepeatMasker	DNA/PIF-Harbinger	1553444	1553685	1602	-	.	ID="RND-4_FAMILY-1090";Tend="1429";Tstart="1188";shortTE="F";uid="e9d9c244-b528-4b63-9ce9-2a0dd856789e"
CAJEWF010000015.1	RepeatMasker	DNA	342341	342542	1109	-	.	ID="RND-1_FAMILY-59";Tend="1187";Tstart="987";shortTE="F";uid="a48201ba-7e41-498e-b59a-a1008d95bef3"
CAJEWF010000015.1	RepeatMasker	Unknown	9411122	9411643	1681	-	.	ID="RND-1_FAMILY-570";TEgroup="ctg_15%7CRND-1_FAMILY-570%7C1";Tend="1381";Tstart="918";shortTE="F";uid="bd2d5631-3961-40e8-9fd8-a1277425a539"
CAJEWF010000015.1	RepeatMasker	DNA	2663354	2663871	1672	-	.	ID="DNA-11_BTA";Tend="547";Tstart="1";shortTE="F";uid="08dc6432-f117-407f-a1ce-c8c977895ae0"
CAJEWF010000015.1	RepeatMasker	DNA/PIF-Spy	8790348	8790449	450	-	.	ID="RND-6_FAMILY-1161";Tend="7252";Tstart="7154";shortTE="F";uid="ceba24e6-76ef-40f2-b030-9cc86d97a551"
CAJEWF010000015.1	RepeatMasker	DNA	2252824	2253327	4184	-	.	ID="DNA-1_BTA";Tend="504";Tstart="1";shortTE="F";uid="eaa5af10-60d3-4028-a760-b8ce21798139"
CAJEWF010000015.1	RepeatMasker	DNA/CMC-EnSpm	1382324	1382476	1085	-	.	ID="RND-6_FAMILY-2037";Tend="1404";Tstart="1252";shortTE="F";uid="7ca07168-9b81-4ed1-97bd-5148daa49d33"
CAJEWF010000015.1	RepeatMasker	LTR/Gypsy	7509545	7509799	1402	-	.	ID="RND-6_FAMILY-1646";Tend="1501";Tstart="1247";shortTE="F";uid="2bbddb59-8bb0-4696-9d29-86bb8cc664b3"
CAJEWF010000015.1	RepeatMasker	Unknown	9279692	9280355	1686	-	.	ID="RND-1_FAMILY-606";Tend="1800";Tstart="1147";shortTE="F";uid="33217410-0e05-448d-80f1-e2b4c5a74c79"
CAJEWF010000015.1	RepeatMasker	DNA/TcMar-Tc1	9247420	9247937	2178	-	.	ID="MARINER-N3_BTA";Tend="647";Tstart="119";shortTE="F";uid="54d68459-7179-4e86-9232-06e4018c3604"
CAJEWF010000015.1	RepeatMasker	Unknown	7548496	7548814	2290	-	.	ID="RND-3_FAMILY-763";Tend="1241";Tstart="915";shortTE="F";uid="bfe9737a-70fd-4b0b-a8b8-e29e878d1e4e"
CAJEWF010000015.1	RepeatMasker	LTR/DIRS	322575	322687	416	-	.	ID="RND-6_FAMILY-2925";Tend="1047";Tstart="931";shortTE="F";uid="0d2c1547-d943-41b0-a4b9-66ac31669c3c"
CAJEWF010000015.1	RepeatMasker	DNA	2257449	2257672	1328	-	.	ID="RND-1_FAMILY-59";Tend="1244";Tstart="986";shortTE="F";uid="2ccae209-5cf9-4ff3-ade0-872ded4edb11"
CAJEWF010000015.1	RepeatMasker	Unknown	9033499	9033741	1639	-	.	ID="RND-1_FAMILY-70";Tend="1213";Tstart="960";shortTE="F";uid="7f978285-b29d-4ee1-9c07-7442438102c0"
CAJEWF010000015.1	RepeatMasker	Unknown	8019469	8019594	446	-	.	ID="RND-1_FAMILY-859";Tend="1408";Tstart="1279";shortTE="F";uid="dcef6a08-6010-4af6-9851-272459e71d19"
CAJEWF010000015.1	RepeatMasker	DNA/CMC-EnSpm	4526013	4526141	586	-	.	ID="RND-6_FAMILY-6392";Tend="827";Tstart="697";shortTE="F";uid="429b1521-40ef-484e-8a04-6fff272da477"
CAJEWF010000015.1	RepeatMasker	Unknown	694970	695353	3190	-	.	ID="RND-1_FAMILY-76";Tend="1246";Tstart="864";shortTE="F";uid="a6506676-18f7-4098-951e-aabfa15b38bf"
CAJEWF010000015.1	RepeatMasker	DNA/CMC-EnSpm	4477396	4477662	1689	-	.	ID="RND-4_FAMILY-447";Tend="1215";Tstart="951";shortTE="F";uid="2927e23f-f2b0-49b2-b4ea-359b9438963c"
CAJEWF010000015.1	RepeatMasker	LTR/Pao	7963754	7964158	658	-	.	ID="RND-5_FAMILY-543";Tend="1383";Tstart="936";shortTE="F";uid="61e403f0-b9d6-4c1f-830a-c128885d4941"
CAJEWF010000015.1	RepeatMasker	DNA/CMC-Chapaev-3	467367	467720	504	-	.	ID="RND-6_FAMILY-10088";Tend="1818";Tstart="1479";shortTE="F";uid="2eb71f49-30f1-49e8-8471-08b9a5e6d7c5"
CAJEWF010000015.1	RepeatMasker	Unknown	7756034	7756220	976	-	.	ID="RND-5_FAMILY-1778";Tend="1097";Tstart="907";shortTE="F";uid="e6664e5d-99ba-4cf8-9e2f-deafed9c7ad3"
CAJEWF010000015.1	RepeatMasker	DNA	4760014	4760172	744	-	.	ID="DNA-11_BTA";Tend="551";Tstart="389";shortTE="F";uid="b0c472af-d261-42a4-8bc9-3571e525f1e9"
CAJEWF010000015.1	RepeatMasker	DNA	1571101	1571213	436	-	.	ID="DNA-11_BTA";Tend="291";Tstart="181";shortTE="F";uid="3f619d7e-99f3-4557-ab37-5f4e5ff8a305"
CAJEWF010000015.1	RepeatMasker	Unknown	7171015	7171320	2128	-	.	ID="RND-4_FAMILY-226";Tend="1226";Tstart="917";shortTE="F";uid="12f34938-0500-4cf9-b37f-037eb778213b"
CAJEWF010000015.1	RepeatMasker	Unknown	5885337	5885535	1276	-	.	ID="RND-1_FAMILY-666";Tend="1149";Tstart="956";shortTE="F";uid="4b76b6de-ed6c-42b0-b8ff-1eceafff5241"
CAJEWF010000015.1	RepeatMasker	RC/Helitron	4286572	4286705	650	-	.	ID="RND-6_FAMILY-9867";Tend="704";Tstart="560";shortTE="F";uid="651766e2-39f8-4bd0-ae53-d90aaabf1363"
CAJEWF010000015.1	RepeatMasker	DNA	2158440	2158570	803	-	.	ID="RND-6_FAMILY-7379";Tend="372";Tstart="235";shortTE="F";uid="400ea544-4d33-429c-bdc8-60c20d968b19"
CAJEWF010000015.1	RepeatMasker	Unknown	3127719	3128121	2628	-	.	ID="RND-1_FAMILY-66";Tend="1940";Tstart="1549";shortTE="F";uid="364dcf03-67d0-4e3d-9fd7-0b1cb82d1562"
CAJEWF010000015.1	RepeatMasker	LINE/CR1	10462085	10462324	568	-	.	ID="RND-6_FAMILY-3815";Tend="1382";Tstart="1141";shortTE="F";uid="b2aa526b-939d-4819-b67e-4ee2b7a82ca8"
CAJEWF010000015.1	RepeatMasker	DNA	7235641	7235878	1375	-	.	ID="DNA-5_BTA";Tend="235";Tstart="1";shortTE="F";uid="3b256ae6-8096-4b36-901d-9709dd457b6c"
CAJEWF010000015.1	RepeatMasker	DNA	8381440	8381705	1041	-	.	ID="RND-1_FAMILY-929";Tend="1261";Tstart="997";shortTE="F";uid="16d28a82-0624-40db-8f17-81d22082f513"
CAJEWF010000015.1	RepeatMasker	DNA/CMC-Chapaev-3	3818260	3818403	1075	-	.	ID="RND-6_FAMILY-649";Tend="1911";Tstart="1766";shortTE="F";uid="9d489cc2-8c71-4abe-a0a7-a29df7a20f3d"
CAJEWF010000015.1	RepeatMasker	Unknown	2280399	2280679	852	-	.	ID="RND-6_FAMILY-694";Tend="1210";Tstart="925";shortTE="F";uid="fb4d835e-0f9e-48d8-a797-57369ee32524"
CAJEWF010000015.1	RepeatMasker	LTR/Gypsy	10026966	10027564	1213	-	.	ID="RND-6_FAMILY-9105";TEgroup="ctg_15%7CRND-6_FAMILY-9105%7C1";Tend="1381";Tstart="930";shortTE="F";uid="e7d99ae9-d641-48b7-8800-9e94a2857de4"
CAJEWF010000015.1	RepeatMasker	DNA/CMC	8325541	8325763	1235	-	.	ID="RND-1_FAMILY-93";Tend="1271";Tstart="1056";shortTE="F";uid="adba1fb0-684f-490d-8403-a1bccc24064b"
CAJEWF010000015.1	RepeatMasker	Unknown	4714690	4714841	421	-	.	ID="RND-6_FAMILY-2688";TEgroup="ctg_15%7CRND-6_FAMILY-2688%7C2";Tend="1226";Tstart="1151";shortTE="T";uid="8a6bd0eb-a7ff-4eb0-ac7a-3b58aef2fd5f"
CAJEWF010000015.1	RepeatMasker	DNA/hAT-Tip100	10008555	10008893	561	-	.	ID="RND-6_FAMILY-2154";Tend="1582";Tstart="1258";shortTE="F";uid="4651cb89-8993-4bee-9c57-71c6067cde21"
CAJEWF010000015.1	RepeatMasker	DNA	6318052	6318165	802	-	.	ID="RND-6_FAMILY-13279";Tend="2740";Tstart="2627";shortTE="F";uid="7b4da81c-fb67-446d-a51e-47ba755f3179"
CAJEWF010000015.1	RepeatMasker	DNA	4461128	4461276	863	-	.	ID="RND-5_FAMILY-244";Tend="5674";Tstart="5527";shortTE="F";uid="2e5761eb-e47f-4800-bda0-f1258fab491c"
CAJEWF010000015.1	RepeatMasker	DNA	8901537	8901782	1675	-	.	ID="RND-1_FAMILY-234";Tend="1203";Tstart="946";shortTE="F";uid="13e2bcb6-d9b4-46bc-9951-bc028c12fa3a"
CAJEWF010000015.1	RepeatMasker	DNA	2807143	2807336	513	-	.	ID="RND-6_FAMILY-2075";Tend="1069";Tstart="869";shortTE="F";uid="8e9f856d-e3d4-45c4-97b3-b5b45ff3d75a"
CAJEWF010000015.1	RepeatMasker	Unknown	4377907	4380800	23031	-	.	ID="RND-1_FAMILY-804";Tend="3749";Tstart="865";shortTE="F";uid="a617994b-d289-4836-bbfa-0eb245d49468"
CAJEWF010000015.1	RepeatMasker	Unknown	10682043	10682451	3560	-	.	ID="RND-5_FAMILY-914";Tend="1318";Tstart="910";shortTE="F";uid="ba251862-1af1-4c63-895e-fafbaf46b378"
CAJEWF010000015.1	RepeatMasker	DNA/CMC-EnSpm	3536735	3536999	1406	-	.	ID="RND-1_FAMILY-56";Tend="1148";Tstart="895";shortTE="F";uid="61ffade4-2f98-48c5-abf9-6cf5eebf2cc1"
CAJEWF010000015.1	RepeatMasker	DNA/CMC	6200413	6200662	2139	-	.	ID="RND-5_FAMILY-844";Tend="1103";Tstart="854";shortTE="F";uid="403ea691-9c55-4361-934a-9ccfc6c1625b"
CAJEWF010000015.1	RepeatMasker	DNA	5989722	5989894	1011	-	.	ID="RND-4_FAMILY-211";Tend="1343";Tstart="1164";shortTE="F";uid="1da56b76-5ea2-43b2-8cb6-bd7b751d9ec6"
CAJEWF010000015.1	RepeatMasker	LTR/Gypsy	6493814	6494361	429	-	.	ID="RND-5_FAMILY-3624";TEgroup="ctg_15%7CRND-5_FAMILY-3624%7C2";Tend="1136";Tstart="754";shortTE="F";uid="01d5556f-ddf7-4fbd-a995-a11fe8d5befb"
CAJEWF010000015.1	RepeatMasker	Unknown	6708120	6708475	2215	-	.	ID="RND-4_FAMILY-1621";Tend="1186";Tstart="865";shortTE="F";uid="1772039c-4444-47f3-8cbc-99432f5f90a1"
CAJEWF010000015.1	RepeatMasker	Unknown	9999009	9999353	1840	-	.	ID="RND-6_FAMILY-1777";Tend="1286";Tstart="886";shortTE="F";uid="1c7b2998-2228-4938-b8bc-58832b8a0166"
CAJEWF010000015.1	RepeatMasker	LINE/L2	10377439	10377681	1499	-	.	ID="RND-4_FAMILY-328";Tend="1160";Tstart="895";shortTE="F";uid="5d5309b7-7c16-47e7-b460-843fa99d4bcc"
CAJEWF010000015.1	RepeatMasker	Unknown	2222453	2222632	1095	-	.	ID="RND-1_FAMILY-37";Tend="1057";Tstart="875";shortTE="F";uid="da029c31-2c32-4bec-b6ba-ca78e6bcd4b7"
CAJEWF010000015.1	RepeatMasker	DNA/Kolobok	4959109	4959558	2391	-	.	ID="RND-6_FAMILY-10257";Tend="6646";Tstart="6200";shortTE="F";uid="23a1d4d6-1b9a-4c59-924b-1c44b7f30275"
CAJEWF010000015.1	RepeatMasker	DNA/TcMar-Tigger	3115585	3115825	1507	-	.	ID="RND-1_FAMILY-244";Tend="1061";Tstart="820";shortTE="F";uid="bddb0f08-6270-4c4b-83a7-e39aa7f1e698"
CAJEWF010000015.1	RepeatMasker	DNA	8724573	8724718	545	-	.	ID="DNA-4_BTA";Tend="264";Tstart="118";shortTE="F";uid="f009d756-3018-4bb4-9de7-a9736b0707cc"
CAJEWF010000015.1	RepeatMasker	DNA/Kolobok	4835792	4837472	13363	-	.	ID="RND-1_FAMILY-789";Tend="1737";Tstart="75";shortTE="F";uid="f9f40229-c738-4255-8d89-af3d7c8dbcff"
CAJEWF010000015.1	RepeatMasker	DNA/Ginger-2	1144608	1144911	2394	-	.	ID="RND-6_FAMILY-768";Tend="2773";Tstart="2462";shortTE="F";uid="12080413-d567-4cb4-9bbb-e92f98311654"
CAJEWF010000015.1	RepeatMasker	DNA	2414565	2414847	1271	-	.	ID="RND-4_FAMILY-1880";Tend="1173";Tstart="881";shortTE="F";uid="f6c9f5b9-22ad-45cc-80d0-b3c17a13f5da"
CAJEWF010000015.1	RepeatMasker	DNA	380469	380858	3055	-	.	ID="RND-1_FAMILY-86";Tend="1349";Tstart="960";shortTE="F";uid="adf410a2-ee9d-4b26-aef4-50ee0bd14eb7"
CAJEWF010000015.1	RepeatMasker	DNA	1754941	1755071	540	-	.	ID="DNA-10_BTA";Tend="161";Tstart="23";shortTE="F";uid="2e63dc69-11ed-465c-91dc-d87799a16f61"
CAJEWF010000015.1	RepeatMasker	Unknown	9717733	9718005	1746	-	.	ID="RND-6_FAMILY-694";Tend="1209";Tstart="928";shortTE="F";uid="d7c84851-8621-4716-a41c-0036940cd727"
CAJEWF010000015.1	RepeatMasker	LTR/Gypsy	6259295	6260095	1936	-	.	ID="RND-1_FAMILY-808";TEgroup="ctg_15%7CRND-1_FAMILY-808%7C1";Tend="1254";Tstart="818";shortTE="F";uid="eca2f40d-a9f1-4053-9eb5-11cc208612fb"
CAJEWF010000015.1	RepeatMasker	LINE/I-Jockey	8897351	8897637	1578	-	.	ID="RND-1_FAMILY-685";Tend="1023";Tstart="741";shortTE="F";uid="8be9362f-5574-4f9c-ab2d-317e85d8aea5"
CAJEWF010000015.1	RepeatMasker	DNA	1881543	1881676	1142	-	.	ID="RND-5_FAMILY-1857";Tend="4716";Tstart="4583";shortTE="F";uid="1193fe08-7175-47a2-be83-e0a3bf709f28"
CAJEWF010000015.1	RepeatMasker	DNA/CMC-EnSpm	8936411	8936692	1830	-	.	ID="RND-6_FAMILY-737";Tend="1154";Tstart="874";shortTE="F";uid="009d4dcf-5479-4867-ad2e-a47302673d60"
CAJEWF010000015.1	RepeatMasker	DNA/hAT-Tip100	7398252	7398388	654	-	.	ID="RND-5_FAMILY-3189";Tend="1682";Tstart="1546";shortTE="F";uid="2e53b3be-4e8f-4db1-a0e0-c1926b93fb43"
CAJEWF010000015.1	RepeatMasker	DNA/PIF-Spy	881312	881426	437	-	.	ID="ISL2EU-2N1_BTA";Tend="168";Tstart="55";shortTE="F";uid="97bc9a29-8b24-45d8-a086-1683127a5d48"
CAJEWF010000015.1	RepeatMasker	DNA/CMC-EnSpm	8416471	8416595	794	-	.	ID="RND-6_FAMILY-737";Tend="1150";Tstart="1028";shortTE="F";uid="be453bd5-69bd-47dc-9b67-77e9a98a821c"
CAJEWF010000015.1	RepeatMasker	Unknown	10585581	10585755	629	-	.	ID="RND-6_FAMILY-98";Tend="1017";Tstart="856";shortTE="F";uid="208d6c4c-b8be-48f8-ad4b-2057fc2e788a"
CAJEWF010000015.1	RepeatMasker	DNA/PIF-Spy	989782	989952	1147	-	.	ID="RND-1_FAMILY-385";Tend="2026";Tstart="1859";shortTE="F";uid="67244e76-1fe4-4b3c-8703-345c8cbd4fed"
CAJEWF010000015.1	RepeatMasker	DNA/CMC	3788653	3788936	1292	-	.	ID="RND-1_FAMILY-116";Tend="2569";Tstart="2287";shortTE="F";uid="1e75bd8a-f189-46cb-9fb3-1a60ec0a1c10"
CAJEWF010000015.1	RepeatMasker	Unknown	1697152	1697280	543	-	.	ID="RND-1_FAMILY-78";Tend="1082";Tstart="954";shortTE="F";uid="986675e1-b677-4baf-9e04-346b558711b9"
CAJEWF010000015.1	RepeatMasker	DNA	4334311	4334591	2057	-	.	ID="DNA-11_BTA";Tend="284";Tstart="3";shortTE="F";uid="265adcc4-122a-4cb4-92e1-dbcbec287c17"
CAJEWF010000015.1	RepeatMasker	LTR/Gypsy	1071124	1071386	1673	-	.	ID="RND-5_FAMILY-1051";Tend="1193";Tstart="931";shortTE="F";uid="af6485e6-0631-43ba-80f5-e9314cc0b3d7"
CAJEWF010000015.1	RepeatMasker	Unknown	4930860	4931325	2315	-	.	ID="RND-6_FAMILY-687";Tend="1294";Tstart="846";shortTE="F";uid="7a1a4c1b-202c-4396-b7b5-61289ffa63c6"
CAJEWF010000015.1	RepeatMasker	DNA/CMC	2955129	2955360	1742	-	.	ID="RND-5_FAMILY-957";Tend="1087";Tstart="860";shortTE="F";uid="7943324f-7522-43dd-b239-2fcaae116620"
CAJEWF010000015.1	RepeatMasker	DNA/hAT-Tip100	3816529	3817523	6504	-	.	ID="RND-1_FAMILY-49";Tend="1865";Tstart="914";shortTE="F";uid="1161bb9e-ef16-4231-b1c5-ab99162df88f"
CAJEWF010000015.1	RepeatMasker	DNA/TcMar-Tc1	6315726	6315893	655	-	.	ID="RND-4_FAMILY-1919";Tend="1107";Tstart="908";shortTE="F";uid="61f82ba4-762a-4993-b78d-ac6cad2ef096"
CAJEWF010000015.1	RepeatMasker	DNA/CMC-EnSpm	2245355	2245501	1271	-	.	ID="RND-6_FAMILY-10965";Tend="1071";Tstart="925";shortTE="F";uid="4c4311e3-7243-4550-bc74-edfb6f72542c"
CAJEWF010000015.1	RepeatMasker	DNA	206362	206629	1612	-	.	ID="RND-1_FAMILY-136";Tend="1172";Tstart="907";shortTE="F";uid="848535c5-0c86-41c0-8d37-654b2994b42d"
CAJEWF010000015.1	RepeatMasker	Unknown	9257068	9258461	10977	-	.	ID="RND-6_FAMILY-2988";Tend="1681";Tstart="294";shortTE="F";uid="4186408b-7ef0-4f19-8012-ecff63c5a389"
CAJEWF010000015.1	RepeatMasker	DNA/Sola-2	3834951	3835249	1779	-	.	ID="RND-6_FAMILY-4127";Tend="982";Tstart="695";shortTE="F";uid="57c17c2e-d89d-46ca-b098-4376dfe41fd2"
CAJEWF010000015.1	RepeatMasker	DNA/CMC	6378407	6378559	1068	-	.	ID="RND-1_FAMILY-304";Tend="2782";Tstart="2630";shortTE="F";uid="c9b26baf-7005-435c-8cdb-77808d074751"
CAJEWF010000015.1	RepeatMasker	DNA	1707824	1708035	571	-	.	ID="RND-5_FAMILY-312";Tend="1544";Tstart="1329";shortTE="F";uid="b7e19db7-69d3-4892-b940-24b7c72760f9"
CAJEWF010000015.1	RepeatMasker	LTR/Gypsy	10715780	10716268	1112	-	.	ID="GYPSY-8_BTA-I";Tend="2666";Tstart="2176";shortTE="F";uid="336e1353-5aa7-47c5-bf19-a080b62b60d4"
CAJEWF010000015.1	RepeatMasker	LTR/Gypsy	546919	547057	749	-	.	ID="RND-1_FAMILY-529";Tend="825";Tstart="687";shortTE="F";uid="cc99f684-71f1-48f9-8f3d-dca08811960a"
CAJEWF010000015.1	RepeatMasker	DNA/CMC-EnSpm	5835881	5836136	1664	-	.	ID="RND-6_FAMILY-1077";Tend="1167";Tstart="911";shortTE="F";uid="dc254fa2-a641-461d-8861-45206d9d2b40"
CAJEWF010000015.1	RepeatMasker	LTR/Gypsy	8878383	8878526	552	-	.	ID="RND-6_FAMILY-4518";Tend="1158";Tstart="1015";shortTE="F";uid="c9b27cf1-2329-4275-98d4-b08436a5e4de"
CAJEWF010000015.1	RepeatMasker	DNA	1513783	1513905	912	-	.	ID="rnd-6_family-11069";Tend="1010";Tstart="904";shortTE="F";uid="c918265e-b50c-4f04-8471-5c1d25e77d76"
CAJEWF010000015.1	RepeatMasker	DNA/PIF-Harbinger	8372236	8372477	1506	-	.	ID="RND-4_FAMILY-1090";Tend="1191";Tstart="950";shortTE="F";uid="f2597c54-e825-4500-8729-92c983c6cbd0"
CAJEWF010000015.1	RepeatMasker	DNA	5593030	5593193	673	-	.	ID="rnd-6_family-3450";TEgroup="ctg_15%7Crnd-6_family-3450%7C1";Tend="1294";Tstart="1159";shortTE="T";uid="e090384d-b6ad-4c40-a41a-d1796e271b8d"
CAJEWF010000015.1	RepeatMasker	Unknown	10027562	10027961	3103	-	.	ID="RND-5_FAMILY-914";Tend="1318";Tstart="910";shortTE="F";uid="a026b911-339c-4a3c-809d-8efdfc44d86c"
CAJEWF010000015.1	RepeatMasker	RC/Helitron	8789850	8790158	1180	-	.	ID="RND-1_FAMILY-463";Tend="2217";Tstart="1918";shortTE="F";uid="da0d73c6-acc5-4bbb-bb6a-ddc9704b230d"
CAJEWF010000015.1	RepeatMasker	DNA/TcMar-Tc1	1290675	1291194	2467	-	.	ID="mariner-n1_bta";Tend="998";Tstart="9";shortTE="F";uid="bb0b0a98-09d7-4c01-834b-bab623754b6c"
CAJEWF010000015.1	RepeatMasker	DNA	1569847	1569982	795	-	.	ID="RND-4_FAMILY-211";Tend="1080";Tstart="946";shortTE="F";uid="51deb512-bbcf-42f4-80a6-ffe7a32e45dc"
CAJEWF010000015.1	RepeatMasker	DNA/CMC-EnSpm	2123156	2123418	1620	-	.	ID="RND-1_FAMILY-56";Tend="1156";Tstart="894";shortTE="F";uid="4cf4dce4-0071-43b2-b8e4-9fec878d1311"
CAJEWF010000015.1	RepeatMasker	DNA/CMC-Transib	7810298	7810472	1294	-	.	ID="RND-5_FAMILY-2303";Tend="932";Tstart="758";shortTE="F";uid="5bc128ac-6ff0-4e03-bf6b-c7247ae845e0"
CAJEWF010000015.1	RepeatMasker	DNA	1551745	1551869	448	-	.	ID="DNA4-17B_BTA";Tend="276";Tstart="152";shortTE="F";uid="6e14d086-7735-44d3-afab-327f19d98323"
CAJEWF010000015.1	RepeatMasker	Unknown	4852773	4852964	1135	-	.	ID="RND-1_FAMILY-40";Tend="1209";Tstart="1000";shortTE="F";uid="5b9fc86e-ec82-4a21-acc3-d742eff8dbe7"
CAJEWF010000015.1	RepeatMasker	DNA	4989503	4989763	2077	-	.	ID="RND-5_FAMILY-2645";Tend="1268";Tstart="1007";shortTE="F";uid="bbf99610-e3f7-411c-b9de-16fa38b0b320"
CAJEWF010000015.1	RepeatMasker	LTR/Gypsy	9939302	9939537	1213	-	.	ID="RND-3_FAMILY-25";Tend="1342";Tstart="1105";shortTE="F";uid="d054eaa1-471c-471a-a5e2-5e33e34f2f9c"
CAJEWF010000015.1	RepeatMasker	Unknown	10086599	10087003	1915	-	.	ID="RND-3_FAMILY-330";Tend="1342";Tstart="938";shortTE="F";uid="d4cb160b-9751-4298-aca9-10f6a412eac1"
CAJEWF010000015.1	RepeatMasker	LINE/L2	5050905	5051163	2205	-	.	ID="RND-1_FAMILY-164";Tend="1175";Tstart="917";shortTE="F";uid="47425e64-3937-41f2-8ace-eeba264cd31d"
CAJEWF010000015.1	RepeatMasker	DNA	4731897	4732217	1889	-	.	ID="RND-5_FAMILY-1401";Tend="1244";Tstart="915";shortTE="F";uid="86f37b53-6db7-42b3-9ec5-1012ed2189fb"
CAJEWF010000015.1	RepeatMasker	DNA/hAT-Tip100	4086964	4087103	650	-	.	ID="RND-6_FAMILY-229";Tend="1585";Tstart="1447";shortTE="F";uid="93e191f1-f0dc-4e3b-a520-20eff5cc277c"
CAJEWF010000015.1	RepeatMasker	DNA/Kolobok	5901740	5901930	1154	-	.	ID="RND-6_FAMILY-2985";Tend="4825";Tstart="4629";shortTE="F";uid="9aa34ed5-d6c2-4b5e-9742-72bcc846d5a9"
CAJEWF010000015.1	RepeatMasker	LTR/Gypsy	2811416	2811527	560	-	.	ID="RND-5_FAMILY-1051";Tend="1190";Tstart="1079";shortTE="F";uid="00fa3365-b278-4945-9efd-2e355f7d9150"
CAJEWF010000015.1	RepeatMasker	DNA	1214265	1214365	666	-	.	ID="RND-4_FAMILY-113";Tend="987";Tstart="889";shortTE="F";uid="79641102-35d5-4db8-b2e0-77b0f9721024"
CAJEWF010000015.1	RepeatMasker	DNA	3054096	3054220	709	-	.	ID="RND-1_FAMILY-55";Tend="864";Tstart="738";shortTE="F";uid="4c93dcfd-ddee-4754-baa9-874538033b69"
CAJEWF010000015.1	RepeatMasker	DNA	8301805	8304084	18278	-	.	ID="RND-5_FAMILY-1287";Tend="3041";Tstart="767";shortTE="F";uid="06d23920-f70f-407b-b35c-27dfb4bdcd44"
CAJEWF010000015.1	RepeatMasker	DNA	9491000	9491286	1247	-	.	ID="DNA-11_BTA";Tend="551";Tstart="275";shortTE="F";uid="f0c3e575-92e2-4e33-9f63-7a90f8ca4b98"
CAJEWF010000015.1	RepeatMasker	Unknown	8241675	8241995	2719	-	.	ID="RND-6_FAMILY-1107";Tend="1190";Tstart="869";shortTE="F";uid="847de353-2138-45a6-938d-7236aea831c3"
CAJEWF010000015.1	RepeatMasker	LINE/R1	9238562	9240023	11294	-	.	ID="RND-5_FAMILY-1847";Tend="2394";Tstart="933";shortTE="F";uid="3015cce9-097d-4648-be27-092bb403dfbe"
CAJEWF010000015.1	RepeatMasker	DNA/hAT?	1209103	1209495	1543	-	.	ID="RND-6_FAMILY-2283";Tend="1294";Tstart="917";shortTE="F";uid="c179d28c-c1d0-4621-925f-d864a156f9cd"
CAJEWF010000015.1	RepeatMasker	Unknown	9028529	9028907	1492	-	.	ID="RND-1_FAMILY-36";TEgroup="ctg_15%7CRND-1_FAMILY-36%7C4";Tend="1209";Tstart="938";shortTE="F";uid="59fddb7b-199a-4ccb-a237-3946e8eadb2d"
CAJEWF010000015.1	RepeatMasker	DNA/CMC	7861729	7861906	917	-	.	ID="RND-1_FAMILY-116";Tend="2466";Tstart="2287";shortTE="F";uid="971e79b7-6630-4902-9fb1-7412090faef0"
CAJEWF010000015.1	RepeatMasker	DNA/CMC-EnSpm	1723388	1723546	406	-	.	ID="RND-1_FAMILY-310";Tend="4607";Tstart="4447";shortTE="F";uid="33f88050-062c-4ff1-a2a9-b7fde2049dba"
CAJEWF010000015.1	RepeatMasker	DNA/CMC	870390	870660	1391	-	.	ID="RND-1_FAMILY-116";Tend="2560";Tstart="2291";shortTE="F";uid="5360e92a-bcfd-4c2e-9cf9-f06622a2fe79"
CAJEWF010000015.1	RepeatMasker	DNA	2319378	2319881	3813	-	.	ID="DNA-1_BTA";Tend="504";Tstart="1";shortTE="F";uid="bf0ed862-0f99-4b51-9ce3-4be622bde9bb"
CAJEWF010000015.1	RepeatMasker	DNA	4719384	4719584	1135	-	.	ID="RND-4_FAMILY-4629";Tend="1177";Tstart="954";shortTE="F";uid="1e5ca10a-b40f-4107-a84d-c0d3498a4b79"
CAJEWF010000015.1	RepeatMasker	LINE/I	5751644	5751822	1369	-	.	ID="RND-6_FAMILY-27";Tend="1199";Tstart="1021";shortTE="F";uid="8b65a95c-37d6-4035-beab-eeaf62e37eef"
CAJEWF010000015.1	RepeatMasker	DNA/TcMar-Tc1	1915854	1916007	739	-	.	ID="RND-4_FAMILY-1919";Tend="1029";Tstart="891";shortTE="F";uid="18680745-2a84-4f8b-860d-1487628208de"
CAJEWF010000015.1	RepeatMasker	DNA	4017091	4017338	1172	-	.	ID="RND-4_FAMILY-1880";Tend="1240";Tstart="991";shortTE="F";uid="f6644ec7-6bb5-419a-8bc1-43033b7c0ee2"
CAJEWF010000015.1	RepeatMasker	DNA/TcMar-Tc1	7881076	7881341	491	-	.	ID="RND-4_FAMILY-1919";TEgroup="ctg_15%7CRND-4_FAMILY-1919%7C7";Tend="1090";Tstart="900";shortTE="F";uid="3654e581-23ad-45d6-aef0-efb6fb93df2a"
CAJEWF010000015.1	RepeatMasker	DNA/Kolobok	6081744	6082197	3642	-	.	ID="RND-6_FAMILY-6547";Tend="1102";Tstart="655";shortTE="F";uid="2ec2b61b-8177-4fc9-929a-2eef1cc72cf1"
CAJEWF010000015.1	RepeatMasker	DNA/CMC	5003114	5003369	2144	-	.	ID="RND-5_FAMILY-844";Tend="1104";Tstart="849";shortTE="F";uid="aa3a4190-40d0-45fa-991a-1388093b4b76"
CAJEWF010000015.1	RepeatMasker	DNA/TcMar-Tc1	5706437	5706607	1091	-	.	ID="RND-4_FAMILY-1919";Tend="1101";Tstart="937";shortTE="F";uid="340a3000-9642-4e15-a0f8-5186cbf287d7"
CAJEWF010000015.1	RepeatMasker	DNA/hAT-hAT5	2288358	2288673	1304	-	.	ID="RND-5_FAMILY-1384";Tend="1179";Tstart="899";shortTE="F";uid="6537dbd0-b4de-4d04-9757-10bd8535abbf"
CAJEWF010000015.1	RepeatMasker	DNA/hAT-Tip100	299464	299623	822	-	.	ID="RND-6_FAMILY-1923";Tend="2124";Tstart="1968";shortTE="F";uid="fbc67e7e-2a04-4ebf-96d6-23454b2b3711"
CAJEWF010000015.1	RepeatMasker	DNA/hAT-hATm	5764028	5766127	18657	-	.	ID="RND-6_FAMILY-6583";Tend="2716";Tstart="617";shortTE="F";uid="39c18d43-5d78-4b3e-bfce-3270fa2c2763"
CAJEWF010000015.1	RepeatMasker	DNA	2776285	2776537	1647	-	.	ID="DNA-5_BTA";Tend="253";Tstart="1";shortTE="F";uid="b9e731dc-e272-46d9-a0a6-5fddf162064d"
CAJEWF010000015.1	RepeatMasker	Unknown	3222788	3222956	904	-	.	ID="RND-1_FAMILY-27";Tend="1053";Tstart="878";shortTE="F";uid="ed670a9d-c4f9-4ec4-9c0e-1dcd2d867e39"
CAJEWF010000015.1	RepeatMasker	DNA	2978352	2978964	4774	-	.	ID="RND-3_FAMILY-152";Tend="1575";Tstart="965";shortTE="F";uid="d19e7b91-a357-4ade-8e3f-2ff97d5044b9"
CAJEWF010000015.1	RepeatMasker	DNA	4505991	4506231	1614	-	.	ID="RND-5_FAMILY-2645";Tend="1262";Tstart="1008";shortTE="F";uid="4fc6e68f-9886-45e5-b4d9-1b638d6f6a5d"
CAJEWF010000015.1	RepeatMasker	RC/Helitron	7158826	7159121	1983	-	.	ID="RND-4_FAMILY-351";Tend="1238";Tstart="951";shortTE="F";uid="41f5722e-f1cb-497d-870d-b6fe31005710"
CAJEWF010000015.1	RepeatMasker	Unknown	10455536	10455835	1459	-	.	ID="RND-6_FAMILY-11813";Tend="1771";Tstart="1477";shortTE="F";uid="56959242-feb9-4226-b146-ae28ac0c370e"
CAJEWF010000015.1	RepeatMasker	DNA	2753076	2753217	692	-	.	ID="DNA-5_BTA";Tend="142";Tstart="1";shortTE="F";uid="166df9fc-78ca-444b-a95d-b48ce1583ee4"
CAJEWF010000015.1	RepeatMasker	DNA/CMC-Chapaev-3	6697443	6697598	1121	-	.	ID="RND-6_FAMILY-649";Tend="1912";Tstart="1761";shortTE="F";uid="e73e39fa-d55c-4e26-81f4-a359a1a1d2b1"
CAJEWF010000015.1	RepeatMasker	Unknown	6817741	6818223	4228	-	.	ID="RND-4_FAMILY-624";Tend="1349";Tstart="865";shortTE="F";uid="51ae73bc-11ea-4412-99cc-92634543ae31"
CAJEWF010000015.1	RepeatMasker	DNA	4804967	4805207	723	-	.	ID="DNA-5_BTA";Tend="255";Tstart="18";shortTE="F";uid="f3460a17-1ff5-4b89-b298-c7c18a3343aa"
CAJEWF010000015.1	RepeatMasker	RC/Helitron	4278408	4279047	4431	-	.	ID="HELITRON-1_BTA";Tend="3587";Tstart="2937";shortTE="F";uid="5e6785e8-f92e-48e7-8795-fa40ee3f5a96"
CAJEWF010000015.1	RepeatMasker	DNA	6201369	6201651	1986	-	.	ID="RND-6_FAMILY-5735";Tend="1086";Tstart="806";shortTE="F";uid="7e2314f6-8ad7-4638-832a-54f9c707d748"
CAJEWF010000015.1	RepeatMasker	Unknown	3071642	3071932	1787	-	.	ID="RND-3_FAMILY-258";Tend="1073";Tstart="773";shortTE="F";uid="223e59ec-5633-4191-971d-d84ea5e4494e"
CAJEWF010000015.1	RepeatMasker	Unknown	2458124	2458227	649	-	.	ID="RND-6_FAMILY-12866";Tend="1208";Tstart="1106";shortTE="F";uid="43dcbc59-ff6f-481c-8c46-13fb1d25cebb"
CAJEWF010000015.1	RepeatMasker	LTR/Gypsy	852485	852745	1780	-	.	ID="RND-5_FAMILY-4600";Tend="1219";Tstart="959";shortTE="F";uid="682a2978-fa30-4e3a-af91-8ae26b6dcf6a"
CAJEWF010000015.1	RepeatMasker	DNA/PIF-Spy	6509508	6509625	526	-	.	ID="ISL2EU-N2_BTA";Tend="277";Tstart="158";shortTE="F";uid="9ed6e964-02d0-4a7a-a947-dbeeaf17491c"
CAJEWF010000015.1	RepeatMasker	Unknown	115054	115222	646	-	.	ID="RND-1_FAMILY-37";TEgroup="ctg_15%7CRND-1_FAMILY-37%7C1";Tend="1065";Tstart="898";shortTE="F";uid="8c9be6b5-cd99-4b89-bf6d-0a063fa10a49"
CAJEWF010000015.1	RepeatMasker	LTR/Gypsy	3695832	3696100	963	-	.	ID="RND-6_FAMILY-1646";Tend="1505";Tstart="1234";shortTE="F";uid="77d37a6a-27ba-4a4c-83c2-6468537826ef"
CAJEWF010000015.1	RepeatMasker	RC/Helitron	3759162	3759330	812	-	.	ID="RND-4_FAMILY-1349";Tend="1898";Tstart="1738";shortTE="F";uid="8e71f884-21de-42ed-bc60-b6844901477a"
CAJEWF010000015.1	RepeatMasker	DNA/CMC	4931522	4931750	1414	-	.	ID="RND-6_FAMILY-1985";Tend="2321";Tstart="2104";shortTE="F";uid="7bdb3215-040b-4c2b-a31e-de83947870c6"
CAJEWF010000015.1	RepeatMasker	LTR/Gypsy	8425236	8425596	1595	-	.	ID="RND-6_FAMILY-1646";Tend="1499";Tstart="1081";shortTE="F";uid="7be00690-eb65-480e-a0dd-6c9af5471fb5"
CAJEWF010000015.1	RepeatMasker	DNA	203883	204114	1869	-	.	ID="RND-1_FAMILY-194";Tend="1069";Tstart="838";shortTE="F";uid="8a987448-8fd1-4df8-8c82-5e97d2f19515"
CAJEWF010000015.1	RepeatMasker	DNA/CMC	7686815	7687260	960	-	.	ID="RND-1_FAMILY-81";TEgroup="ctg_15%7CRND-1_FAMILY-81%7C2";Tend="1258";Tstart="942";shortTE="F";uid="e7e81325-263c-4efd-8de3-8ef6e8f0b831"
CAJEWF010000015.1	RepeatMasker	LTR/Gypsy	4722869	4723079	1303	-	.	ID="RND-1_FAMILY-255";Tend="1172";Tstart="963";shortTE="F";uid="15797df4-6426-4e14-8611-c6c5bb63dfc1"
CAJEWF010000015.1	RepeatMasker	RC/Helitron	9553739	9553891	502	-	.	ID="RND-6_FAMILY-410";Tend="1476";Tstart="1322";shortTE="F";uid="c5a5b216-7100-487f-ba0f-725ed41df3b4"
CAJEWF010000015.1	RepeatMasker	Unknown	9805098	9805249	840	-	.	ID="RND-1_FAMILY-36";Tend="1122";Tstart="952";shortTE="F";uid="1d5d5317-f7c8-4fa6-8d5a-c23195ded9fe"
CAJEWF010000015.1	RepeatMasker	DNA	5205300	5205428	1050	-	.	ID="RND-6_FAMILY-11069";Tend="1029";Tstart="901";shortTE="F";uid="e9383be3-8138-43a1-8178-e4e14c5825b3"
CAJEWF010000015.1	RepeatMasker	DNA/CMC-EnSpm	5369641	5369808	1273	-	.	ID="RND-6_FAMILY-1912";Tend="1116";Tstart="949";shortTE="F";uid="e21517cd-03f9-4be9-ae71-c8928553811d"
CAJEWF010000015.1	RepeatMasker	DNA/Maverick	2116229	2116535	1170	-	.	ID="RND-2_FAMILY-28";Tend="1050";Tstart="738";shortTE="F";uid="56cb21fa-fdfb-4a36-b1c3-b04bf464eda9"
CAJEWF010000015.1	RepeatMasker	DNA	1439993	1440270	809	-	.	ID="rnd-3_family-28";Tend="1283";Tstart="1114";shortTE="F";uid="73cf642d-2672-4fa1-b4fb-71cd73050e45"
CAJEWF010000015.1	RepeatMasker	DNA/hAT-Tip100	4944105	4944247	881	-	.	ID="RND-5_FAMILY-3189";Tend="1685";Tstart="1543";shortTE="F";uid="e902be91-aaa8-4a8d-a279-29e3b3255236"
CAJEWF010000015.1	RepeatMasker	DNA	2520957	2521305	954	-	.	ID="RND-5_FAMILY-244";Tend="1068";Tstart="790";shortTE="F";uid="3671b334-a2a2-4713-ba94-8fa6a90779c4"
CAJEWF010000015.1	RepeatMasker	DNA/PIF-Harbinger	3675739	3676006	1513	-	.	ID="RND-4_FAMILY-1090";Tend="1438";Tstart="1179";shortTE="F";uid="f5c5555a-12ec-4bf8-aa9d-10cbed06fc08"
CAJEWF010000015.1	RepeatMasker	DNA/CMC-EnSpm	1194458	1194623	1122	-	.	ID="RND-6_FAMILY-1912";Tend="1119";Tstart="953";shortTE="F";uid="51f46c41-af81-4a69-9328-cc17bdd96a7d"
CAJEWF010000015.1	RepeatMasker	Unknown	10496546	10496646	461	-	.	ID="RND-1_FAMILY-363";Tend="1052";Tstart="948";shortTE="F";uid="aead2e88-ae88-484c-99d0-7c45fc92f25f"
CAJEWF010000015.1	RepeatMasker	DNA/CMC	7837490	7837710	1763	-	.	ID="RND-5_FAMILY-957";Tend="1081";Tstart="859";shortTE="F";uid="9ce67027-4c8f-45bc-aab8-7383a6796ece"
CAJEWF010000015.1	RepeatMasker	LINE/Dong-R4	2574177	2574408	784	-	.	ID="RND-6_FAMILY-10729";Tend="1158";Tstart="922";shortTE="F";uid="ecd01e35-83ae-4e78-a49c-668ac87a5391"
CAJEWF010000015.1	RepeatMasker	LINE/L2	5267032	5267292	1649	-	.	ID="RND-4_FAMILY-328";Tend="1161";Tstart="896";shortTE="F";uid="8e36017f-597a-482f-8cb6-6e7cbe94c847"
CAJEWF010000015.1	RepeatMasker	DNA/PIF-Harbinger	1966620	1966882	858	-	.	ID="RND-4_FAMILY-1090";Tend="1429";Tstart="1162";shortTE="F";uid="27c5aea1-b91c-49ec-876e-d1b7d5f18232"
CAJEWF010000015.1	RepeatMasker	DNA	963578	963816	712	-	.	ID="RND-6_FAMILY-26";Tend="1200";Tstart="908";shortTE="F";uid="147df192-9fd8-4e9d-ae09-112dfd2815dd"
CAJEWF010000015.1	RepeatMasker	Unknown	9808174	9808417	1956	-	.	ID="RND-5_FAMILY-1778";Tend="1148";Tstart="905";shortTE="F";uid="17296b2d-c535-4cc3-a10b-8a48423236fa"
CAJEWF010000015.1	RepeatMasker	LTR/Gypsy	1233850	1234106	980	-	.	ID="RND-5_FAMILY-56";Tend="1058";Tstart="811";shortTE="F";uid="4a3f4894-3969-44e8-b1c6-a74793501cb5"
CAJEWF010000015.1	RepeatMasker	DNA	6308395	6308543	1009	-	.	ID="rnd-5_family-1857";Tend="4712";Tstart="4584";shortTE="F";uid="96e288a8-376d-476a-af20-3623f673a2ee"
CAJEWF010000015.1	RepeatMasker	DNA/Sola-2	8693610	8693828	550	-	.	ID="RND-5_FAMILY-866";Tend="819";Tstart="630";shortTE="F";uid="cebf3b63-7e8a-4db2-8ce3-7dd793f797ad"
CAJEWF010000015.1	RepeatMasker	Unknown	8755275	8755477	987	-	.	ID="RND-4_FAMILY-1003";Tend="1210";Tstart="976";shortTE="F";uid="4208b95c-488b-4482-8206-f7b1cd7ecb01"
CAJEWF010000015.1	RepeatMasker	Unknown	799686	800166	3812	-	.	ID="RND-1_FAMILY-410";Tend="1383";Tstart="882";shortTE="F";uid="18806ebf-4aed-425b-918c-17412eb0787d"
CAJEWF010000015.1	RepeatMasker	DNA/CMC-Chapaev-3	1224914	1225069	1266	-	.	ID="RND-6_FAMILY-649";Tend="1910";Tstart="1756";shortTE="F";uid="eeaa8888-0fcc-40c4-a5e3-9095e1b9d2d3"
CAJEWF010000015.1	RepeatMasker	DNA/CMC-EnSpm	7798062	7798212	1004	-	.	ID="RND-3_FAMILY-131";Tend="1190";Tstart="1044";shortTE="F";uid="d0efdfde-4874-4aa3-bfe0-9403892acd79"
CAJEWF010000015.1	RepeatMasker	Unknown	8098446	8098705	1789	-	.	ID="RND-6_FAMILY-2207";Tend="1241";Tstart="971";shortTE="F";uid="3a06f779-e832-4629-869f-6f916b9c68a8"
CAJEWF010000015.1	RepeatMasker	Unknown	7725314	7725592	1993	-	.	ID="RND-4_FAMILY-226";Tend="1226";Tstart="917";shortTE="F";uid="d2942d8c-8ac1-4ea3-bc0e-42fb8d776802"
CAJEWF010000015.1	RepeatMasker	DNA	1173562	1173814	1384	-	.	ID="DNA-5_BTA";Tend="255";Tstart="1";shortTE="F";uid="7ddf5593-0c84-4f5d-a765-ed6619226593"
CAJEWF010000015.1	RepeatMasker	DNA/CMC-EnSpm	5444939	5445199	1610	-	.	ID="RND-6_FAMILY-737";Tend="1150";Tstart="889";shortTE="F";uid="8eef6fd7-216b-4b13-924d-ebfc665874eb"
CAJEWF010000015.1	RepeatMasker	Unknown	10228539	10228785	422	-	.	ID="RND-1_FAMILY-554";Tend="1250";Tstart="1008";shortTE="F";uid="88fa4f92-849c-4c29-b167-d3f166bd4bc4"
CAJEWF010000015.1	RepeatMasker	LTR/Gypsy	3890448	3890704	1782	-	.	ID="RND-5_FAMILY-1051";Tend="1193";Tstart="937";shortTE="F";uid="c224bea4-d06d-4fc5-9c09-edc382c1100e"
CAJEWF010000015.1	RepeatMasker	LINE/R1	10379427	10380875	11643	-	.	ID="RND-5_FAMILY-1847";Tend="2394";Tstart="944";shortTE="F";uid="98b9b800-35cb-40b2-b961-7d23073f2422"
CAJEWF010000015.1	RepeatMasker	DNA/CMC-EnSpm	5600034	5600180	1095	-	.	ID="RND-3_FAMILY-131";Tend="1191";Tstart="1045";shortTE="F";uid="e5eeaa40-c53c-4e73-8f5a-2e2c3b134b81"
CAJEWF010000015.1	RepeatMasker	DNA/CMC-EnSpm	2429323	2429483	1145	-	.	ID="RND-6_FAMILY-1912";Tend="1113";Tstart="955";shortTE="F";uid="35ab3e05-8efc-4b3e-82da-aa085699095e"
CAJEWF010000015.1	RepeatMasker	DNA/CMC	1728029	1728235	1015	-	.	ID="rnd-5_family-957";Tend="1040";Tstart="859";shortTE="F";uid="2c8ee646-0c27-4992-992a-6aac29b88145"
CAJEWF010000015.1	RepeatMasker	DNA/PIF-Spy	1917729	1917912	619	-	.	ID="RND-5_FAMILY-827";Tend="2786";Tstart="2602";shortTE="F";uid="f9f34f44-089b-48de-85db-df478ab32b39"
CAJEWF010000015.1	RepeatMasker	Unknown	620902	621040	888	-	.	ID="RND-1_FAMILY-27";Tend="1048";Tstart="909";shortTE="F";uid="9576b2c1-a9e2-4b08-99a9-6708651fa472"
CAJEWF010000015.1	RepeatMasker	LTR/Gypsy	4142531	4142781	1259	-	.	ID="RND-6_FAMILY-417";Tend="1164";Tstart="912";shortTE="F";uid="ae7b8cb0-d42d-4496-9850-5cb2334aea70"
CAJEWF010000015.1	RepeatMasker	DNA/CMC	2234767	2234998	1829	-	.	ID="ENSPM-N1_BTA";Tend="228";Tstart="1";shortTE="F";uid="5b16a0d5-e26c-4eb1-97b9-42119d3b050a"
CAJEWF010000015.1	RepeatMasker	DNA/PIF-Spy	3780801	3781468	1248	-	.	ID="RND-5_FAMILY-53";TEgroup="ctg_15%7CRND-5_FAMILY-53%7C1";Tend="971";Tstart="591";shortTE="F";uid="459536a8-d9ad-4677-8463-b175a87eec26"
CAJEWF010000015.1	RepeatMasker	Unknown	3909671	3909783	416	-	.	ID="RND-5_FAMILY-114";Tend="1049";Tstart="945";shortTE="F";uid="a0a5e51d-b39e-48e7-ae6f-84e7cf4d1c6e"
CAJEWF010000015.1	RepeatMasker	LTR/Gypsy	608837	609002	1352	-	.	ID="RND-6_FAMILY-1649";Tend="1137";Tstart="974";shortTE="F";uid="1ca703d1-95d2-4dee-95e2-93a6faedf02e"
CAJEWF010000015.1	RepeatMasker	Unknown	10553407	10554043	1688	-	.	ID="RND-1_FAMILY-754";Tend="1665";Tstart="973";shortTE="F";uid="9ad9acad-b450-4cbf-92cc-cf712c5f559d"
CAJEWF010000015.1	RepeatMasker	DNA	5708733	5708887	790	-	.	ID="DNA-5_BTA";Tend="157";Tstart="1";shortTE="F";uid="62a97921-6a9e-41eb-81a4-1d614ba29d14"
CAJEWF010000015.1	RepeatMasker	DNA	5239270	5239774	3948	-	.	ID="DNA-1_BTA";Tend="504";Tstart="1";shortTE="F";uid="a154778e-26b7-47ac-9123-f438c8a21eda"
CAJEWF010000015.1	RepeatMasker	DNA/CMC	5700218	5700364	785	-	.	ID="RND-1_FAMILY-304";Tend="2789";Tstart="2632";shortTE="F";uid="f21fa750-72fb-46f3-a0cb-d8e6012d4bc8"
CAJEWF010000015.1	RepeatMasker	DNA	1930894	1931074	1128	-	.	ID="RND-1_FAMILY-136";Tend="1089";Tstart="909";shortTE="F";uid="58fbb0f2-cca8-4e23-92e4-a37596dba20d"
CAJEWF010000015.1	RepeatMasker	DNA/CMC	6898763	6898956	934	-	.	ID="RND-5_FAMILY-957";Tend="1032";Tstart="838";shortTE="F";uid="15b43c89-d206-4e22-ad71-76a52d0446b4"
CAJEWF010000015.1	RepeatMasker	DNA/CMC-EnSpm	5956242	5958490	20150	-	.	ID="RND-6_FAMILY-4914";Tend="3537";Tstart="1283";shortTE="F";uid="e46e5e51-8fb0-457b-b098-416417a2c73d"
CAJEWF010000015.1	RepeatMasker	DNA/hAT?	8015147	8015609	3856	-	.	ID="RND-6_FAMILY-1168";Tend="1356";Tstart="880";shortTE="F";uid="60be76c8-7083-47bc-a8d8-4960facb5237"
CAJEWF010000015.1	RepeatMasker	DNA/CMC	8744591	8744815	1709	-	.	ID="ENSPM-N1_BTA";Tend="228";Tstart="5";shortTE="F";uid="6f461d9d-5ae7-4d19-a46d-4a500ae02ac4"
CAJEWF010000015.1	RepeatMasker	Unknown	9636072	9636310	1146	-	.	ID="RND-1_FAMILY-36";Tend="1187";Tstart="952";shortTE="F";uid="20de3284-8ead-435a-bf0e-52f7c844b45c"
CAJEWF010000015.1	RepeatMasker	DNA/CMC-EnSpm	6821820	6822192	2473	-	.	ID="RND-1_FAMILY-953";Tend="3183";Tstart="2815";shortTE="F";uid="15371b42-322d-4233-8595-2dc80aa72293"
CAJEWF010000015.1	RepeatMasker	Unknown	1603889	1604472	530	-	.	ID="RND-2_FAMILY-342";Tend="995";Tstart="502";shortTE="F";uid="84ad98ab-0395-4ef3-aa80-7f1b444de406"
CAJEWF010000015.1	RepeatMasker	Unknown	10654797	10655143	1387	-	.	ID="RND-1_FAMILY-692";Tend="1220";Tstart="885";shortTE="F";uid="20af79ce-57c2-4d36-88ac-5ec0d62221d4"
CAJEWF010000015.1	RepeatMasker	DNA	5249516	5249669	739	-	.	ID="DNA-11_BTA";Tend="551";Tstart="399";shortTE="F";uid="5916c621-8424-488d-95e3-945bb139ca4f"
CAJEWF010000015.1	RepeatMasker	DNA	410534	410710	998	-	.	ID="RND-1_FAMILY-59";Tend="1240";Tstart="1067";shortTE="F";uid="d0375028-6aa9-425c-b449-66363649a278"
CAJEWF010000015.1	RepeatMasker	DNA	7008339	7008658	1561	-	.	ID="RND-2_FAMILY-6";Tend="1300";Tstart="965";shortTE="F";uid="6641af30-ee30-4795-973d-420ccb40e6b9"
CAJEWF010000015.1	RepeatMasker	LTR/Pao	9829466	9829592	768	-	.	ID="RND-4_FAMILY-3020";Tend="1016";Tstart="902";shortTE="F";uid="1c23ee6c-13b7-443c-bbec-0d66d66a65e4"
CAJEWF010000015.1	RepeatMasker	DNA	2551101	2551289	897	-	.	ID="DNA-5_BTA";Tend="250";Tstart="60";shortTE="F";uid="430e235d-50e3-4509-987c-e85945bd985f"
CAJEWF010000015.1	RepeatMasker	LINE/CR1-Zenon	7997213	7997637	3431	-	.	ID="RND-6_FAMILY-1306";Tend="1395";Tstart="969";shortTE="F";uid="1a9f5144-259c-40d8-b0a6-c8ace2a5eda2"
CAJEWF010000015.1	RepeatMasker	Unknown	7887103	7887254	530	-	.	ID="RND-5_FAMILY-2060";Tend="872";Tstart="720";shortTE="F";uid="81a111ed-03c6-4054-8446-d095f0a61bda"
CAJEWF010000015.1	RepeatMasker	DNA/TcMar-Tc1	5128623	5128864	1343	-	.	ID="RND-4_FAMILY-168";Tend="1182";Tstart="946";shortTE="F";uid="c48fd7c2-0155-4848-a1e0-a2ebb3f6e66d"
CAJEWF010000015.1	RepeatMasker	Unknown	6330084	6330238	951	-	.	ID="RND-1_FAMILY-538";Tend="1435";Tstart="1281";shortTE="F";uid="b3a7169e-de3f-4590-913a-9c50237917c3"
CAJEWF010000015.1	RepeatMasker	DNA/CMC	1236050	1236306	2141	-	.	ID="RND-5_FAMILY-844";Tend="1107";Tstart="851";shortTE="F";uid="8d94a36d-5711-4f8b-a5e8-4ac8ed0624dd"
CAJEWF010000015.1	RepeatMasker	DNA	1684985	1685184	746	-	.	ID="RND-6_FAMILY-6295";Tend="8218";Tstart="8041";shortTE="F";uid="596bbb88-b5e0-43d2-ae4e-18ea41c3819b"
CAJEWF010000015.1	RepeatMasker	DNA/hAT?	3616816	3617067	1295	-	.	ID="RND-5_FAMILY-1660";Tend="1127";Tstart="866";shortTE="F";uid="73f37284-ec88-45ff-9f3e-f888668b83a4"
CAJEWF010000015.1	RepeatMasker	DNA/Sola-2	5536064	5536210	1144	-	.	ID="RND-1_FAMILY-512";Tend="894";Tstart="748";shortTE="F";uid="095a7200-9bfd-4677-a58e-13cb277b5fce"
CAJEWF010000015.1	RepeatMasker	DNA	108722	108963	1186	-	.	ID="RND-4_FAMILY-211";Tend="1084";Tstart="840";shortTE="F";uid="a8dd0212-f0fb-4f6e-b794-53a03778d2d2"
CAJEWF010000015.1	RepeatMasker	DNA/hAT-Tip100	2137132	2137454	3126	-	.	ID="hat-n2_bta";Tend="410";Tstart="1";shortTE="F";uid="9e88f01d-9477-4d00-b515-1d963a2e4755"
CAJEWF010000015.1	RepeatMasker	DNA/TcMar-Tc1	5214237	5214441	1310	-	.	ID="RND-4_FAMILY-1919";Tend="1112";Tstart="901";shortTE="F";uid="896f125c-6a40-48fb-899e-6c053893e930"
CAJEWF010000015.1	RepeatMasker	Unknown	5120796	5120943	458	-	.	ID="RND-6_FAMILY-1750";TEgroup="ctg_15%7CRND-6_FAMILY-1750%7C1";Tend="1212";Tstart="1092";shortTE="T";uid="6cd1d5a3-46aa-48ca-8660-24aff86cfab5"
CAJEWF010000015.1	RepeatMasker	DNA/CMC-EnSpm	4031402	4031659	1701	-	.	ID="RND-1_FAMILY-56";Tend="1151";Tstart="898";shortTE="F";uid="4f153710-a8f9-4632-9a08-ef32ce5d621d"
CAJEWF010000015.1	RepeatMasker	DNA	939975	940222	1755	-	.	ID="RND-6_FAMILY-3529";Tend="4290";Tstart="4018";shortTE="F";uid="af7135a2-cb51-4c37-b9a8-8fa1b4285f47"
CAJEWF010000015.1	RepeatMasker	DNA/hAT?	244969	245211	982	-	.	ID="RND-6_FAMILY-2283";Tend="2829";Tstart="2598";shortTE="F";uid="4cc03a8d-55de-45a5-bc22-b7b81ca43af2"
CAJEWF010000015.1	RepeatMasker	RC/Helitron	9886801	9887998	8885	-	.	ID="RND-1_FAMILY-827";Tend="2297";Tstart="1113";shortTE="F";uid="26b781ce-7345-44f4-be7e-afc6fc770b79"
CAJEWF010000015.1	RepeatMasker	Unknown	7351429	7351569	561	-	.	ID="RND-1_FAMILY-27";Tend="1046";Tstart="907";shortTE="F";uid="c757cd0f-b0b9-4ba4-bbc5-5b6ae8bd5336"
CAJEWF010000015.1	RepeatMasker	DNA/hAT-hAT5	5442917	5443195	1286	-	.	ID="RND-5_FAMILY-1384";Tend="1178";Tstart="897";shortTE="F";uid="c8bb2124-a138-44a6-af9d-100e8df42c58"
CAJEWF010000015.1	RepeatMasker	Unknown	6875004	6875148	1011	-	.	ID="RND-1_FAMILY-27";Tend="1051";Tstart="907";shortTE="F";uid="e61dcb09-b6d5-4532-8fff-a05995f29abd"
CAJEWF010000015.1	RepeatMasker	DNA/hAT-Ac	2533534	2533793	1061	-	.	ID="RND-6_FAMILY-4284";Tend="1667";Tstart="1380";shortTE="F";uid="55a6215d-1e48-4a64-9641-8b7161c772f8"
CAJEWF010000015.1	RepeatMasker	DNA	4520176	4520514	648	-	.	ID="DNA-11_BTA";Tend="408";Tstart="29";shortTE="F";uid="a48e2f1f-cbc5-471b-9df3-5c79286b4d89"
CAJEWF010000015.1	RepeatMasker	Unknown	4267043	4267435	2934	-	.	ID="RND-1_FAMILY-479";Tend="1338";Tstart="942";shortTE="F";uid="6f36b125-2430-4d52-9fb1-7d87e5ad6e41"
CAJEWF010000015.1	RepeatMasker	DNA	7986295	7986563	1611	-	.	ID="RND-1_FAMILY-59";Tend="1245";Tstart="981";shortTE="F";uid="8977b6cf-92f2-4232-abe7-1678313bf089"
CAJEWF010000015.1	RepeatMasker	DNA/hAT-Tip100	9779350	9779598	1594	-	.	ID="RND-6_FAMILY-6685";Tend="1073";Tstart="825";shortTE="F";uid="ed16a6cf-5d25-4f18-a1b2-6eddd9795c37"
CAJEWF010000015.1	RepeatMasker	Unknown	7696798	7696964	1364	-	.	ID="RND-4_FAMILY-384";Tend="1006";Tstart="840";shortTE="F";uid="4f9f6289-2403-4ef4-afea-89db46753174"
CAJEWF010000015.1	RepeatMasker	DNA/Maverick	6406273	6406556	1846	-	.	ID="RND-2_FAMILY-28";Tend="1023";Tstart="739";shortTE="F";uid="638c1846-582f-4246-98af-890acd413673"
CAJEWF010000015.1	RepeatMasker	DNA	5717852	5717968	947	-	.	ID="RND-1_FAMILY-110";Tend="1399";Tstart="1284";shortTE="F";uid="a6619229-72bc-440f-8f5f-ee0e7d549485"
CAJEWF010000015.1	RepeatMasker	DNA	6229350	6229627	2084	-	.	ID="DNA-11_BTA";Tend="278";Tstart="1";shortTE="F";uid="9ff8982d-c58e-4640-b0eb-79024281ec1b"
CAJEWF010000015.1	RepeatMasker	DNA	9544050	9544215	693	-	.	ID="DNA-5_BTA";Tend="181";Tstart="2";shortTE="F";uid="1d10ac96-978e-436d-a021-8173899e1f40"
CAJEWF010000015.1	RepeatMasker	DNA	4217239	4217397	502	-	.	ID="RND-6_FAMILY-2075";Tend="1033";Tstart="876";shortTE="F";uid="744685d2-d364-493c-9d49-65d5cf2c0173"
CAJEWF010000015.1	RepeatMasker	LTR/Gypsy	4688193	4688454	1289	-	.	ID="RND-6_FAMILY-417";Tend="1170";Tstart="907";shortTE="F";uid="87e28c56-0657-4c25-aba9-5ef879c8e6ee"
CAJEWF010000015.1	RepeatMasker	DNA/hAT-hATm	82484	84937	7336	-	.	ID="HAT-N4_BTA";TEgroup="ctg_15%7CHAT-N4_BTA%7C1";Tend="2607";Tstart="1";shortTE="F";uid="618f447f-4cfd-4355-aaef-90ddbab7227c"
CAJEWF010000015.1	RepeatMasker	DNA	2589443	2589720	1738	-	.	ID="DNA-11_BTA";Tend="551";Tstart="275";shortTE="F";uid="a04b6c93-81b9-4a31-9e98-5ca28c67044f"
CAJEWF010000015.1	RepeatMasker	DNA/TcMar-Tc1	9073100	9074701	9429	-	.	ID="RND-6_FAMILY-8393";Tend="2627";Tstart="1036";shortTE="F";uid="c77c97b5-48c8-4c46-8dd1-6564d08692a5"
CAJEWF010000015.1	RepeatMasker	Unknown	7511081	7511320	1456	-	.	ID="RND-3_FAMILY-154";Tend="1203";Tstart="960";shortTE="F";uid="75d23c6b-a2df-4839-ac02-17bc43f26cdc"
CAJEWF010000015.1	RepeatMasker	Unknown	10316227	10316411	988	-	.	ID="RND-1_FAMILY-641";Tend="1119";Tstart="932";shortTE="F";uid="4648a634-539e-4736-b3d6-23eb7799664a"
CAJEWF010000015.1	RepeatMasker	DNA/CMC-EnSpm	9834027	9834194	1307	-	.	ID="RND-6_FAMILY-1912";Tend="1116";Tstart="949";shortTE="F";uid="4a4d6f9d-31fc-4934-9879-d25337a97f99"
CAJEWF010000015.1	RepeatMasker	Unknown	382827	382951	837	-	.	ID="RND-1_FAMILY-514";Tend="1086";Tstart="949";shortTE="F";uid="ec58476f-b586-445e-815c-ba4a7ed8a708"
CAJEWF010000015.1	RepeatMasker	DNA/CMC	9633117	9633231	625	-	.	ID="RND-5_FAMILY-957";Tend="975";Tstart="859";shortTE="F";uid="0a752285-9626-4665-8f3b-172243872fdf"
CAJEWF010000015.1	RepeatMasker	DNA/PIF-Spy	1378376	1378782	1574	-	.	ID="RND-6_FAMILY-964";Tend="1860";Tstart="1445";shortTE="F";uid="08d2db1e-1c7d-4776-aa3c-d38cc8253048"
CAJEWF010000015.1	RepeatMasker	DNA/hAT?	3541440	3541548	450	-	.	ID="RND-6_FAMILY-2283";Tend="1142";Tstart="1035";shortTE="F";uid="ede1246d-54a9-40a4-b915-1f7f0d6882bc"
CAJEWF010000015.1	RepeatMasker	LTR/Gypsy	438503	438688	1367	-	.	ID="RND-6_FAMILY-1649";Tend="1137";Tstart="952";shortTE="F";uid="d8119719-5ded-4086-bcdc-7e848d953e06"
CAJEWF010000015.1	RepeatMasker	DNA	4813052	4813389	1988	-	.	ID="RND-4_FAMILY-1880";Tend="1245";Tstart="901";shortTE="F";uid="85cfd06d-20a5-4b28-af13-a18b8a22f20c"
CAJEWF010000015.1	RepeatMasker	DNA/CMC-EnSpm	8647714	8647872	1150	-	.	ID="RND-3_FAMILY-131";Tend="1203";Tstart="1045";shortTE="F";uid="e96f20dc-0b42-40bb-88a2-bedd7c2994e2"
CAJEWF010000015.1	RepeatMasker	DNA/hAT-Tip100	9691296	9691633	1365	-	.	ID="rnd-5_family-3523";Tend="937";Tstart="660";shortTE="F";uid="3b1e4b2d-b9c1-46f9-ad5e-294a2a5f2947"
CAJEWF010000015.1	RepeatMasker	Unknown	4912499	4912661	1194	-	.	ID="RND-2_FAMILY-63";Tend="1034";Tstart="871";shortTE="F";uid="41c7f3ec-c3c4-4315-aa88-497d4458aebe"
CAJEWF010000015.1	RepeatMasker	Unknown	763564	763822	1496	-	.	ID="RND-1_FAMILY-253";Tend="1134";Tstart="872";shortTE="F";uid="991db2be-e96a-41c3-8560-90e05d022f1a"
CAJEWF010000015.1	RepeatMasker	Unknown	5652868	5652992	455	-	.	ID="RND-6_FAMILY-5162";Tend="4196";Tstart="4071";shortTE="F";uid="5aa4a97a-3a64-447b-bd40-5abf3d163834"
CAJEWF010000015.1	RepeatMasker	LINE/I	1351986	1352341	1733	-	.	ID="RND-6_FAMILY-27";Tend="1261";Tstart="900";shortTE="F";uid="cee9bbe2-5d48-4ed3-b8c3-3933e425fd4e"
CAJEWF010000015.1	RepeatMasker	Unknown	165973	166198	744	-	.	ID="RND-4_FAMILY-1879";Tend="1067";Tstart="823";shortTE="F";uid="67968637-9dc7-4989-ae32-57766386dd74"
CAJEWF010000015.1	RepeatMasker	RC/Helitron	8779851	8781429	10355	-	.	ID="RND-6_FAMILY-606";Tend="2063";Tstart="573";shortTE="F";uid="90368f41-dc96-4d03-b00c-41d6a7849ab3"
CAJEWF010000015.1	RepeatMasker	DNA	1864440	1864669	1059	-	.	ID="RND-4_FAMILY-1880";Tend="1255";Tstart="1026";shortTE="F";uid="b067f4a6-21b5-4b83-9ff5-6bcc77ae5886"
CAJEWF010000015.1	RepeatMasker	DNA/PIF-Harbinger	5364130	5364363	1243	-	.	ID="RND-4_FAMILY-1090";Tend="1191";Tstart="949";shortTE="F";uid="2bf74bb2-5e96-402a-a107-158d22895350"
CAJEWF010000015.1	RepeatMasker	DNA	4468017	4468293	1640	-	.	ID="DNA-11_BTA";Tend="283";Tstart="5";shortTE="F";uid="4b621e77-8660-43a4-95a1-e09aac0bb671"
CAJEWF010000015.1	RepeatMasker	Unknown	354156	354285	679	-	.	ID="RND-6_FAMILY-1198";Tend="1343";Tstart="1208";shortTE="F";uid="feb9d025-bfaf-4c3a-bfdb-e12640a0511b"
CAJEWF010000015.1	RepeatMasker	DNA	1761130	1761259	611	-	.	ID="RND-1_FAMILY-136";Tend="1113";Tstart="987";shortTE="F";uid="d7bd4b6d-dd73-4b8e-998a-f8daf1674bb9"
CAJEWF010000015.1	RepeatMasker	RC/Helitron	2826746	2826987	1001	-	.	ID="HELITRON-1N1B_BTA";Tend="389";Tstart="4";shortTE="F";uid="e8ca4d56-4d20-441b-b914-3e907259c25b"
CAJEWF010000015.1	RepeatMasker	DNA	717178	717332	637	-	.	ID="RND-1_FAMILY-307";Tend="4191";Tstart="4020";shortTE="F";uid="fdfff86f-288a-4e34-a120-c67cfaaedd7b"
CAJEWF010000015.1	RepeatMasker	RC/Helitron	424034	424174	646	-	.	ID="RND-6_FAMILY-812";Tend="2208";Tstart="2070";shortTE="F";uid="612492ff-90ec-40f1-b1e0-0e40a96cb380"
CAJEWF010000015.1	RepeatMasker	Unknown	7711756	7711910	1107	-	.	ID="RND-4_FAMILY-384";Tend="1006";Tstart="840";shortTE="F";uid="13f30827-a8f6-494d-a675-aff181cbda37"
CAJEWF010000015.1	RepeatMasker	LTR/Gypsy	7694116	7694406	1315	-	.	ID="RND-6_FAMILY-43";Tend="1205";Tstart="917";shortTE="F";uid="3451a249-ce93-464b-b951-c13982afc31e"
CAJEWF010000015.1	RepeatMasker	DNA/hAT-Tip100	344521	345396	4564	-	.	ID="HAT-N2_BTA";Tend="825";Tstart="1";shortTE="F";uid="646c8fe0-f09d-4ed1-a63b-ae239a35b20e"
CAJEWF010000015.1	RepeatMasker	LINE/I	7482202	7482370	941	-	.	ID="RND-6_FAMILY-27";Tend="1191";Tstart="1025";shortTE="F";uid="570b910b-3749-41a1-acf3-2e09943ff9e9"
CAJEWF010000015.1	RepeatMasker	DNA/CMC-EnSpm	7615123	7615287	1171	-	.	ID="RND-6_FAMILY-1912";Tend="1114";Tstart="950";shortTE="F";uid="51f1fe0f-d593-441e-a875-3732b59e47d6"
CAJEWF010000015.1	RepeatMasker	DNA/Sola-2	4098595	4098827	1089	-	.	ID="RND-5_FAMILY-31";Tend="1000";Tstart="768";shortTE="F";uid="ecc1b482-9e85-4bf4-94d5-62db25e34a27"
CAJEWF010000015.1	RepeatMasker	DNA/CMC-Transib	8220437	8220599	1254	-	.	ID="RND-5_FAMILY-2303";Tend="928";Tstart="766";shortTE="F";uid="ab4b94a0-d136-40ae-afc4-fe1e84469f56"
CAJEWF010000015.1	RepeatMasker	DNA	2160411	2160543	506	-	.	ID="RND-6_FAMILY-11069";Tend="1034";Tstart="901";shortTE="F";uid="9314918f-992e-4693-a091-5447e3268d12"
CAJEWF010000015.1	RepeatMasker	DNA/hAT-Tip100	1840081	1840230	562	-	.	ID="RND-6_FAMILY-229";Tend="1571";Tstart="1423";shortTE="F";uid="b50a2c24-b3ef-41b6-aa44-d0ee91c2af84"
CAJEWF010000015.1	RepeatMasker	DNA/PIF-Spy	4025439	4025595	566	-	.	ID="RND-1_FAMILY-355";Tend="1124";Tstart="967";shortTE="F";uid="96e6e410-8918-461d-9f37-28692aa7ede8"
CAJEWF010000015.1	RepeatMasker	DNA	10328249	10328726	3674	-	.	ID="DNA-1_BTA";Tend="469";Tstart="1";shortTE="F";uid="6ab95382-30c4-4038-b27e-f4de5d6b43af"
CAJEWF010000015.1	RepeatMasker	LTR/Pao	7783543	7783859	476	-	.	ID="RND-5_FAMILY-543";Tend="1363";Tstart="1028";shortTE="F";uid="a9e4d34a-3267-4c6e-8d77-86f5c061ae6b"
CAJEWF010000015.1	RepeatMasker	Unknown	7573934	7574118	442	-	.	ID="RND-5_FAMILY-30";Tend="1534";Tstart="1359";shortTE="F";uid="c7188499-eace-49be-8004-979d910fadb0"
CAJEWF010000015.1	RepeatMasker	DNA/Sola-2	958744	958883	876	-	.	ID="RND-5_FAMILY-866";Tend="8650";Tstart="8512";shortTE="F";uid="b8ddb60b-95e7-44cb-849a-b0541b45238a"
CAJEWF010000015.1	RepeatMasker	Unknown	3264760	3264922	679	-	.	ID="RND-6_FAMILY-32";Tend="1685";Tstart="1521";shortTE="F";uid="125b9c28-0015-4937-85a9-09a6f7e77523"
CAJEWF010000015.1	RepeatMasker	Unknown	9856775	9857101	1306	-	.	ID="RND-1_FAMILY-223";Tend="1232";Tstart="905";shortTE="F";uid="9e3696b3-c671-4089-adb8-042ea3b0a051"
CAJEWF010000015.1	RepeatMasker	DNA/hAT-hAT5	4862422	4862688	1620	-	.	ID="RND-5_FAMILY-1384";Tend="1178";Tstart="899";shortTE="F";uid="8be4346a-b46b-4301-9931-9912dd25225f"
CAJEWF010000015.1	RepeatMasker	Unknown	10128332	10128477	402	-	.	ID="RND-6_FAMILY-6753";Tend="1595";Tstart="1450";shortTE="F";uid="e5a4b489-7450-4663-9100-9c0c47768a66"
CAJEWF010000015.1	RepeatMasker	Unknown	4006075	4006621	3630	-	.	ID="RND-1_FAMILY-83";Tend="1763";Tstart="1205";shortTE="F";uid="37c3a925-bc50-4c63-aba2-0fe288a20b41"
CAJEWF010000015.1	RepeatMasker	LTR/Gypsy	219528	219797	1656	-	.	ID="RND-6_FAMILY-4518";Tend="1135";Tstart="870";shortTE="F";uid="68e091b1-f04c-4f11-bdae-c76407f2074b"
CAJEWF010000015.1	RepeatMasker	Unknown	1906476	1906584	524	-	.	ID="RND-1_FAMILY-134";Tend="1028";Tstart="938";shortTE="F";uid="53d51a6e-3353-4553-87c5-8354be51387b"
CAJEWF010000015.1	RepeatMasker	DNA	2331944	2332222	1636	-	.	ID="RND-1_FAMILY-234";Tend="1277";Tstart="945";shortTE="F";uid="614e01aa-fa31-47ab-825a-813dc913c531"
CAJEWF010000015.1	RepeatMasker	Unknown	5932379	5932871	4537	-	.	ID="RND-6_FAMILY-2136";Tend="1464";Tstart="971";shortTE="F";uid="b67cf31f-3ec9-447f-b342-d7a93b827f7b"
CAJEWF010000015.1	RepeatMasker	DNA/Kolobok-E	6462386	6462625	1185	-	.	ID="RND-4_FAMILY-462";Tend="1339";Tstart="1106";shortTE="F";uid="023014e7-2a69-4b5d-b852-b239cb1f3aad"
CAJEWF010000015.1	RepeatMasker	Unknown	1514513	1514778	896	-	.	ID="RND-1_FAMILY-36";Tend="1206";Tstart="945";shortTE="F";uid="c7f76fe0-0118-4e8c-b315-d7c449a5fa3a"
CAJEWF010000015.1	RepeatMasker	Unknown	7199680	7199973	693	-	.	ID="RND-4_FAMILY-3038";Tend="1144";Tstart="850";shortTE="F";uid="73486d1b-b25f-4aaa-a892-91b08abe6147"
CAJEWF010000015.1	RepeatMasker	DNA	10383996	10384244	888	-	.	ID="DNA-5_BTA";Tend="251";Tstart="1";shortTE="F";uid="5fe9670e-4fca-45e8-a057-e4225bcd3611"
CAJEWF010000015.1	RepeatMasker	DNA/CMC	322689	322946	1695	-	.	ID="RND-1_FAMILY-3";Tend="1162";Tstart="903";shortTE="F";uid="9fb5c570-1efe-4b44-80f1-70220be251b2"
CAJEWF010000015.1	RepeatMasker	DNA/PIF-Harbinger	9583629	9584113	963	-	.	ID="RND-4_FAMILY-1090";Tend="1430";Tstart="927";shortTE="F";uid="d794151c-af13-4724-86c0-6bdaa390b93c"
CAJEWF010000015.1	RepeatMasker	DNA/hAT?	458175	459655	11651	-	.	ID="RND-1_FAMILY-564";Tend="2322";Tstart="858";shortTE="F";uid="6a8f6965-98ba-4aef-9898-bc5330fc163e"
CAJEWF010000015.1	RepeatMasker	DNA	6763299	6763497	1210	-	.	ID="RND-4_FAMILY-441";Tend="1129";Tstart="896";shortTE="F";uid="254ba7ed-b2f2-40e7-8131-f13ea8c7d4ad"
CAJEWF010000015.1	RepeatMasker	Unknown	2492025	2492390	1944	-	.	ID="RND-1_FAMILY-337";Tend="1336";Tstart="984";shortTE="F";uid="bf317631-0288-4115-b9ef-e529e2924a69"
CAJEWF010000015.1	RepeatMasker	DNA	1056173	1056302	1114	-	.	ID="RND-6_FAMILY-11069";Tend="1031";Tstart="902";shortTE="F";uid="5dd8ce47-4444-40ce-9430-e4d93b336db1"
CAJEWF010000015.1	RepeatMasker	DNA	2923708	2923996	1498	-	.	ID="RND-2_FAMILY-23";Tend="1193";Tstart="920";shortTE="F";uid="68c5c114-9eb5-451e-afa2-f3bea8452568"
CAJEWF010000015.1	RepeatMasker	DNA	1685994	1686142	551	-	.	ID="DNA-9_BTA";Tend="147";Tstart="1";shortTE="F";uid="3b590575-5ec2-49c8-9b29-22115c1b345c"
CAJEWF010000015.1	RepeatMasker	DNA/hAT-Tip100	1301670	1301929	2086	-	.	ID="RND-6_FAMILY-968";Tend="5451";Tstart="5190";shortTE="F";uid="d49b4b1e-6683-4154-a35b-45fcdca6ea51"
CAJEWF010000015.1	RepeatMasker	DNA	6887762	6888023	1947	-	.	ID="RND-5_FAMILY-2645";Tend="1267";Tstart="1006";shortTE="F";uid="ae2f1550-27a7-40f7-b83b-9f1954c024c0"
CAJEWF010000015.1	RepeatMasker	Unknown	10642171	10642316	1068	-	.	ID="RND-1_FAMILY-27";Tend="1051";Tstart="906";shortTE="F";uid="a5f161f7-a5bd-4b7a-b0eb-d28e0d4cf147"
CAJEWF010000015.1	RepeatMasker	LTR/Gypsy	9991391	9991640	1446	-	.	ID="RND-5_FAMILY-1051";Tend="1193";Tstart="934";shortTE="F";uid="224fe322-025d-4b27-aee4-59d3de84d530"
CAJEWF010000015.1	RepeatMasker	Unknown	1577940	1578316	1772	-	.	ID="RND-3_FAMILY-330";Tend="1338";Tstart="935";shortTE="F";uid="abbb0c60-5b2b-44f1-a963-f8f9aae38073"
CAJEWF010000015.1	RepeatMasker	DNA/Sola-2	9885951	9886196	1314	-	.	ID="RND-6_FAMILY-443";Tend="2605";Tstart="2360";shortTE="F";uid="535c1562-26a1-4532-ae94-52e84a54425d"
CAJEWF010000015.1	RepeatMasker	DNA/CMC-Chapaev-3	2917886	2918051	1118	-	.	ID="RND-6_FAMILY-649";Tend="1912";Tstart="1753";shortTE="F";uid="1a6979f4-d24e-4cb6-bdd1-3d6362ee683a"
CAJEWF010000015.1	RepeatMasker	DNA/CMC	312435	312749	705	-	.	ID="RND-1_FAMILY-303";Tend="1786";Tstart="1465";shortTE="F";uid="956b9a4b-67b0-4f8d-8b42-3e7dd32dcfd6"
CAJEWF010000015.1	RepeatMasker	Unknown	5127504	5127927	1329	-	.	ID="RND-6_FAMILY-6020";Tend="1543";Tstart="1126";shortTE="F";uid="41545a39-d231-412e-b762-ac88c95d8533"
CAJEWF010000015.1	RepeatMasker	DNA	6023194	6024406	10496	-	.	ID="RND-1_FAMILY-535";Tend="2015";Tstart="800";shortTE="F";uid="9fabfa90-7eb8-4f6f-9630-729362cd02aa"
CAJEWF010000015.1	RepeatMasker	LINE/CR1-Zenon	8949339	8949462	572	-	.	ID="RND-6_FAMILY-1306";Tend="1433";Tstart="1312";shortTE="F";uid="940f6e67-507d-447f-a3e2-10cd427e49d5"
CAJEWF010000015.1	RepeatMasker	DNA	10282394	10282512	577	-	.	ID="RND-5_FAMILY-1401";Tend="1240";Tstart="1120";shortTE="F";uid="781c7a2c-5ce9-4389-aaa8-879d323f2718"
CAJEWF010000015.1	RepeatMasker	DNA/hAT-Tip100	8861460	8861746	1057	-	.	ID="HAT-N7_BTA";Tend="888";Tstart="416";shortTE="F";uid="311d75fe-e2c6-4555-90fe-6070b869aeef"
CAJEWF010000015.1	RepeatMasker	LINE/I-Jockey	769582	769913	1047	-	.	ID="JOCKEY-7_BTA";Tend="2547";Tstart="2216";shortTE="F";uid="1a5f3a8a-f50e-47b3-8438-ea0ae59c8693"
CAJEWF010000015.1	RepeatMasker	DNA	2907633	2907940	1179	-	.	ID="RND-2_FAMILY-6";Tend="1289";Tstart="965";shortTE="F";uid="6a4a38b8-344b-47cf-a696-647c71ae15e9"
CAJEWF010000015.1	RepeatMasker	Unknown	1052810	1052979	1301	-	.	ID="RND-2_FAMILY-63";Tend="1032";Tstart="863";shortTE="F";uid="1515794a-2ebc-48d4-9d1d-d1e37533f205"
CAJEWF010000015.1	RepeatMasker	DNA	938423	938523	436	-	.	ID="RND-1_FAMILY-450";Tend="2273";Tstart="2181";shortTE="F";uid="128a1be9-804f-4535-a2cd-1101ca96315b"
CAJEWF010000015.1	RepeatMasker	DNA/CMC-EnSpm	1294585	1294730	1166	-	.	ID="RND-6_FAMILY-6354";Tend="1909";Tstart="1764";shortTE="F";uid="902286c3-212e-4f9c-b2df-5b40b5f2a53f"
CAJEWF010000015.1	RepeatMasker	DNA	3837696	3837971	1982	-	.	ID="DNA-11_BTA";Tend="277";Tstart="1";shortTE="F";uid="8ee5061c-fa85-412f-b9ab-96919209d1e3"
CAJEWF010000015.1	RepeatMasker	DNA/CMC-EnSpm	8464146	8464422	1695	-	.	ID="RND-6_FAMILY-7144";Tend="1238";Tstart="965";shortTE="F";uid="77b691b0-49dd-415d-ba12-14974c123133"
CAJEWF010000015.1	RepeatMasker	DNA	5931641	5931841	921	-	.	ID="dna-11_bta";Tend="428";Tstart="269";shortTE="F";uid="a30f42d6-70b1-48b9-a0d5-9d8367922d7c"
CAJEWF010000015.1	RepeatMasker	Unknown	3909423	3909667	446	-	.	ID="RND-1_FAMILY-449";TEgroup="ctg_15%7CRND-1_FAMILY-449%7C1";Tend="1368";Tstart="941";shortTE="T";uid="927b16c2-ce57-4bc3-8d1f-b0b39be034ac"
CAJEWF010000015.1	RepeatMasker	Unknown	1024036	1024262	1363	-	.	ID="RND-3_FAMILY-72";Tend="1087";Tstart="863";shortTE="F";uid="0f747b8f-dcdf-4ce7-a680-a3b169fb2212"
CAJEWF010000015.1	RepeatMasker	Unknown	6715876	6716150	2055	-	.	ID="RND-5_FAMILY-1921";Tend="1244";Tstart="963";shortTE="F";uid="5216fc77-9867-4dbf-8be1-6c625beb3b21"
CAJEWF010000015.1	RepeatMasker	LINE/I	4114797	4115096	687	-	.	ID="RND-6_FAMILY-3086";Tend="4879";Tstart="4592";shortTE="F";uid="cd7017eb-0c01-4a45-ab7c-e25436eb947e"
CAJEWF010000015.1	RepeatMasker	DNA	851509	851638	1042	-	.	ID="RND-5_FAMILY-1857";Tend="4713";Tstart="4584";shortTE="F";uid="744ba9e7-6ea7-4351-a516-d5fd4221877b"
CAJEWF010000015.1	RepeatMasker	DNA/PIF-Spy	8181763	8181948	435	-	.	ID="RND-5_FAMILY-3006";Tend="2090";Tstart="1883";shortTE="F";uid="27cb0290-d329-447b-bb9c-1cce13a2ef09"
CAJEWF010000015.1	RepeatMasker	Unknown	4476081	4476210	751	-	.	ID="RND-6_FAMILY-29";Tend="1213";Tstart="1082";shortTE="F";uid="e47dcf18-690f-4ddb-93b1-e8d28a492d12"
CAJEWF010000015.1	RepeatMasker	DNA/Kolobok	241673	241869	428	-	.	ID="RND-6_FAMILY-1166";Tend="1743";Tstart="1552";shortTE="F";uid="4200cb22-6bd6-41f4-873c-bd5354d123ef"
CAJEWF010000015.1	RepeatMasker	RC/Helitron	7761970	7762387	3011	-	.	ID="RND-6_FAMILY-410";Tend="1653";Tstart="1236";shortTE="F";uid="a4a27410-4c2f-4a38-95bb-0a3024764acf"
CAJEWF010000015.1	RepeatMasker	DNA	5834711	5834942	1656	-	.	ID="RND-6_FAMILY-5735";Tend="1039";Tstart="808";shortTE="F";uid="601316dd-8bbe-48a4-97a7-ef08b5ab9704"
CAJEWF010000015.1	RepeatMasker	LTR/Gypsy	2806148	2806614	1371	-	.	ID="RND-6_FAMILY-1649";Tend="1404";Tstart="966";shortTE="F";uid="edfdc0ca-933c-4f6e-a0a3-3106219eb10d"
CAJEWF010000015.1	RepeatMasker	DNA/CMC-Chapaev-3	1419596	1419752	1247	-	.	ID="RND-6_FAMILY-649";Tend="1925";Tstart="1769";shortTE="F";uid="7c0f9854-9b14-45c7-bf39-15a686753c1f"
CAJEWF010000015.1	RepeatMasker	DNA/TcMar-Tc1	1216188	1216296	630	-	.	ID="RND-6_FAMILY-7989";Tend="889";Tstart="787";shortTE="F";uid="7f033b6b-6794-4863-b175-4fbd28b69098"
CAJEWF010000015.1	RepeatMasker	Unknown	3553812	3554184	2845	-	.	ID="RND-4_FAMILY-29";Tend="1867";Tstart="1495";shortTE="F";uid="7c4760ba-1ad1-48c7-abb3-e5dff4ca97ef"
CAJEWF010000015.1	RepeatMasker	Unknown	3565183	3565522	1493	-	.	ID="RND-3_FAMILY-432";Tend="1339";Tstart="971";shortTE="F";uid="14ee0af8-3efb-488f-a5c0-70799f3de1d1"
CAJEWF010000015.1	RepeatMasker	LINE/Dong-R4	6294350	6296122	15509	-	.	ID="RND-1_FAMILY-864";Tend="2623";Tstart="846";shortTE="F";uid="0f8bc922-d5ba-4dc2-8611-d9a7f2fd6027"
CAJEWF010000015.1	RepeatMasker	Unknown	2221363	2221658	1953	-	.	ID="RND-6_FAMILY-2207";Tend="1240";Tstart="932";shortTE="F";uid="40832578-51c7-4272-b6e3-844913c92733"
CAJEWF010000015.1	RepeatMasker	DNA/CMC-Chapaev-3	7949645	7949829	1137	-	.	ID="RND-6_FAMILY-649";Tend="1942";Tstart="1766";shortTE="F";uid="cc4d0951-2b35-48a4-916d-0643f73c7a96"
CAJEWF010000015.1	RepeatMasker	DNA/TcMar-Tc1	5828937	5830134	7108	-	.	ID="MARINER-N2_BTA";Tend="1202";Tstart="1";shortTE="F";uid="21b61801-7588-4c41-9871-d83646408356"
CAJEWF010000015.1	RepeatMasker	DNA/hAT-Tip100	4449652	4449880	722	-	.	ID="hat-n7_bta";Tend="1218";Tstart="1058";shortTE="F";uid="227baa1e-ebd3-48d9-ad41-62d648641596"
CAJEWF010000015.1	RepeatMasker	Unknown	8595567	8595842	1115	-	.	ID="RND-6_FAMILY-6146";Tend="1193";Tstart="930";shortTE="F";uid="ee2589fb-ecd6-44e2-9106-1743bb902898"
CAJEWF010000015.1	RepeatMasker	Unknown	2672335	2672956	5260	-	.	ID="RND-5_FAMILY-30";Tend="1516";Tstart="895";shortTE="F";uid="7d53b12f-1958-4056-8bd6-54d89bd4647d"
CAJEWF010000015.1	RepeatMasker	Unknown	5702884	5703049	911	-	.	ID="RND-5_FAMILY-948";Tend="961";Tstart="795";shortTE="F";uid="a9c3dd95-963d-495c-af4c-8bfa015093e4"
CAJEWF010000015.1	RepeatMasker	Unknown	7263567	7263728	737	-	.	ID="RND-1_FAMILY-646";Tend="1376";Tstart="1202";shortTE="F";uid="bcc9d367-c54c-4601-aea9-510d3aef1253"
CAJEWF010000015.1	RepeatMasker	Unknown	10407337	10407538	476	-	.	ID="RND-1_FAMILY-606";Tend="1793";Tstart="1593";shortTE="F";uid="110ac3fd-4ab1-4e83-a076-b37fc77469f1"
CAJEWF010000015.1	RepeatMasker	RC/Helitron	107071	107338	589	-	.	ID="RND-4_FAMILY-1138";Tend="1190";Tstart="913";shortTE="F";uid="ed479efb-cf66-4549-af7f-3c593df97103"
CAJEWF010000015.1	RepeatMasker	DNA/CMC-EnSpm	8391371	8391535	1124	-	.	ID="RND-6_FAMILY-1912";Tend="1117";Tstart="953";shortTE="F";uid="01c07ef9-4ce7-4747-8d4a-6ce4600f1a5f"
CAJEWF010000015.1	RepeatMasker	DNA	5893716	5893857	851	-	.	ID="RND-1_FAMILY-752";Tend="5246";Tstart="5105";shortTE="F";uid="b4ed03e7-90e7-4cb8-a534-de4184f661a5"
CAJEWF010000015.1	RepeatMasker	DNA	4208798	4208955	468	-	.	ID="rnd-6_family-3221";Tend="3227";Tstart="3111";shortTE="F";uid="6dbcf5b2-8b11-4f34-9deb-93af16bca43d"
CAJEWF010000015.1	RepeatMasker	DNA/CMC	1907128	1907348	1673	-	.	ID="ENSPM-N1_BTA";Tend="228";Tstart="7";shortTE="F";uid="1fb9e380-4ab5-4c7e-8a04-390de1bd0500"
CAJEWF010000015.1	RepeatMasker	DNA	8544974	8545132	604	-	.	ID="DNA-4_BTA";Tend="208";Tstart="50";shortTE="F";uid="4adc1ff8-1d86-4751-a735-addff398ced4"
CAJEWF010000015.1	RepeatMasker	DNA	5702564	5702863	1905	-	.	ID="RND-5_FAMILY-2645";Tend="1299";Tstart="1008";shortTE="F";uid="f93f6a46-4080-4f1d-ba26-27c5a5d7193f"
CAJEWF010000015.1	RepeatMasker	Unknown	5576770	5576939	590	-	.	ID="RND-1_FAMILY-818";Tend="902";Tstart="737";shortTE="F";uid="22d16692-584f-44b1-b645-3d81a86ced9b"
CAJEWF010000015.1	RepeatMasker	DNA	4943753	4944106	723	-	.	ID="RND-5_FAMILY-705";Tend="1947";Tstart="1605";shortTE="F";uid="ee36628b-29e1-47ca-a540-76edfb70023a"
CAJEWF010000015.1	RepeatMasker	DNA/Sola-2	667649	667749	411	-	.	ID="RND-5_FAMILY-611";Tend="2356";Tstart="2249";shortTE="F";uid="8c263096-6f58-433b-96d8-bf9eb126204a"
CAJEWF010000015.1	RepeatMasker	Unknown	2217541	2217718	1432	-	.	ID="RND-5_FAMILY-4195";Tend="1103";Tstart="782";shortTE="F";uid="99b45db5-c5dc-4b7c-8843-88fdeb27479f"
CAJEWF010000015.1	RepeatMasker	Unknown	7589802	7589998	509	-	.	ID="RND-6_FAMILY-1247";Tend="1233";Tstart="1021";shortTE="F";uid="87f2c998-5930-44a5-9885-472e3eabb9e7"
CAJEWF010000015.1	RepeatMasker	Unknown	3182019	3182665	3771	-	.	ID="RND-1_FAMILY-447";Tend="1434";Tstart="787";shortTE="F";uid="c7593818-8511-485a-a0a9-1245c82e0037"
CAJEWF010000015.1	RepeatMasker	DNA/hAT?	105960	106290	2360	-	.	ID="RND-6_FAMILY-2385";Tend="1310";Tstart="980";shortTE="F";uid="01459948-4724-441f-8228-bd6e4a5ec71b"
CAJEWF010000015.1	RepeatMasker	Unknown	10783460	10783875	898	-	.	ID="RND-1_FAMILY-410";Tend="1370";Tstart="890";shortTE="F";uid="8f11de55-a318-4cf4-a2d5-98a11492f38a"
CAJEWF010000015.1	RepeatMasker	Unknown	2591319	2591531	606	-	.	ID="RND-1_FAMILY-36";Tend="1205";Tstart="962";shortTE="F";uid="f8336206-c0c9-4e25-8a1e-c2b126e63e3f"
CAJEWF010000015.1	RepeatMasker	Unknown	5167963	5168145	886	-	.	ID="RND-6_FAMILY-6020";Tend="1125";Tstart="943";shortTE="F";uid="b7bada4a-1e12-408b-9b62-39cb39b4d628"
CAJEWF010000015.1	RepeatMasker	RC/Helitron	3857847	3858896	7085	-	.	ID="RND-1_FAMILY-827";TEgroup="ctg_15%7CRND-1_FAMILY-827%7C1";Tend="2320";Tstart="718";shortTE="F";uid="f62457aa-da6b-4028-a075-fd365df9ece5"
CAJEWF010000015.1	RepeatMasker	RC/Helitron	4425830	4426003	587	-	.	ID="RND-4_FAMILY-309";Tend="1413";Tstart="1239";shortTE="F";uid="2cb291e5-6886-4d1d-baa1-435bd0eb04b4"
CAJEWF010000015.1	RepeatMasker	DNA/CMC-Chapaev-3	7238486	7239743	9184	-	.	ID="RND-6_FAMILY-30";Tend="4659";Tstart="3395";shortTE="F";uid="edcef37a-2d35-4f1b-afd7-2018a360fd9b"
CAJEWF010000015.1	RepeatMasker	LINE/L2	1263344	1263788	3326	-	.	ID="RND-1_FAMILY-228";Tend="2510";Tstart="2065";shortTE="F";uid="34a86c72-ce85-4b50-abf0-63ec04778abc"
CAJEWF010000015.1	RepeatMasker	DNA/Kolobok	6719911	6720354	3655	-	.	ID="KOLOBOK-N2_BTA";Tend="442";Tstart="1";shortTE="F";uid="c9648df0-c7ea-4970-8de2-61d9e431931b"
CAJEWF010000015.1	RepeatMasker	LTR/Gypsy	4530404	4530667	1794	-	.	ID="RND-6_FAMILY-43";Tend="1169";Tstart="905";shortTE="F";uid="e79b277e-92a3-4c8f-9ec6-7fb8fe9abc68"
CAJEWF010000015.1	RepeatMasker	DNA/CMC-EnSpm	1294822	1295079	1902	-	.	ID="RND-1_FAMILY-516";Tend="1182";Tstart="926";shortTE="F";uid="f7e862f4-0281-47b0-ae6e-88443afa0a26"
CAJEWF010000015.1	RepeatMasker	DNA	4230396	4230580	1131	-	.	ID="RND-1_FAMILY-136";Tend="1114";Tstart="929";shortTE="F";uid="f3a19af3-6744-4ff1-b96c-68e463cf2f3e"
CAJEWF010000015.1	RepeatMasker	LTR/Pao	7537666	7537917	1396	-	.	ID="RND-4_FAMILY-3020";Tend="1169";Tstart="897";shortTE="F";uid="0f3f3384-49db-4d23-8307-7cae7f1a1cc1"
CAJEWF010000015.1	RepeatMasker	DNA	4126318	4126577	1712	-	.	ID="DNA-11_BTA";Tend="276";Tstart="1";shortTE="F";uid="88b03290-12e9-46e5-b7ca-ddf5606409a4"
CAJEWF010000015.1	RepeatMasker	Unknown	9760661	9760807	720	-	.	ID="RND-5_FAMILY-38";Tend="1096";Tstart="948";shortTE="F";uid="0388645c-3862-4f02-bcd3-4aa89d54f3da"
CAJEWF010000015.1	RepeatMasker	DNA/CMC-EnSpm	10428509	10428661	1217	-	.	ID="RND-3_FAMILY-131";Tend="1192";Tstart="1040";shortTE="F";uid="593f0367-fdb5-4790-a6e9-33bffde4d0e9"
CAJEWF010000015.1	RepeatMasker	DNA	2769401	2769545	721	-	.	ID="RND-3_FAMILY-28";Tend="1290";Tstart="1146";shortTE="F";uid="76eb6122-43d4-4979-97f6-ff05788bc72a"
CAJEWF010000015.1	RepeatMasker	DNA	3366303	3366794	3532	-	.	ID="DNA-1_BTA";Tend="504";Tstart="1";shortTE="F";uid="eb245403-bac8-436c-9d5f-1364942d38bf"
CAJEWF010000015.1	RepeatMasker	Unknown	9329230	9329423	1107	-	.	ID="RND-4_FAMILY-1071";Tend="1107";Tstart="869";shortTE="F";uid="32ee8f9b-e805-4e4c-8f97-a7b2a52c4edd"
CAJEWF010000015.1	RepeatMasker	LTR/Gypsy	4919785	4920051	1222	-	.	ID="RND-6_FAMILY-417";Tend="1165";Tstart="903";shortTE="F";uid="05dc7b7d-de41-46e4-b7ef-c3d26b0bbceb"
CAJEWF010000015.1	RepeatMasker	Unknown	7387302	7387626	1555	-	.	ID="RND-3_FAMILY-330";Tend="1337";Tstart="1023";shortTE="F";uid="cab5c996-baae-4675-ba61-cd9aca76f223"
CAJEWF010000015.1	RepeatMasker	DNA/hAT-Tip100	7395514	7395791	1280	-	.	ID="HAT-N2_BTA";Tend="277";Tstart="1";shortTE="F";uid="fb4d1ded-af78-453c-ae03-7592fd3c8908"
CAJEWF010000015.1	RepeatMasker	RC/Helitron	1843524	1843852	1254	-	.	ID="RND-5_FAMILY-4101";Tend="650";Tstart="316";shortTE="F";uid="cf70fcf1-f3e3-447f-b3b2-dd6d2caf3c4f"
CAJEWF010000015.1	RepeatMasker	DNA/CMC-EnSpm	4734100	4734209	750	-	.	ID="RND-6_FAMILY-1912";Tend="1061";Tstart="952";shortTE="F";uid="50744c06-072e-4379-9675-c39e94559b77"
CAJEWF010000015.1	RepeatMasker	LTR/Gypsy	3032565	3032840	2132	-	.	ID="RND-5_FAMILY-27";Tend="1211";Tstart="926";shortTE="F";uid="3055d429-3ab6-4165-bd70-f8f6694be6dd"
CAJEWF010000015.1	RepeatMasker	DNA	4174238	4174742	4389	-	.	ID="DNA-1_BTA";Tend="504";Tstart="1";shortTE="F";uid="3f893b10-8b93-4580-b9c7-2a9a2482236a"
CAJEWF010000015.1	RepeatMasker	LTR/Pao	5823624	5824105	666	-	.	ID="RND-4_FAMILY-367";TEgroup="ctg_15%7CRND-4_FAMILY-367%7C2";Tend="1512";Tstart="923";shortTE="F";uid="32ff389d-ade3-442a-ac75-053ccd548507"
CAJEWF010000015.1	RepeatMasker	DNA/Kolobok	1651877	1651980	448	-	.	ID="KOLOBOK-N2_BTA";Tend="422";Tstart="319";shortTE="F";uid="3532c766-8a4c-48a3-9252-9906712a4f9e"
CAJEWF010000015.1	RepeatMasker	DNA	8528705	8528822	586	-	.	ID="DNA-5_BTA";Tend="233";Tstart="116";shortTE="F";uid="69074dc4-1294-403d-b0f9-8bafa26f4118"
CAJEWF010000015.1	RepeatMasker	DNA	3724341	3724674	1693	-	.	ID="RND-2_FAMILY-6";Tend="1301";Tstart="965";shortTE="F";uid="6961ebdf-cd2c-421a-8a92-9e2f39ec83f6"
CAJEWF010000015.1	RepeatMasker	DNA/CMC-EnSpm	5281361	5281618	1716	-	.	ID="RND-1_FAMILY-56";Tend="1156";Tstart="894";shortTE="F";uid="a4fb74a4-c4cd-425d-b720-2f8ed8412ab0"
CAJEWF010000015.1	RepeatMasker	LINE/R1	6298799	6298990	498	-	.	ID="RND-6_FAMILY-1164";Tend="6663";Tstart="6485";shortTE="F";uid="289a5d03-b65a-4489-9b92-bde930dcdc6c"
CAJEWF010000015.1	RepeatMasker	DNA/PIF-Spy	881108	881294	708	-	.	ID="ISL2EU-2_BTA";Tend="4995";Tstart="4810";shortTE="F";uid="57ebdccc-0a07-4e92-a363-4329440cf342"
CAJEWF010000015.1	RepeatMasker	Unknown	8644646	8644762	603	-	.	ID="RND-5_FAMILY-674";Tend="1007";Tstart="885";shortTE="F";uid="dddc2953-d38b-4096-bfb4-db8e401483f8"
CAJEWF010000015.1	RepeatMasker	Unknown	1257963	1258127	1182	-	.	ID="RND-2_FAMILY-63";Tend="1034";Tstart="869";shortTE="F";uid="7cbb9f74-0ec4-458f-85c9-abe5fa27e18f"
CAJEWF010000015.1	RepeatMasker	LTR/Gypsy	669855	670117	1660	-	.	ID="RND-6_FAMILY-4518";Tend="1137";Tstart="875";shortTE="F";uid="2b7dd192-7c0d-4a95-bc0c-37196f366e7b"
CAJEWF010000015.1	RepeatMasker	RC/Helitron	10757111	10757866	5978	-	.	ID="RND-5_FAMILY-3700";Tend="1722";Tstart="965";shortTE="F";uid="ea1706d3-0305-4258-a024-929673fd9407"
CAJEWF010000015.1	RepeatMasker	LTR/Gypsy	7580326	7580660	1289	-	.	ID="RND-4_FAMILY-369";Tend="1192";Tstart="908";shortTE="F";uid="5d7ef29d-1b7f-44b7-ae24-cf53112cb752"
CAJEWF010000015.1	RepeatMasker	DNA/CMC-EnSpm	9399311	9399614	1290	-	.	ID="RND-1_FAMILY-56";Tend="1156";Tstart="881";shortTE="F";uid="62ab5b49-4a2d-4c0c-86a3-0526a9e982bc"
CAJEWF010000015.1	RepeatMasker	LTR/Gypsy	4583137	4583374	513	-	.	ID="GYPSY-7B_LVA-LTR";Tend="1623";Tstart="1335";shortTE="F";uid="7c1d8b74-86a7-4a0d-b763-b8bdb5053533"
CAJEWF010000015.1	RepeatMasker	LTR/Pao	2207307	2207889	4263	-	.	ID="RND-5_FAMILY-543";Tend="1375";Tstart="791";shortTE="F";uid="5468c297-8924-4183-a8ab-877a6ec25b29"
CAJEWF010000015.1	RepeatMasker	LTR/Gypsy	2681720	2681894	1017	-	.	ID="RND-6_FAMILY-1649";Tend="1309";Tstart="1128";shortTE="F";uid="70a963c0-5c88-42a1-bf48-2e264d8b8592"
CAJEWF010000015.1	RepeatMasker	DNA/hAT-Tip100	6749652	6749855	1228	-	.	ID="RND-5_FAMILY-3523";Tend="954";Tstart="756";shortTE="F";uid="eb6c9b7a-9749-4f70-92b9-54345bec422c"
CAJEWF010000015.1	RepeatMasker	Unknown	1049775	1049935	1277	-	.	ID="RND-1_FAMILY-363";Tend="1052";Tstart="893";shortTE="F";uid="6e414b7a-7cb2-4670-a7f0-a1030bcd4ab3"
CAJEWF010000015.1	RepeatMasker	LTR/Gypsy	7496481	7496702	1323	-	.	ID="RND-5_FAMILY-56";Tend="1057";Tstart="835";shortTE="F";uid="1742cd6c-9215-4f16-a2bb-041efce8af93"
CAJEWF010000015.1	RepeatMasker	Unknown	8074217	8074906	948	-	.	ID="RND-1_FAMILY-554";Tend="1551";Tstart="943";shortTE="F";uid="d6ec1497-d282-4f1f-ae55-8b890a224d5c"
CAJEWF010000015.1	RepeatMasker	DNA/CMC-EnSpm	4075266	4075411	1245	-	.	ID="RND-3_FAMILY-131";Tend="1190";Tstart="1045";shortTE="F";uid="c9d80b0d-4e54-4982-bfaf-dc3d0409be45"
CAJEWF010000015.1	RepeatMasker	DNA/Sola-2	3556716	3557629	6300	-	.	ID="RND-1_FAMILY-967";Tend="1828";Tstart="976";shortTE="F";uid="1cc7a3da-56bd-4a7c-a3a5-c7ee389974c9"
CAJEWF010000015.1	RepeatMasker	DNA/CMC-Transib	7752835	7752996	869	-	.	ID="RND-5_FAMILY-2303";Tend="935";Tstart="773";shortTE="F";uid="89876ef8-3d35-45be-ac99-a344ebc7338d"
CAJEWF010000015.1	RepeatMasker	DNA/Sola-2	7961995	7962174	1076	-	.	ID="RND-5_FAMILY-866";Tend="830";Tstart="630";shortTE="F";uid="ffe39edf-2346-4268-b06e-da73228ea61b"
CAJEWF010000015.1	RepeatMasker	Unknown	1101712	1101850	1093	-	.	ID="RND-1_FAMILY-27";Tend="1048";Tstart="910";shortTE="F";uid="e0a09dc1-8bd2-4fb1-9210-d0b6e6233b34"
CAJEWF010000015.1	RepeatMasker	LINE/I	803217	803359	680	-	.	ID="NIMB-4_BTA";Tend="1753";Tstart="1601";shortTE="F";uid="77f7ad4b-4cb4-4913-8f07-f42663f6b57d"
CAJEWF010000015.1	RepeatMasker	DNA	3178033	3178223	602	-	.	ID="RND-5_FAMILY-1477";Tend="1149";Tstart="939";shortTE="F";uid="4407f065-fa39-4cb0-b071-fb2470aa9873"
CAJEWF010000015.1	RepeatMasker	DNA	1834931	1835225	493	-	.	ID="RND-6_FAMILY-7299";Tend="1558";Tstart="1249";shortTE="F";uid="2eccc9bf-a347-49e6-a853-2c57cf6ab832"
CAJEWF010000015.1	RepeatMasker	LINE/I-Jockey	5152985	5153218	860	-	.	ID="AG-JOCK-1";Tend="1465";Tstart="1274";shortTE="F";uid="027a3196-21ad-42c5-995a-1ed2327c1179"
CAJEWF010000015.1	RepeatMasker	DNA	9583413	9583635	921	-	.	ID="DNA-5_BTA";Tend="255";Tstart="36";shortTE="F";uid="f9b549ea-221e-49d7-aa6b-102631fdc37a"
CAJEWF010000015.1	RepeatMasker	LTR/Gypsy	10267565	10267844	1823	-	.	ID="RND-6_FAMILY-43";Tend="1192";Tstart="911";shortTE="F";uid="148b1bc0-0570-4f52-bb8e-af91cbf8d942"
CAJEWF010000015.1	RepeatMasker	DNA	2793012	2793263	1238	-	.	ID="RND-1_FAMILY-59";Tend="1244";Tstart="993";shortTE="F";uid="b8d26495-fa0e-420c-acf1-fe6be28afd71"
CAJEWF010000015.1	RepeatMasker	LTR/Gypsy	7252720	7252976	1924	-	.	ID="RND-3_FAMILY-488";Tend="1072";Tstart="813";shortTE="F";uid="bef6fee0-c997-4cca-8a10-082a7406a499"
CAJEWF010000015.1	RepeatMasker	DNA/Kolobok	9298355	9298675	2075	-	.	ID="rnd-6_family-6547";Tend="894";Tstart="655";shortTE="F";uid="b0c9b003-68d8-4624-ba79-6bc0b7010962"
CAJEWF010000015.1	RepeatMasker	DNA/hAT-hATm	10182060	10182303	632	-	.	ID="RND-6_FAMILY-7639";Tend="2575";Tstart="2321";shortTE="F";uid="190b875b-d8d5-4b50-9db4-fb0c1af10a07"
CAJEWF010000015.1	RepeatMasker	DNA/Academ-1	10206698	10207397	6341	-	.	ID="RND-1_FAMILY-406";Tend="1679";Tstart="979";shortTE="F";uid="aeabad4c-614d-4f40-8cf6-f9ed3cd360f8"
CAJEWF010000015.1	RepeatMasker	DNA	4879270	4879548	1225	-	.	ID="DNA-11_BTA";Tend="277";Tstart="1";shortTE="F";uid="4e514500-4e4d-43ba-8202-5cb0a59d9348"
CAJEWF010000015.1	RepeatMasker	DNA	5275632	5275857	1165	-	.	ID="RND-2_FAMILY-23";Tend="1134";Tstart="913";shortTE="F";uid="b7321a21-b911-4abc-88cb-e8009bfebb7d"
CAJEWF010000015.1	RepeatMasker	DNA	2515282	2515421	529	-	.	ID="RND-1_FAMILY-907";Tend="4080";Tstart="3940";shortTE="F";uid="23831429-2377-42b1-b515-6bf368cda4fc"
CAJEWF010000015.1	RepeatMasker	DNA	2697357	2697532	521	-	.	ID="RND-6_FAMILY-2075";Tend="1056";Tstart="869";shortTE="F";uid="d2134247-0463-4982-a83a-a3965987cacf"
CAJEWF010000015.1	RepeatMasker	LTR/Gypsy	1708154	1708348	414	-	.	ID="RND-1_FAMILY-489";Tend="3424";Tstart="3226";shortTE="F";uid="2a526142-e6fd-47ae-ae91-26ff17ef7c17"
CAJEWF010000015.1	RepeatMasker	DNA	1232156	1232439	1703	-	.	ID="DNA-11_BTA";Tend="288";Tstart="1";shortTE="F";uid="e7ddc6f7-39a0-4bdf-af97-eb089722d8af"
CAJEWF010000015.1	RepeatMasker	Unknown	3899124	3899269	557	-	.	ID="RND-5_FAMILY-5134";Tend="1105";Tstart="960";shortTE="F";uid="a075c5ee-967c-4723-86a3-c5d606320d67"
CAJEWF010000015.1	RepeatMasker	LTR/Gypsy	10717519	10717783	1114	-	.	ID="RND-4_FAMILY-31";Tend="1109";Tstart="845";shortTE="F";uid="e2d15b40-e108-4223-9e39-6147dfd96a29"
CAJEWF010000015.1	RepeatMasker	Unknown	9972195	9972333	942	-	.	ID="RND-4_FAMILY-1179";Tend="1189";Tstart="1048";shortTE="F";uid="d8fbe0c2-1f6c-404f-bb32-30d9d5c07cbc"
CAJEWF010000015.1	RepeatMasker	DNA	5646106	5646271	426	-	.	ID="RND-4_FAMILY-746";Tend="694";Tstart="530";shortTE="F";uid="11cf80f9-79d4-4750-a69d-9bbd59dcb937"
CAJEWF010000015.1	RepeatMasker	DNA/CMC-EnSpm	5714315	5714658	2054	-	.	ID="rnd-4_family-2404";Tend="1179";Tstart="912";shortTE="F";uid="af8d0f67-182e-46a3-99b3-129bbe1676c2"
CAJEWF010000015.1	RepeatMasker	Unknown	3222347	3222759	3241	-	.	ID="RND-4_FAMILY-21";Tend="1401";Tstart="972";shortTE="F";uid="feba4c3a-c388-4c04-9d80-0b767ea3ff4e"
CAJEWF010000015.1	RepeatMasker	LTR/Gypsy	9589391	9589646	1406	-	.	ID="RND-6_FAMILY-1646";Tend="1503";Tstart="1245";shortTE="F";uid="0839883b-f35d-4230-9e9b-a0c66935ce64"
CAJEWF010000015.1	RepeatMasker	RC/Helitron	3051101	3051344	885	-	.	ID="RND-5_FAMILY-1779";Tend="1058";Tstart="812";shortTE="F";uid="a624a387-9c0f-47f0-8185-722d9bf7e0bf"
CAJEWF010000015.1	RepeatMasker	LTR/Pao	858817	859239	1732	-	.	ID="RND-5_FAMILY-543";Tend="1349";Tstart="912";shortTE="F";uid="4b312f3d-40d3-491a-b402-2db7c21f56d2"
CAJEWF010000015.1	RepeatMasker	DNA	4900926	4901287	2919	-	.	ID="RND-4_FAMILY-1911";Tend="1198";Tstart="835";shortTE="F";uid="656b7a69-b07b-449b-b2e3-23ae7c5d2da1"
CAJEWF010000015.1	RepeatMasker	Unknown	6539811	6540157	2764	-	.	ID="RND-1_FAMILY-96";Tend="1256";Tstart="910";shortTE="F";uid="5abbf778-1d3f-41b2-a541-70768c7d01fa"
CAJEWF010000015.1	RepeatMasker	DNA	6001551	6001825	1959	-	.	ID="DNA-11_BTA";Tend="549";Tstart="274";shortTE="F";uid="09fb7910-aa1a-4bd4-9297-878bb97a8ef6"
CAJEWF010000015.1	RepeatMasker	DNA	2943656	2943814	662	-	.	ID="RND-5_FAMILY-312";Tend="1511";Tstart="1353";shortTE="F";uid="848c2c99-e419-4537-bf14-e962769f37d9"
CAJEWF010000015.1	RepeatMasker	DNA	1441398	1441751	1739	-	.	ID="RND-1_FAMILY-234";Tend="1290";Tstart="951";shortTE="F";uid="07d4b150-34ce-4f47-9ca0-fe7e0d0a4cfd"
CAJEWF010000015.1	RepeatMasker	DNA	4645357	4645589	1566	-	.	ID="RND-4_FAMILY-211";Tend="1310";Tstart="1079";shortTE="F";uid="24232354-03ff-43d5-8580-8ec60cb8a1f4"
CAJEWF010000015.1	RepeatMasker	DNA	3482956	3483100	699	-	.	ID="DNA-9_BTA";Tend="146";Tstart="1";shortTE="F";uid="75a1ff15-738d-40f7-b508-5e15e25e84df"
CAJEWF010000015.1	RepeatMasker	DNA/CMC-EnSpm	2259124	2259279	566	-	.	ID="RND-6_FAMILY-2037";Tend="1414";Tstart="1263";shortTE="F";uid="cb64dcce-218f-4336-a8f7-336248f63efb"
CAJEWF010000015.1	RepeatMasker	RC/Helitron	9946738	9946884	503	-	.	ID="HELITRON-1N1B_BTA";Tend="150";Tstart="10";shortTE="F";uid="a4154e98-8096-4538-bbc8-74e9255c2dd1"
CAJEWF010000015.1	RepeatMasker	DNA	36815	37036	1832	-	.	ID="RND-4_FAMILY-183";Tend="1114";Tstart="893";shortTE="F";uid="8da4d636-b5c6-490c-92c8-9b27bde8aa1b"
CAJEWF010000015.1	RepeatMasker	DNA/CMC-EnSpm	10652156	10652280	686	-	.	ID="RND-6_FAMILY-813";Tend="1126";Tstart="1001";shortTE="F";uid="b5b918df-7a8b-4361-87cd-7df039056ecd"
CAJEWF010000015.1	RepeatMasker	LTR/Gypsy	6436101	6436328	949	-	.	ID="RND-6_FAMILY-417";Tend="1165";Tstart="936";shortTE="F";uid="018cabce-8362-4f62-8cc4-85caf9808cc7"
CAJEWF010000015.1	RepeatMasker	LTR/Gypsy	187338	187538	600	-	.	ID="RND-6_FAMILY-1646";Tend="1280";Tstart="1016";shortTE="F";uid="7c0bc3ee-4bf2-4844-989a-503355f24550"
CAJEWF010000015.1	RepeatMasker	DNA	2835534	2835676	593	-	.	ID="RND-6_FAMILY-11069";Tend="1035";Tstart="894";shortTE="F";uid="fb137b6e-a042-493f-b41d-88351a64b05c"
CAJEWF010000015.1	RepeatMasker	DNA/CMC-EnSpm	724320	724446	775	-	.	ID="RND-6_FAMILY-813";Tend="1127";Tstart="1000";shortTE="F";uid="000a1552-5452-4d1c-b1be-cf8540290ddf"
CAJEWF010000015.1	RepeatMasker	DNA/CMC	8733604	8733816	1698	-	.	ID="RND-1_FAMILY-383";Tend="1074";Tstart="863";shortTE="F";uid="3271edc9-aa77-4da6-87ef-b2ab1bb8fa0c"
CAJEWF010000015.1	RepeatMasker	DNA/Sola-2	922471	922678	416	-	.	ID="RND-6_FAMILY-443";Tend="2568";Tstart="2374";shortTE="F";uid="cc8a12dd-814f-4f4f-bbf2-78a3e17d2296"
CAJEWF010000015.1	RepeatMasker	DNA	5977160	5977372	1415	-	.	ID="RND-5_FAMILY-1135";Tend="2068";Tstart="1862";shortTE="F";uid="f94d0fea-1715-4bef-a91a-85450b02ee93"
CAJEWF010000015.1	RepeatMasker	Unknown	2763446	2763556	451	-	.	ID="RND-1_FAMILY-415";Tend="1951";Tstart="1840";shortTE="F";uid="68650440-f385-4119-8840-d877f2881e2e"
CAJEWF010000015.1	RepeatMasker	Unknown	10588884	10589137	1312	-	.	ID="RND-1_FAMILY-900";Tend="1273";Tstart="1019";shortTE="F";uid="69a7b4ae-bf1b-432b-b0b9-8d5d054a9f86"
CAJEWF010000015.1	RepeatMasker	DNA	1499674	1499900	1857	-	.	ID="RND-4_FAMILY-183";Tend="1115";Tstart="889";shortTE="F";uid="754fccab-28ae-446c-9361-d17db1bc5e1c"
CAJEWF010000015.1	RepeatMasker	DNA/CMC	2232793	2233300	1640	-	.	ID="enspm-n1_bta";Tend="667";Tstart="1";shortTE="F";uid="6951a10e-dd22-4da2-97df-a17d9c36be6e"
CAJEWF010000015.1	RepeatMasker	DNA	3090084	3090222	519	-	.	ID="DNA-9_BTA";Tend="147";Tstart="2";shortTE="F";uid="8b5189e6-98b7-4e1c-a0e0-acb375e04114"
CAJEWF010000015.1	RepeatMasker	Unknown	2706930	2707135	1439	-	.	ID="RND-4_FAMILY-384";Tend="1076";Tstart="838";shortTE="F";uid="8255a829-a04a-43b5-a548-ea5f340cd0fc"
CAJEWF010000015.1	RepeatMasker	LTR/Gypsy	8053817	8054033	1012	-	.	ID="RND-5_FAMILY-4600";Tend="1215";Tstart="999";shortTE="F";uid="a4664968-a0d9-4249-aa0c-375440f2f376"
CAJEWF010000015.1	RepeatMasker	DNA	8625800	8626072	1785	-	.	ID="DNA-11_BTA";Tend="551";Tstart="275";shortTE="F";uid="380275fc-b7b8-4111-9a6a-d889af30a330"
CAJEWF010000015.1	RepeatMasker	DNA/hAT-Tip100	9623008	9623858	4574	-	.	ID="HAT-N2_BTA";Tend="825";Tstart="1";shortTE="F";uid="8a0cf8f3-cd3a-4bba-b209-4cc74acba6cd"
CAJEWF010000015.1	RepeatMasker	DNA/CMC-Transib	4164713	4164859	728	-	.	ID="RND-5_FAMILY-2303";Tend="914";Tstart="766";shortTE="F";uid="4bfca3e1-4ae4-4ff1-a170-7f5233c47bba"
CAJEWF010000015.1	RepeatMasker	Unknown	5019131	5019440	2121	-	.	ID="RND-5_FAMILY-178";Tend="1248";Tstart="940";shortTE="F";uid="ef79793c-8135-4d23-8b2e-e57b182db7ac"
CAJEWF010000015.1	RepeatMasker	Unknown	10447392	10447981	2680	-	.	ID="RND-1_FAMILY-843";Tend="1367";Tstart="771";shortTE="F";uid="095b61c2-68c4-4426-8dce-012d5d5ea9aa"
CAJEWF010000015.1	RepeatMasker	DNA	4255616	4255875	942	-	.	ID="RND-1_FAMILY-781";Tend="1283";Tstart="1026";shortTE="F";uid="89574c8a-7161-4637-ab5f-cbb84615a426"
CAJEWF010000015.1	RepeatMasker	DNA	2127229	2127500	1732	-	.	ID="RND-1_FAMILY-59";Tend="1244";Tstart="971";shortTE="F";uid="4dd3be03-7d5e-49d1-b1d5-f71df8180c62"
CAJEWF010000015.1	RepeatMasker	DNA/CMC-Transib	2685432	2685596	1016	-	.	ID="RND-5_FAMILY-2303";Tend="930";Tstart="766";shortTE="F";uid="7128a982-3be3-46d6-b6b8-dbe620137068"
CAJEWF010000015.1	RepeatMasker	LTR/Gypsy	10663601	10663762	545	-	.	ID="RND-5_FAMILY-3624";Tend="1362";Tstart="1209";shortTE="F";uid="803b80d4-a2de-4b3b-b089-988a0661d9bb"
CAJEWF010000015.1	RepeatMasker	DNA/Maverick	790341	790675	1164	-	.	ID="RND-6_FAMILY-4254";Tend="6541";Tstart="6213";shortTE="F";uid="4ad01d41-7465-4d64-a690-79173db65c3e"
CAJEWF010000015.1	RepeatMasker	Unknown	4521123	4521286	1295	-	.	ID="RND-1_FAMILY-22";Tend="989";Tstart="826";shortTE="F";uid="26f0e6f9-a026-4b8e-94f3-13b0ba23b971"
CAJEWF010000015.1	RepeatMasker	Unknown	8514646	8514782	524	-	.	ID="RND-1_FAMILY-27";Tend="1046";Tstart="905";shortTE="F";uid="8e2b3970-4642-4b3c-a32a-d51c73dda80f"
CAJEWF010000015.1	RepeatMasker	DNA	5708334	5708439	549	-	.	ID="DNA-5_BTA";Tend="255";Tstart="153";shortTE="F";uid="6d753b64-7311-4a31-ba79-28326bcac7d6"
CAJEWF010000015.1	RepeatMasker	DNA/PIF-Spy	3563917	3564361	3173	-	.	ID="RND-6_FAMILY-1161";Tend="7707";Tstart="7253";shortTE="F";uid="7db46110-70b1-4e50-a22e-11bdd0a037b7"
CAJEWF010000015.1	RepeatMasker	Unknown	7717016	7717156	713	-	.	ID="RND-3_FAMILY-763";Tend="1060";Tstart="909";shortTE="F";uid="ef4aa25a-f5a1-482b-ac0a-6a033f9b29ad"
CAJEWF010000015.1	RepeatMasker	Unknown	10308063	10308215	812	-	.	ID="RND-6_FAMILY-11813";Tend="1134";Tstart="982";shortTE="F";uid="2cfcb57f-1ff4-4661-a5a8-65b6f1466b4b"
CAJEWF010000015.1	RepeatMasker	RC/Helitron	4245944	4246265	450	-	.	ID="RND-6_FAMILY-12907";Tend="1352";Tstart="1048";shortTE="F";uid="c02dcdd2-ae0e-4353-a6cf-acd6612f2197"
CAJEWF010000015.1	RepeatMasker	DNA	8038122	8038308	877	-	.	ID="RND-6_FAMILY-2621";Tend="2864";Tstart="2688";shortTE="F";uid="317f7618-8726-474c-918d-0372635478f5"
CAJEWF010000015.1	RepeatMasker	DNA/TcMar-Tc1	6824459	6824583	762	-	.	ID="RND-6_FAMILY-7989";Tend="903";Tstart="784";shortTE="F";uid="3a78eb2f-4746-4284-a335-1ad320c76134"
CAJEWF010000015.1	RepeatMasker	Unknown	5040300	5040793	3534	-	.	ID="RND-6_FAMILY-948";Tend="1453";Tstart="935";shortTE="F";uid="385ebb46-f068-4313-8bb8-b2f22becb3e3"
CAJEWF010000015.1	RepeatMasker	DNA/Maverick	2633131	2633382	1733	-	.	ID="RND-2_FAMILY-28";Tend="1064";Tstart="815";shortTE="F";uid="6e557710-9003-40a9-ac41-b3428b469c25"
CAJEWF010000015.1	RepeatMasker	LTR/Gypsy	8528540	8528703	1365	-	.	ID="RND-6_FAMILY-1649";Tend="1137";Tstart="974";shortTE="F";uid="06d7b215-6862-4228-85e7-6da59dd6c742"
CAJEWF010000015.1	RepeatMasker	DNA/Maverick	3335944	3337350	11048	-	.	ID="RND-6_FAMILY-2160";Tend="2189";Tstart="749";shortTE="F";uid="415ca020-1b98-4c63-9e58-ba441aea0b37"
CAJEWF010000015.1	RepeatMasker	DNA	10574707	10575030	878	-	.	ID="rnd-5_family-971";Tend="1013";Tstart="752";shortTE="F";uid="626100c3-2748-4dbd-bdde-0ba2cbfa2db2"
CAJEWF010000015.1	RepeatMasker	LTR/Pao	5931854	5932007	1157	-	.	ID="RND-4_FAMILY-3020";Tend="1181";Tstart="1028";shortTE="F";uid="832c78c1-dd21-4892-801e-02710403208f"
CAJEWF010000015.1	RepeatMasker	Unknown	3017195	3017504	1874	-	.	ID="RND-4_FAMILY-226";Tend="1226";Tstart="917";shortTE="F";uid="24ab4754-ba3f-4f71-a424-7f8ef972d3b6"
CAJEWF010000015.1	RepeatMasker	DNA/Maverick	9479178	9482686	21534	-	.	ID="rnd-6_family-4872";Tend="2529";Tstart="1";shortTE="F";uid="30c524ce-29a5-4304-848c-dca7c8a43eca"
CAJEWF010000015.1	RepeatMasker	DNA/hAT?	2769699	2769958	1020	-	.	ID="RND-3_FAMILY-634";Tend="1193";Tstart="933";shortTE="F";uid="1392e476-d556-40f9-94f5-6ceff3e8f3a0"
CAJEWF010000015.1	RepeatMasker	DNA/hAT-Tip100	8043639	8044141	2541	-	.	ID="RND-6_FAMILY-3752";Tend="1520";Tstart="910";shortTE="F";uid="a7969b4a-6745-40ca-b9ea-dfce09108289"
CAJEWF010000015.1	RepeatMasker	DNA	3890204	3890311	599	-	.	ID="RND-1_FAMILY-450";Tend="972";Tstart="865";shortTE="F";uid="5505e828-5afc-496e-886d-4dcf9ab8f07c"
CAJEWF010000015.1	RepeatMasker	DNA	3884474	3884835	1215	-	.	ID="DNA-5_BTA";Tend="222";Tstart="11";shortTE="F";uid="d85cdbd7-46b2-4ec7-b720-64460e76ee5a"
CAJEWF010000015.1	RepeatMasker	DNA	710429	710560	928	-	.	ID="dna4-17b_bta";Tend="263";Tstart="147";shortTE="F";uid="39ca9808-52cf-44ff-980a-ab468748d65c"
CAJEWF010000015.1	RepeatMasker	DNA	237825	237967	403	-	.	ID="RND-6_FAMILY-2075";Tend="1050";Tstart="920";shortTE="F";uid="5b33ecca-1206-4748-bff1-ebe2616ac306"
CAJEWF010000015.1	RepeatMasker	Unknown	7448277	7448578	2533	-	.	ID="RND-1_FAMILY-202";Tend="1216";Tstart="915";shortTE="F";uid="69d0e328-8a02-4b74-b0f1-ed928f75d5b4"
CAJEWF010000015.1	RepeatMasker	DNA	6761937	6762210	1441	-	.	ID="DNA-11_BTA";Tend="551";Tstart="278";shortTE="F";uid="82c017ae-86cf-4848-9e3b-b05d12ae7d8b"
CAJEWF010000015.1	RepeatMasker	DNA/hAT-hAT5	2417577	2417978	1022	-	.	ID="RND-5_FAMILY-1384";TEgroup="ctg_15%7CRND-5_FAMILY-1384%7C1";Tend="1178";Tstart="897";shortTE="F";uid="8cb46389-1635-4264-89d3-fa0bde72cf5d"
CAJEWF010000015.1	RepeatMasker	DNA	4022193	4022487	1732	-	.	ID="dna-5_bta";Tend="255";Tstart="1";shortTE="F";uid="f04fb07e-a575-4c9d-a1ed-676d8e4a77eb"
CAJEWF010000015.1	RepeatMasker	DNA/Sola-2	10193231	10193471	719	-	.	ID="RND-1_FAMILY-227";Tend="1803";Tstart="1563";shortTE="F";uid="e724a4ce-5221-4e11-b16f-13b9459d7c87"
CAJEWF010000015.1	RepeatMasker	LTR/Gypsy	7779132	7779394	1573	-	.	ID="RND-5_FAMILY-1051";Tend="1189";Tstart="866";shortTE="F";uid="ed0bdd84-645f-4bfc-9b10-c200a28deccc"
CAJEWF010000015.1	RepeatMasker	LTR/Gypsy	1188981	1189180	1181	-	.	ID="RND-4_FAMILY-31";Tend="1108";Tstart="910";shortTE="F";uid="14a1946f-5049-4f4f-b6ec-c7d660d441dd"
CAJEWF010000015.1	RepeatMasker	DNA/PIF-Spy	4470037	4470222	974	-	.	ID="RND-5_FAMILY-53";Tend="1163";Tstart="977";shortTE="F";uid="32eb7620-11e7-4ad9-9b75-7887250ffbad"
CAJEWF010000015.1	RepeatMasker	Unknown	2655165	2656125	8190	-	.	ID="RND-6_FAMILY-393";Tend="1916";Tstart="956";shortTE="F";uid="528b8e5d-2c5e-45fc-853b-86428ab70450"
CAJEWF010000015.1	RepeatMasker	DNA	10685529	10685647	619	-	.	ID="RND-6_FAMILY-3855";Tend="2972";Tstart="2864";shortTE="F";uid="c7dc1dce-b469-4ba3-bfef-c8c1c6ec4b74"
CAJEWF010000015.1	RepeatMasker	Unknown	9729868	9731251	5232	-	.	ID="RND-5_FAMILY-4763";Tend="2170";Tstart="704";shortTE="F";uid="1dc74e88-f1a3-42bc-a057-019260249086"
CAJEWF010000015.1	RepeatMasker	DNA/PIF-Harbinger	3078326	3078697	2109	-	.	ID="RND-4_FAMILY-1090";Tend="1431";Tstart="1090";shortTE="F";uid="70285d63-7574-420c-8daa-3885c3701097"
CAJEWF010000015.1	RepeatMasker	DNA	5269287	5269389	413	-	.	ID="rnd-3_family-135";Tend="1256";Tstart="1079";shortTE="F";uid="573563cd-599d-4d45-ac61-277d102d9f1a"
CAJEWF010000015.1	RepeatMasker	DNA	3169680	3169944	1325	-	.	ID="RND-1_FAMILY-59";Tend="1244";Tstart="984";shortTE="F";uid="8ff0f0c5-6937-4aee-b420-26f1137ad316"
CAJEWF010000015.1	RepeatMasker	Unknown	3686024	3686194	516	-	.	ID="RND-6_FAMILY-1247";Tend="1221";Tstart="1022";shortTE="F";uid="a43b7918-b56f-42d8-b7d0-63b79e1d1d21"
CAJEWF010000015.1	RepeatMasker	DNA/CMC-EnSpm	4184542	4184730	984	-	.	ID="RND-2_FAMILY-41";Tend="1174";Tstart="1000";shortTE="F";uid="7c36e85a-c8ba-4285-a233-46ba308f5ec8"
CAJEWF010000015.1	RepeatMasker	Unknown	10185908	10186178	423	-	.	ID="RND-1_FAMILY-217";Tend="1205";Tstart="923";shortTE="F";uid="95510701-4271-4ecc-8e6e-256df5db084f"
CAJEWF010000015.1	RepeatMasker	DNA/TcMar-Mariner	10484171	10485133	6925	-	.	ID="RND-1_FAMILY-702";Tend="1852";Tstart="885";shortTE="F";uid="3e181925-a6f0-43db-bc94-c49e7a7139be"
CAJEWF010000015.1	RepeatMasker	DNA	7807663	7807916	1018	-	.	ID="dna-10_bta";Tend="156";Tstart="1";shortTE="F";uid="febf1496-5d9d-4a16-a193-644c239d5479"
CAJEWF010000015.1	RepeatMasker	Unknown	223045	223279	1748	-	.	ID="RND-1_FAMILY-85";Tend="1117";Tstart="885";shortTE="F";uid="a5e289f0-d523-424c-ae9c-5b1718b26c11"
CAJEWF010000015.1	RepeatMasker	DNA/CMC	6888967	6889193	1702	-	.	ID="ENSPM-N1_BTA";Tend="228";Tstart="1";shortTE="F";uid="b704a0db-1923-4d89-a1aa-a665cf75c999"
CAJEWF010000015.1	RepeatMasker	DNA/CMC-Chapaev-3	4732856	4732989	662	-	.	ID="RND-6_FAMILY-649";Tend="1906";Tstart="1766";shortTE="F";uid="34c97c87-6da1-4412-832b-7e107c9c3859"
CAJEWF010000015.1	RepeatMasker	LINE/I	2083625	2083830	1547	-	.	ID="RND-5_FAMILY-1134";Tend="1469";Tstart="1051";shortTE="F";uid="e3aeb0a2-d301-47c2-bcbc-fa528e5d7371"
CAJEWF010000015.1	RepeatMasker	LTR/Gypsy	4715537	4715685	591	-	.	ID="RND-6_FAMILY-1646";Tend="989";Tstart="840";shortTE="F";uid="f111b172-38fd-4793-ba87-d5b277f8a4b1"
CAJEWF010000015.1	RepeatMasker	DNA	4528080	4528321	1292	-	.	ID="DNA-5_BTA";Tend="242";Tstart="1";shortTE="F";uid="18638031-661c-4f83-a72b-d1b5b3767719"
CAJEWF010000015.1	RepeatMasker	Unknown	2381296	2381477	1499	-	.	ID="RND-5_FAMILY-652";Tend="1095";Tstart="914";shortTE="F";uid="83bcc20c-0171-4dc7-aaf7-491f2b9acc0d"
CAJEWF010000015.1	RepeatMasker	Unknown	4824142	4824289	932	-	.	ID="RND-1_FAMILY-27";Tend="1053";Tstart="906";shortTE="F";uid="dfcad100-5d75-469b-8d24-42445f7a6f47"
CAJEWF010000015.1	RepeatMasker	Unknown	8264078	8264323	801	-	.	ID="RND-6_FAMILY-694";TEgroup="ctg_15%7CRND-6_FAMILY-694%7C2";Tend="1040";Tstart="922";shortTE="F";uid="cc9ae78d-0c39-4e20-b8e2-c3c2eb987c54"
CAJEWF010000015.1	RepeatMasker	Unknown	4362005	4362169	1251	-	.	ID="RND-2_FAMILY-63";Tend="1034";Tstart="870";shortTE="F";uid="555e928c-ac75-4989-8fbc-761667f7c63f"
CAJEWF010000015.1	RepeatMasker	DNA	7367214	7367355	629	-	.	ID="RND-6_FAMILY-16859";Tend="3352";Tstart="3212";shortTE="F";uid="fc5fbe31-5042-4046-be16-a805e7d90adc"
CAJEWF010000015.1	RepeatMasker	DNA	3875408	3875909	4119	-	.	ID="DNA-1_BTA";Tend="504";Tstart="1";shortTE="F";uid="820f1e35-d4aa-4836-8076-c83c02ce3461"
CAJEWF010000015.1	RepeatMasker	DNA/CMC-EnSpm	8723009	8723267	1415	-	.	ID="RND-4_FAMILY-447";Tend="1211";Tstart="955";shortTE="F";uid="f826e465-b0f3-4a46-bbf0-7d26bc0cbd45"
CAJEWF010000015.1	RepeatMasker	DNA/CMC-EnSpm	6392284	6392449	1206	-	.	ID="ENSPM-N3_BTA";Tend="414";Tstart="249";shortTE="F";uid="8006d94f-6067-470f-967c-310c3ccef288"
CAJEWF010000015.1	RepeatMasker	LTR/Pao	10012670	10012986	556	-	.	ID="RND-5_FAMILY-543";Tend="1368";Tstart="1048";shortTE="F";uid="7183e44e-5f87-41c3-b964-d49e3d234903"
CAJEWF010000015.1	RepeatMasker	DNA	10682497	10683176	4671	-	.	ID="RND-1_FAMILY-979";Tend="1778";Tstart="1099";shortTE="F";uid="376c9502-33be-4873-a3b5-5705e50acd52"
CAJEWF010000015.1	RepeatMasker	LTR/Gypsy	9816549	9816816	1535	-	.	ID="RND-6_FAMILY-1649";Tend="1405";Tstart="1137";shortTE="F";uid="43c7d6b3-1220-4f63-a1b6-40788d724f8f"
CAJEWF010000015.1	RepeatMasker	LTR/Gypsy	2084532	2084712	553	-	.	ID="RND-6_FAMILY-417";Tend="1168";Tstart="986";shortTE="F";uid="118debd1-f6a9-45fd-90c8-a3919ef2312d"
CAJEWF010000015.1	RepeatMasker	DNA/Kolobok	5031870	5032007	576	-	.	ID="rnd-6_family-10257";Tend="6568";Tstart="6480";shortTE="F";uid="49db3ef8-4676-4a40-931b-4bcb9c5a1a62"
CAJEWF010000015.1	RepeatMasker	DNA	3197112	3197389	1470	-	.	ID="DNA-11_BTA";Tend="277";Tstart="3";shortTE="F";uid="9b87aed2-53ab-48b0-869f-fdbbe574b2fb"
CAJEWF010000015.1	RepeatMasker	Unknown	4124453	4124691	1186	-	.	ID="RND-1_FAMILY-36";Tend="1207";Tstart="952";shortTE="F";uid="d7207819-ab7b-4aa4-acfe-2ef519e62761"
CAJEWF010000015.1	RepeatMasker	RC/Helitron	4398003	4398128	764	-	.	ID="RND-6_FAMILY-6194";Tend="931";Tstart="809";shortTE="F";uid="58a0b853-e43b-4770-a8c9-ded5c66af927"
CAJEWF010000015.1	RepeatMasker	DNA/CMC-EnSpm	3576762	3577017	1521	-	.	ID="RND-6_FAMILY-1077";Tend="1160";Tstart="909";shortTE="F";uid="10e07130-f52f-4d41-a4f6-44df9df7b68f"
CAJEWF010000015.1	RepeatMasker	RC/Helitron	10019609	10019953	2596	-	.	ID="RND-5_FAMILY-390";Tend="1266";Tstart="900";shortTE="F";uid="92441a48-bf66-4086-b2c7-97716e46087d"
CAJEWF010000015.1	RepeatMasker	RC/Helitron	2133082	2133462	1894	-	.	ID="HELITRON-1N1_BTA";Tend="850";Tstart="497";shortTE="F";uid="28ed7742-0a0a-42ce-b022-d6256920c0bb"
CAJEWF010000015.1	RepeatMasker	DNA/Sola-2	397110	398130	8186	-	.	ID="RND-1_FAMILY-872";Tend="5428";Tstart="4408";shortTE="F";uid="dc03c5b8-c4a2-430c-993b-b46c549eb65b"
CAJEWF010000015.1	RepeatMasker	Unknown	1121703	1121919	1217	-	.	ID="RND-1_FAMILY-131";Tend="1157";Tstart="940";shortTE="F";uid="1cbd8467-87de-489e-96aa-906d5081ce8d"
CAJEWF010000015.1	RepeatMasker	DNA/hAT-Tip100	7235038	7235311	1343	-	.	ID="RND-5_FAMILY-3523";Tend="924";Tstart="671";shortTE="F";uid="ff787548-a3a4-4a9c-aecf-4354c187b6ad"
CAJEWF010000015.1	RepeatMasker	DNA	7294666	7295002	3200	-	.	ID="rnd-5_family-971";Tend="1559";Tstart="1106";shortTE="F";uid="bc13a212-033e-425f-bc5e-7d94cce6b044"
CAJEWF010000015.1	RepeatMasker	DNA/TcMar-Tc1	6473554	6474757	7363	-	.	ID="MARINER-N2_BTA";Tend="1202";Tstart="1";shortTE="F";uid="ee8ec7da-8c1a-4d1e-9d21-a89ca26c57cc"
CAJEWF010000015.1	RepeatMasker	DNA/CMC-EnSpm	1496339	1496534	1053	-	.	ID="RND-6_FAMILY-7144";Tend="1176";Tstart="968";shortTE="F";uid="d1facd2e-5de1-4c4a-b0e2-d87ff3bc0b9e"
CAJEWF010000015.1	RepeatMasker	Unknown	3368404	3368527	552	-	.	ID="REP-6_LMI";Tend="14056";Tstart="13933";shortTE="F";uid="11859231-af4d-43e4-b703-8822ee7cacde"
CAJEWF010000015.1	RepeatMasker	RC/Helitron	5207362	5207466	574	-	.	ID="RND-5_FAMILY-4101";Tend="433";Tstart="319";shortTE="F";uid="83599b7c-d481-435a-b23a-05b554e1a8d1"
CAJEWF010000015.1	RepeatMasker	RC/Helitron	2976377	2976768	1294	-	.	ID="RND-4_FAMILY-1138";Tend="1252";Tstart="839";shortTE="F";uid="c0064f4b-d0d0-448e-9b63-54ab5f0b1d14"
CAJEWF010000015.1	RepeatMasker	LTR/Gypsy	6726808	6726970	510	-	.	ID="RND-6_FAMILY-417";Tend="1068";Tstart="907";shortTE="F";uid="f0888313-2a7f-4b2b-aa21-1091dc128f2a"
CAJEWF010000015.1	RepeatMasker	LINE/L2	9811119	9811319	604	-	.	ID="RND-6_FAMILY-9193";Tend="2022";Tstart="1826";shortTE="F";uid="c572a6bf-c975-4b4a-a3bc-bbac3b8b2b8d"
CAJEWF010000015.1	RepeatMasker	DNA/CMC	5394273	5394516	1441	-	.	ID="RND-5_FAMILY-957";Tend="1088";Tstart="860";shortTE="F";uid="2d110929-35bf-4b5b-955b-79f08c5d765c"
CAJEWF010000015.1	RepeatMasker	LTR/Gypsy	8194267	8194466	539	-	.	ID="RND-3_FAMILY-29";Tend="1279";Tstart="1072";shortTE="F";uid="5aacd88c-f0e4-421d-9439-11c8ac23e9f3"
CAJEWF010000015.1	RepeatMasker	Unknown	3655865	3658079	17577	-	.	ID="RND-5_FAMILY-634";Tend="2510";Tstart="356";shortTE="F";uid="59958ecc-3363-471d-86ae-71d83e000979"
CAJEWF010000015.1	RepeatMasker	LINE/L2	5975879	5976996	5409	-	.	ID="L2B-1_BTA";Tend="1749";Tstart="596";shortTE="F";uid="2c24c869-d0a5-4f7a-860e-42ec163d7f55"
CAJEWF010000015.1	RepeatMasker	Unknown	8009564	8009899	2291	-	.	ID="RND-6_FAMILY-1321";Tend="1311";Tstart="985";shortTE="F";uid="0fd58b8e-e901-49a1-8fa0-b9766042fb42"
CAJEWF010000015.1	RepeatMasker	LTR/Gypsy	4914925	4915181	1532	-	.	ID="RND-3_FAMILY-25";Tend="1089";Tstart="829";shortTE="F";uid="5decca5b-3b67-4137-a9a3-21f0bc47e7d1"
CAJEWF010000015.1	RepeatMasker	LTR/Pao	1036260	1036454	1201	-	.	ID="RND-5_FAMILY-543";Tend="1375";Tstart="1182";shortTE="F";uid="2f33993b-fc50-43e4-bbf8-b86347f2e731"
CAJEWF010000015.1	RepeatMasker	DNA	2684329	2684827	4016	-	.	ID="DNA-1_BTA";Tend="504";Tstart="1";shortTE="F";uid="51565387-960e-4ec7-baca-4939371cfbda"
CAJEWF010000015.1	RepeatMasker	DNA/hAT-Tip100	9427982	9428512	2636	-	.	ID="HAT-N2_BTA";Tend="798";Tstart="311";shortTE="F";uid="b8adae79-e1c7-4ad9-bbcc-2716828f3510"
CAJEWF010000015.1	RepeatMasker	RC/Helitron	342570	342734	1147	-	.	ID="RND-6_FAMILY-5434";Tend="4670";Tstart="4506";shortTE="F";uid="a6bf78ed-0823-480c-8093-9693f75ee5cb"
CAJEWF010000015.1	RepeatMasker	DNA	6143905	6144013	547	-	.	ID="RND-1_FAMILY-110";Tend="1394";Tstart="1286";shortTE="F";uid="facacd3c-1468-453d-b5b0-4ec7ee7c9985"
CAJEWF010000015.1	RepeatMasker	Unknown	621318	621419	729	-	.	ID="RND-2_FAMILY-63";Tend="1033";Tstart="932";shortTE="F";uid="1a9f6847-975e-4b0f-98bb-1ebcf8a4c7c6"
CAJEWF010000015.1	RepeatMasker	LTR/Gypsy	4484460	4484741	1165	-	.	ID="RND-6_FAMILY-417";Tend="1240";Tstart="909";shortTE="F";uid="8d758bc1-2db2-4210-857d-d36e8f3ba6d4"
CAJEWF010000015.1	RepeatMasker	DNA	234939	235145	740	-	.	ID="DNA-5_BTA";Tend="236";Tstart="30";shortTE="F";uid="d0d85842-ff9f-4b6d-8d0f-3cfb5c50fbab"
CAJEWF010000015.1	RepeatMasker	DNA/CMC-EnSpm	3661685	3661949	1508	-	.	ID="RND-2_FAMILY-41";Tend="1262";Tstart="985";shortTE="F";uid="0a6980f9-4d69-4678-a807-12cf46584b63"
CAJEWF010000015.1	RepeatMasker	DNA/CMC	5361690	5361943	2074	-	.	ID="RND-5_FAMILY-844";Tend="1107";Tstart="854";shortTE="F";uid="c7534024-2eca-486d-8dcd-1c084f0b0754"
CAJEWF010000015.1	RepeatMasker	Unknown	6400240	6400394	928	-	.	ID="RND-1_FAMILY-266";Tend="1027";Tstart="871";shortTE="F";uid="23b8b0bf-38c2-4134-bece-c484c8a72c3c"
CAJEWF010000015.1	RepeatMasker	DNA/hAT-hAT5	88364	88976	4345	-	.	ID="RND-6_FAMILY-700";Tend="1639";Tstart="1009";shortTE="F";uid="2b4651d0-109a-4845-a658-44fae5d96c3f"
CAJEWF010000015.1	RepeatMasker	Unknown	3469886	3470123	450	-	.	ID="RND-1_FAMILY-617";Tend="1209";Tstart="961";shortTE="F";uid="807013e2-cdcd-424e-b065-fdb3d77e5c51"
CAJEWF010000015.1	RepeatMasker	DNA/MULE-MuDR	2411311	2411668	2912	-	.	ID="RND-1_FAMILY-69";Tend="1317";Tstart="956";shortTE="F";uid="af08712e-379c-4c4d-af58-062ba3e4687a"
CAJEWF010000015.1	RepeatMasker	LTR/Gypsy	8335470	8335780	733	-	.	ID="RND-6_FAMILY-4518";Tend="1197";Tstart="876";shortTE="F";uid="5ff3a96d-c12f-4685-8766-4e05d1a43378"
CAJEWF010000015.1	RepeatMasker	LINE/R1	5152383	5152492	448	-	.	ID="RTAG4";Tend="2260";Tstart="2155";shortTE="F";uid="6ed79f19-e46c-437f-a03b-003c4e96e83e"
CAJEWF010000015.1	RepeatMasker	DNA	3797900	3798160	1546	-	.	ID="RND-1_FAMILY-59";Tend="1245";Tstart="984";shortTE="F";uid="060131c3-b084-410a-aac5-d1ccc29c2406"
CAJEWF010000015.1	RepeatMasker	Unknown	3509082	3509326	1639	-	.	ID="RND-3_FAMILY-154";Tend="1205";Tstart="961";shortTE="F";uid="b1e64f86-708f-480d-8495-01c98749c18c"
CAJEWF010000015.1	RepeatMasker	DNA	4420237	4420459	826	-	.	ID="RND-5_FAMILY-3498";Tend="794";Tstart="570";shortTE="F";uid="40575e87-8673-4a3b-a4e8-7bbc2e46becd"
CAJEWF010000015.1	RepeatMasker	DNA/CMC-EnSpm	1154327	1154586	1618	-	.	ID="RND-6_FAMILY-7144";Tend="1224";Tstart="967";shortTE="F";uid="f7137b7f-198b-40a1-9ea4-2ba93266c414"
CAJEWF010000015.1	RepeatMasker	Unknown	1773504	1773668	1165	-	.	ID="RND-4_FAMILY-384";Tend="1004";Tstart="840";shortTE="F";uid="8aa785d6-a0dc-4f7b-9b30-ae4b14d6ed07"
CAJEWF010000015.1	RepeatMasker	DNA/PIF-Spy	2413414	2413583	475	-	.	ID="RND-6_FAMILY-5";Tend="2090";Tstart="1922";shortTE="F";uid="4e45c7a9-b5dd-4961-819f-59d772f03e3d"
CAJEWF010000015.1	RepeatMasker	DNA/CMC	9590372	9590650	972	-	.	ID="RND-5_FAMILY-957";Tend="1088";Tstart="818";shortTE="F";uid="5f687cb8-f1c0-4f73-b45b-5a5c93ab571e"
CAJEWF010000015.1	RepeatMasker	DNA	3481642	3481788	866	-	.	ID="RND-6_FAMILY-3855";Tend="2971";Tstart="2836";shortTE="F";uid="2ff4de18-cf12-44e4-96bf-86a8945c7d39"
CAJEWF010000015.1	RepeatMasker	DNA/hAT?	2935551	2936010	2812	-	.	ID="RND-4_FAMILY-479";Tend="1313";Tstart="857";shortTE="F";uid="0429ebd3-9a62-4be6-90b9-0f8da34ea221"
CAJEWF010000015.1	RepeatMasker	Unknown	6145355	6146873	12755	-	.	ID="RND-1_FAMILY-939";Tend="2500";Tstart="994";shortTE="F";uid="1ff23f8f-a8ec-4537-af55-af74a5e805a9"
CAJEWF010000015.1	RepeatMasker	Unknown	6756736	6757243	4152	-	.	ID="RND-6_FAMILY-1978";Tend="1462";Tstart="960";shortTE="F";uid="5a1f321a-4e45-49fc-b5bf-e9bea7314ce3"
CAJEWF010000015.1	RepeatMasker	DNA/CMC	2437432	2437695	1624	-	.	ID="RND-5_FAMILY-957";Tend="1089";Tstart="858";shortTE="F";uid="079811d0-fa9d-41eb-bc1b-814ea0de078e"
CAJEWF010000015.1	RepeatMasker	Unknown	5791127	5791587	2941	-	.	ID="RND-5_FAMILY-2306";Tend="1527";Tstart="1041";shortTE="F";uid="74c607b1-507c-4f3e-b72e-96f156c494d3"
CAJEWF010000015.1	RepeatMasker	DNA	10247590	10247810	749	-	.	ID="RND-5_FAMILY-244";Tend="3508";Tstart="3292";shortTE="F";uid="2c93d5f8-2198-4b8d-a64e-8db1cd4dad4e"
CAJEWF010000015.1	RepeatMasker	Unknown	315419	315545	449	-	.	ID="RND-1_FAMILY-27";Tend="1053";Tstart="922";shortTE="F";uid="86951891-7d91-41b0-ad05-955396bad6e4"
CAJEWF010000015.1	RepeatMasker	DNA/hAT-Tip100	6349465	6349625	654	-	.	ID="RND-6_FAMILY-6685";Tend="1067";Tstart="915";shortTE="F";uid="e5bacbc4-a941-46c7-9e7d-69e413c140e8"
CAJEWF010000015.1	RepeatMasker	DNA/PIF-Spy	1194347	1194447	876	-	.	ID="RND-6_FAMILY-1161";Tend="7155";Tstart="7055";shortTE="F";uid="c4b309f9-0010-49ce-b208-27b533ef932c"
CAJEWF010000015.1	RepeatMasker	RC/Helitron	2544991	2545272	486	-	.	ID="RND-6_FAMILY-12907";Tend="1330";Tstart="1048";shortTE="F";uid="d53b50d2-0c11-43f6-a38b-7a290c9ca6d7"
CAJEWF010000015.1	RepeatMasker	Unknown	5523662	5524017	2754	-	.	ID="RND-1_FAMILY-335";Tend="1264";Tstart="896";shortTE="F";uid="c442d8b4-4798-4629-9147-6fa88347abfe"
CAJEWF010000015.1	RepeatMasker	Unknown	464335	464580	566	-	.	ID="RND-4_FAMILY-1879";Tend="1069";Tstart="823";shortTE="F";uid="31c02654-fe03-4a82-8560-57e5bcd59030"
CAJEWF010000015.1	RepeatMasker	DNA/PIF-Spy	4139563	4139955	563	-	.	ID="ISL2EU-2_BTA";TEgroup="ctg_15%7CISL2EU-2_BTA%7C5";Tend="186";Tstart="3";shortTE="F";uid="42523cc5-3780-45bb-8e06-56b794fcf5d9"
CAJEWF010000015.1	RepeatMasker	DNA	1412236	1412375	823	-	.	ID="RND-1_FAMILY-59";Tend="1117";Tstart="983";shortTE="F";uid="a4994a37-2deb-4a89-8c94-cbbab8d38db8"
CAJEWF010000015.1	RepeatMasker	DNA/hAT-Tip100	3542804	3543176	1688	-	.	ID="RND-5_FAMILY-4888";Tend="1463";Tstart="1065";shortTE="F";uid="00ab6d81-e3ef-4c47-82c8-8bf9bda89113"
CAJEWF010000015.1	RepeatMasker	DNA/CMC-EnSpm	4206390	4206555	1352	-	.	ID="RND-6_FAMILY-1912";Tend="1116";Tstart="950";shortTE="F";uid="f4e9e2f3-bc73-4bb4-9c6f-dab2ddf9bbe5"
CAJEWF010000015.1	RepeatMasker	DNA	1086426	1086551	654	-	.	ID="dna-5_bta";Tend="108";Tstart="1";shortTE="F";uid="dfe6ec7b-ca55-4c05-91f1-7fe67fb4c536"
CAJEWF010000015.1	RepeatMasker	RC/Helitron	1787999	1788353	728	-	.	ID="RND-6_FAMILY-894";TEgroup="ctg_15%7CRND-6_FAMILY-894%7C1";Tend="1967";Tstart="734";shortTE="F";uid="88e9c9f1-e641-4af3-9ce6-d7e305e1824f"
CAJEWF010000015.1	RepeatMasker	DNA	6676872	6677173	1734	-	.	ID="RND-2_FAMILY-6";Tend="1279";Tstart="971";shortTE="F";uid="87acdb9d-b683-4e4b-9b99-57cb215f11d1"
CAJEWF010000015.1	RepeatMasker	DNA/CMC	6058454	6058731	849	-	.	ID="RND-6_FAMILY-2600";Tend="1714";Tstart="1424";shortTE="F";uid="126ebe0d-9606-4af0-9ad0-3732fddd9341"
CAJEWF010000015.1	RepeatMasker	DNA/TcMar-Mariner	7835995	7836451	2564	-	.	ID="RND-5_FAMILY-2739";Tend="1905";Tstart="1453";shortTE="F";uid="998903d3-6999-459c-95c8-e9ae03cbdf57"
CAJEWF010000015.1	RepeatMasker	Unknown	6898584	6898770	1316	-	.	ID="RND-1_FAMILY-134";Tend="1197";Tstart="1011";shortTE="F";uid="8da5581b-4e44-4f49-bd7a-76d93f9bd7cc"
CAJEWF010000015.1	RepeatMasker	DNA	2168523	2168756	1588	-	.	ID="RND-5_FAMILY-2645";Tend="1264";Tstart="1032";shortTE="F";uid="6b0a8094-fa03-44ac-ba6f-43822c3d8d9c"
CAJEWF010000015.1	RepeatMasker	Unknown	1420461	1420577	604	-	.	ID="RND-4_FAMILY-1179";Tend="1187";Tstart="1075";shortTE="F";uid="1ad486e1-7f5c-4584-a597-fc3f3fed1404"
CAJEWF010000015.1	RepeatMasker	Unknown	4928719	4928867	928	-	.	ID="RND-6_FAMILY-1752";Tend="1116";Tstart="967";shortTE="F";uid="9ef60f7b-7235-4709-b21d-f5b8252b81b9"
CAJEWF010000015.1	RepeatMasker	LTR/Gypsy	7556096	7556335	983	-	.	ID="RND-6_FAMILY-6215";Tend="1618";Tstart="1371";shortTE="F";uid="3bba8832-ec1e-4558-8e99-3fc927259997"
CAJEWF010000015.1	RepeatMasker	DNA/CMC-EnSpm	9287889	9288160	1994	-	.	ID="RND-6_FAMILY-7144";Tend="1227";Tstart="957";shortTE="F";uid="c1a070b9-6513-4fcb-a8e1-af2df6935c2e"
CAJEWF010000015.1	RepeatMasker	DNA/CMC	6312402	6312579	997	-	.	ID="RND-5_FAMILY-957";Tend="1039";Tstart="860";shortTE="F";uid="ee6b6c14-b6c4-4ccd-855a-f7a2e19698d5"
CAJEWF010000015.1	RepeatMasker	Unknown	9798076	9798252	987	-	.	ID="RND-3_FAMILY-432";Tend="1344";Tstart="1189";shortTE="F";uid="1f2a9eaf-fd41-4c50-9156-f66e76665ea5"
CAJEWF010000015.1	RepeatMasker	DNA	527000	527193	1114	-	.	ID="DNA-5_BTA";Tend="195";Tstart="1";shortTE="F";uid="3a2726c7-35fe-4263-9ab9-035b5a8ed73d"
CAJEWF010000015.1	RepeatMasker	Unknown	7707515	7707914	673	-	.	ID="RND-3_FAMILY-41";TEgroup="ctg_15%7CRND-3_FAMILY-41%7C1";Tend="1097";Tstart="935";shortTE="F";uid="88d4d60c-751d-4e19-8719-759a9f645c13"
CAJEWF010000015.1	RepeatMasker	DNA	7175865	7176366	4195	-	.	ID="DNA-1_BTA";Tend="504";Tstart="1";shortTE="F";uid="b5b932d8-b9ef-42f1-8b52-35c5f9ab0e2c"
CAJEWF010000015.1	RepeatMasker	DNA/CMC-Chapaev-3	2885045	2885371	806	-	.	ID="RND-6_FAMILY-649";Tend="3219";Tstart="2891";shortTE="F";uid="13efb944-3373-4b41-b182-7f610962f780"
CAJEWF010000015.1	RepeatMasker	DNA	4640296	4640545	1343	-	.	ID="RND-4_FAMILY-746";Tend="1116";Tstart="854";shortTE="F";uid="3a134053-9669-4fe4-9e68-1b88e42d4237"
CAJEWF010000015.1	RepeatMasker	LTR/Gypsy	7544254	7544408	747	-	.	ID="RND-3_FAMILY-488";Tend="1078";Tstart="921";shortTE="F";uid="4a5cee97-633c-410b-a126-af05f59ba5ed"
CAJEWF010000015.1	RepeatMasker	DNA/PIF-Spy	9510083	9510219	432	-	.	ID="RND-1_FAMILY-203";Tend="1149";Tstart="1019";shortTE="F";uid="46ab9c95-77ff-491a-b377-2d13778dcc6b"
CAJEWF010000015.1	RepeatMasker	Unknown	144599	144769	439	-	.	ID="RND-1_FAMILY-27";Tend="1053";Tstart="881";shortTE="F";uid="6f494fdf-4842-4ff3-94fa-cc9c5c80014e"
CAJEWF010000015.1	RepeatMasker	DNA	5510443	5510587	1065	-	.	ID="rnd-5_family-3769";Tend="2068";Tstart="1941";shortTE="F";uid="69f9ed5c-2381-4ae2-a35e-c0b3218649dc"
CAJEWF010000015.1	RepeatMasker	Unknown	9644761	9644920	499	-	.	ID="RND-2_FAMILY-342";Tend="1036";Tstart="878";shortTE="F";uid="100dec52-fda5-4393-9756-23f74171f944"
CAJEWF010000015.1	RepeatMasker	DNA/TcMar-Tc1	5600622	5600764	966	-	.	ID="RND-4_FAMILY-1919";Tend="1043";Tstart="900";shortTE="F";uid="d8e4e7d0-6a61-4d83-baee-6c9cba918e8a"
CAJEWF010000015.1	RepeatMasker	LTR/Gypsy	7038902	7039171	1804	-	.	ID="RND-1_FAMILY-255";Tend="1222";Tstart="963";shortTE="F";uid="2cb61b71-8604-46c3-9fd5-bac5c20d6cf7"
CAJEWF010000015.1	RepeatMasker	DNA/CMC-EnSpm	7869157	7869346	906	-	.	ID="rnd-6_family-10965";Tend="1221";Tstart="923";shortTE="F";uid="ecd5d7e2-b351-4654-85d3-23353de57aa6"
CAJEWF010000015.1	RepeatMasker	DNA/CMC	10505774	10506027	2101	-	.	ID="RND-5_FAMILY-844";Tend="1107";Tstart="854";shortTE="F";uid="8cee76d8-f1a7-4974-8919-a9f452f865ab"
CAJEWF010000015.1	RepeatMasker	LTR/Gypsy	9417104	9417393	1694	-	.	ID="RND-5_FAMILY-1051";Tend="1190";Tstart="778";shortTE="F";uid="1ec994cd-98c7-4f6c-a3be-6515642015d7"
CAJEWF010000015.1	RepeatMasker	DNA/CMC-Transib	10252787	10252963	1212	-	.	ID="RND-5_FAMILY-2303";Tend="933";Tstart="765";shortTE="F";uid="569e85f4-31dd-4e14-a001-a7dedacb453a"
CAJEWF010000015.1	RepeatMasker	LTR/Pao	7407366	7407760	2995	-	.	ID="RND-1_FAMILY-112";Tend="1306";Tstart="913";shortTE="F";uid="df8d0f2c-01a7-4d24-a601-feefeb3b2f04"
CAJEWF010000015.1	RepeatMasker	DNA/CMC-EnSpm	1843133	1843265	996	-	.	ID="RND-6_FAMILY-10965";Tend="1069";Tstart="936";shortTE="F";uid="c27a4317-8783-47c2-b21e-75e71ad29b17"
CAJEWF010000015.1	RepeatMasker	DNA	2517287	2517567	931	-	.	ID="RND-5_FAMILY-1297";Tend="3574";Tstart="3295";shortTE="F";uid="b94efabb-a45b-4a4a-8be3-50171717fe8c"
CAJEWF010000015.1	RepeatMasker	DNA	6713694	6713962	2331	-	.	ID="RND-5_FAMILY-852";Tend="1398";Tstart="1130";shortTE="F";uid="825beeab-7358-4dff-b817-97ca43cfe664"
CAJEWF010000015.1	RepeatMasker	DNA/PIF-Spy	3272771	3272989	961	-	.	ID="RND-5_FAMILY-3043";Tend="1045";Tstart="800";shortTE="F";uid="6b58d03d-1b6f-4fe8-9211-e737c9b10956"
CAJEWF010000015.1	RepeatMasker	LTR/Pao	410725	411030	470	-	.	ID="RND-1_FAMILY-112";Tend="1519";Tstart="1241";shortTE="F";uid="d62671a3-f3c3-497c-91f8-b62d950c8531"
CAJEWF010000015.1	RepeatMasker	Unknown	2801164	2801456	1260	-	.	ID="RND-4_FAMILY-1179";Tend="1189";Tstart="942";shortTE="F";uid="503d8a95-63bc-43ce-84ff-9c2f539966ec"
CAJEWF010000015.1	RepeatMasker	Unknown	3122948	3123140	973	-	.	ID="RND-5_FAMILY-38";Tend="1143";Tstart="946";shortTE="F";uid="8400c846-2626-4f49-ac4d-cd6b8928e505"
CAJEWF010000015.1	RepeatMasker	Unknown	10151977	10152609	3283	-	.	ID="RND-4_FAMILY-230";Tend="1841";Tstart="1192";shortTE="F";uid="5bac9481-5681-4e5e-a599-fc490c88e019"
CAJEWF010000015.1	RepeatMasker	DNA/CMC	9891858	9892043	858	-	.	ID="RND-5_FAMILY-957";Tend="1094";Tstart="909";shortTE="F";uid="792b5f91-ac82-428b-9d9e-bbf36d3720db"
CAJEWF010000015.1	RepeatMasker	DNA/Kolobok	4199266	4199427	1099	-	.	ID="RND-1_FAMILY-709";Tend="7077";Tstart="6915";shortTE="F";uid="bb233862-517f-41e8-99be-f1825f0727a9"
CAJEWF010000015.1	RepeatMasker	DNA/CMC	2535067	2535320	2147	-	.	ID="RND-5_FAMILY-844";Tend="1107";Tstart="854";shortTE="F";uid="b6f7fe68-d930-4dc5-90a8-15ee370359e7"
CAJEWF010000015.1	RepeatMasker	Unknown	99754	100086	1503	-	.	ID="RND-6_FAMILY-2247";Tend="1262";Tstart="912";shortTE="F";uid="a725d6bb-1b3a-428c-a714-307e69f12a16"
CAJEWF010000015.1	RepeatMasker	DNA	7532356	7532858	3836	-	.	ID="DNA-1_BTA";Tend="504";Tstart="1";shortTE="F";uid="8fa5ca03-a719-428d-aaf1-95183957e85f"
CAJEWF010000015.1	RepeatMasker	DNA	7383277	7383531	2053	-	.	ID="RND-6_FAMILY-9444";Tend="2778";Tstart="2524";shortTE="F";uid="65e503dc-741b-48a4-be0e-881391b1089e"
CAJEWF010000015.1	RepeatMasker	DNA	2159717	2159972	1229	-	.	ID="DNA-5_BTA";Tend="254";Tstart="1";shortTE="F";uid="8305ab28-f3ee-4f3a-8364-3f89d561caf9"
CAJEWF010000015.1	RepeatMasker	Unknown	8751593	8751833	1086	-	.	ID="RND-1_FAMILY-36";Tend="1211";Tstart="948";shortTE="F";uid="660861a3-770c-4120-b550-24987a72e278"
CAJEWF010000015.1	RepeatMasker	DNA	195259	197377	10126	-	.	ID="RND-6_FAMILY-5702";Tend="2515";Tstart="412";shortTE="F";uid="958fc68a-ead1-43fd-a551-35ccc9a23353"
CAJEWF010000015.1	RepeatMasker	DNA	10135518	10136068	1464	-	.	ID="rnd-5_family-971";Tend="1197";Tstart="741";shortTE="F";uid="26526ac9-4acf-41e9-9183-750f12fb03d7"
CAJEWF010000015.1	RepeatMasker	DNA	8390834	8391328	2657	-	.	ID="dna-10_bta";Tend="434";Tstart="1";shortTE="F";uid="6e86d184-81b7-4985-ad5d-4d9526cfcd78"
CAJEWF010000015.1	RepeatMasker	DNA/CMC-Transib	5709886	5710060	1175	-	.	ID="RND-5_FAMILY-2303";Tend="931";Tstart="759";shortTE="F";uid="3fe7564e-bc51-47a6-8d8a-d6f0f39525b0"
CAJEWF010000015.1	RepeatMasker	DNA/hAT-Tip100	8962127	8962395	1579	-	.	ID="HAT-N2_BTA";Tend="825";Tstart="547";shortTE="F";uid="a5b0ebb7-fa93-4795-ad24-5b9ba5f8aba8"
CAJEWF010000015.1	RepeatMasker	Unknown	3480414	3480543	882	-	.	ID="RND-1_FAMILY-27";Tend="1041";Tstart="909";shortTE="F";uid="1a1b8023-c7e6-477b-a927-6f79d6b75631"
CAJEWF010000015.1	RepeatMasker	LINE/CR1-Zenon	7427156	7427586	3466	-	.	ID="RND-6_FAMILY-1306";Tend="1401";Tstart="971";shortTE="F";uid="845cf4ff-b21a-4fd9-a96e-77896a5935ab"
CAJEWF010000015.1	RepeatMasker	Unknown	4082214	4082359	939	-	.	ID="RND-1_FAMILY-27";Tend="1048";Tstart="910";shortTE="F";uid="2cd72903-1f6f-455f-839b-0baff14473d6"
CAJEWF010000015.1	RepeatMasker	DNA/CMC-EnSpm	673185	673341	1079	-	.	ID="RND-6_FAMILY-2037";Tend="1404";Tstart="1251";shortTE="F";uid="a0510d37-fd55-4deb-aa98-d9873f937a8c"
CAJEWF010000015.1	RepeatMasker	DNA/PIF-Spy	1302468	1303391	7392	-	.	ID="RND-1_FAMILY-823";Tend="1457";Tstart="522";shortTE="F";uid="cb54b8c4-98ce-40b0-aaad-40c62cee7403"
CAJEWF010000015.1	RepeatMasker	DNA	4107301	4107555	1421	-	.	ID="DNA-5_BTA";Tend="255";Tstart="1";shortTE="F";uid="679eb36b-00c0-40ce-ad25-3bfe74596136"
CAJEWF010000015.1	RepeatMasker	DNA/CMC	3430249	3430474	989	-	.	ID="ENSPM-N1_BTA";Tend="226";Tstart="1";shortTE="F";uid="d652edd4-db77-4047-a33d-f221c41d3163"
CAJEWF010000015.1	RepeatMasker	DNA	5272068	5272323	1835	-	.	ID="DNA-5_BTA";Tend="255";Tstart="1";shortTE="F";uid="e881158c-61c3-4bfe-87fc-74d287a3677c"
CAJEWF010000015.1	RepeatMasker	DNA	7706839	7706990	567	-	.	ID="rnd-3_family-135";Tend="979";Tstart="871";shortTE="F";uid="1a860222-50be-424f-b81c-a7dd9db8ae65"
CAJEWF010000015.1	RepeatMasker	DNA	737810	737954	418	-	.	ID="RND-5_FAMILY-705";Tend="349";Tstart="196";shortTE="F";uid="94413b98-8163-4495-a56b-80e2a1c220b3"
CAJEWF010000015.1	RepeatMasker	LINE/RTE-BovB	4739862	4740030	803	-	.	ID="RND-6_FAMILY-5298";Tend="4012";Tstart="3844";shortTE="F";uid="d92284cf-a7c1-425e-b93d-833e6c1fc3cf"
CAJEWF010000015.1	RepeatMasker	LTR/Gypsy	2911509	2911767	952	-	.	ID="RND-6_FAMILY-417";Tend="1164";Tstart="912";shortTE="F";uid="276b4b0b-bc68-4204-b656-76e5f964a1e6"
CAJEWF010000015.1	RepeatMasker	LTR/Gypsy	7530420	7530924	3052	-	.	ID="RND-5_FAMILY-1051";Tend="1441";Tstart="934";shortTE="F";uid="80c37060-ce81-4c29-ae8e-88aefc130b9d"
CAJEWF010000015.1	RepeatMasker	LTR/Gypsy	9989060	9989190	552	-	.	ID="RND-5_FAMILY-1051";Tend="1042";Tstart="932";shortTE="F";uid="ea93215e-bd41-4798-9288-0414207566dd"
CAJEWF010000015.1	RepeatMasker	RC/Helitron	4780058	4780181	847	-	.	ID="RND-1_FAMILY-419";Tend="1103";Tstart="980";shortTE="F";uid="6d98bbb2-db60-4031-ae3c-712ab9157ef2"
CAJEWF010000015.1	RepeatMasker	DNA/hAT-hAT5	2360051	2360278	1018	-	.	ID="RND-5_FAMILY-1384";Tend="1127";Tstart="899";shortTE="F";uid="1f9dad28-7ffa-4937-84c1-8233befeece8"
CAJEWF010000015.1	RepeatMasker	Unknown	1393044	1393178	865	-	.	ID="RND-1_FAMILY-78";Tend="1084";Tstart="950";shortTE="F";uid="54c6e4a3-3ec8-4089-ad19-3c4aeb2de5b0"
CAJEWF010000015.1	RepeatMasker	RC/Helitron	3315145	3315316	831	-	.	ID="RND-6_FAMILY-5434";Tend="4690";Tstart="4521";shortTE="F";uid="0f04a956-fa53-4597-b7c8-76d48ae84428"
CAJEWF010000015.1	RepeatMasker	Unknown	1423318	1423670	2924	-	.	ID="RND-1_FAMILY-337";Tend="1339";Tstart="987";shortTE="F";uid="ca036098-8438-439c-a9d7-9e5b73240ed3"
CAJEWF010000015.1	RepeatMasker	DNA	7661583	7661707	852	-	.	ID="dna4-17b_bta";Tend="253";Tstart="151";shortTE="F";uid="81c58fca-726f-4816-aa9e-1264baac12b8"
CAJEWF010000015.1	RepeatMasker	DNA/Zator	2785699	2785832	615	-	.	ID="RND-6_FAMILY-2114";Tend="2419";Tstart="2277";shortTE="F";uid="cd8f7852-6e20-4b81-9e2b-82489fdf3df6"
CAJEWF010000015.1	RepeatMasker	Unknown	3136915	3137084	1459	-	.	ID="RND-5_FAMILY-652";Tend="1091";Tstart="922";shortTE="F";uid="699e9c32-dac3-470f-a663-2fc9b3e60bf0"
CAJEWF010000015.1	RepeatMasker	Unknown	1512324	1512583	1856	-	.	ID="RND-1_FAMILY-134";Tend="1205";Tstart="937";shortTE="F";uid="53c9d81e-924d-4afa-8e73-d386fd7d9ff4"
CAJEWF010000015.1	RepeatMasker	Unknown	6259034	6259295	428	-	.	ID="RND-5_FAMILY-5004";Tend="954";Tstart="711";shortTE="F";uid="51aefd37-8c03-491e-ab33-216ecee1faa7"
CAJEWF010000015.1	RepeatMasker	DNA	4126051	4126167	454	-	.	ID="RND-5_FAMILY-3769";Tend="2065";Tstart="1948";shortTE="F";uid="e2390fa4-041c-4a10-8335-0cb625fa0b03"
CAJEWF010000015.1	RepeatMasker	Unknown	2557917	2558517	4440	-	.	ID="RND-1_FAMILY-454";Tend="1522";Tstart="923";shortTE="F";uid="07c6bd07-a162-4587-9e27-57e22d3becb9"
CAJEWF010000015.1	RepeatMasker	DNA	5818148	5818657	3698	-	.	ID="DNA-1_BTA";Tend="502";Tstart="1";shortTE="F";uid="fb7b2c06-e7a5-4191-842c-f5826d9a8f33"
CAJEWF010000015.1	RepeatMasker	DNA	1521738	1521962	949	-	.	ID="RND-1_FAMILY-110";TEgroup="ctg_15%7CRND-1_FAMILY-110%7C4";Tend="1399";Tstart="1284";shortTE="F";uid="e679a93b-fa06-490c-8545-78b18be30983"
CAJEWF010000015.1	RepeatMasker	Unknown	571831	572006	1377	-	.	ID="RND-5_FAMILY-652";Tend="1096";Tstart="921";shortTE="F";uid="948b2322-2218-4655-8a8d-a18f66e4308f"
CAJEWF010000015.1	RepeatMasker	Unknown	3623451	3623629	1165	-	.	ID="RND-4_FAMILY-384";Tend="998";Tstart="827";shortTE="F";uid="704eeff7-46fd-403d-a863-68c32e155592"
CAJEWF010000015.1	RepeatMasker	DNA	2171175	2171797	3260	-	.	ID="RND-5_FAMILY-971";Tend="1470";Tstart="868";shortTE="F";uid="f3029f18-ccfa-404e-bcf0-ca0fd435013a"
CAJEWF010000015.1	RepeatMasker	Unknown	163407	163713	1883	-	.	ID="RND-4_FAMILY-226";Tend="1226";Tstart="913";shortTE="F";uid="353a61cf-d3fd-4643-8f46-aedcf2fa9708"
CAJEWF010000015.1	RepeatMasker	DNA/TcMar-Pogo	9042870	9043802	6458	-	.	ID="RND-6_FAMILY-3504";TEgroup="ctg_15%7CRND-6_FAMILY-3504%7C2";Tend="1670";Tstart="1";shortTE="F";uid="27505b62-e6f7-407f-bad2-4a5362510dba"
CAJEWF010000015.1	RepeatMasker	DNA/Kolobok	5295601	5295705	487	-	.	ID="RND-6_FAMILY-8584";Tend="4673";Tstart="4582";shortTE="F";uid="22cda7ad-9dd0-4435-8184-64db89e8d41b"
CAJEWF010000015.1	RepeatMasker	Unknown	56579	57124	4633	-	.	ID="RND-1_FAMILY-757";Tend="1475";Tstart="915";shortTE="F";uid="c4241dba-d265-4b3e-bff1-7ebe0a46e47f"
CAJEWF010000015.1	RepeatMasker	Unknown	5184357	5184572	1365	-	.	ID="RND-5_FAMILY-1921";Tend="1196";Tstart="991";shortTE="F";uid="c73c6e7c-34ad-4a8c-9a15-019e2ad71e89"
CAJEWF010000015.1	RepeatMasker	LINE/I	5825865	5826013	796	-	.	ID="RND-6_FAMILY-27";Tend="1165";Tstart="1019";shortTE="F";uid="822ecbd7-b99e-448c-9bbf-3e7af01b5298"
CAJEWF010000015.1	RepeatMasker	Unknown	2217721	2217949	852	-	.	ID="RND-1_FAMILY-36";Tend="1204";Tstart="977";shortTE="F";uid="292bbc8a-32a8-4c31-96a4-fc1011eb909c"
CAJEWF010000015.1	RepeatMasker	DNA	1781865	1781977	877	-	.	ID="RND-1_FAMILY-110";Tend="1398";Tstart="1286";shortTE="F";uid="750b1c3e-ffd1-4aa0-8f9c-d51046adaa9f"
CAJEWF010000015.1	RepeatMasker	DNA/Kolobok	4213423	4213857	1396	-	.	ID="KOLOBOK-N2_BTA";Tend="442";Tstart="1";shortTE="F";uid="fc0e404a-d981-442a-9a33-0cef400e826b"
CAJEWF010000015.1	RepeatMasker	DNA	9150424	9150874	3088	-	.	ID="dna-10_bta";Tend="433";Tstart="1";shortTE="F";uid="7468e672-5159-467f-9245-98702af06d22"
CAJEWF010000015.1	RepeatMasker	DNA/CMC-EnSpm	8608814	8608989	1067	-	.	ID="rnd-3_family-131";Tend="1191";Tstart="1045";shortTE="F";uid="c2e2aabe-a13e-4216-bae2-f021693ef703"
CAJEWF010000015.1	RepeatMasker	DNA/hAT?	9619443	9619877	3466	-	.	ID="RND-6_FAMILY-1317";Tend="1371";Tstart="925";shortTE="F";uid="c5db8b02-d69b-4b99-8632-4df24aca2cbd"
CAJEWF010000015.1	RepeatMasker	Unknown	4826217	4826434	1422	-	.	ID="RND-6_FAMILY-475";Tend="1053";Tstart="863";shortTE="F";uid="9afcacd7-3af7-42bc-bdb3-1a9da1c44650"
CAJEWF010000015.1	RepeatMasker	DNA/hAT-Tip100	6710123	6710707	3170	-	.	ID="RND-1_FAMILY-65";Tend="1853";Tstart="1274";shortTE="F";uid="7462c79f-82e8-40e3-9738-253118ad1e7f"
CAJEWF010000015.1	RepeatMasker	DNA/PIF-Spy	1268435	1270556	6517	-	.	ID="RND-6_FAMILY-3239";TEgroup="ctg_15%7CRND-6_FAMILY-3239%7C1";Tend="3803";Tstart="789";shortTE="F";uid="7ef50c84-8182-4cf3-af95-c44dd7a4ccd5"
CAJEWF010000015.1	RepeatMasker	DNA/hAT-Tip100	5758568	5758806	1400	-	.	ID="RND-5_FAMILY-3523";Tend="919";Tstart="683";shortTE="F";uid="3020ca9a-3a00-468b-94bb-ac29e63d20ab"
CAJEWF010000015.1	RepeatMasker	DNA/Sola-2	2064555	2064867	2448	-	.	ID="RND-6_FAMILY-14157";Tend="1695";Tstart="1382";shortTE="F";uid="822ab377-b993-4a70-b0d5-698a462a8560"
CAJEWF010000015.1	RepeatMasker	Unknown	8043311	8043559	1623	-	.	ID="RND-6_FAMILY-6074";Tend="1214";Tstart="962";shortTE="F";uid="4761ec88-526f-40d3-b652-eb957ece46c4"
CAJEWF010000015.1	RepeatMasker	DNA/CMC-EnSpm	2533124	2533392	1926	-	.	ID="RND-2_FAMILY-41";Tend="1270";Tstart="1002";shortTE="F";uid="f1c1e185-540a-46cc-beb4-270fac634845"
CAJEWF010000015.1	RepeatMasker	DNA/CMC-EnSpm	8868979	8869146	447	-	.	ID="RND-6_FAMILY-6354";Tend="1907";Tstart="1746";shortTE="F";uid="8f55b71d-21b9-49de-8a53-550c82ae767f"
CAJEWF010000015.1	RepeatMasker	RC/Helitron	4278014	4278127	759	-	.	ID="RND-6_FAMILY-6194";Tend="923";Tstart="809";shortTE="F";uid="16012e20-f70a-4916-81cd-7f6512bc5f62"
CAJEWF010000015.1	RepeatMasker	DNA	4437070	4437526	1446	-	.	ID="RND-1_FAMILY-482";Tend="1420";Tstart="995";shortTE="F";uid="b12b1db6-450d-4c69-8c08-7fe110e65a06"
CAJEWF010000015.1	RepeatMasker	Unknown	8029512	8029787	1634	-	.	ID="RND-5_FAMILY-38";Tend="1229";Tstart="943";shortTE="F";uid="751e5712-f1b8-48b3-bd44-76685a9731d8"
CAJEWF010000015.1	RepeatMasker	DNA/hAT-Tip100	6768264	6768509	1550	-	.	ID="RND-6_FAMILY-6685";Tend="1068";Tstart="822";shortTE="F";uid="0d67497e-2f8f-440a-9d5d-6c284ca4dd7c"
CAJEWF010000015.1	RepeatMasker	DNA/PIF-Spy	6518675	6518865	547	-	.	ID="RND-1_FAMILY-385";Tend="2052";Tstart="1861";shortTE="F";uid="cd793533-2fbe-4465-993d-52ebcb496ed8"
CAJEWF010000015.1	RepeatMasker	DNA/TcMar-Tc2	5777027	5777664	4984	-	.	ID="RND-3_FAMILY-8";Tend="1545";Tstart="906";shortTE="F";uid="a541d125-1437-4e3c-9a65-79c06e799339"
CAJEWF010000015.1	RepeatMasker	DNA/hAT-Tip100	3198455	3198564	418	-	.	ID="RND-1_FAMILY-471";Tend="1230";Tstart="1118";shortTE="F";uid="a588f83b-38a3-457c-b0f4-8425bddc7ef4"
CAJEWF010000015.1	RepeatMasker	DNA/hAT?	3122787	3122947	403	-	.	ID="HAT-N6_BTA";TEgroup="ctg_15%7CHAT-N6_BTA%7C2";Tend="293";Tstart="1";shortTE="T";uid="8c8215ef-26b1-46a6-a96a-611a3ae0bdc9"
CAJEWF010000015.1	RepeatMasker	LTR/Gypsy	8033551	8034181	3368	-	.	ID="RND-3_FAMILY-25";Tend="1517";Tstart="831";shortTE="F";uid="1923d74c-c1f0-4f5d-9f31-2fed4817951b"
CAJEWF010000015.1	RepeatMasker	LTR/Gypsy	6291601	6291855	1854	-	.	ID="RND-6_FAMILY-1646";Tend="1499";Tstart="1245";shortTE="F";uid="327918d2-e3f3-4c35-9a09-799545a4e53f"
CAJEWF010000015.1	RepeatMasker	Unknown	5237809	5238102	1338	-	.	ID="RND-1_FAMILY-96";Tend="1257";Tstart="902";shortTE="F";uid="99d1a40a-6cc6-45a4-8119-32af5b19c785"
CAJEWF010000015.1	RepeatMasker	DNA/PIF-Spy	4412926	4413140	1279	-	.	ID="RND-5_FAMILY-827";Tend="4249";Tstart="4030";shortTE="F";uid="ee956cf7-3fa5-44ca-9c8b-4520019ce390"
CAJEWF010000015.1	RepeatMasker	LTR/Gypsy	687675	687949	1151	-	.	ID="RND-6_FAMILY-1649";Tend="1408";Tstart="1137";shortTE="F";uid="1ec9870b-4a1f-4a89-82e3-04b94a432179"
CAJEWF010000015.1	RepeatMasker	DNA/Sola-2	5230766	5230905	712	-	.	ID="RND-1_FAMILY-349";Tend="2449";Tstart="2312";shortTE="F";uid="cc381589-554f-4ea0-9cbd-28d646663ec3"
CAJEWF010000015.1	RepeatMasker	DNA/TcMar-Tc1	10058740	10059001	723	-	.	ID="RND-6_FAMILY-7465";Tend="1672";Tstart="1412";shortTE="F";uid="322a2064-1f26-481a-ace1-4ade3e6669b5"
CAJEWF010000015.1	RepeatMasker	DNA	919138	919357	1304	-	.	ID="DNA-11_BTA";Tend="221";Tstart="1";shortTE="F";uid="c6b61678-7a83-440d-8b24-46a4918dcf0a"
CAJEWF010000015.1	RepeatMasker	LTR/Gypsy	8106686	8107149	928	-	.	ID="RND-3_FAMILY-29";Tend="1816";Tstart="1082";shortTE="F";uid="01de97ba-f69b-477f-bcee-44c3dd4dfcbf"
CAJEWF010000015.1	RepeatMasker	DNA/hAT?	9795102	9795544	2188	-	.	ID="RND-6_FAMILY-1317";Tend="1371";Tstart="924";shortTE="F";uid="637dc537-e878-4769-a34e-30a1c8428539"
CAJEWF010000015.1	RepeatMasker	Unknown	7999507	7999893	1457	-	.	ID="RND-1_FAMILY-377";TEgroup="ctg_15%7CRND-1_FAMILY-377%7C1";Tend="1269";Tstart="975";shortTE="F";uid="fe5fcceb-d098-4db9-8025-937d44637bb9"
CAJEWF010000015.1	RepeatMasker	DNA	2235315	2235546	1738	-	.	ID="RND-4_FAMILY-1880";Tend="1243";Tstart="1011";shortTE="F";uid="82bcb246-d88f-4f96-819e-8bc67866eeef"
CAJEWF010000015.1	RepeatMasker	Unknown	1376249	1376487	1383	-	.	ID="RND-1_FAMILY-40";Tend="1204";Tstart="966";shortTE="F";uid="71e90b91-9516-44c7-9daf-84134ecb5885"
CAJEWF010000015.1	RepeatMasker	Unknown	3978485	3978660	1115	-	.	ID="RND-1_FAMILY-688";Tend="1518";Tstart="1334";shortTE="F";uid="8ffa8645-4fda-4db1-8174-5b6da9ceff67"
CAJEWF010000015.1	RepeatMasker	DNA/CMC-EnSpm	4657140	4657291	1267	-	.	ID="RND-3_FAMILY-131";Tend="1191";Tstart="1040";shortTE="F";uid="30b116d6-e239-41e3-a15f-19f9d5f6daec"
CAJEWF010000015.1	RepeatMasker	DNA/CMC-EnSpm	252084	252346	1657	-	.	ID="RND-1_FAMILY-56";Tend="1157";Tstart="895";shortTE="F";uid="e3707040-fd43-4f3f-a419-2a7fae0da1be"
CAJEWF010000015.1	RepeatMasker	Unknown	7372955	7373188	1535	-	.	ID="RND-1_FAMILY-40";Tend="1204";Tstart="966";shortTE="F";uid="0852c35b-7433-47f9-8df6-5f4e94eb4d2a"
CAJEWF010000015.1	RepeatMasker	DNA	8809070	8809539	1877	-	.	ID="dna-11_bta";Tend="551";Tstart="6";shortTE="F";uid="57359afa-61c9-473a-97a6-4d0007fc473c"
CAJEWF010000015.1	RepeatMasker	DNA/CMC-EnSpm	1009682	1009941	1818	-	.	ID="RND-6_FAMILY-737";Tend="1150";Tstart="890";shortTE="F";uid="4eccf5c3-643f-405c-8d92-18d164f1f699"
CAJEWF010000015.1	RepeatMasker	LTR/Gypsy	8004152	8004294	865	-	.	ID="RND-4_FAMILY-31";Tend="1106";Tstart="966";shortTE="F";uid="cb80ef75-adfc-4cc3-97be-acbf2ab03415"
CAJEWF010000015.1	RepeatMasker	RC/Helitron	5569217	5569575	714	-	.	ID="RND-6_FAMILY-894";Tend="1957";Tstart="1744";shortTE="F";uid="e1d7fd16-b2ae-4886-b9a5-a817d9873704"
CAJEWF010000015.1	RepeatMasker	Unknown	4356626	4356994	1837	-	.	ID="RND-6_FAMILY-1777";Tend="1284";Tstart="868";shortTE="F";uid="c31e5a36-7aae-4636-a6d3-68003406e8dd"
CAJEWF010000015.1	RepeatMasker	DNA	7573859	7573969	492	-	.	ID="RND-1_FAMILY-110";Tend="1397";Tstart="1287";shortTE="F";uid="792398f2-726d-463e-8955-8af984f8cc8f"
CAJEWF010000015.1	RepeatMasker	DNA/TcMar-Tc1	5290859	5291054	1490	-	.	ID="RND-4_FAMILY-1919";Tend="1104";Tstart="910";shortTE="F";uid="276a5611-5f43-4509-8156-74535c76844d"
CAJEWF010000015.1	RepeatMasker	LTR/Gypsy	8597349	8597613	1693	-	.	ID="RND-6_FAMILY-1646";Tend="1503";Tstart="1239";shortTE="F";uid="9eac0a41-8e4a-4a0f-849d-8d7ad35fab65"
CAJEWF010000015.1	RepeatMasker	DNA/PIF-Spy	3566703	3566840	782	-	.	ID="RND-6_FAMILY-1161";Tend="7155";Tstart="7052";shortTE="F";uid="22eb93f1-459b-4b64-abe1-d4e7b041ce9f"
CAJEWF010000015.1	RepeatMasker	DNA	9312095	9312289	612	-	.	ID="DNA-10_BTA";Tend="295";Tstart="103";shortTE="F";uid="60d3c55e-6677-4263-96df-0b3bbff16a05"
CAJEWF010000015.1	RepeatMasker	DNA/hAT-hAT5	3257251	3257514	1322	-	.	ID="RND-5_FAMILY-1384";Tend="1184";Tstart="892";shortTE="F";uid="5d738980-4dcb-415a-b495-add8f1ef372e"
CAJEWF010000015.1	RepeatMasker	Unknown	8153892	8154051	844	-	.	ID="RND-1_FAMILY-174";Tend="1094";Tstart="930";shortTE="F";uid="42c111dc-e404-45f9-a5c7-dac454679c34"
CAJEWF010000015.1	RepeatMasker	DNA/CMC	8283346	8283490	1012	-	.	ID="RND-1_FAMILY-304";Tend="2776";Tstart="2632";shortTE="F";uid="f334f5dd-7f71-4daa-8c6e-ce95eba196e3"
CAJEWF010000015.1	RepeatMasker	DNA	1301930	1302170	976	-	.	ID="DNA-5_BTA";Tend="255";Tstart="1";shortTE="F";uid="5a6cefa7-041a-4ecf-badb-1980b87dbde4"
CAJEWF010000015.1	RepeatMasker	Unknown	2600021	2600188	1166	-	.	ID="RND-2_FAMILY-63";Tend="1032";Tstart="863";shortTE="F";uid="5803e91f-65b2-4375-9774-ebb5751a4bee"
CAJEWF010000015.1	RepeatMasker	DNA/CMC-EnSpm	193287	193390	428	-	.	ID="RND-6_FAMILY-1165";Tend="5823";Tstart="5724";shortTE="F";uid="8c141efd-be00-4954-b4a9-842f7bda7042"
CAJEWF010000015.1	RepeatMasker	Unknown	6181144	6181330	1132	-	.	ID="RND-1_FAMILY-856";Tend="1161";Tstart="975";shortTE="F";uid="fffbb5a2-ac79-4803-9dcf-fda217bd7668"
CAJEWF010000015.1	RepeatMasker	DNA	2908134	2908324	438	-	.	ID="rnd-6_family-4591";Tend="4873";Tstart="4713";shortTE="F";uid="1a70ffb2-f8ca-4869-9ba8-102022c21d37"
CAJEWF010000015.1	RepeatMasker	LINE/I-Jockey	3987348	3987733	2009	-	.	ID="JOCKEY-4_BTA";Tend="4570";Tstart="4184";shortTE="F";uid="4b3e72ef-cf07-43e8-b187-a07d6fed8947"
CAJEWF010000015.1	RepeatMasker	RC/Helitron	4810547	4810823	599	-	.	ID="RND-6_FAMILY-3076";Tend="345";Tstart="80";shortTE="F";uid="5096e618-f072-4035-8c0d-0a2772697a14"
CAJEWF010000015.1	RepeatMasker	DNA	6755930	6756075	932	-	.	ID="rnd-5_family-1857";Tend="4713";Tstart="4584";shortTE="F";uid="bc1f761d-7da9-4301-845c-bf8196fecbad"
CAJEWF010000015.1	RepeatMasker	DNA/hAT-Tip100	940603	940873	1217	-	.	ID="RND-5_FAMILY-3523";Tend="926";Tstart="671";shortTE="F";uid="4a9aa324-a599-41a0-b5f5-bddf33a1a606"
CAJEWF010000015.1	RepeatMasker	Unknown	8534457	8534658	1559	-	.	ID="RND-1_FAMILY-840";Tend="1151";Tstart="952";shortTE="F";uid="fd7b897e-72b5-4338-b845-37007a6c3134"
CAJEWF010000015.1	RepeatMasker	LINE/I-Jockey	2784046	2784345	1920	-	.	ID="RND-4_FAMILY-1190";Tend="1237";Tstart="935";shortTE="F";uid="ae0deb68-381b-4712-b500-7e61f35e235c"
CAJEWF010000015.1	RepeatMasker	DNA	3745164	3745304	415	-	.	ID="DNA-5_BTA";Tend="134";Tstart="18";shortTE="F";uid="be6c25ab-85bc-4d67-a7b2-0ef5ed2f09a2"
CAJEWF010000015.1	RepeatMasker	Unknown	8596185	8596386	1455	-	.	ID="RND-5_FAMILY-1519";Tend="1166";Tstart="965";shortTE="F";uid="d6b55e27-cb56-4dc7-82ff-a932f49b7b41"
CAJEWF010000015.1	RepeatMasker	DNA/CMC-EnSpm	8517589	8517712	577	-	.	ID="RND-6_FAMILY-6392";Tend="827";Tstart="704";shortTE="F";uid="bb7af06c-2e2d-4672-b820-3abc158a10e6"
CAJEWF010000015.1	RepeatMasker	LTR/Gypsy	8354796	8355059	1333	-	.	ID="RND-6_FAMILY-43";Tend="1172";Tstart="908";shortTE="F";uid="ed75e05a-30b5-4185-8e17-870e49d502e5"
CAJEWF010000015.1	RepeatMasker	DNA/Sola-2	5929492	5930079	1993	-	.	ID="RND-6_FAMILY-4127";Tend="1294";Tstart="705";shortTE="F";uid="c7f96ab4-dd92-4621-b231-5c3621e828f7"
CAJEWF010000015.1	RepeatMasker	DNA/CMC	2777324	2777534	1692	-	.	ID="ENSPM-N2_BTA";Tend="212";Tstart="1";shortTE="F";uid="5c3e588b-574e-4ea6-a971-e060d3a5298e"
CAJEWF010000015.1	RepeatMasker	Unknown	8160992	8161298	1657	-	.	ID="RND-3_FAMILY-763";Tend="1241";Tstart="935";shortTE="F";uid="af492325-693d-4ae0-b90d-52d36288524e"
CAJEWF010000015.1	RepeatMasker	DNA/hAT-Tip100	8743026	8743576	3850	-	.	ID="HAT-N2_BTA";Tend="824";Tstart="276";shortTE="F";uid="0712234b-7bdc-4244-946f-acb8df6b7a1d"
CAJEWF010000015.1	RepeatMasker	LTR/Gypsy	4271226	4271542	560	-	.	ID="RND-6_FAMILY-1646";TEgroup="ctg_15%7CRND-6_FAMILY-1646%7C2";Tend="1517";Tstart="1401";shortTE="F";uid="2cc97ec8-3c27-4a03-a721-2a95b34d27bd"
CAJEWF010000015.1	RepeatMasker	Unknown	5720205	5720354	667	-	.	ID="RND-1_FAMILY-27";Tend="1054";Tstart="905";shortTE="F";uid="d70a0374-b9ef-47ef-92fc-f853b03ee5c7"
CAJEWF010000015.1	RepeatMasker	Unknown	8672034	8672235	538	-	.	ID="RND-1_FAMILY-257";Tend="1208";Tstart="1025";shortTE="F";uid="77b76bb0-cb16-4b11-9a16-bf2f5316c540"
CAJEWF010000015.1	RepeatMasker	DNA	5806057	5806295	754	-	.	ID="DNA-5_BTA";Tend="255";Tstart="1";shortTE="F";uid="8d0c29c6-b75d-45e3-96e0-4bd62b84eeb8"
CAJEWF010000015.1	RepeatMasker	DNA	910336	910463	801	-	.	ID="RND-6_FAMILY-6295";Tend="2776";Tstart="2649";shortTE="F";uid="ddc55114-8c07-4734-8af2-5f88cd625459"
CAJEWF010000015.1	RepeatMasker	DNA/TcMar-Tc1	771674	772823	4759	-	.	ID="RND-1_FAMILY-483";Tend="4196";Tstart="3092";shortTE="F";uid="e8d321d3-bc84-4c98-931c-2a5ad41a98da"
CAJEWF010000015.1	RepeatMasker	DNA/MULE-MuDR	7394805	7395514	5882	-	.	ID="RND-6_FAMILY-441";Tend="1625";Tstart="911";shortTE="F";uid="e31f0bb2-a280-45e0-bba6-a91e01b2d7ee"
CAJEWF010000015.1	RepeatMasker	Unknown	1377993	1378298	1468	-	.	ID="RND-4_FAMILY-2665";Tend="1390";Tstart="1094";shortTE="F";uid="e0a0c61c-01c0-487e-9c12-4a4fd3a91c8d"
CAJEWF010000015.1	RepeatMasker	DNA/hAT-Tip100	8180362	8180605	1618	-	.	ID="RND-6_FAMILY-6685";Tend="1070";Tstart="826";shortTE="F";uid="9830ac3a-d5b9-4812-beea-4c34317c42e6"
CAJEWF010000015.1	RepeatMasker	DNA	4512456	4512602	1015	-	.	ID="rnd-5_family-1857";Tend="4713";Tstart="4584";shortTE="F";uid="8c0f3764-a22d-4790-9084-71654715f011"
CAJEWF010000015.1	RepeatMasker	Unknown	8850154	8850377	1198	-	.	ID="RND-1_FAMILY-131";Tend="1164";Tstart="940";shortTE="F";uid="22c5fc8f-eaa7-4a4a-a842-69dba61d2ee3"
CAJEWF010000015.1	RepeatMasker	DNA/hAT-hAT5	6479434	6479762	1448	-	.	ID="RND-6_FAMILY-700";Tend="1333";Tstart="1006";shortTE="F";uid="2dd16313-d86e-439f-85a6-0bc9ac3a354e"
CAJEWF010000015.1	RepeatMasker	LTR/Pao	360468	360745	523	-	.	ID="RND-5_FAMILY-543";Tend="1115";Tstart="833";shortTE="F";uid="9c7c6a54-42b3-404c-a9bf-7b85c1c94e36"
CAJEWF010000015.1	RepeatMasker	Unknown	739773	740004	1469	-	.	ID="RND-4_FAMILY-384";Tend="1016";Tstart="786";shortTE="F";uid="aa60cdc8-3a56-468b-8b2f-a23bf9f7bed1"
CAJEWF010000015.1	RepeatMasker	DNA	7693522	7693657	510	-	.	ID="DNA-5_BTA";Tend="152";Tstart="20";shortTE="F";uid="8b2318c8-b396-4205-8c95-72305c05f2ca"
CAJEWF010000015.1	RepeatMasker	LINE/R1	3783028	3783477	803	-	.	ID="RND-6_FAMILY-1164";Tend="2911";Tstart="2406";shortTE="F";uid="69578b3b-d6d9-42a8-b094-27a7f3c20cb9"
CAJEWF010000015.1	RepeatMasker	DNA/hAT-hATm	1687733	1687998	1512	-	.	ID="RND-6_FAMILY-3473";Tend="1457";Tstart="1190";shortTE="F";uid="39091645-5d35-4c42-a414-1dbc1a9f770b"
CAJEWF010000015.1	RepeatMasker	Unknown	1481551	1481828	1941	-	.	ID="RND-1_FAMILY-134";Tend="1209";Tstart="938";shortTE="F";uid="753a4866-2e7d-4b11-acb0-8dbdc53b9500"
CAJEWF010000015.1	RepeatMasker	RC/Helitron	8093202	8093790	2589	-	.	ID="RND-4_FAMILY-309";Tend="2022";Tstart="1441";shortTE="F";uid="27ad0d0f-ee25-4e0a-aaa7-8b201aea0254"
CAJEWF010000015.1	RepeatMasker	LTR/Gypsy	447219	447352	964	-	.	ID="RND-3_FAMILY-29";Tend="1085";Tstart="952";shortTE="F";uid="10bc2323-1704-4f00-83b2-6df3e8e1e134"
CAJEWF010000015.1	RepeatMasker	LTR/Gypsy	7613797	7614074	1805	-	.	ID="RND-3_FAMILY-29";Tend="1346";Tstart="1060";shortTE="F";uid="eb52cb08-8dd6-485a-813e-83013059fa5f"
CAJEWF010000015.1	RepeatMasker	Unknown	7706603	7706808	1220	-	.	ID="RND-5_FAMILY-2997";Tend="946";Tstart="731";shortTE="F";uid="d3f38127-45be-4365-b3b1-f7b7e29af398"
CAJEWF010000015.1	RepeatMasker	LTR/Gypsy	8624995	8625257	1525	-	.	ID="RND-5_FAMILY-1051";Tend="1193";Tstart="931";shortTE="F";uid="9d4d8202-19d8-4225-a17c-9165f9ea7c75"
CAJEWF010000015.1	RepeatMasker	Unknown	867168	867329	1145	-	.	ID="RND-2_FAMILY-63";Tend="1032";Tstart="867";shortTE="F";uid="4f77c539-a08f-4174-8258-978929404eb0"
CAJEWF010000015.1	RepeatMasker	DNA/hAT?	9647606	9647880	1988	-	.	ID="RND-5_FAMILY-1268";Tend="1116";Tstart="846";shortTE="F";uid="8032e1a5-19fd-480d-b585-a9c3354412bb"
CAJEWF010000015.1	RepeatMasker	DNA	3314416	3314541	524	-	.	ID="DNA-5_BTA";Tend="255";Tstart="127";shortTE="F";uid="d6a09544-8a1e-4388-8747-9e2ece707b8c"
CAJEWF010000015.1	RepeatMasker	DNA/Kolobok	4224016	4224310	3033	-	.	ID="RND-6_FAMILY-2985";Tend="4906";Tstart="4604";shortTE="F";uid="32ecbdce-c485-4193-b636-567f03b1262f"
CAJEWF010000015.1	RepeatMasker	DNA	10361342	10361609	1010	-	.	ID="RND-1_FAMILY-136";Tend="1172";Tstart="908";shortTE="F";uid="964c6818-4ce6-48e3-b9a2-a870de360743"
CAJEWF010000015.1	RepeatMasker	LINE/R1	6002095	6006209	17999	-	.	ID="R1-1_BTA";TEgroup="ctg_15%7CR1-1_BTA%7C1";Tend="7219";Tstart="3266";shortTE="F";uid="82687f3d-a9a4-4001-a2fa-e4b4e08fdb32"
CAJEWF010000015.1	RepeatMasker	LTR/Pao	4538163	4538407	446	-	.	ID="RND-5_FAMILY-543";Tend="1354";Tstart="1118";shortTE="F";uid="fdafef5b-7845-47df-b94d-9290c3e7d918"
CAJEWF010000015.1	RepeatMasker	DNA/CMC-EnSpm	8814698	8814960	1235	-	.	ID="RND-2_FAMILY-41";Tend="1268";Tstart="1000";shortTE="F";uid="450312c2-f7e9-42dc-af8b-5f3f98b74aa7"
CAJEWF010000015.1	RepeatMasker	Unknown	9926671	9926830	882	-	.	ID="RND-1_FAMILY-27";Tend="1060";Tstart="907";shortTE="F";uid="f75e35dd-6a2f-460a-847d-79a9cefcefc5"
CAJEWF010000015.1	RepeatMasker	Unknown	9923136	9923241	416	-	.	ID="RND-3_FAMILY-190";Tend="1010";Tstart="909";shortTE="F";uid="ef69634f-bf9e-4e59-9504-a727508a7b4b"
CAJEWF010000015.1	RepeatMasker	LTR/Gypsy	2419682	2419945	2098	-	.	ID="RND-3_FAMILY-29";Tend="1081";Tstart="820";shortTE="F";uid="259a0f1f-d54b-4810-be40-63695bffede7"
CAJEWF010000015.1	RepeatMasker	LTR/Pao	861955	862173	613	-	.	ID="RND-1_FAMILY-112";Tend="1168";Tstart="916";shortTE="F";uid="1c6195d1-cb80-4a44-9bf0-6eb4d9b1ffc0"
CAJEWF010000015.1	RepeatMasker	DNA/hAT-hAT5	7638991	7639131	1047	-	.	ID="RND-6_FAMILY-700";Tend="1639";Tstart="1499";shortTE="F";uid="4cdcdede-77d7-4c7e-a92a-fccda12f2371"
CAJEWF010000015.1	RepeatMasker	RC/Helitron	8194682	8194930	928	-	.	ID="RND-5_FAMILY-1779";Tend="1056";Tstart="814";shortTE="F";uid="7958e3d8-c7f2-4ad2-b389-302215146bea"
CAJEWF010000015.1	RepeatMasker	DNA/hAT-hAT5	2204716	2204962	1239	-	.	ID="RND-5_FAMILY-1384";Tend="1178";Tstart="900";shortTE="F";uid="c32f9d1c-d03f-4ccf-8f11-7df888844063"
CAJEWF010000015.1	RepeatMasker	Unknown	2982809	2983090	526	-	.	ID="RND-5_FAMILY-1074";Tend="1742";Tstart="1460";shortTE="F";uid="f936c5b9-562f-4c9d-81b0-f638327337ee"
CAJEWF010000015.1	RepeatMasker	DNA	3716665	3716829	495	-	.	ID="DNA-5_BTA";Tend="156";Tstart="4";shortTE="F";uid="9c8e1824-ab5c-4c6c-afeb-20fe29906296"
CAJEWF010000015.1	RepeatMasker	Unknown	8606683	8606834	505	-	.	ID="RND-1_FAMILY-36";Tend="1206";Tstart="1042";shortTE="F";uid="ad330a62-f89e-48d0-84de-dc39c22bfa8c"
CAJEWF010000015.1	RepeatMasker	DNA	2432823	2433113	1291	-	.	ID="DNA-1_BTA";Tend="503";Tstart="217";shortTE="F";uid="971a995e-4ed4-4d55-87ce-0ab77486f65e"
CAJEWF010000015.1	RepeatMasker	DNA/TcMar-Tigger	9788700	9788926	1474	-	.	ID="RND-1_FAMILY-236";Tend="1156";Tstart="912";shortTE="F";uid="132367bd-6624-4f4d-8e90-0ceaf5013a78"
CAJEWF010000015.1	RepeatMasker	LTR/Gypsy	205909	206170	1697	-	.	ID="RND-6_FAMILY-1649";Tend="1408";Tstart="1144";shortTE="F";uid="b4e1b0d4-86e9-4efb-b94c-6f699bdf69d7"
CAJEWF010000015.1	RepeatMasker	DNA/Sola-2	3993572	3996079	11526	-	.	ID="rnd-6_family-6191";Tend="2715";Tstart="1";shortTE="F";uid="7c2ec0da-d369-4a19-a799-09f7594edce4"
CAJEWF010000015.1	RepeatMasker	DNA/CMC-EnSpm	7915852	7915976	516	-	.	ID="RND-6_FAMILY-6392";Tend="825";Tstart="698";shortTE="F";uid="a70abb74-704a-441a-a36b-5d6e56c34839"
CAJEWF010000015.1	RepeatMasker	DNA	250089	250468	2911	-	.	ID="DNA-1_BTA";Tend="504";Tstart="130";shortTE="F";uid="2b6119d6-c348-46b3-ada8-a2bd6f65382d"
CAJEWF010000015.1	RepeatMasker	Unknown	2873127	2873267	992	-	.	ID="RND-1_FAMILY-27";Tend="1048";Tstart="909";shortTE="F";uid="547a4434-7344-480e-94e2-26c4fa7c5cf6"
CAJEWF010000015.1	RepeatMasker	DNA	5672224	5672460	577	-	.	ID="DNA-5_BTA";Tend="238";Tstart="5";shortTE="F";uid="abe7b370-c0cc-4ff9-82ba-4cbd6652efd4"
CAJEWF010000015.1	RepeatMasker	LTR/Gypsy	2653669	2653946	925	-	.	ID="RND-3_FAMILY-25";Tend="1357";Tstart="1074";shortTE="F";uid="dbe17c4e-1443-41a3-b10b-f2af42c5a485"
CAJEWF010000015.1	RepeatMasker	Unknown	1728570	1728772	1165	-	.	ID="RND-1_FAMILY-22";Tend="1023";Tstart="831";shortTE="F";uid="d134f6b2-a886-4624-86cd-d7ecfce699ba"
CAJEWF010000015.1	RepeatMasker	LTR/Gypsy	7325855	7326113	1013	-	.	ID="RND-3_FAMILY-29";Tend="1340";Tstart="1080";shortTE="F";uid="fe3e27d0-e9e7-49a8-a91e-8d1dd65db376"
CAJEWF010000015.1	RepeatMasker	LINE/L2	1264225	1264835	3824	-	.	ID="RND-1_FAMILY-323";Tend="1517";Tstart="910";shortTE="F";uid="4d03de77-47f9-4335-90b8-6de4ed237b58"
CAJEWF010000015.1	RepeatMasker	DNA	2987584	2987713	659	-	.	ID="DNA-9_BTA";Tend="131";Tstart="2";shortTE="F";uid="7961059c-315d-4534-856e-626c82dfa055"
CAJEWF010000015.1	RepeatMasker	DNA	9576416	9576552	879	-	.	ID="RND-6_FAMILY-11069";Tend="1031";Tstart="904";shortTE="F";uid="0d0146c1-02c2-4a73-81b1-169d09561422"
CAJEWF010000015.1	RepeatMasker	LTR/Gypsy	9573442	9573584	578	-	.	ID="RND-6_FAMILY-417";Tend="1051";Tstart="909";shortTE="F";uid="a0c33ba4-24a2-45fe-95ac-2fa8e9622dec"
CAJEWF010000015.1	RepeatMasker	DNA/TcMar-Tc4	17243	17380	526	-	.	ID="RND-1_FAMILY-764";Tend="2103";Tstart="1969";shortTE="F";uid="c67ce0db-cd67-4874-b2fe-5ba28c18af0b"
CAJEWF010000015.1	RepeatMasker	DNA/PiggyBac	6593152	6593559	2809	-	.	ID="RND-1_FAMILY-611";Tend="1355";Tstart="950";shortTE="F";uid="f22f1d85-bf75-4ddf-ba37-88eb95a744d4"
CAJEWF010000015.1	RepeatMasker	DNA/TcMar-Tc1	1417635	1417832	1247	-	.	ID="RND-4_FAMILY-1919";Tend="1103";Tstart="910";shortTE="F";uid="f2bda41e-39fc-4dcd-b78b-c3272b2a4d4f"
CAJEWF010000015.1	RepeatMasker	Unknown	4361230	4361610	3024	-	.	ID="RND-1_FAMILY-208";Tend="1326";Tstart="941";shortTE="F";uid="598ceabb-9ae5-492d-9982-d3d3bef97b4d"
CAJEWF010000015.1	RepeatMasker	DNA/hAT-Tip100	9655355	9655636	2147	-	.	ID="HAT-N7_BTA";Tend="1058";Tstart="786";shortTE="F";uid="25f34bcd-9629-4a74-9d2c-b0879ef63413"
CAJEWF010000015.1	RepeatMasker	LINE/I-Jockey	7388693	7388838	416	-	.	ID="RND-6_FAMILY-1205";Tend="1343";Tstart="1203";shortTE="F";uid="819d2769-70c7-4263-82dd-caaa0e65388e"
CAJEWF010000015.1	RepeatMasker	DNA	432161	432302	744	-	.	ID="dna-11_bta";Tend="403";Tstart="277";shortTE="F";uid="d70ffe7d-535d-4fdb-b8f8-e119052d9913"
CAJEWF010000015.1	RepeatMasker	Unknown	10102882	10103581	5391	-	.	ID="RND-6_FAMILY-541";Tend="2028";Tstart="1316";shortTE="F";uid="2e60612d-cdfc-4f26-b40b-0a39d672faa2"
CAJEWF010000015.1	RepeatMasker	Unknown	10392953	10393311	1238	-	.	ID="RND-4_FAMILY-1071";Tend="1409";Tstart="945";shortTE="F";uid="3be86448-8514-4df1-8aa1-396e21a4e107"
CAJEWF010000015.1	RepeatMasker	DNA	157210	157553	1774	-	.	ID="RND-5_FAMILY-743";Tend="2485";Tstart="2137";shortTE="F";uid="8db5a2b4-c283-48da-ae58-17a473ba6603"
CAJEWF010000015.1	RepeatMasker	Unknown	10043621	10043956	2559	-	.	ID="RND-5_FAMILY-30";Tend="1229";Tstart="897";shortTE="F";uid="e5b98c8b-428d-48dc-99ea-f675a27e172c"
CAJEWF010000015.1	RepeatMasker	DNA/MULE-MuDR	9897750	9898092	2901	-	.	ID="RND-6_FAMILY-15083";Tend="1227";Tstart="885";shortTE="F";uid="57692572-b909-482b-85a8-330c63a33b5b"
CAJEWF010000015.1	RepeatMasker	Unknown	2467342	2467862	3447	-	.	ID="RND-4_FAMILY-230";Tend="1495";Tstart="977";shortTE="F";uid="75fe4f47-0b21-4403-90db-f2ef67bb52c6"
CAJEWF010000015.1	RepeatMasker	DNA	7288352	7288599	977	-	.	ID="DNA-11_BTA";Tend="273";Tstart="11";shortTE="F";uid="c7c98f5f-ab01-4fb9-b376-a4e473614da6"
CAJEWF010000015.1	RepeatMasker	Unknown	4400613	4401074	4029	-	.	ID="RND-1_FAMILY-278";Tend="1291";Tstart="830";shortTE="F";uid="13260cda-43d3-4dcc-a3ed-781ff015dd43"
CAJEWF010000015.1	RepeatMasker	DNA/Academ-1	6106267	6106415	796	-	.	ID="RND-6_FAMILY-11818";Tend="839";Tstart="692";shortTE="F";uid="9fde6432-0374-4feb-9b69-380d13c901b3"
CAJEWF010000015.1	RepeatMasker	DNA/TcMar-Tc1	8349330	8349498	1054	-	.	ID="RND-4_FAMILY-1919";Tend="1106";Tstart="932";shortTE="F";uid="d7a0b612-9856-4d4e-b868-5a6c594631c8"
CAJEWF010000015.1	RepeatMasker	Unknown	7909570	7909694	545	-	.	ID="RND-1_FAMILY-309";Tend="1047";Tstart="920";shortTE="F";uid="1e373bcf-5432-426b-9150-f3b28639e4a6"
CAJEWF010000015.1	RepeatMasker	Unknown	1566788	1567143	2005	-	.	ID="RND-4_FAMILY-149";Tend="1219";Tstart="868";shortTE="F";uid="c9ec9d16-d26b-4db7-8bfb-188f606bc1b3"
CAJEWF010000015.1	RepeatMasker	DNA/hAT-hATm	1788688	1789160	776	-	.	ID="RND-1_FAMILY-500";Tend="1044";Tstart="599";shortTE="F";uid="ff5a8ba4-2fbc-44c4-afdf-592dac33f345"
CAJEWF010000015.1	RepeatMasker	Unknown	6703776	6704057	2492	-	.	ID="RND-4_FAMILY-60";Tend="1164";Tstart="883";shortTE="F";uid="ba8f008d-7d80-4d87-9556-549384eb2e55"
CAJEWF010000015.1	RepeatMasker	Unknown	5451677	5451959	2110	-	.	ID="RND-6_FAMILY-1752";Tend="1257";Tstart="963";shortTE="F";uid="2e081bc2-e8ac-478a-bd01-fbf9a2a10834"
CAJEWF010000015.1	RepeatMasker	DNA	8646385	8646661	1201	-	.	ID="RND-6_FAMILY-467";Tend="753";Tstart="459";shortTE="F";uid="e65da071-86ef-4061-bc8b-d78f51ffd69c"
CAJEWF010000015.1	RepeatMasker	DNA/hAT-Tip100	9464039	9464305	1512	-	.	ID="RND-6_FAMILY-968";Tend="5464";Tstart="5190";shortTE="F";uid="54ddf9f4-8452-4bbd-9e80-cb2faa111027"
CAJEWF010000015.1	RepeatMasker	DNA/hAT-Tip100	3911148	3912092	6934	-	.	ID="RND-1_FAMILY-49";Tend="1864";Tstart="910";shortTE="F";uid="981a5d82-526d-4863-97f3-84c87195b17d"
CAJEWF010000015.1	RepeatMasker	Unknown	6190848	6191122	1441	-	.	ID="RND-6_FAMILY-2006";Tend="2430";Tstart="2146";shortTE="F";uid="b5f083d4-fd71-4630-9310-20df78150b62"
CAJEWF010000015.1	RepeatMasker	LTR/Copia	7067398	7067535	430	-	.	ID="RND-3_FAMILY-132";Tend="1128";Tstart="994";shortTE="F";uid="c362c015-a0e5-44a2-8113-aed9adbc490c"
CAJEWF010000015.1	RepeatMasker	Unknown	374260	374625	1011	-	.	ID="RND-1_FAMILY-223";Tend="1253";Tstart="912";shortTE="F";uid="09307fde-0ae4-4c5a-8bc9-ef46624d50d8"
CAJEWF010000015.1	RepeatMasker	DNA	7719793	7720087	1895	-	.	ID="RND-4_FAMILY-1880";Tend="1239";Tstart="940";shortTE="F";uid="8c34497a-c20c-45b2-962f-007ebe2dc940"
CAJEWF010000015.1	RepeatMasker	DNA	10006173	10006301	807	-	.	ID="DNA-5_BTA";Tend="255";Tstart="127";shortTE="F";uid="8cd65dda-52d0-4a56-a654-5c830c13e3a2"
CAJEWF010000015.1	RepeatMasker	DNA/Sola-2	4157524	4160388	817	-	.	ID="RND-6_FAMILY-4127";TEgroup="ctg_15%7CRND-6_FAMILY-4127%7C1";Tend="3682";Tstart="706";shortTE="T";uid="9f1e3d12-31ea-4ca0-b76e-180417bca0a5"
CAJEWF010000015.1	RepeatMasker	Unknown	4131560	4131660	543	-	.	ID="RND-1_FAMILY-279";Tend="2890";Tstart="2786";shortTE="F";uid="ad555364-3d6b-4b70-b0ef-b75f7c93e554"
CAJEWF010000015.1	RepeatMasker	DNA	9094511	9094632	665	-	.	ID="RND-5_FAMILY-3769";Tend="2071";Tstart="1950";shortTE="F";uid="1a8221d5-c38c-4773-85fa-743f70bc575c"
CAJEWF010000015.1	RepeatMasker	DNA/CMC-EnSpm	10059423	10059599	475	-	.	ID="RND-3_FAMILY-131";Tend="1458";Tstart="1295";shortTE="F";uid="95ab0756-c84b-427c-96ca-505f69cd9c3c"
CAJEWF010000015.1	RepeatMasker	DNA/CMC-EnSpm	6393399	6393542	417	-	.	ID="RND-6_FAMILY-1165";Tend="1407";Tstart="1266";shortTE="F";uid="80bd877b-81e4-42d0-a74c-9ec2e4aa189c"
CAJEWF010000015.1	RepeatMasker	Unknown	2997250	2997591	2864	-	.	ID="RND-1_FAMILY-96";Tend="1250";Tstart="909";shortTE="F";uid="2655481a-459a-4e6e-b82e-bfa86f4342ad"
CAJEWF010000015.1	RepeatMasker	DNA/CMC-Transib	5621659	5621825	1054	-	.	ID="RND-5_FAMILY-2303";Tend="931";Tstart="765";shortTE="F";uid="e6b8407c-0cf0-440d-9707-feb956948536"
CAJEWF010000015.1	RepeatMasker	DNA/CMC	236962	237191	1606	-	.	ID="RND-5_FAMILY-957";Tend="1089";Tstart="858";shortTE="F";uid="4f255136-11b0-4dcd-9b88-76516f79c353"
CAJEWF010000015.1	RepeatMasker	Unknown	6207416	6207701	1980	-	.	ID="RND-6_FAMILY-694";Tend="1209";Tstart="925";shortTE="F";uid="7b87941e-215f-40b1-99a6-8ed0fec65314"
CAJEWF010000015.1	RepeatMasker	DNA	2562663	2563796	9666	-	.	ID="RND-1_FAMILY-380";Tend="1971";Tstart="838";shortTE="F";uid="d12aaa05-430e-40bf-8763-8f36e3ce260f"
CAJEWF010000015.1	RepeatMasker	DNA	2384508	2384959	1849	-	.	ID="DNA-11_BTA";TEgroup="ctg_15%7CDNA-11_BTA%7C5";Tend="551";Tstart="266";shortTE="F";uid="28f7449a-d755-4b5e-8910-1f786c682d6a"
CAJEWF010000015.1	RepeatMasker	RC/Helitron	2847369	2847545	607	-	.	ID="HELITRON-1N1B_BTA";Tend="197";Tstart="20";shortTE="F";uid="1ecd35c8-ea0b-42ba-b711-405a84e92506"
CAJEWF010000015.1	RepeatMasker	DNA/Kolobok	5991865	5992042	537	-	.	ID="RND-1_FAMILY-642";Tend="746";Tstart="573";shortTE="F";uid="ccdb1f0e-b430-4947-943e-025e36abf729"
CAJEWF010000015.1	RepeatMasker	DNA/Kolobok	6919650	6920103	3500	-	.	ID="RND-6_FAMILY-6547";Tend="1102";Tstart="655";shortTE="F";uid="d58d9c0a-d8d0-4950-be20-8526545b6dd8"
CAJEWF010000015.1	RepeatMasker	DNA/CMC-Transib	4143795	4143946	704	-	.	ID="RND-5_FAMILY-2303";Tend="930";Tstart="766";shortTE="F";uid="fb1e81d5-6788-4b0f-9f6a-82c566a926cb"
CAJEWF010000015.1	RepeatMasker	DNA	7837331	7837477	858	-	.	ID="DNA-4_BTA";Tend="440";Tstart="294";shortTE="F";uid="5a4e1104-e4ea-47e7-982c-1eb5686e4363"
CAJEWF010000015.1	RepeatMasker	DNA	3724809	3724962	933	-	.	ID="RND-4_FAMILY-183";Tend="1113";Tstart="961";shortTE="F";uid="e5be7e4d-00e1-446d-91bf-d5fcae4229ac"
CAJEWF010000015.1	RepeatMasker	DNA	5594204	5594466	1116	-	.	ID="DNA-5_BTA";Tend="255";Tstart="1";shortTE="F";uid="3c69e743-7548-42b6-885e-cb187bde3936"
CAJEWF010000015.1	RepeatMasker	LINE/L2	4334887	4335159	1651	-	.	ID="RND-4_FAMILY-328";Tend="1169";Tstart="899";shortTE="F";uid="2095a8dc-e14b-4237-b039-3f5221a38059"
CAJEWF010000015.1	RepeatMasker	Unknown	759265	759497	1870	-	.	ID="RND-1_FAMILY-108";Tend="1192";Tstart="960";shortTE="F";uid="4d15a270-bad5-496a-a522-05fa684d96dd"
CAJEWF010000015.1	RepeatMasker	Unknown	9042412	9042678	935	-	.	ID="RND-2_FAMILY-342";Tend="1039";Tstart="779";shortTE="F";uid="e7af5024-cdc0-4f26-94eb-a12e3eff332d"
CAJEWF010000015.1	RepeatMasker	RC/Helitron	4057553	4058152	3325	-	.	ID="RND-4_FAMILY-1349";Tend="1504";Tstart="913";shortTE="F";uid="9cbe4a72-08cc-43bf-ad2b-ab6d5fb93922"
CAJEWF010000015.1	RepeatMasker	LTR/Gypsy	8372546	8372763	1565	-	.	ID="RND-1_FAMILY-255";Tend="1224";Tstart="1006";shortTE="F";uid="4adde8b5-92dd-4b69-8323-3cab932d0433"
CAJEWF010000015.1	RepeatMasker	DNA/CMC	5863282	5863482	1113	-	.	ID="ENSPM-N2_BTA";Tend="212";Tstart="1";shortTE="F";uid="4d6572ae-a98c-473c-8696-4f33f569e1c0"
CAJEWF010000015.1	RepeatMasker	DNA/CMC-EnSpm	4717077	4717481	3226	-	.	ID="ENSPM-N3_BTA";Tend="406";Tstart="1";shortTE="F";uid="de241206-3fe9-423f-85ca-b4130988f92d"
CAJEWF010000015.1	RepeatMasker	DNA	5368481	5368612	892	-	.	ID="RND-6_FAMILY-11069";Tend="1031";Tstart="900";shortTE="F";uid="33f4e527-14c7-409c-b3d3-3252e7b0c172"
CAJEWF010000015.1	RepeatMasker	Unknown	9781627	9781773	675	-	.	ID="RND-3_FAMILY-41";Tend="1086";Tstart="947";shortTE="F";uid="36523ae9-3543-49f4-93d0-3a462b6b4dfc"
CAJEWF010000015.1	RepeatMasker	DNA	2794775	2795228	1848	-	.	ID="DNA-11_BTA";Tend="551";Tstart="96";shortTE="F";uid="2c88f9bb-5f49-49c5-aedc-0ab0950ae0aa"
CAJEWF010000015.1	RepeatMasker	DNA/CMC-Chapaev-3	3867187	3867333	1179	-	.	ID="RND-6_FAMILY-649";Tend="1912";Tstart="1766";shortTE="F";uid="615d1eb0-dfc9-4c58-b930-421d635a5bcc"
CAJEWF010000015.1	RepeatMasker	LTR/Gypsy	3063160	3063421	1530	-	.	ID="RND-3_FAMILY-29";Tend="1339";Tstart="1078";shortTE="F";uid="4b27cc35-499b-455c-9493-c66edd6c725c"
CAJEWF010000015.1	RepeatMasker	RC/Helitron	2498178	2498700	3560	-	.	ID="HELITRON-2N1_BTA";Tend="1809";Tstart="1289";shortTE="F";uid="e1c4bd9c-22ff-45af-87af-1ad6210d1d7c"
CAJEWF010000015.1	RepeatMasker	LINE/L2	7668595	7668810	1223	-	.	ID="RND-5_FAMILY-4972";Tend="1188";Tstart="980";shortTE="F";uid="2079db71-ef6c-4a6b-b4e9-909e80cff65a"
CAJEWF010000015.1	RepeatMasker	DNA/CMC-Chapaev-3	3507815	3507962	1250	-	.	ID="RND-6_FAMILY-649";Tend="1910";Tstart="1763";shortTE="F";uid="ca137260-56bf-43f8-9db4-debed78b931c"
CAJEWF010000015.1	RepeatMasker	DNA	6739077	6740211	9728	-	.	ID="RND-1_FAMILY-380";Tend="1971";Tstart="836";shortTE="F";uid="a204ce2b-8aa1-4775-a90d-75e447022fea"
CAJEWF010000015.1	RepeatMasker	DNA	593204	593553	1616	-	.	ID="RND-4_FAMILY-746";Tend="1224";Tstart="864";shortTE="F";uid="0e7b3a0d-74c2-4a09-b46b-a2091f8cdd33"
CAJEWF010000015.1	RepeatMasker	DNA/CMC-EnSpm	5134765	5134917	1084	-	.	ID="RND-6_FAMILY-1077";Tend="1167";Tstart="1015";shortTE="F";uid="b0c01cf8-3aee-41c3-a632-b0d86315ebdd"
CAJEWF010000015.1	RepeatMasker	Unknown	9333278	9333718	2036	-	.	ID="RND-1_FAMILY-664";Tend="1400";Tstart="956";shortTE="F";uid="a61d8035-e442-4954-a4bb-c2ea713c2a0c"
CAJEWF010000015.1	RepeatMasker	Unknown	1503856	1504028	1133	-	.	ID="RND-4_FAMILY-384";Tend="1004";Tstart="838";shortTE="F";uid="23e50a6c-fce5-4f0d-8150-9afc9b876600"
CAJEWF010000015.1	RepeatMasker	LTR/Gypsy	2939368	2939628	1982	-	.	ID="RND-5_FAMILY-1051";Tend="1192";Tstart="932";shortTE="F";uid="4c71a149-c13c-4c41-bc6a-3d07b655a0a1"
CAJEWF010000015.1	RepeatMasker	DNA	261720	261892	814	-	.	ID="DNA-5_BTA";Tend="254";Tstart="83";shortTE="F";uid="9284641f-bdb0-41fb-aac1-38d76ecd8432"
CAJEWF010000015.1	RepeatMasker	Unknown	6652023	6652368	2287	-	.	ID="RND-1_FAMILY-208";Tend="1327";Tstart="939";shortTE="F";uid="3a85323b-cc79-420c-823e-f61922adaaa3"
CAJEWF010000015.1	RepeatMasker	DNA	2481834	2482349	2409	-	.	ID="DNA-4_BTA";Tend="553";Tstart="1";shortTE="F";uid="e246b397-97a9-478d-ba99-ab3abb077a20"
CAJEWF010000015.1	RepeatMasker	DNA	5176569	5176842	1623	-	.	ID="DNA-11_BTA";Tend="279";Tstart="1";shortTE="F";uid="f722d760-a31e-4cc2-8c08-ec7a76714d8c"
CAJEWF010000015.1	RepeatMasker	Unknown	4778300	4778503	1023	-	.	ID="RND-6_FAMILY-1734";Tend="1168";Tstart="952";shortTE="F";uid="93f0cdc0-b298-40fe-be3e-9117f9ca4a72"
CAJEWF010000015.1	RepeatMasker	DNA/PIF-Spy	4155785	4156045	761	-	.	ID="RND-6_FAMILY-7539";Tend="3815";Tstart="3559";shortTE="F";uid="48ab9be4-d175-4b5f-bf8f-0bb80c1372a2"
CAJEWF010000015.1	RepeatMasker	LTR/Gypsy	5268876	5269061	566	-	.	ID="RND-6_FAMILY-1649";Tend="1265";Tstart="1126";shortTE="F";uid="bbfeede6-90bc-40dd-b4e8-0a4f2fd6e59b"
CAJEWF010000015.1	RepeatMasker	DNA/hAT-Tip100	9553888	9554851	7744	-	.	ID="RND-1_FAMILY-49";Tend="1868";Tstart="913";shortTE="F";uid="7d3791cd-91f5-4b50-b36a-71e3d5af96ef"
CAJEWF010000015.1	RepeatMasker	DNA/hAT?	2650276	2650843	3995	-	.	ID="RND-5_FAMILY-4882";Tend="1513";Tstart="937";shortTE="F";uid="a06f9d0e-ebe2-4366-81ac-4a03a8013a1f"
CAJEWF010000015.1	RepeatMasker	DNA	4914358	4914634	1263	-	.	ID="RND-4_FAMILY-1880";Tend="1196";Tstart="939";shortTE="F";uid="c39cf38f-c8b4-46cc-9b1f-9b54cb903a93"
CAJEWF010000015.1	RepeatMasker	DNA	1035155	1035725	795	-	.	ID="rnd-5_family-971";Tend="1210";Tstart="807";shortTE="F";uid="5f78e75f-0d77-4a2c-a0d9-402441f15c1a"
CAJEWF010000015.1	RepeatMasker	DNA/hAT-Tip100	3781465	3782092	3664	-	.	ID="RND-1_FAMILY-673";Tend="1530";Tstart="922";shortTE="F";uid="69236c71-cc0f-4fd1-b438-2fe9f39efbc7"
CAJEWF010000015.1	RepeatMasker	DNA	4946062	4946299	751	-	.	ID="RND-2_FAMILY-6";Tend="1286";Tstart="1014";shortTE="F";uid="b2290f80-41b5-4d5f-9c6d-dc4b5caad071"
CAJEWF010000015.1	RepeatMasker	Unknown	7479158	7479275	666	-	.	ID="RND-4_FAMILY-29";Tend="842";Tstart="730";shortTE="F";uid="1ee41668-b3ce-4c8d-9e2c-7e60e9d427e3"
CAJEWF010000015.1	RepeatMasker	DNA/PIF-Spy	1219894	1220279	634	-	.	ID="ISL2EU-2_BTA";TEgroup="ctg_15%7CISL2EU-2_BTA%7C3";Tend="192";Tstart="1";shortTE="F";uid="65054a32-01c3-4fce-8bf6-076762ef085e"
CAJEWF010000015.1	RepeatMasker	RC/Helitron	5730117	5730255	598	-	.	ID="RND-6_FAMILY-894";Tend="1918";Tstart="1775";shortTE="F";uid="62c819f2-447f-4170-b9ef-19ad35d03c40"
CAJEWF010000015.1	RepeatMasker	DNA/CMC-EnSpm	10039377	10039636	1663	-	.	ID="RND-2_FAMILY-41";Tend="1263";Tstart="1002";shortTE="F";uid="e9d7f836-90e7-4d0f-ac3d-95731713cb8f"
CAJEWF010000015.1	RepeatMasker	Unknown	6540662	6540809	543	-	.	ID="RND-1_FAMILY-328";Tend="1087";Tstart="936";shortTE="F";uid="0143c4ff-02ec-4730-88c9-40af6848a30c"
CAJEWF010000015.1	RepeatMasker	Unknown	9300661	9301023	2717	-	.	ID="RND-5_FAMILY-914";Tend="1319";Tstart="957";shortTE="F";uid="e76618c3-8e5b-4ab8-889e-0e7732dadb9c"
CAJEWF010000015.1	RepeatMasker	DNA/CMC	9582510	9582808	865	-	.	ID="RND-1_FAMILY-81";Tend="1255";Tstart="956";shortTE="F";uid="8c77fb8e-d7c4-4da2-92f6-a2e867fa71c9"
CAJEWF010000015.1	RepeatMasker	DNA/CMC-Chapaev-3	2678087	2678252	1262	-	.	ID="RND-6_FAMILY-3220";Tend="1450";Tstart="1285";shortTE="F";uid="af15b35e-7c79-43a1-9d05-83103fe160c1"
CAJEWF010000015.1	RepeatMasker	DNA	4244951	4245384	3067	-	.	ID="DNA-10_BTA";Tend="434";Tstart="1";shortTE="F";uid="6449ac66-3e71-4bf6-aad2-d408480a32c0"
CAJEWF010000015.1	RepeatMasker	DNA	877223	877348	875	-	.	ID="RND-1_FAMILY-59";Tend="1197";Tstart="1072";shortTE="F";uid="f9148468-806a-4ec1-b363-5f26424ce609"
CAJEWF010000015.1	RepeatMasker	DNA/hAT-Tip100	8231006	8231822	5078	-	.	ID="HAT-N2_BTA";Tend="825";Tstart="3";shortTE="F";uid="f0b633b9-511c-40c2-bcd4-9f42d716b8c0"
CAJEWF010000015.1	RepeatMasker	DNA	1479680	1479818	981	-	.	ID="RND-6_FAMILY-116";Tend="5065";Tstart="4926";shortTE="F";uid="ac3522fc-6de5-46c3-b1ef-9838b7de8d65"
CAJEWF010000015.1	RepeatMasker	DNA/hAT-hAT5	2486827	2487479	3815	-	.	ID="RND-6_FAMILY-700";Tend="1639";Tstart="1007";shortTE="F";uid="3ea83b8f-7ad7-4f19-a4d5-53bb187d65e3"
CAJEWF010000015.1	RepeatMasker	DNA	7893401	7893502	752	-	.	ID="RND-4_FAMILY-211";Tend="1165";Tstart="1061";shortTE="F";uid="92c2b5b9-6bfb-4554-88ad-c808666e1c40"
CAJEWF010000015.1	RepeatMasker	DNA/CMC-EnSpm	9552919	9553164	1256	-	.	ID="RND-1_FAMILY-56";Tend="1148";Tstart="899";shortTE="F";uid="688e1893-08f9-492d-adc7-1f08013c4e18"
CAJEWF010000015.1	RepeatMasker	Unknown	6323494	6323633	700	-	.	ID="RND-5_FAMILY-674";Tend="992";Tstart="830";shortTE="F";uid="5e26c413-80a5-4440-9ce9-06a2b00dedce"
CAJEWF010000015.1	RepeatMasker	DNA/hAT-Tip100	10016998	10017616	5326	-	.	ID="RND-4_FAMILY-272";Tend="1819";Tstart="1203";shortTE="F";uid="1855d364-3fd6-4ead-a292-db9565c08699"
CAJEWF010000015.1	RepeatMasker	Unknown	6707241	6707535	1600	-	.	ID="RND-5_FAMILY-38";Tend="1239";Tstart="949";shortTE="F";uid="2202e5b6-9585-4985-927a-f9a95c4fa97c"
CAJEWF010000015.1	RepeatMasker	DNA/CMC-EnSpm	10167342	10169799	448	-	.	ID="RND-1_FAMILY-603";TEgroup="ctg_15%7CRND-1_FAMILY-603%7C1";Tend="3255";Tstart="834";shortTE="T";uid="0eb755f3-20df-430d-ba18-597fd4de6e8e"
CAJEWF010000015.1	RepeatMasker	DNA/Academ-1	7830905	7831087	1122	-	.	ID="RND-5_FAMILY-49";Tend="1822";Tstart="1639";shortTE="F";uid="0c1aa98f-f3af-4a83-bcd8-f6960c337144"
CAJEWF010000015.1	RepeatMasker	Unknown	10015387	10015709	2196	-	.	ID="RND-1_FAMILY-217";Tend="1254";Tstart="931";shortTE="F";uid="67f024c3-e663-48c1-a2ad-d5457778d0fa"
CAJEWF010000015.1	RepeatMasker	DNA	2808244	2808420	683	-	.	ID="DNA-5_BTA";Tend="255";Tstart="63";shortTE="F";uid="3f1a4e06-ec22-406b-b6e7-898e832ef5c8"
CAJEWF010000015.1	RepeatMasker	DNA/hAT-Tip100	9269746	9271009	7249	-	.	ID="RND-6_FAMILY-5163";Tend="1626";Tstart="372";shortTE="F";uid="cd51a6e7-c3a6-484f-b173-cffcbf2e75f8"
CAJEWF010000015.1	RepeatMasker	Unknown	2698605	2698778	617	-	.	ID="RND-1_FAMILY-279";Tend="1163";Tstart="987";shortTE="F";uid="852c72fd-710f-4cba-84b9-7f679fda2ebc"
CAJEWF010000015.1	RepeatMasker	DNA	4206645	4206781	495	-	.	ID="dna-5_bta";Tend="124";Tstart="18";shortTE="F";uid="563d9ac3-1197-45a4-8a57-f09a614595ba"
CAJEWF010000015.1	RepeatMasker	LTR/Gypsy	3759322	3759603	1532	-	.	ID="RND-5_FAMILY-1051";Tend="1199";Tstart="937";shortTE="F";uid="3336c5fe-7351-409d-a89d-88f151a9d823"
CAJEWF010000015.1	RepeatMasker	DNA	10511973	10512090	490	-	.	ID="RND-5_FAMILY-3769";Tend="2065";Tstart="1948";shortTE="F";uid="b7ae5b44-767d-45b2-b919-b921baa36b74"
CAJEWF010000015.1	RepeatMasker	RC/Helitron	3622389	3622575	650	-	.	ID="RND-6_FAMILY-5434";Tend="4670";Tstart="4488";shortTE="F";uid="5728b2e1-707d-4f7e-8554-9a982ec3760c"
CAJEWF010000015.1	RepeatMasker	LINE/R1	4527465	4527695	1696	-	.	ID="RND-6_FAMILY-11241";Tend="1804";Tstart="1561";shortTE="F";uid="a8b90bd5-f5c1-41fc-a2b5-b25817a6e59a"
CAJEWF010000015.1	RepeatMasker	DNA/CMC	10088391	10088649	1521	-	.	ID="RND-1_FAMILY-116";Tend="2544";Tstart="2284";shortTE="F";uid="3e5445cd-c6e3-4180-8418-81032beb1b41"
CAJEWF010000015.1	RepeatMasker	Unknown	2367679	2367941	1559	-	.	ID="RND-6_FAMILY-2207";Tend="1240";Tstart="965";shortTE="F";uid="d8c6e0e3-a0f8-4609-aadd-b2e5502c4b94"
CAJEWF010000015.1	RepeatMasker	Unknown	10690628	10691022	1845	-	.	ID="RND-4_FAMILY-29";Tend="1734";Tstart="1313";shortTE="F";uid="aaef9acf-7812-44aa-9589-fd27cad70935"
CAJEWF010000015.1	RepeatMasker	DNA/hAT-Tip100	6887535	6887766	1234	-	.	ID="RND-5_FAMILY-3523";Tend="954";Tstart="738";shortTE="F";uid="eb110e2b-09d7-4bb4-8449-538fabb2d0a9"
CAJEWF010000015.1	RepeatMasker	DNA/hAT-hATm	6795400	6795712	617	-	.	ID="RND-6_FAMILY-3473";Tend="1461";Tstart="1153";shortTE="F";uid="a72cfaf9-c508-4d9b-ab61-8a39e8d23337"
CAJEWF010000015.1	RepeatMasker	DNA/CMC-EnSpm	114597	114829	500	-	.	ID="RND-6_FAMILY-2037";Tend="1526";Tstart="1260";shortTE="F";uid="6fbc5d53-39d4-430d-b68a-1399c589776d"
CAJEWF010000015.1	RepeatMasker	LTR/Gypsy	7259000	7259121	551	-	.	ID="RND-3_FAMILY-443";Tend="967";Tstart="845";shortTE="F";uid="80e280b0-f840-4815-9870-6adae40612eb"
CAJEWF010000015.1	RepeatMasker	DNA/CMC-EnSpm	4286383	4286577	1058	-	.	ID="RND-6_FAMILY-10965";Tend="1119";Tstart="924";shortTE="F";uid="ba8f5ffe-a337-4ccf-b575-42408d362a57"
CAJEWF010000015.1	RepeatMasker	DNA	10139323	10139460	439	-	.	ID="RND-6_FAMILY-3855";Tend="2968";Tstart="2836";shortTE="F";uid="89aafc4c-a764-43be-aeaa-df4b3769f55c"
CAJEWF010000015.1	RepeatMasker	DNA/Academ-1	2591532	2594257	21271	-	.	ID="RND-6_FAMILY-571";Tend="4022";Tstart="1319";shortTE="F";uid="bb0e3de8-4eb6-43ec-9653-bb83887ff7b2"
CAJEWF010000015.1	RepeatMasker	DNA/PIF-Spy	2682063	2682661	4969	-	.	ID="RND-1_FAMILY-285";Tend="1386";Tstart="787";shortTE="F";uid="55cf215e-3794-4c8d-a6bf-51f0e5d49c6d"
CAJEWF010000015.1	RepeatMasker	LTR/Gypsy	4125569	4125811	1144	-	.	ID="RND-6_FAMILY-417";Tend="1152";Tstart="909";shortTE="F";uid="271cf4ea-c1d5-4225-ac92-2ee9d16d1036"
CAJEWF010000015.1	RepeatMasker	RC/Helitron	4638663	4638865	428	-	.	ID="RND-5_FAMILY-142";Tend="515";Tstart="297";shortTE="F";uid="b54c839d-8d76-40e9-a770-5c99c79f8087"
CAJEWF010000015.1	RepeatMasker	DNA/hAT-Tip100	4330253	4330404	667	-	.	ID="RND-6_FAMILY-6685";Tend="1070";Tstart="922";shortTE="F";uid="7b41ba57-1a92-440d-b01f-ea6b745c33eb"
CAJEWF010000015.1	RepeatMasker	RC/Helitron	6935760	6935920	770	-	.	ID="RND-6_FAMILY-894";Tend="1966";Tstart="1807";shortTE="F";uid="b9595994-95db-4cad-a2e8-68b380eb9128"
CAJEWF010000015.1	RepeatMasker	DNA/Zator	1863145	1863289	611	-	.	ID="RND-6_FAMILY-2114";Tend="2438";Tstart="2292";shortTE="F";uid="936735f6-f19c-4312-9243-a757405ff3fe"
CAJEWF010000015.1	RepeatMasker	Unknown	8512488	8512664	870	-	.	ID="RND-1_FAMILY-223";Tend="1208";Tstart="1033";shortTE="F";uid="b6eed330-52ba-48ad-98ff-6f99bc750877"
CAJEWF010000015.1	RepeatMasker	LTR/Gypsy	5655451	5655641	1137	-	.	ID="RND-1_FAMILY-459";TEgroup="ctg_15%7CRND-1_FAMILY-459%7C1";Tend="1552";Tstart="765";shortTE="F";uid="51429fb7-d7f0-452c-b24f-d926d6a5f903"
CAJEWF010000015.1	RepeatMasker	DNA	7108205	7108656	559	-	.	ID="DNA-1_BTA";Tend="453";Tstart="44";shortTE="F";uid="a28c42d0-6c68-4750-a0ec-ecdad491fbd3"
CAJEWF010000015.1	RepeatMasker	LTR/Gypsy	7899891	7900436	3233	-	.	ID="RND-3_FAMILY-29";Tend="1340";Tstart="824";shortTE="F";uid="69d611c4-a75f-4790-86c9-00da09754141"
CAJEWF010000015.1	RepeatMasker	DNA	9766700	9767097	1057	-	.	ID="RND-6_FAMILY-5164";Tend="3865";Tstart="3471";shortTE="F";uid="80f4dd2f-4b94-4c74-852f-4df83270cfcd"
CAJEWF010000015.1	RepeatMasker	LINE/I	761109	761252	990	-	.	ID="RND-6_FAMILY-27";Tend="1159";Tstart="1017";shortTE="F";uid="db3328b3-71fe-4245-982e-eda8b02c5611"
CAJEWF010000015.1	RepeatMasker	DNA/hAT-Tip100	756651	757146	2464	-	.	ID="RND-5_FAMILY-4888";Tend="1723";Tstart="1231";shortTE="F";uid="04823f6f-b562-42a1-97c8-90826c33ef7e"
CAJEWF010000015.1	RepeatMasker	DNA/hAT-hATm	492164	493518	11220	-	.	ID="RND-1_FAMILY-539";Tend="3750";Tstart="2405";shortTE="F";uid="b668cc78-8d2d-41f7-b408-7f2dd080cf77"
CAJEWF010000015.1	RepeatMasker	DNA	2614533	2614713	1235	-	.	ID="RND-4_FAMILY-244";Tend="1276";Tstart="1096";shortTE="F";uid="7879e8e4-2440-4247-a18e-885865da8098"
CAJEWF010000015.1	RepeatMasker	DNA/CMC	1842270	1842422	891	-	.	ID="RND-4_FAMILY-396";Tend="991";Tstart="839";shortTE="F";uid="ff2ef0ad-39a2-4199-89a0-c18f2aed1a46"
CAJEWF010000015.1	RepeatMasker	DNA/CMC	8210161	8210358	894	-	.	ID="RND-1_FAMILY-116";Tend="2546";Tstart="2345";shortTE="F";uid="4651364b-080b-4784-969c-7b47e6be8649"
CAJEWF010000015.1	RepeatMasker	DNA	1487497	1487866	2501	-	.	ID="rnd-1_family-482";Tend="1483";Tstart="1055";shortTE="F";uid="68f46087-b76b-4cd7-96d1-9f2f67a4feb7"
CAJEWF010000015.1	RepeatMasker	LTR/Gypsy	10706625	10706772	422	-	.	ID="RND-3_FAMILY-443";Tend="1291";Tstart="1143";shortTE="F";uid="7f81ce86-0c17-4ef0-a131-61f38559c6a1"
CAJEWF010000015.1	RepeatMasker	DNA	2524764	2525016	991	-	.	ID="DNA-5_BTA";Tend="255";Tstart="6";shortTE="F";uid="ed8acb09-2a36-4f97-9a5d-cb9e3866d9f3"
CAJEWF010000015.1	RepeatMasker	DNA	8709171	8709345	512	-	.	ID="rnd-5_family-244";TEgroup="ctg_15%7Crnd-5_family-244%7C3";Tend="5658";Tstart="5509";shortTE="T";uid="91efaae9-c186-45cd-a713-a81fee6d3037"
CAJEWF010000015.1	RepeatMasker	Unknown	1859820	1859983	1270	-	.	ID="RND-2_FAMILY-63";Tend="1032";Tstart="869";shortTE="F";uid="838c17f8-3eef-40c1-824d-52c2910dcfda"
CAJEWF010000015.1	RepeatMasker	LTR/Gypsy	7572774	7573293	2295	-	.	ID="RND-6_FAMILY-417";Tend="1391";Tstart="378";shortTE="F";uid="a326efb7-68ad-45ed-89a1-d92e0f339a86"
CAJEWF010000015.1	RepeatMasker	DNA	631007	631277	1856	-	.	ID="DNA-11_BTA";Tend="550";Tstart="275";shortTE="F";uid="46e36cd7-c776-492c-9532-9796a769a08c"
CAJEWF010000015.1	RepeatMasker	LTR/Gypsy	6181926	6182259	2780	-	.	ID="RND-5_FAMILY-76";Tend="1126";Tstart="793";shortTE="F";uid="8e417e24-faae-486b-8983-4114e5c847b9"
CAJEWF010000015.1	RepeatMasker	Unknown	9312788	9312921	407	-	.	ID="RND-1_FAMILY-27";Tend="1051";Tstart="909";shortTE="F";uid="d4892436-e763-4244-a9cf-54064274a3f1"
CAJEWF010000015.1	RepeatMasker	LTR/Gypsy	8290175	8290411	431	-	.	ID="RND-5_FAMILY-4600";Tend="1272";Tstart="1041";shortTE="F";uid="a7b683c1-52f3-4776-9695-de1b01036715"
CAJEWF010000015.1	RepeatMasker	DNA/PIF-Spy	4401196	4401564	583	-	.	ID="RND-1_FAMILY-204";TEgroup="ctg_15%7CRND-1_FAMILY-204%7C1";Tend="756";Tstart="110";shortTE="T";uid="cdebb57b-a07c-4f38-bee4-0bfd7d626588"
CAJEWF010000015.1	RepeatMasker	DNA/hAT-Tip100	685052	685445	1821	-	.	ID="RND-1_FAMILY-809";Tend="1548";Tstart="1168";shortTE="F";uid="c76e631e-f02a-4f92-9a23-fbfe680564d0"
CAJEWF010000015.1	RepeatMasker	DNA/hAT?	4954852	4955175	1196	-	.	ID="RND-6_FAMILY-2385";Tend="1308";Tstart="987";shortTE="F";uid="f60eb2c8-cd76-47d6-8474-0bfc3e31be63"
CAJEWF010000015.1	RepeatMasker	DNA	7379152	7379437	1260	-	.	ID="DNA-11_BTA";Tend="298";Tstart="1";shortTE="F";uid="04eb1baa-8f0a-421b-b769-940e28cfbfe4"
CAJEWF010000015.1	RepeatMasker	Unknown	4977783	4977932	660	-	.	ID="RND-6_FAMILY-20078";Tend="1214";Tstart="1065";shortTE="F";uid="4cb68555-e54d-4fe8-bf89-c5ed7d866325"
CAJEWF010000015.1	RepeatMasker	DNA/hAT?	7167002	7167184	705	-	.	ID="RND-5_FAMILY-1660";Tend="1068";Tstart="869";shortTE="F";uid="28171be5-5940-4f5d-bd54-e62aa73602f5"
CAJEWF010000015.1	RepeatMasker	DNA/CMC-Transib	4783051	4783182	426	-	.	ID="RND-5_FAMILY-2303";Tend="925";Tstart="795";shortTE="F";uid="c8e437d0-ea77-46d3-be41-718ee4f3f522"
CAJEWF010000015.1	RepeatMasker	RC/Helitron	5171313	5171896	4063	-	.	ID="RND-1_FAMILY-408";Tend="2116";Tstart="1514";shortTE="F";uid="b86b42b8-563f-44af-b69e-12ea79262c73"
CAJEWF010000015.1	RepeatMasker	Unknown	4825198	4825456	1847	-	.	ID="RND-1_FAMILY-253";Tend="1134";Tstart="872";shortTE="F";uid="1ae77d36-7ef5-47f3-8d1f-df276beb7d8d"
CAJEWF010000015.1	RepeatMasker	Unknown	10545669	10546044	2885	-	.	ID="RND-1_FAMILY-337";Tend="1350";Tstart="978";shortTE="F";uid="49318b67-1c37-44ee-8597-0db6bd058786"
CAJEWF010000015.1	RepeatMasker	DNA/hAT?	5710178	5710451	773	-	.	ID="HAT-N6_BTA";Tend="267";Tstart="1";shortTE="F";uid="ce5cc0c5-9a23-4335-b180-90c243d59ecc"
CAJEWF010000015.1	RepeatMasker	DNA/CMC	2129451	2129701	1703	-	.	ID="enspm-n1_bta";Tend="227";Tstart="9";shortTE="F";uid="5eabda69-288e-4868-ba29-3a8e292ea95f"
CAJEWF010000015.1	RepeatMasker	DNA/CMC-EnSpm	9449678	9450090	3284	-	.	ID="ENSPM-N3_BTA";Tend="414";Tstart="1";shortTE="F";uid="36c86956-4127-4cb5-9ed2-01c2b49420c4"
CAJEWF010000015.1	RepeatMasker	DNA/hAT-Tip100	6380794	6381163	2394	-	.	ID="RND-1_FAMILY-673";Tend="1477";Tstart="1110";shortTE="F";uid="373793af-8c50-427c-8e64-788aafddad2b"
CAJEWF010000015.1	RepeatMasker	LTR/Pao	7981316	7981606	445	-	.	ID="RND-4_FAMILY-367";Tend="1233";Tstart="923";shortTE="F";uid="d2cefd1c-4e4d-4e07-9671-1253c8ab08c2"
CAJEWF010000015.1	RepeatMasker	Unknown	317969	318268	1783	-	.	ID="RND-1_FAMILY-202";Tend="1212";Tstart="915";shortTE="F";uid="efa252c8-8b09-41d4-aa3a-646eab3fc554"
CAJEWF010000015.1	RepeatMasker	DNA/CMC-EnSpm	3372506	3372777	1879	-	.	ID="RND-4_FAMILY-447";Tend="1218";Tstart="950";shortTE="F";uid="3fdc0ddd-d6a6-4d46-8329-b7040e9cba0c"
CAJEWF010000015.1	RepeatMasker	Unknown	6069423	6069575	897	-	.	ID="RND-3_FAMILY-41";Tend="1097";Tstart="947";shortTE="F";uid="94dc7d0e-1bfd-4524-b770-6612ea623dfb"
CAJEWF010000015.1	RepeatMasker	DNA	3607375	3607636	1735	-	.	ID="RND-1_FAMILY-59";Tend="1246";Tstart="984";shortTE="F";uid="b886125e-b2fd-44a0-8a00-6e968ae95d56"
CAJEWF010000015.1	RepeatMasker	DNA/CMC-EnSpm	5749167	5749572	3418	-	.	ID="ENSPM-N3_BTA";Tend="414";Tstart="8";shortTE="F";uid="4220e8e5-3e9e-4822-9fdf-32a6a0de271c"
CAJEWF010000015.1	RepeatMasker	DNA	371769	371915	1045	-	.	ID="RND-6_FAMILY-11069";Tend="1044";Tstart="898";shortTE="F";uid="28a18c5b-f181-426d-964d-382e4a9dc560"
CAJEWF010000015.1	RepeatMasker	DNA/CMC-EnSpm	5961025	5961541	4645	-	.	ID="RND-6_FAMILY-4914";Tend="1252";Tstart="736";shortTE="F";uid="88fbe024-b6e0-4efa-b4fc-7d3fde72a742"
CAJEWF010000015.1	RepeatMasker	LTR/Gypsy	8392154	8392428	594	-	.	ID="RND-6_FAMILY-1646";Tend="1504";Tstart="1240";shortTE="F";uid="b64bc813-fb74-4f87-88a5-bcda48bd4bac"
CAJEWF010000015.1	RepeatMasker	Unknown	5676989	5677104	809	-	.	ID="RND-6_FAMILY-29";Tend="1119";Tstart="1004";shortTE="F";uid="d87001b0-13c9-4912-881c-ef84c3fd8ef2"
CAJEWF010000015.1	RepeatMasker	DNA/hAT-Tip100	10183492	10184454	7626	-	.	ID="RND-1_FAMILY-49";Tend="1866";Tstart="913";shortTE="F";uid="beda8a06-70ff-4853-9c72-b0a6d65261eb"
CAJEWF010000015.1	RepeatMasker	Unknown	5683175	5683618	1490	-	.	ID="RND-1_FAMILY-208";Tend="1333";Tstart="943";shortTE="F";uid="de8e4e2f-404f-4165-8e04-9f719791cd76"
CAJEWF010000015.1	RepeatMasker	Unknown	7895589	7895932	2401	-	.	ID="RND-6_FAMILY-1247";Tend="1295";Tstart="949";shortTE="F";uid="92ce0693-8fc7-46e6-8a37-74dcf6b59ded"
CAJEWF010000015.1	RepeatMasker	Unknown	6990808	6991006	487	-	.	ID="RND-5_FAMILY-1951";Tend="743";Tstart="579";shortTE="F";uid="a3053793-ab25-468b-a2f8-5a9a70d1f759"
CAJEWF010000015.1	RepeatMasker	DNA/hAT?	6026294	6026755	3767	-	.	ID="RND-6_FAMILY-1317";Tend="1374";Tstart="926";shortTE="F";uid="79559649-7289-404a-9833-faf2b7d6fbd8"
CAJEWF010000015.1	RepeatMasker	Unknown	10118941	10119303	1904	-	.	ID="RND-6_FAMILY-1777";Tend="1292";Tstart="879";shortTE="F";uid="685eb741-fd97-494a-bb53-7b932768e30e"
CAJEWF010000015.1	RepeatMasker	LTR/Gypsy	8877426	8877700	1111	-	.	ID="RND-5_FAMILY-27";Tend="1211";Tstart="922";shortTE="F";uid="da04b195-9197-401c-8241-5d38523145f4"
CAJEWF010000015.1	RepeatMasker	DNA/CMC-EnSpm	7343818	7344017	471	-	.	ID="RND-6_FAMILY-5864";TEgroup="ctg_15%7CRND-6_FAMILY-5864%7C1";Tend="663";Tstart="465";shortTE="T";uid="99cf722a-d0c3-4375-b348-594e002ccc97"
CAJEWF010000015.1	RepeatMasker	DNA	4609157	4609303	523	-	.	ID="DNA-9_BTA";Tend="141";Tstart="1";shortTE="F";uid="cbfb3ece-e147-443b-ae49-6f66ba1242d3"
CAJEWF010000015.1	RepeatMasker	LTR/Pao	9993242	9993374	424	-	.	ID="RND-5_FAMILY-543";Tend="1378";Tstart="1249";shortTE="F";uid="2f5830bf-bbfd-4df8-bbd9-bb29cf775b2e"
CAJEWF010000015.1	RepeatMasker	RC/Helitron	6471696	6472083	2857	-	.	ID="RND-1_FAMILY-129";Tend="1305";Tstart="922";shortTE="F";uid="948770da-8be4-4e80-a456-2164f4e43216"
CAJEWF010000015.1	RepeatMasker	LTR/Gypsy	4662668	4662929	1308	-	.	ID="RND-6_FAMILY-1646";Tend="1501";Tstart="1247";shortTE="F";uid="945c0ea2-e274-42ad-a17b-d4dcbc9d6c19"
CAJEWF010000015.1	RepeatMasker	DNA/CMC-EnSpm	2449100	2449266	1076	-	.	ID="RND-6_FAMILY-1912";Tend="1117";Tstart="950";shortTE="F";uid="dd659c51-d653-4936-9a95-ebed364cbe3a"
CAJEWF010000015.1	RepeatMasker	DNA	2724356	2724495	1058	-	.	ID="dna4-17b_bta";Tend="276";Tstart="153";shortTE="F";uid="addee06a-8bd5-4cea-86d4-1463eec3dbbc"
CAJEWF010000015.1	RepeatMasker	DNA	10562647	10563201	1498	-	.	ID="DNA-4_BTA";Tend="554";Tstart="3";shortTE="F";uid="80fb44f3-9aab-45d2-8c17-2c061376cb00"
CAJEWF010000015.1	RepeatMasker	Unknown	2479766	2479986	508	-	.	ID="RND-3_FAMILY-243";Tend="991";Tstart="595";shortTE="F";uid="519cab02-da7f-4dbb-8897-b4fdf9bc0936"
CAJEWF010000015.1	RepeatMasker	DNA/hAT-Tip100	2066994	2067824	3996	-	.	ID="HAT-N2_BTA";Tend="825";Tstart="1";shortTE="F";uid="19b59930-9cca-4b33-9fdd-12a86c0a2a08"
CAJEWF010000015.1	RepeatMasker	DNA	4901289	4901443	692	-	.	ID="DNA-11_BTA";Tend="159";Tstart="7";shortTE="F";uid="990c197b-91dd-44bc-87c6-8c92962842ac"
CAJEWF010000015.1	RepeatMasker	DNA	6527917	6528515	4002	-	.	ID="dna-4_bta";Tend="554";Tstart="1";shortTE="F";uid="dbc5e43a-2f51-436f-8157-cb12ee66eba9"
CAJEWF010000015.1	RepeatMasker	LTR/Gypsy	5452007	5452211	516	-	.	ID="RND-6_FAMILY-12750";TEgroup="ctg_15%7CRND-6_FAMILY-12750%7C1";Tend="3045";Tstart="2858";shortTE="T";uid="1a86fb66-2bad-4808-8469-4553c48a2bf8"
CAJEWF010000015.1	RepeatMasker	DNA/hAT?	8771227	8771549	2498	-	.	ID="hat-n6_bta";Tend="311";Tstart="18";shortTE="F";uid="49927d3a-b874-4072-83a5-cbe5ac8e6e8e"
CAJEWF010000015.1	RepeatMasker	DNA	8477519	8477706	602	-	.	ID="DNA-5_BTA";Tend="210";Tstart="19";shortTE="F";uid="dc6edf0f-2d70-4a9b-928f-7aae879d9cc0"
CAJEWF010000015.1	RepeatMasker	DNA/hAT?	746582	747103	3482	-	.	ID="RND-5_FAMILY-1116";Tend="1468";Tstart="910";shortTE="F";uid="93efc945-7c01-4a4b-b4cd-c45f7e04d43a"
CAJEWF010000015.1	RepeatMasker	Unknown	5692747	5692876	753	-	.	ID="RND-4_FAMILY-60";Tend="1146";Tstart="1019";shortTE="F";uid="2823ef99-534d-4fa8-9281-e3b1fd458204"
CAJEWF010000015.1	RepeatMasker	LTR/Gypsy	4728508	4728795	579	-	.	ID="RND-6_FAMILY-1649";Tend="1540";Tstart="1146";shortTE="F";uid="410fae1c-0556-4c5d-b447-e0ae562450cf"
CAJEWF010000015.1	RepeatMasker	DNA	8324516	8324745	1494	-	.	ID="RND-4_FAMILY-441";Tend="1128";Tstart="895";shortTE="F";uid="3455cf1a-f646-415f-a0fd-9764b7112ae3"
CAJEWF010000015.1	RepeatMasker	LINE/L2	6160580	6160883	1815	-	.	ID="RND-4_FAMILY-328";Tend="1160";Tstart="896";shortTE="F";uid="b7630b22-841b-47d6-9620-95e1fe7cb812"
CAJEWF010000015.1	RepeatMasker	Unknown	2426695	2426807	430	-	.	ID="RND-5_FAMILY-1951";Tend="1538";Tstart="1416";shortTE="F";uid="04a32c72-3ef5-4332-8cf5-f23623c9c552"
CAJEWF010000015.1	RepeatMasker	Unknown	8819930	8820073	1002	-	.	ID="RND-6_FAMILY-48";Tend="996";Tstart="852";shortTE="F";uid="0f9955c9-df97-41fe-98cc-6d7aa7774bdb"
CAJEWF010000015.1	RepeatMasker	DNA	4200676	4200883	631	-	.	ID="rnd-5_family-749";Tend="5397";Tstart="5255";shortTE="F";uid="8c6514de-170a-43c2-ad07-488d9d747f3c"
CAJEWF010000015.1	RepeatMasker	Unknown	5620699	5620861	1228	-	.	ID="RND-4_FAMILY-384";Tend="1004";Tstart="842";shortTE="F";uid="d064e1da-6303-4be0-b0ec-d59c2760afc9"
CAJEWF010000015.1	RepeatMasker	RC/Helitron	4935448	4935590	637	-	.	ID="RND-4_FAMILY-803";Tend="1115";Tstart="963";shortTE="F";uid="b293b8af-5138-4718-8722-3877b64d9c12"
CAJEWF010000015.1	RepeatMasker	LTR/Gypsy	9787210	9787485	1424	-	.	ID="RND-5_FAMILY-56";Tend="1237";Tstart="539";shortTE="F";uid="f6473ce5-b7dc-40ed-a7a7-0a3a7d006b38"
CAJEWF010000015.1	RepeatMasker	DNA	522234	522363	427	-	.	ID="RND-1_FAMILY-913";Tend="653";Tstart="521";shortTE="F";uid="22eac728-0706-4a19-b518-3700f90392b5"
CAJEWF010000015.1	RepeatMasker	LTR/Gypsy	9016012	9017027	8902	-	.	ID="RND-1_FAMILY-529";Tend="1699";Tstart="685";shortTE="F";uid="5e6e2b91-6428-4303-b43f-92df7e78b9f1"
CAJEWF010000015.1	RepeatMasker	DNA	2316763	2316943	499	-	.	ID="RND-6_FAMILY-9939";Tend="1289";Tstart="1104";shortTE="F";uid="94faddd3-2138-4a46-a05c-6626e96bb839"
CAJEWF010000015.1	RepeatMasker	Unknown	8373806	8374105	1441	-	.	ID="RND-1_FAMILY-233";Tend="1174";Tstart="920";shortTE="F";uid="afea71ad-293a-403a-9148-5e474e1a7111"
CAJEWF010000015.1	RepeatMasker	Unknown	8285701	8286001	1896	-	.	ID="RND-1_FAMILY-202";Tend="1211";Tstart="915";shortTE="F";uid="3ed446eb-f029-4ced-86d8-98c662a27697"
CAJEWF010000015.1	RepeatMasker	Unknown	10684378	10684484	658	-	.	ID="RND-1_FAMILY-410";Tend="986";Tstart="895";shortTE="F";uid="3f2a7d63-c266-4fee-ae28-c3d74de5afbd"
CAJEWF010000015.1	RepeatMasker	LTR/Pao	6061355	6062951	11874	-	.	ID="RND-6_FAMILY-19833";Tend="1708";Tstart="173";shortTE="F";uid="ec1793ac-156c-4fb5-ac03-0cc45b232585"
CAJEWF010000015.1	RepeatMasker	RC/Helitron	9718877	9719948	6164	-	.	ID="RND-6_FAMILY-894";Tend="1965";Tstart="733";shortTE="F";uid="bb6847d8-99b5-4a0d-853a-2e8db6b6d7a0"
CAJEWF010000015.1	RepeatMasker	DNA	137245	137520	1717	-	.	ID="DNA-11_BTA";Tend="277";Tstart="1";shortTE="F";uid="fd1cc05e-409e-484e-833c-411cbc9d80dc"
CAJEWF010000015.1	RepeatMasker	LINE/L2	3774270	3774538	1554	-	.	ID="RND-4_FAMILY-328";Tend="1165";Tstart="898";shortTE="F";uid="9699362f-64bb-4a74-89c5-05218d5dd021"
CAJEWF010000015.1	RepeatMasker	DNA	7862574	7863112	1496	-	.	ID="rnd-5_family-971";Tend="1195";Tstart="747";shortTE="F";uid="36633288-59cb-4bfe-a177-960b89bb02f9"
CAJEWF010000015.1	RepeatMasker	Unknown	7764322	7764595	752	-	.	ID="RND-5_FAMILY-38";TEgroup="ctg_15%7CRND-5_FAMILY-38%7C1";Tend="1115";Tstart="925";shortTE="F";uid="8cd79c1e-65c4-4adf-90ea-f471bd170837"
CAJEWF010000015.1	RepeatMasker	DNA/CMC-EnSpm	1366349	1366550	1189	-	.	ID="RND-6_FAMILY-7144";Tend="1224";Tstart="1023";shortTE="F";uid="238e2890-9fe9-4532-8c42-e7ac6ee8652d"
CAJEWF010000015.1	RepeatMasker	DNA/CMC	8861183	8861447	2034	-	.	ID="RND-5_FAMILY-844";Tend="1119";Tstart="855";shortTE="F";uid="da5e5826-eea3-4757-87a8-cad6633a030b"
CAJEWF010000015.1	RepeatMasker	DNA	7765678	7765969	856	-	.	ID="RND-4_FAMILY-1911";Tend="1119";Tstart="842";shortTE="F";uid="26e25c1f-938f-44aa-a470-3ef2d26d0142"
CAJEWF010000015.1	RepeatMasker	DNA	1480662	1481022	2033	-	.	ID="DNA-4_BTA";Tend="358";Tstart="1";shortTE="F";uid="b0c3e8f7-7108-416f-b9ec-d835c5155e05"
CAJEWF010000015.1	RepeatMasker	Unknown	10545482	10545680	1063	-	.	ID="RND-1_FAMILY-202";Tend="1203";Tstart="989";shortTE="F";uid="72b64392-b6f5-4891-abf5-e0c35459750a"
CAJEWF010000015.1	RepeatMasker	DNA	560708	560972	1687	-	.	ID="DNA-11_BTA";Tend="550";Tstart="290";shortTE="F";uid="a34e8e79-3180-40f1-af35-bf0594062747"
CAJEWF010000015.1	RepeatMasker	LINE/I-Jockey	6027482	6027727	703	-	.	ID="RND-6_FAMILY-1663";Tend="1942";Tstart="1697";shortTE="F";uid="62c90137-22ad-4d19-936a-385705763766"
CAJEWF010000015.1	RepeatMasker	Unknown	6745136	6745394	660	-	.	ID="RND-3_FAMILY-154";Tend="1204";Tstart="951";shortTE="F";uid="5317fef7-2e56-43cf-897f-ecf6ea2143ae"
CAJEWF010000015.1	RepeatMasker	Unknown	10781900	10782055	1012	-	.	ID="RND-6_FAMILY-3299";Tend="1192";Tstart="1035";shortTE="F";uid="042197f6-25cd-49c1-8199-69b856c3762c"
CAJEWF010000015.1	RepeatMasker	LTR/Gypsy	1365284	1365830	2518	-	.	ID="RND-5_FAMILY-1051";Tend="1450";Tstart="935";shortTE="F";uid="10792936-1c3f-4cac-80ab-9c70ee748c35"
CAJEWF010000015.1	RepeatMasker	DNA/Crypton-V	609108	609487	960	-	.	ID="CRYPTONV-N1_BTA";Tend="389";Tstart="1";shortTE="F";uid="3d676353-ac8b-49d9-ae07-a849428cf868"
CAJEWF010000015.1	RepeatMasker	DNA/hAT-Tip100	2974944	2975169	1092	-	.	ID="RND-1_FAMILY-68";Tend="1843";Tstart="1628";shortTE="F";uid="48c8b79f-3861-406e-bb88-5297895253ad"
CAJEWF010000015.1	RepeatMasker	DNA/CMC	7605302	7605523	1623	-	.	ID="ENSPM-N1_BTA";Tend="222";Tstart="1";shortTE="F";uid="a77062c8-63ec-435d-99e4-3fb0d719b4f5"
CAJEWF010000015.1	RepeatMasker	DNA/Kolobok	3120206	3120331	912	-	.	ID="RND-6_FAMILY-2985";Tend="4320";Tstart="4190";shortTE="F";uid="142d6c1f-69fa-4569-b42b-27e709e79f0c"
CAJEWF010000015.1	RepeatMasker	DNA	2108226	2108468	519	-	.	ID="DNA-5_BTA";Tend="255";Tstart="1";shortTE="F";uid="b08f7337-48fe-4261-8fd1-81561a2775d9"
CAJEWF010000015.1	RepeatMasker	LTR/Pao	688812	689103	1489	-	.	ID="RND-4_FAMILY-3020";Tend="1180";Tstart="902";shortTE="F";uid="49b43cfc-a3e2-4170-86b3-8a307f93dfe7"
CAJEWF010000015.1	RepeatMasker	LTR/Gypsy	2865329	2865515	431	-	.	ID="RND-4_FAMILY-31";Tend="1110";Tstart="891";shortTE="F";uid="5132d368-1d1a-4f81-bc83-7167f8a2fdb4"
CAJEWF010000015.1	RepeatMasker	DNA/PIF-Spy	10455427	10455593	452	-	.	ID="RND-5_FAMILY-1562";Tend="1713";Tstart="1545";shortTE="F";uid="96cd0910-f13a-4add-aa40-5555533afd42"
CAJEWF010000015.1	RepeatMasker	Unknown	9988809	9989108	1276	-	.	ID="RND-6_FAMILY-2709";TEgroup="ctg_15%7CRND-6_FAMILY-2709%7C1";Tend="1269";Tstart="981";shortTE="F";uid="baa095a6-51ef-43dd-962d-364f659f811d"
CAJEWF010000015.1	RepeatMasker	RC/Helitron	10001928	10002030	423	-	.	ID="RND-1_FAMILY-142";Tend="3900";Tstart="3809";shortTE="F";uid="9e658d48-0d99-4713-907a-6edbf9ac56de"
CAJEWF010000015.1	RepeatMasker	LTR/Pao	1777503	1777771	2023	-	.	ID="RND-5_FAMILY-543";Tend="1372";Tstart="1104";shortTE="F";uid="a6ccab41-ea74-4732-a72e-daef69b42be9"
CAJEWF010000015.1	RepeatMasker	Unknown	4021655	4021778	440	-	.	ID="RND-4_FAMILY-317";Tend="1100";Tstart="982";shortTE="F";uid="8390b66b-c08e-41e1-a32b-36b9593ec397"
CAJEWF010000015.1	RepeatMasker	DNA/TcMar-Tc1	5206139	5206337	1315	-	.	ID="RND-4_FAMILY-1919";Tend="1095";Tstart="901";shortTE="F";uid="1ba10919-4111-4235-87b9-310fe35bf62d"
CAJEWF010000015.1	RepeatMasker	LTR/Gypsy	1493338	1493590	1781	-	.	ID="RND-1_FAMILY-255";Tend="1224";Tstart="972";shortTE="F";uid="1d3c3370-e4e8-4121-a40d-566d0136b8e7"
CAJEWF010000015.1	RepeatMasker	Unknown	2806643	2807027	506	-	.	ID="RND-6_FAMILY-6020";Tend="1527";Tstart="1156";shortTE="F";uid="bd4dc0e4-e899-4ea3-8112-86ad42ffee57"
CAJEWF010000015.1	RepeatMasker	DNA/TcMar-Pogo	2771013	2771255	984	-	.	ID="RND-6_FAMILY-209";Tend="1377";Tstart="1122";shortTE="F";uid="a50a7643-427b-4cd2-8710-340df18bc483"
CAJEWF010000015.1	RepeatMasker	DNA/hAT-Tip100	1167171	1167393	592	-	.	ID="HAT-N7_BTA";Tend="603";Tstart="392";shortTE="F";uid="cbb40f69-9797-4df5-ab15-60feeb55afe8"
CAJEWF010000015.1	RepeatMasker	DNA/Kolobok	7977816	7978269	3321	-	.	ID="RND-6_FAMILY-6547";Tend="1102";Tstart="655";shortTE="F";uid="b020bf77-d9be-403b-8a7a-b3dd1c6016aa"
CAJEWF010000015.1	RepeatMasker	DNA	4979343	4979627	1023	-	.	ID="DNA-5_BTA";Tend="255";Tstart="1";shortTE="F";uid="792b232f-4f54-4736-9616-e9e0438ba032"
CAJEWF010000015.1	RepeatMasker	DNA/CMC-EnSpm	749408	749667	1682	-	.	ID="RND-2_FAMILY-41";Tend="1262";Tstart="1001";shortTE="F";uid="981300c9-c612-4f12-8cef-3d7b7b1b89dc"
CAJEWF010000015.1	RepeatMasker	Unknown	9034747	9035046	2051	-	.	ID="RND-6_FAMILY-2207";Tend="1240";Tstart="940";shortTE="F";uid="567bf7c1-b5e0-4d29-9edb-e1ab2ee7c02a"
CAJEWF010000015.1	RepeatMasker	Unknown	3457066	3457243	856	-	.	ID="RND-4_FAMILY-1071";Tend="1429";Tstart="1247";shortTE="F";uid="6987cc5a-5ceb-4dfa-961e-014d81da4e97"
CAJEWF010000015.1	RepeatMasker	DNA/PIF-Spy	3200904	3201101	923	-	.	ID="RND-6_FAMILY-9002";Tend="661";Tstart="456";shortTE="F";uid="da0efb7a-82ed-4396-bb09-229740e299be"
CAJEWF010000015.1	RepeatMasker	DNA/hAT-Tip100	4043897	4044153	1431	-	.	ID="RND-4_FAMILY-1987";Tend="1591";Tstart="1342";shortTE="F";uid="140f2b9d-b4c9-4545-8b59-6be5f8f5ad9e"
CAJEWF010000015.1	RepeatMasker	DNA/hAT-Tip100	134683	134874	582	-	.	ID="RND-6_FAMILY-1257";Tend="1282";Tstart="1093";shortTE="F";uid="cb8ec444-5c1e-44a0-948b-5bb9df83305b"
CAJEWF010000015.1	RepeatMasker	DNA/CMC	1890390	1890619	1471	-	.	ID="RND-5_FAMILY-957";Tend="1087";Tstart="859";shortTE="F";uid="8e680d9b-38c0-449c-bed9-4d24f7458b9b"
CAJEWF010000015.1	RepeatMasker	Unknown	10765360	10765517	927	-	.	ID="RND-6_FAMILY-3299";Tend="1192";Tstart="1035";shortTE="F";uid="deeb66a0-868b-47b0-be57-d7aac87e3480"
CAJEWF010000015.1	RepeatMasker	DNA	1737255	1737407	1060	-	.	ID="rnd-6_family-11069";Tend="1031";Tstart="901";shortTE="F";uid="64a71272-fecc-4e6d-a1ab-09a2c6924d37"
CAJEWF010000015.1	RepeatMasker	LTR/Pao	5825303	5825564	1232	-	.	ID="RND-4_FAMILY-3020";Tend="1179";Tstart="902";shortTE="F";uid="1acca7cc-f4ae-4871-aa3c-13f130a5a645"
CAJEWF010000015.1	RepeatMasker	DNA/CMC-EnSpm	8609898	8610158	1669	-	.	ID="RND-2_FAMILY-41";Tend="1262";Tstart="1002";shortTE="F";uid="b38040b8-e00b-4e11-ac78-5ed8fd22a7ed"
CAJEWF010000015.1	RepeatMasker	Unknown	5690254	5690631	2669	-	.	ID="RND-6_FAMILY-2514";Tend="1602";Tstart="1210";shortTE="F";uid="6d026de2-a5db-4fe9-a3e8-2300d0605d15"
CAJEWF010000015.1	RepeatMasker	Unknown	2805190	2805439	1711	-	.	ID="RND-5_FAMILY-1778";Tend="1154";Tstart="905";shortTE="F";uid="2ff0b404-afbe-4cc4-a592-53239d9e0e6f"
CAJEWF010000015.1	RepeatMasker	DNA/Kolobok	1770176	1770435	686	-	.	ID="RND-6_FAMILY-1166";Tend="1878";Tstart="1573";shortTE="F";uid="8c91597b-bccd-4d74-83ec-b4c352a87c49"
CAJEWF010000015.1	RepeatMasker	Unknown	2164899	2165088	679	-	.	ID="RND-5_FAMILY-1951";Tend="1542";Tstart="1365";shortTE="F";uid="69a95c41-fc8d-4de0-8ed0-564cb43dae90"
CAJEWF010000015.1	RepeatMasker	Unknown	10152865	10153315	2187	-	.	ID="RND-4_FAMILY-230";Tend="1183";Tstart="719";shortTE="F";uid="661179cc-8e2f-4567-a3b1-9fe6ca80927e"
CAJEWF010000015.1	RepeatMasker	DNA	4788545	4788892	2496	-	.	ID="DNA-4_BTA";Tend="341";Tstart="1";shortTE="F";uid="d37700fa-1839-459f-8c2d-bcd77bfc8516"
CAJEWF010000015.1	RepeatMasker	DNA/CMC-Transib	4945381	4945549	722	-	.	ID="RND-5_FAMILY-2303";Tend="942";Tstart="767";shortTE="F";uid="1cb49241-4a08-4539-a8e9-c79b99034bdc"
CAJEWF010000015.1	RepeatMasker	DNA/CMC-EnSpm	3106312	3106725	3187	-	.	ID="ENSPM-N3_BTA";Tend="414";Tstart="1";shortTE="F";uid="a7ba18f7-1bd6-48b7-9215-2a00e5e0c2f4"
CAJEWF010000015.1	RepeatMasker	LTR/Gypsy	8209232	8209524	1379	-	.	ID="RND-6_FAMILY-417";Tend="1164";Tstart="912";shortTE="F";uid="4369b2de-9719-44c0-b7fc-500de9fac974"
CAJEWF010000015.1	RepeatMasker	Unknown	6290640	6290812	473	-	.	ID="RND-6_FAMILY-2626";Tend="1090";Tstart="921";shortTE="F";uid="bbb4cd21-94ca-4e8b-bd1d-899bc8f72396"
CAJEWF010000015.1	RepeatMasker	DNA	1415949	1416259	850	-	.	ID="RND-1_FAMILY-697";Tend="1628";Tstart="1314";shortTE="F";uid="91d742ad-6c9a-485a-bfec-0d45f65954c5"
CAJEWF010000015.1	RepeatMasker	DNA/Kolobok	1765459	1765654	555	-	.	ID="KOLOBOK-N2_BTA";Tend="418";Tstart="222";shortTE="F";uid="58d79c2b-4975-4462-8a23-c149560b70b9"
CAJEWF010000015.1	RepeatMasker	Unknown	2379611	2379911	1986	-	.	ID="RND-1_FAMILY-70";Tend="1223";Tstart="922";shortTE="F";uid="2d86bfe4-e811-485b-9ff2-0bced2946c71"
CAJEWF010000015.1	RepeatMasker	DNA	9942513	9943070	4086	-	.	ID="DNA-4_BTA";Tend="554";Tstart="1";shortTE="F";uid="5f7f0044-d0ac-4133-9563-04ce449869e0"
CAJEWF010000015.1	RepeatMasker	Unknown	7713167	7713348	1106	-	.	ID="RND-1_FAMILY-40";Tend="1207";Tstart="1033";shortTE="F";uid="62f91711-a616-4ca2-ae4c-5f46f6311abf"
CAJEWF010000015.1	RepeatMasker	LINE/Penelope	10720400	10720501	832	-	.	ID="RND-4_FAMILY-115";Tend="1890";Tstart="1789";shortTE="F";uid="4a6080d2-22df-42c4-bd5c-d535a27bb687"
CAJEWF010000015.1	RepeatMasker	DNA/hAT?	3887458	3887768	2744	-	.	ID="HAT-N6_BTA";Tend="311";Tstart="1";shortTE="F";uid="f0a8cff8-5f9f-427f-80f3-2f0e26f942af"
CAJEWF010000015.1	RepeatMasker	DNA	257027	257137	414	-	.	ID="RND-6_FAMILY-12350";Tend="1097";Tstart="982";shortTE="F";uid="e30584f5-aa8a-4655-ac4f-af3cece357b9"
CAJEWF010000015.1	RepeatMasker	Unknown	10314421	10314996	1407	-	.	ID="RND-1_FAMILY-554";Tend="1552";Tstart="944";shortTE="F";uid="39c70a9b-bf84-4e0d-af6e-4769fae99509"
CAJEWF010000015.1	RepeatMasker	Unknown	10661391	10663066	6209	-	.	ID="RND-1_FAMILY-666";Tend="1700";Tstart="38";shortTE="F";uid="a5675ddb-8eee-4ce1-b89c-569e2a446338"
CAJEWF010000015.1	RepeatMasker	DNA/TcMar-Tc1	3185186	3186388	7399	-	.	ID="MARINER-N2_BTA";Tend="1202";Tstart="1";shortTE="F";uid="6bdbcc75-4f54-4f28-a0e8-0da61748a891"
CAJEWF010000015.1	RepeatMasker	DNA	202710	202869	695	-	.	ID="RND-6_FAMILY-26";Tend="1290";Tstart="1102";shortTE="F";uid="8f24eeb5-2f82-4d01-823a-cc2a0a6181eb"
CAJEWF010000015.1	RepeatMasker	RC/Helitron	1504886	1505124	634	-	.	ID="RND-4_FAMILY-309";Tend="1483";Tstart="1241";shortTE="F";uid="28e3eda9-fa9d-4193-9fe2-583c86dfbfeb"
CAJEWF010000015.1	RepeatMasker	Unknown	837631	837796	946	-	.	ID="RND-6_FAMILY-1247";Tend="1211";Tstart="1037";shortTE="F";uid="e97c7b98-6c0c-4dbd-9773-2a60b5447921"
CAJEWF010000015.1	RepeatMasker	DNA/Sola-1	2127027	2127232	690	-	.	ID="RND-6_FAMILY-2403";Tend="1199";Tstart="943";shortTE="F";uid="9ce69c56-a98a-4676-ad7c-525ec1c558b7"
CAJEWF010000015.1	RepeatMasker	Unknown	3079711	3079993	1533	-	.	ID="RND-5_FAMILY-38";Tend="1230";Tstart="949";shortTE="F";uid="c974b613-97b3-4162-9995-63bf40a4141e"
CAJEWF010000015.1	RepeatMasker	DNA	3559578	3559840	2135	-	.	ID="RND-1_FAMILY-59";Tend="1241";Tstart="979";shortTE="F";uid="263399d8-c356-474f-9ee5-d736200e2053"
CAJEWF010000015.1	RepeatMasker	Unknown	2424957	2425128	501	-	.	ID="RND-4_FAMILY-227";Tend="1163";Tstart="979";shortTE="F";uid="681bac6a-a04e-4fb9-be8c-4769e151690d"
CAJEWF010000015.1	RepeatMasker	Unknown	5117981	5118377	781	-	.	ID="RND-4_FAMILY-1621";Tend="1182";Tstart="845";shortTE="F";uid="ac4ab499-34b1-45a5-989f-569156003988"
CAJEWF010000015.1	RepeatMasker	LTR/Pao	9189435	9189824	3224	-	.	ID="RND-1_FAMILY-112";Tend="1296";Tstart="908";shortTE="F";uid="9ca75aa5-b23c-4fd2-b7d3-7e8e91fb3189"
CAJEWF010000015.1	RepeatMasker	DNA/hAT-Tip100	9768628	9769974	9847	-	.	ID="RND-6_FAMILY-4363";Tend="2146";Tstart="804";shortTE="F";uid="f23e361c-b0c4-4fce-930d-62e4778b8153"
CAJEWF010000015.1	RepeatMasker	DNA/PIF-Spy	4065655	4066077	784	-	.	ID="RND-5_FAMILY-3006";TEgroup="ctg_15%7CRND-5_FAMILY-3006%7C1";Tend="2088";Tstart="1901";shortTE="F";uid="d0a104e6-b71c-4bf1-93e4-78f6f7ed5396"
CAJEWF010000015.1	RepeatMasker	DNA	6317679	6317863	982	-	.	ID="RND-5_FAMILY-2645";Tend="9754";Tstart="9571";shortTE="F";uid="adf56d17-69f9-47a6-be3c-cd76e60ed54a"
CAJEWF010000015.1	RepeatMasker	Unknown	4065374	4065620	1154	-	.	ID="RND-1_FAMILY-40";Tend="1207";Tstart="961";shortTE="F";uid="f8fa1648-801f-47e7-be07-ff7a97c1db1d"
CAJEWF010000015.1	RepeatMasker	DNA/CMC	1954634	1954860	1827	-	.	ID="RND-5_FAMILY-957";Tend="1087";Tstart="860";shortTE="F";uid="39c48ff9-dfe2-4b7d-ac9e-c27238ce2a3d"
CAJEWF010000015.1	RepeatMasker	Unknown	6629669	6629798	724	-	.	ID="RND-6_FAMILY-5162";Tend="4196";Tstart="4066";shortTE="F";uid="d3b5c303-562d-4e6f-a7cf-1875f2cfc755"
CAJEWF010000015.1	RepeatMasker	DNA	7697164	7697294	750	-	.	ID="DNA-11_BTA";Tend="551";Tstart="420";shortTE="F";uid="8992df98-9fc0-4c44-b701-8acd86b0492f"
CAJEWF010000015.1	RepeatMasker	LINE/L2	2321414	2321696	1518	-	.	ID="RND-4_FAMILY-328";Tend="1158";Tstart="890";shortTE="F";uid="9b0c021b-1098-4904-b33e-e972f5ac5d70"
CAJEWF010000015.1	RepeatMasker	DNA/CMC-EnSpm	9581588	9581746	1202	-	.	ID="RND-6_FAMILY-1912";Tend="1116";Tstart="953";shortTE="F";uid="fbe7881d-5af6-4767-9820-5e700290c23a"
CAJEWF010000015.1	RepeatMasker	Unknown	6869510	6870078	886	-	.	ID="RND-6_FAMILY-2688";TEgroup="ctg_15%7CRND-6_FAMILY-2688%7C5";Tend="1362";Tstart="938";shortTE="F";uid="9adf120b-7e0a-428e-b43e-cc85aca564f8"
CAJEWF010000015.1	RepeatMasker	Unknown	348958	349157	870	-	.	ID="RND-5_FAMILY-652";Tend="1097";Tstart="899";shortTE="F";uid="2adbe6e1-a8dc-4198-bad3-f49a8d4270f2"
CAJEWF010000015.1	RepeatMasker	LTR/Gypsy	9965668	9965919	957	-	.	ID="RND-6_FAMILY-417";Tend="1234";Tstart="935";shortTE="F";uid="3516746b-23bc-459c-b35a-58e533d9c7c4"
CAJEWF010000015.1	RepeatMasker	DNA/TcMar-Tc1	7984064	7984194	1101	-	.	ID="RND-4_FAMILY-1919";Tend="1029";Tstart="898";shortTE="F";uid="95813a41-a6e6-4764-b5cc-5d61f86144d1"
CAJEWF010000015.1	RepeatMasker	DNA	8750251	8750505	1530	-	.	ID="RND-1_FAMILY-59";Tend="1242";Tstart="987";shortTE="F";uid="229d8f59-737b-4c96-b6f7-e412a2b34221"
CAJEWF010000015.1	RepeatMasker	DNA/TcMar-Tc1	4747370	4747527	959	-	.	ID="RND-4_FAMILY-1919";Tend="1078";Tstart="897";shortTE="F";uid="9713cb9c-3a57-47da-aaa1-65af351adaf5"
CAJEWF010000015.1	RepeatMasker	RC/Helitron	8729190	8731924	529	-	.	ID="RND-1_FAMILY-801";TEgroup="ctg_15%7CRND-1_FAMILY-801%7C2";Tend="2681";Tstart="6";shortTE="T";uid="645fbbbd-ba90-457f-96b0-f4d8a9ff704e"
CAJEWF010000015.1	RepeatMasker	DNA	3751125	3751380	880	-	.	ID="DNA-5_BTA";Tend="254";Tstart="2";shortTE="F";uid="54cd4d26-4b09-41cf-a72a-d74ef6fc5e89"
CAJEWF010000015.1	RepeatMasker	RC/Helitron	8094396	8094875	2261	-	.	ID="RND-4_FAMILY-1349";Tend="1150";Tstart="658";shortTE="F";uid="45473bf2-8741-42c0-b039-96793bad6fd6"
CAJEWF010000015.1	RepeatMasker	Unknown	2361934	2362189	1556	-	.	ID="RND-4_FAMILY-226";Tend="1226";Tstart="950";shortTE="F";uid="9c9c5b86-98ea-4e56-acd9-99e674162971"
CAJEWF010000015.1	RepeatMasker	DNA/Sola-2	4963379	4963603	413	-	.	ID="RND-6_FAMILY-443";Tend="2603";Tstart="2365";shortTE="F";uid="d4d59440-9abc-4cbb-aea7-2486b79bc48d"
CAJEWF010000015.1	RepeatMasker	DNA/PIF-Spy	5813250	5813388	521	-	.	ID="RND-6_FAMILY-964";Tend="1240";Tstart="1110";shortTE="F";uid="05e0e805-c646-44a2-ae42-62d8f02c1777"
CAJEWF010000015.1	RepeatMasker	LINE/CR1	2485761	2486166	487	-	.	ID="RND-6_FAMILY-5659";Tend="1584";Tstart="1187";shortTE="F";uid="dd9bd2b0-30ec-4e19-a37e-35bd10fb62a1"
CAJEWF010000015.1	RepeatMasker	DNA/MULE-MuDR	4928499	4928689	631	-	.	ID="RND-5_FAMILY-1752";Tend="599";Tstart="406";shortTE="F";uid="92b962ed-9261-4dd4-b32d-19864266c4cf"
CAJEWF010000015.1	RepeatMasker	DNA	2359894	2360049	506	-	.	ID="rnd-4_family-1880";Tend="1249";Tstart="1098";shortTE="F";uid="60bea2e1-9beb-4e4e-84f9-5b1465f98a74"
CAJEWF010000015.1	RepeatMasker	DNA/CMC	4917858	4918094	1784	-	.	ID="RND-5_FAMILY-957";Tend="1087";Tstart="860";shortTE="F";uid="4c8d2d3e-d992-4fd8-b536-f23cb03e32de"
CAJEWF010000015.1	RepeatMasker	DNA	6562568	6562891	2559	-	.	ID="RND-1_FAMILY-752";Tend="1122";Tstart="799";shortTE="F";uid="56216e07-7934-4280-956c-48b6619ba81b"
CAJEWF010000015.1	RepeatMasker	Unknown	1375578	1375839	1294	-	.	ID="RND-5_FAMILY-674";Tend="1097";Tstart="825";shortTE="F";uid="f1c298da-8dd5-42df-93c3-4b90ffb0d0ea"
CAJEWF010000015.1	RepeatMasker	DNA	730548	730660	458	-	.	ID="RND-6_FAMILY-5735";Tend="1072";Tstart="961";shortTE="F";uid="7272bd39-e21d-49e0-b7a0-436ee58a093a"
CAJEWF010000015.1	RepeatMasker	DNA/hAT-Tip100	4419645	4420042	2312	-	.	ID="RND-5_FAMILY-3523";Tend="1125";Tstart="740";shortTE="F";uid="16b5fb38-b657-4e0f-9e58-73a12eb861a6"
CAJEWF010000015.1	RepeatMasker	Unknown	1949997	1950244	1913	-	.	ID="RND-5_FAMILY-1778";Tend="1148";Tstart="900";shortTE="F";uid="942c03a4-bc0a-4bb4-8f55-cf786a5372d8"
CAJEWF010000015.1	RepeatMasker	DNA	10108518	10108780	1791	-	.	ID="RND-5_FAMILY-2645";Tend="1269";Tstart="1005";shortTE="F";uid="392e4dd9-29e5-4df5-bed8-e8d41f3c3079"
CAJEWF010000015.1	RepeatMasker	Unknown	2366006	2366361	2755	-	.	ID="RND-1_FAMILY-96";Tend="1258";Tstart="904";shortTE="F";uid="3d84a0e5-8af7-4a1f-8ca4-9a4018b6b5d3"
CAJEWF010000015.1	RepeatMasker	Unknown	7513664	7513944	1660	-	.	ID="RND-5_FAMILY-38";Tend="1229";Tstart="948";shortTE="F";uid="893c9896-c5b9-44ab-86aa-48fc3b2a5d86"
CAJEWF010000015.1	RepeatMasker	DNA/Sola-2	5668114	5670631	21556	-	.	ID="RND-1_FAMILY-512";Tend="3278";Tstart="762";shortTE="F";uid="9aa82bdb-28e9-4612-bfd0-dedee1b4d276"
CAJEWF010000015.1	RepeatMasker	LTR/Gypsy	8376554	8376668	403	-	.	ID="RND-5_FAMILY-4600";Tend="1209";Tstart="1084";shortTE="F";uid="ff9a314f-bb03-4d92-ba34-99ec2bfe2587"
CAJEWF010000015.1	RepeatMasker	Unknown	9841017	9841334	1616	-	.	ID="RND-6_FAMILY-1708";Tend="1271";Tstart="965";shortTE="F";uid="38b3648a-7358-4b61-b218-bf79ffe68383"
CAJEWF010000015.1	RepeatMasker	DNA/CMC	1463556	1463692	432	-	.	ID="RND-6_FAMILY-10979";Tend="773";Tstart="632";shortTE="F";uid="3f4d71d3-96ae-401d-b1e3-18efabd5b3df"
CAJEWF010000015.1	RepeatMasker	Unknown	10605681	10606121	2738	-	.	ID="RND-1_FAMILY-666";Tend="1698";Tstart="1264";shortTE="F";uid="a312f6cc-9ebf-4cda-ab4d-0957988ac1cf"
CAJEWF010000015.1	RepeatMasker	LTR/Gypsy	4252872	4253162	1582	-	.	ID="RND-5_FAMILY-1051";Tend="1202";Tstart="913";shortTE="F";uid="c7cbda9f-e7df-461d-acf1-44d5c75d2773"
CAJEWF010000015.1	RepeatMasker	LTR/Gypsy	5722056	5722294	882	-	.	ID="RND-6_FAMILY-417";Tend="1132";Tstart="894";shortTE="F";uid="1bddd02f-e646-4c77-ad8f-dfec7debbcd4"
CAJEWF010000015.1	RepeatMasker	Unknown	5420648	5420888	1298	-	.	ID="RND-6_FAMILY-1752";Tend="1221";Tstart="963";shortTE="F";uid="931672ac-ff42-4eef-9ab6-e65506d8fcdb"
CAJEWF010000015.1	RepeatMasker	DNA/hAT-Tip100	7303672	7303778	532	-	.	ID="RND-5_FAMILY-3189";Tend="1675";Tstart="1569";shortTE="F";uid="6cf88e50-88ce-4963-8e6f-5009ed7c8b81"
CAJEWF010000015.1	RepeatMasker	DNA	8693786	8694143	1040	-	.	ID="rnd-4_family-441";Tend="789";Tstart="349";shortTE="F";uid="3500a9d5-2e66-4bda-8877-c525d63a0c70"
CAJEWF010000015.1	RepeatMasker	LTR/Gypsy	129325	129592	1660	-	.	ID="RND-6_FAMILY-1646";Tend="1253";Tstart="989";shortTE="F";uid="56de977d-60aa-4d9e-9e09-a18dfb214d57"
CAJEWF010000015.1	RepeatMasker	DNA/MULE-MuDR	8430687	8430821	959	-	.	ID="RND-5_FAMILY-1752";Tend="1015";Tstart="881";shortTE="F";uid="3eabab8d-19d0-41a8-bd3c-c79a6a2c1a3f"
CAJEWF010000015.1	RepeatMasker	LINE/I-Jockey	5044564	5045689	7061	-	.	ID="JOCKEY-2_BTA";Tend="5347";Tstart="4227";shortTE="F";uid="8a4f0740-35f3-4de1-ac3f-27ffb87bbbdb"
CAJEWF010000015.1	RepeatMasker	Unknown	9739009	9739435	1636	-	.	ID="RND-1_FAMILY-223";Tend="1256";Tstart="900";shortTE="F";uid="c38994e8-ebc7-4711-a037-964c4f9b30b7"
CAJEWF010000015.1	RepeatMasker	DNA	1060171	1060394	533	-	.	ID="DNA-5_BTA";Tend="255";Tstart="2";shortTE="F";uid="adb69170-ebc7-48b4-9dd9-8473d155e5f8"
CAJEWF010000015.1	RepeatMasker	DNA	303688	303811	1003	-	.	ID="RND-6_FAMILY-11069";Tend="1028";Tstart="904";shortTE="F";uid="46e4b461-485a-435c-8420-034710f125f9"
CAJEWF010000015.1	RepeatMasker	DNA/PIF-Spy	9763662	9763817	407	-	.	ID="RND-5_FAMILY-1562";Tend="1710";Tstart="1556";shortTE="F";uid="971c617f-87c6-4d76-abfe-017e47ca8868"
CAJEWF010000015.1	RepeatMasker	DNA	7630095	7630417	656	-	.	ID="RND-2_FAMILY-6";Tend="1292";Tstart="965";shortTE="F";uid="c9aac999-4aee-4a43-bd0b-a2e79cfce44a"
CAJEWF010000015.1	RepeatMasker	DNA	3613775	3613900	505	-	.	ID="RND-6_FAMILY-1215";Tend="5639";Tstart="5506";shortTE="F";uid="2ccc895f-ba9d-4890-88f8-34f6d8c55a42"
CAJEWF010000015.1	RepeatMasker	Unknown	4854313	4854440	986	-	.	ID="RND-6_FAMILY-2207";Tend="1063";Tstart="940";shortTE="F";uid="a01263aa-af7d-45a5-a207-8986f2de72f7"
CAJEWF010000015.1	RepeatMasker	DNA/Crypton-V	7453422	7453541	451	-	.	ID="RND-1_FAMILY-470";Tend="1301";Tstart="1195";shortTE="F";uid="b6417288-d9ac-4531-8d0a-1f98b4f357f8"
CAJEWF010000015.1	RepeatMasker	DNA/CMC-EnSpm	8334074	8334487	3114	-	.	ID="ENSPM-N3_BTA";Tend="414";Tstart="1";shortTE="F";uid="3b871580-3b09-42b8-887d-52683926361c"
CAJEWF010000015.1	RepeatMasker	DNA	7979514	7979663	482	-	.	ID="RND-6_FAMILY-1215";Tend="5821";Tstart="5696";shortTE="F";uid="20d7b157-2c18-4ec8-9996-5d4abb9568fa"
CAJEWF010000015.1	RepeatMasker	Unknown	9796454	9796609	615	-	.	ID="RND-1_FAMILY-328";Tend="1113";Tstart="957";shortTE="F";uid="7a698541-971a-4316-9d32-a47ca37f2851"
CAJEWF010000015.1	RepeatMasker	DNA	242935	243048	554	-	.	ID="rnd-6_family-116";Tend="2209";Tstart="2111";shortTE="F";uid="3c880528-7d84-4a50-9f1e-3e3804a685e8"
CAJEWF010000015.1	RepeatMasker	DNA/CMC	4753242	4753664	1653	-	.	ID="RND-5_FAMILY-957";TEgroup="ctg_15%7CRND-5_FAMILY-957%7C1";Tend="1090";Tstart="858";shortTE="F";uid="77f6db3f-2822-4290-995f-ec3864f8b58e"
CAJEWF010000015.1	RepeatMasker	LINE/R1	444005	444203	1650	-	.	ID="RND-6_FAMILY-6955";Tend="1891";Tstart="1693";shortTE="F";uid="b7013c8f-0dfa-4528-b6b3-7f7868171f12"
CAJEWF010000015.1	RepeatMasker	DNA/CMC-EnSpm	8906061	8906184	674	-	.	ID="RND-6_FAMILY-6392";Tend="824";Tstart="701";shortTE="F";uid="e5857040-eaee-48a4-856b-0c7dfce5fdcf"
CAJEWF010000015.1	RepeatMasker	DNA	7450301	7450462	983	-	.	ID="rnd-6_family-11069";Tend="1031";Tstart="901";shortTE="F";uid="e56a976c-78c1-4ca5-a293-b72d3faf1f69"
CAJEWF010000015.1	RepeatMasker	DNA	2401623	2401779	449	-	.	ID="DNA-5_BTA";Tend="238";Tstart="78";shortTE="F";uid="8e7d38a8-0a55-406d-a253-e6353e410212"
CAJEWF010000015.1	RepeatMasker	DNA	4496096	4496599	3923	-	.	ID="DNA-1_BTA";Tend="504";Tstart="1";shortTE="F";uid="8fd0e196-3660-4bca-9ea0-a12841a049b0"
CAJEWF010000015.1	RepeatMasker	DNA/TcMar-Tc1	6545802	6546450	3303	-	.	ID="MARINER-N2_BTA";Tend="645";Tstart="1";shortTE="F";uid="91962037-1682-48ee-a270-937bf6ab3333"
CAJEWF010000015.1	RepeatMasker	Unknown	1019057	1019186	586	-	.	ID="RND-1_FAMILY-22";Tend="987";Tstart="827";shortTE="F";uid="3ce702cc-9458-467d-ba38-4836f27ac483"
CAJEWF010000015.1	RepeatMasker	LTR/Gypsy	1152145	1152336	919	-	.	ID="RND-6_FAMILY-1646";Tend="1174";Tstart="986";shortTE="F";uid="31ba92fb-cf20-4730-a079-b39d02c86d29"
CAJEWF010000015.1	RepeatMasker	Unknown	4865936	4866102	1364	-	.	ID="RND-4_FAMILY-384";Tend="1004";Tstart="838";shortTE="F";uid="3d5c8b94-c14d-4abf-bc12-98ac2e88ffee"
CAJEWF010000015.1	RepeatMasker	LTR/Gypsy	8504791	8504984	521	-	.	ID="RND-6_FAMILY-1646";Tend="1239";Tstart="1037";shortTE="F";uid="878e645c-9110-42b4-a2db-ce74c0ad56a4"
CAJEWF010000015.1	RepeatMasker	DNA/Academ-1	6749208	6749653	1827	-	.	ID="RND-6_FAMILY-4818";Tend="4171";Tstart="3728";shortTE="F";uid="fa179f0e-c774-485f-b263-432d5ccae4ad"
CAJEWF010000015.1	RepeatMasker	LTR/Gypsy	5598381	5598634	1441	-	.	ID="RND-6_FAMILY-417";Tend="1164";Tstart="911";shortTE="F";uid="06143f0e-7806-4bde-88e2-db8c2778250b"
CAJEWF010000015.1	RepeatMasker	DNA/hAT-Tip100	716459	716669	616	-	.	ID="RND-5_FAMILY-926";Tend="1629";Tstart="1398";shortTE="F";uid="fa9e8896-26b1-4a80-9264-e646765432bb"
CAJEWF010000015.1	RepeatMasker	LINE/CR1	6839706	6841373	5893	-	.	ID="RND-5_FAMILY-2416";Tend="2740";Tstart="1060";shortTE="F";uid="b0f7d801-8ca4-4a7c-80e1-210a4c6f7bfe"
CAJEWF010000015.1	RepeatMasker	Unknown	5112220	5112908	5998	-	.	ID="RND-6_FAMILY-6183";Tend="1547";Tstart="859";shortTE="F";uid="12465c87-b14c-475f-8ad4-1323165dc132"
CAJEWF010000015.1	RepeatMasker	Unknown	1164441	1164628	736	-	.	ID="RND-6_FAMILY-1734";Tend="1164";Tstart="944";shortTE="F";uid="4c0f7414-2150-42e6-aa6a-36939b8b3db7"
CAJEWF010000015.1	RepeatMasker	LTR/Gypsy	4441013	4441258	716	-	.	ID="RND-6_FAMILY-1649";Tend="1403";Tstart="1142";shortTE="F";uid="7f314b05-518c-47d2-8490-5275623a4768"
CAJEWF010000015.1	RepeatMasker	RC/Helitron	4866292	4866566	635	-	.	ID="RND-4_FAMILY-1138";Tend="1145";Tstart="874";shortTE="F";uid="47182552-5258-4e5c-84ae-23cf504c72ee"
CAJEWF010000015.1	RepeatMasker	LTR/Gypsy	8125981	8126101	446	-	.	ID="RND-5_FAMILY-1051";Tend="1298";Tstart="1178";shortTE="F";uid="181359b9-485b-42e7-b4e3-50a94e86670d"
CAJEWF010000015.1	RepeatMasker	LINE/L2	9937930	9938097	1087	-	.	ID="RND-4_FAMILY-328";Tend="1062";Tstart="895";shortTE="F";uid="8fa2dd06-9d46-4fe2-a38e-33b04b594dc6"
CAJEWF010000015.1	RepeatMasker	DNA	1835567	1835787	1140	-	.	ID="RND-4_FAMILY-4629";Tend="1239";Tstart="1017";shortTE="F";uid="99f8f45e-a811-45a8-82b0-8f78545903d7"
CAJEWF010000015.1	RepeatMasker	LTR/Pao	2347670	2347783	518	-	.	ID="RND-5_FAMILY-543";Tend="1150";Tstart="1037";shortTE="F";uid="244fb50b-0364-47cb-98ba-1c17fce16fc3"
CAJEWF010000015.1	RepeatMasker	Unknown	2472004	2472284	1757	-	.	ID="RND-1_FAMILY-70";Tend="1221";Tstart="934";shortTE="F";uid="e1774acb-5677-4fdb-a55e-d3fad62a2f33"
CAJEWF010000015.1	RepeatMasker	LTR/Gypsy	7787006	7787253	924	-	.	ID="RND-6_FAMILY-417";Tend="1174";Tstart="927";shortTE="F";uid="4a1ea47c-40d5-4768-9813-09318d5e5903"
CAJEWF010000015.1	RepeatMasker	DNA/hAT-Tip100	375741	375950	605	-	.	ID="RND-5_FAMILY-3189";Tend="1437";Tstart="1213";shortTE="F";uid="7b1d8926-0cfb-4204-bdd3-eb991c93482c"
CAJEWF010000015.1	RepeatMasker	LTR/Gypsy	872311	872579	1245	-	.	ID="RND-6_FAMILY-417";Tend="1165";Tstart="896";shortTE="F";uid="88da769d-179e-4668-b30f-d8b5b2638bf3"
CAJEWF010000015.1	RepeatMasker	DNA/hAT-hATm	5694038	5694294	1309	-	.	ID="RND-6_FAMILY-7639";Tend="2551";Tstart="2294";shortTE="F";uid="9295b3df-48b4-4957-a940-fb278ff609f8"
CAJEWF010000015.1	RepeatMasker	DNA/TcMar-Tc1	4190304	4190515	1310	-	.	ID="RND-4_FAMILY-1919";Tend="1105";Tstart="902";shortTE="F";uid="431df738-58cc-4e66-9d90-fd703367c028"
CAJEWF010000015.1	RepeatMasker	Unknown	1289703	1290175	768	-	.	ID="RND-1_FAMILY-76";Tend="1098";Tstart="631";shortTE="F";uid="473306bc-f16c-4f7f-a684-ee209a4074a0"
CAJEWF010000015.1	RepeatMasker	LINE/L2	6885697	6885817	565	-	.	ID="L2-10_HMEL";Tend="2181";Tstart="2063";shortTE="F";uid="62577d61-067f-403a-aae6-24bf0673d4cc"
CAJEWF010000015.1	RepeatMasker	DNA	831213	831525	2286	-	.	ID="RND-1_FAMILY-234";Tend="1267";Tstart="942";shortTE="F";uid="8d1b0601-760f-493c-9921-7995d0fddbe6"
CAJEWF010000015.1	RepeatMasker	LTR/Gypsy	2705087	2705337	1514	-	.	ID="RND-6_FAMILY-1646";Tend="1502";Tstart="1284";shortTE="F";uid="0c716841-4106-4639-8721-ae51765fdf1f"
CAJEWF010000015.1	RepeatMasker	RC/Helitron	4279972	4280123	1252	-	.	ID="RND-6_FAMILY-894";Tend="1241";Tstart="1090";shortTE="F";uid="1ecb20aa-4423-41aa-a0a8-8dc195c62784"
CAJEWF010000015.1	RepeatMasker	LTR/Gypsy	8376923	8377064	697	-	.	ID="RND-5_FAMILY-4600";Tend="1096";Tstart="952";shortTE="F";uid="aaf0a781-fcda-4caf-9b21-625333257cd7"
CAJEWF010000015.1	RepeatMasker	DNA	8026855	8027352	2722	-	.	ID="DNA-1_BTA";Tend="504";Tstart="9";shortTE="F";uid="4a4e7e35-24d0-4306-870a-bcbdd904fd3e"
CAJEWF010000015.1	RepeatMasker	DNA	8085695	8085936	588	-	.	ID="RND-1_FAMILY-781";Tend="1279";Tstart="1044";shortTE="F";uid="a2978c55-d881-4121-965d-debf964409ce"
CAJEWF010000015.1	RepeatMasker	DNA/PIF-Spy	10439596	10440142	3893	-	.	ID="RND-1_FAMILY-443";Tend="1508";Tstart="968";shortTE="F";uid="e1714eb7-254a-4c8c-87f1-2de3da032dbe"
CAJEWF010000015.1	RepeatMasker	DNA/TcMar-Tc1	2759424	2759553	690	-	.	ID="RND-4_FAMILY-168";Tend="1178";Tstart="1049";shortTE="F";uid="dda86a49-9f3b-434e-afea-67cffba86c4c"
CAJEWF010000015.1	RepeatMasker	DNA/CMC	2688001	2688219	732	-	.	ID="ENSPM-N2_BTA";Tend="212";Tstart="1";shortTE="F";uid="cf3489e4-f9f4-4c1c-a064-65f15d8e8519"
CAJEWF010000015.1	RepeatMasker	DNA	8435101	8435382	1745	-	.	ID="RND-4_FAMILY-1880";Tend="1239";Tstart="957";shortTE="F";uid="bae4afb5-e83a-47d2-b34f-1d66074f3744"
CAJEWF010000015.1	RepeatMasker	DNA	8102579	8102858	2128	-	.	ID="RND-3_FAMILY-135";Tend="1164";Tstart="874";shortTE="F";uid="c698b30f-25d0-40ea-9b20-c99797b41257"
CAJEWF010000015.1	RepeatMasker	DNA/hAT-hAT5	4772518	4772785	1499	-	.	ID="RND-5_FAMILY-1384";Tend="1179";Tstart="902";shortTE="F";uid="7b5b230a-d7db-4b67-b5d1-78d2cf6bc1ac"
CAJEWF010000015.1	RepeatMasker	DNA/CMC-EnSpm	3674485	3674727	1408	-	.	ID="RND-6_FAMILY-7144";Tend="1227";Tstart="981";shortTE="F";uid="60a9894f-95cc-4ed0-a657-4f5e08dda0c8"
CAJEWF010000015.1	RepeatMasker	DNA	811269	811822	4174	-	.	ID="DNA-4_BTA";Tend="554";Tstart="1";shortTE="F";uid="c5167fae-a9e6-476f-aa6a-f720ead6e7e1"
CAJEWF010000015.1	RepeatMasker	DNA/CMC-Transib	5201094	5201262	1037	-	.	ID="RND-5_FAMILY-2303";Tend="928";Tstart="758";shortTE="F";uid="dcd9c751-77fe-4485-b7b5-0e7f4b8f243b"
CAJEWF010000015.1	RepeatMasker	DNA/Kolobok	3143455	3143640	721	-	.	ID="RND-6_FAMILY-2985";Tend="2774";Tstart="2583";shortTE="F";uid="19aa4558-3411-435c-aa08-c95eb15b95da"
CAJEWF010000015.1	RepeatMasker	Unknown	2056095	2056345	2177	-	.	ID="RND-1_FAMILY-295";Tend="1169";Tstart="919";shortTE="F";uid="7c7083ea-ee00-4619-bbc0-84d3356645a3"
CAJEWF010000015.1	RepeatMasker	DNA/hAT-Tip100	3831859	3832001	743	-	.	ID="RND-5_FAMILY-3189";Tend="1685";Tstart="1543";shortTE="F";uid="daa1cfd1-37b5-4d14-952f-8e94106da882"
CAJEWF010000015.1	RepeatMasker	DNA/hAT-hAT5	7662431	7662705	1600	-	.	ID="RND-5_FAMILY-1384";Tend="1179";Tstart="899";shortTE="F";uid="c7517b65-a51f-4250-a3a0-837780e7cd47"
CAJEWF010000015.1	RepeatMasker	Unknown	1057997	1058158	1295	-	.	ID="RND-2_FAMILY-63";Tend="1032";Tstart="870";shortTE="F";uid="650690f3-38fc-43fd-9046-2de374476445"
CAJEWF010000015.1	RepeatMasker	DNA	8658767	8658930	517	-	.	ID="DNA-10_BTA";Tend="162";Tstart="3";shortTE="F";uid="ef749546-d6da-4321-a5d6-f0bb5c3e0bef"
CAJEWF010000015.1	RepeatMasker	DNA	668405	668816	1648	-	.	ID="DNA-4_BTA";Tend="441";Tstart="1";shortTE="F";uid="85b3b3e3-d3ee-4bd4-ba9f-5ce31e92b457"
CAJEWF010000015.1	RepeatMasker	DNA	6015407	6015692	2156	-	.	ID="RND-6_FAMILY-5735";Tend="1087";Tstart="797";shortTE="F";uid="f76f4077-db3c-4e71-a9e4-77dc08f501f7"
CAJEWF010000015.1	RepeatMasker	DNA	1456285	1456410	546	-	.	ID="DNA-5_BTA";Tend="126";Tstart="1";shortTE="F";uid="d2b906b9-de95-470a-992c-453ed57d9531"
CAJEWF010000015.1	RepeatMasker	LINE/L2	9285110	9286754	10368	-	.	ID="RND-6_FAMILY-5920";TEgroup="ctg_15%7CRND-6_FAMILY-5920%7C1";Tend="1658";Tstart="229";shortTE="F";uid="da1cf0f4-d25f-4499-b357-10f8d149f49f"
CAJEWF010000015.1	RepeatMasker	Unknown	2248261	2248478	444	-	.	ID="RND-1_FAMILY-36";Tend="1179";Tstart="951";shortTE="F";uid="bcbd26fe-ca29-401d-9b50-1a07c01eb5fb"
CAJEWF010000015.1	RepeatMasker	DNA	1741023	1741286	1129	-	.	ID="RND-4_FAMILY-211";Tend="1076";Tstart="836";shortTE="F";uid="1d4162a8-c491-4647-a795-f2ec5b67d0b7"
CAJEWF010000015.1	RepeatMasker	DNA/hAT-Tip100	202274	202424	805	-	.	ID="RND-1_FAMILY-471";Tend="1555";Tstart="1401";shortTE="F";uid="1d4cdd9a-d0b9-41e0-8ce1-64558b851924"
CAJEWF010000015.1	RepeatMasker	DNA	4348847	4349103	1532	-	.	ID="RND-1_FAMILY-59";Tend="1242";Tstart="987";shortTE="F";uid="ed856d54-04e2-4948-9740-e0f3a4d85ed0"
CAJEWF010000015.1	RepeatMasker	DNA/CMC-Transib	1769023	1769192	1207	-	.	ID="RND-5_FAMILY-2303";Tend="936";Tstart="765";shortTE="F";uid="fb2ee032-e2c4-46ad-98c0-6d76856125e0"
CAJEWF010000015.1	RepeatMasker	DNA	2132902	2133047	906	-	.	ID="dna4-17b_bta";Tend="126";Tstart="1";shortTE="F";uid="860efa3f-57fb-4b75-a63d-cfa37ca55ab9"
CAJEWF010000015.1	RepeatMasker	DNA/CMC	2124693	2124997	624	-	.	ID="RND-5_FAMILY-844";Tend="1151";Tstart="850";shortTE="F";uid="22b84a58-de4a-437d-845f-d9dfb34f2e29"
CAJEWF010000015.1	RepeatMasker	Unknown	6793414	6793666	517	-	.	ID="RND-1_FAMILY-36";Tend="1203";Tstart="949";shortTE="F";uid="ac5ec2c2-6f02-491c-bdd5-26332ade5e40"
CAJEWF010000015.1	RepeatMasker	DNA/hAT-Tip100	8606420	8606668	1620	-	.	ID="RND-6_FAMILY-6685";Tend="1074";Tstart="826";shortTE="F";uid="91e77aff-faa6-4128-bcd6-fe4fb0f97a74"
CAJEWF010000015.1	RepeatMasker	LTR/Pao	9849490	9849743	410	-	.	ID="RND-5_FAMILY-543";Tend="1328";Tstart="1051";shortTE="F";uid="751f8f70-5a07-40b4-a154-48f6e05a3245"
CAJEWF010000015.1	RepeatMasker	RC/Helitron	8092809	8092947	449	-	.	ID="RND-4_FAMILY-1349";Tend="2202";Tstart="2073";shortTE="F";uid="0e5da1dd-3dfb-4c19-9bc2-d3786fbfc9cf"
CAJEWF010000015.1	RepeatMasker	DNA/CMC	8017967	8018228	1905	-	.	ID="RND-4_FAMILY-396";Tend="1121";Tstart="860";shortTE="F";uid="687e5a50-2d89-4f2b-8202-9bb435b9cd64"
CAJEWF010000015.1	RepeatMasker	Unknown	9250179	9250324	885	-	.	ID="RND-6_FAMILY-5187";Tend="1258";Tstart="1114";shortTE="F";uid="895d5dfb-01fb-43e9-8ee5-543314ab234e"
CAJEWF010000015.1	RepeatMasker	Unknown	3895772	3896164	2319	-	.	ID="RND-6_FAMILY-2817";Tend="1387";Tstart="1009";shortTE="F";uid="3fef1ffe-edd2-4924-9847-b97efca171aa"
CAJEWF010000015.1	RepeatMasker	DNA/hAT-Tip100	3216750	3216994	1629	-	.	ID="RND-6_FAMILY-6685";Tend="1069";Tstart="825";shortTE="F";uid="23d47025-ae9f-4219-86d3-2cbba312ca9e"
CAJEWF010000015.1	RepeatMasker	DNA/PIF-Harbinger	1950245	1950446	926	-	.	ID="RND-4_FAMILY-1090";Tend="1431";Tstart="987";shortTE="F";uid="12921491-4e07-422e-af59-2fb75a5661ed"
CAJEWF010000015.1	RepeatMasker	LTR/Gypsy	7492001	7492249	493	-	.	ID="RND-6_FAMILY-417";Tend="1193";Tstart="913";shortTE="F";uid="1ae03d7b-ceba-421c-8067-bf2498d9cbc6"
CAJEWF010000015.1	RepeatMasker	DNA/TcMar-Tigger	8764100	8764248	1038	-	.	ID="RND-1_FAMILY-244";Tend="964";Tstart="816";shortTE="F";uid="54804b11-e3a0-45a4-b551-d563f8e1bae2"
CAJEWF010000015.1	RepeatMasker	DNA/CMC-EnSpm	8319986	8320110	588	-	.	ID="RND-6_FAMILY-6392";Tend="828";Tstart="698";shortTE="F";uid="bef4acc8-b077-41cf-a639-709f3e298609"
CAJEWF010000015.1	RepeatMasker	DNA/PIF-Harbinger	4193570	4193739	782	-	.	ID="RND-4_FAMILY-1090";Tend="1191";Tstart="1022";shortTE="F";uid="31cdf315-8e83-4156-9676-6e582fa0db2a"
CAJEWF010000015.1	RepeatMasker	Unknown	4585992	4586138	460	-	.	ID="RND-1_FAMILY-200";Tend="1012";Tstart="865";shortTE="F";uid="444f3b90-3d22-43a1-8257-44374f5c100a"
CAJEWF010000015.1	RepeatMasker	RC/Helitron	8367754	8368933	5747	-	.	ID="RND-5_FAMILY-430";Tend="1767";Tstart="584";shortTE="F";uid="1db1077b-1a45-4238-a045-120762df6732"
CAJEWF010000015.1	RepeatMasker	DNA/CMC-Transib	2942902	2943068	1316	-	.	ID="RND-5_FAMILY-2303";Tend="929";Tstart="762";shortTE="F";uid="21f03571-14b6-4976-bb25-21cca57b81da"
CAJEWF010000015.1	RepeatMasker	LTR/Gypsy	359965	360419	2328	-	.	ID="RND-3_FAMILY-443";Tend="1295";Tstart="839";shortTE="F";uid="3c03e355-7c8d-44b3-b17e-41f6b10c8231"
CAJEWF010000015.1	RepeatMasker	DNA/Kolobok-Hydra	10382357	10383214	6777	-	.	ID="RND-1_FAMILY-647";Tend="1766";Tstart="911";shortTE="F";uid="3642c710-6901-42e8-a432-9ddda46841ad"
CAJEWF010000015.1	RepeatMasker	LINE/I	5238684	5239038	1873	-	.	ID="RND-6_FAMILY-5470";Tend="1194";Tstart="820";shortTE="F";uid="9f781313-44aa-4042-b2ba-48d4d1a6c530"
CAJEWF010000015.1	RepeatMasker	DNA/CMC-EnSpm	3253327	3253476	1238	-	.	ID="RND-3_FAMILY-131";Tend="1191";Tstart="1042";shortTE="F";uid="7832ce36-d1a6-43d8-a2ea-2df66df689e8"
CAJEWF010000015.1	RepeatMasker	DNA/TcMar-Tc1	6294205	6294362	998	-	.	ID="RND-5_FAMILY-4151";Tend="1305";Tstart="1150";shortTE="F";uid="5cb5004d-03c5-45a0-aab4-8d96ded6a414"
CAJEWF010000015.1	RepeatMasker	Unknown	8817664	8817869	1199	-	.	ID="RND-3_FAMILY-763";Tend="1241";Tstart="1036";shortTE="F";uid="12f7d919-dae6-4278-b512-12ba330ab4c0"
CAJEWF010000015.1	RepeatMasker	LTR/Gypsy	7592300	7592573	756	-	.	ID="RND-6_FAMILY-6215";Tend="1652";Tstart="1371";shortTE="F";uid="a16b19bf-eda6-45ca-9f38-db51fee86fac"
CAJEWF010000015.1	RepeatMasker	DNA	5205826	5206041	1566	-	.	ID="RND-6_FAMILY-4789";Tend="1192";Tstart="967";shortTE="F";uid="0cb6a4b3-0fc8-4f6d-a6d9-5bc4c084f8e7"
CAJEWF010000015.1	RepeatMasker	DNA/CMC-EnSpm	4660903	4661074	794	-	.	ID="RND-6_FAMILY-1912";Tend="1102";Tstart="953";shortTE="F";uid="7c592ec6-34ce-4fa0-80f1-134f7fa44067"
CAJEWF010000015.1	RepeatMasker	DNA	2934574	2934839	1615	-	.	ID="RND-1_FAMILY-59";Tend="1256";Tstart="987";shortTE="F";uid="b6b95048-0e93-4083-a9c1-bcd57fb49fb8"
CAJEWF010000015.1	RepeatMasker	Unknown	2946935	2947133	985	-	.	ID="RND-3_FAMILY-763";Tend="1238";Tstart="1023";shortTE="F";uid="f42253a9-3c65-4961-8f59-2eeac6a94118"
CAJEWF010000015.1	RepeatMasker	Unknown	7933924	7934066	441	-	.	ID="RND-1_FAMILY-27";Tend="1052";Tstart="912";shortTE="F";uid="ffeabd3a-eb95-407b-97d5-6fb8b4fe856b"
CAJEWF010000015.1	RepeatMasker	DNA/Kolobok-T2	10548491	10548671	1111	-	.	ID="RND-1_FAMILY-395";Tend="1057";Tstart="841";shortTE="F";uid="cf7e5be1-f574-485a-9dda-6d242fef8219"
CAJEWF010000015.1	RepeatMasker	DNA	5201249	5201503	400	-	.	ID="DNA-1_BTA";Tend="333";Tstart="87";shortTE="F";uid="40ff5201-a799-406b-b8f4-e09ddf289394"
CAJEWF010000015.1	RepeatMasker	DNA/hAT-hAT5	1928560	1928821	1837	-	.	ID="RND-5_FAMILY-1384";Tend="1181";Tstart="899";shortTE="F";uid="03ad9fdc-e688-4105-a82f-e9db412cac97"
CAJEWF010000015.1	RepeatMasker	DNA	6853877	6854129	1566	-	.	ID="DNA-5_BTA";Tend="255";Tstart="1";shortTE="F";uid="d217d263-551b-4a23-8bff-23e26f5371e3"
CAJEWF010000015.1	RepeatMasker	Unknown	3827919	3828243	475	-	.	ID="RND-6_FAMILY-6020";Tend="1501";Tstart="1186";shortTE="F";uid="42797d19-b697-47f0-beb7-9835830e8452"
CAJEWF010000015.1	RepeatMasker	DNA/CMC-EnSpm	5675791	5676049	1973	-	.	ID="RND-6_FAMILY-7144";Tend="1228";Tstart="967";shortTE="F";uid="fce0ed40-f0fd-4b1c-9d00-58818abaa6eb"
CAJEWF010000015.1	RepeatMasker	Unknown	2662486	2662642	637	-	.	ID="RND-3_FAMILY-763";Tend="1135";Tstart="989";shortTE="F";uid="c9b6e0ad-6496-4924-b7a1-e91da6cb055f"
CAJEWF010000015.1	RepeatMasker	LTR/Gypsy	2055835	2056008	568	-	.	ID="RND-6_FAMILY-417";Tend="1163";Tstart="980";shortTE="F";uid="860bc011-ee78-44d6-bac4-c14435e4c9ba"
CAJEWF010000015.1	RepeatMasker	RC/Helitron	5373036	5373152	736	-	.	ID="RND-1_FAMILY-419";Tend="1102";Tstart="981";shortTE="F";uid="2d92c44e-5162-4b4e-a223-3bb917dc7d00"
CAJEWF010000015.1	RepeatMasker	DNA	9970078	9970440	1063	-	.	ID="RND-6_FAMILY-3529";Tend="653";Tstart="220";shortTE="F";uid="48736c45-31b1-4f92-867b-d1a73f6f9857"
CAJEWF010000015.1	RepeatMasker	LTR/Gypsy	713472	713634	1341	-	.	ID="RND-6_FAMILY-1649";Tend="1137";Tstart="974";shortTE="F";uid="70e6f4fc-9b61-4f7b-97c0-dbd071410b98"
CAJEWF010000015.1	RepeatMasker	LINE/RTE-BovB	268216	268472	976	-	.	ID="RND-5_FAMILY-3742";Tend="4025";Tstart="3767";shortTE="F";uid="324728b1-f68e-41f0-a16f-7e6335131099"
CAJEWF010000015.1	RepeatMasker	Unknown	7787320	7787565	2166	-	.	ID="RND-1_FAMILY-246";Tend="1106";Tstart="862";shortTE="F";uid="f12e242f-1fe4-4f30-b5cf-8c665fa0eb77"
CAJEWF010000015.1	RepeatMasker	LTR/Gypsy	3574982	3575242	1183	-	.	ID="RND-3_FAMILY-25";Tend="1341";Tstart="1081";shortTE="F";uid="69bec87b-5a54-491d-818b-817f2b5768a0"
CAJEWF010000015.1	RepeatMasker	Unknown	6458609	6458857	541	-	.	ID="RND-1_FAMILY-36";Tend="1209";Tstart="950";shortTE="F";uid="5a3d59d7-35f1-4d3f-93fa-20ee31c3a1e6"
CAJEWF010000015.1	RepeatMasker	Unknown	7318236	7318346	405	-	.	ID="RND-4_FAMILY-1003";Tend="1210";Tstart="1081";shortTE="F";uid="18aa8cc9-8a4c-4470-9185-4b55e847e08d"
CAJEWF010000015.1	RepeatMasker	DNA	8971607	8971842	1230	-	.	ID="RND-5_FAMILY-398";Tend="4199";Tstart="3965";shortTE="F";uid="13374002-9217-47d7-8db0-7976a4673344"
CAJEWF010000015.1	RepeatMasker	Unknown	5239062	5239227	1338	-	.	ID="RND-2_FAMILY-63";Tend="1035";Tstart="870";shortTE="F";uid="43d77c78-9e44-4818-8357-86cf8babdfe7"
CAJEWF010000015.1	RepeatMasker	Unknown	5089688	5089930	443	-	.	ID="RND-6_FAMILY-2740";Tend="1666";Tstart="1430";shortTE="F";uid="6f2c64a5-5864-4396-954f-24d58bbb7d1b"
CAJEWF010000015.1	RepeatMasker	Unknown	2635639	2635876	1514	-	.	ID="RND-3_FAMILY-154";Tend="1200";Tstart="961";shortTE="F";uid="15b5af66-f1a7-4681-b8a9-d0ab27acf21b"
CAJEWF010000015.1	RepeatMasker	Unknown	9235271	9235791	482	-	.	ID="RND-1_FAMILY-377";TEgroup="ctg_15%7CRND-1_FAMILY-377%7C2";Tend="1279";Tstart="973";shortTE="T";uid="20d5c2a0-c535-46c8-89ac-25d9a5c53ab3"
CAJEWF010000015.1	RepeatMasker	DNA	241482	241587	435	-	.	ID="RND-5_FAMILY-149";Tend="1356";Tstart="1246";shortTE="F";uid="e33c3846-7478-4e88-b21b-12f82d20000d"
CAJEWF010000015.1	RepeatMasker	LTR/Gypsy	7470217	7470460	569	-	.	ID="RND-5_FAMILY-1051";Tend="1454";Tstart="1191";shortTE="F";uid="d7ab3a66-78c7-42ee-87f7-63588495b7f8"
CAJEWF010000015.1	RepeatMasker	Unknown	6148430	6148611	1551	-	.	ID="RND-1_FAMILY-939";Tend="1000";Tstart="819";shortTE="F";uid="f247453a-aa56-4a7f-8957-62ed14081293"
CAJEWF010000015.1	RepeatMasker	DNA/CMC-EnSpm	3125925	3126181	1665	-	.	ID="RND-1_FAMILY-56";Tend="1147";Tstart="898";shortTE="F";uid="7bcf9e22-31ef-4a71-bb1a-226a16097c42"
CAJEWF010000015.1	RepeatMasker	DNA	894618	894866	1454	-	.	ID="RND-1_FAMILY-59";Tend="1242";Tstart="984";shortTE="F";uid="8ae5501a-ce70-444a-9a87-095e9e1f73ba"
CAJEWF010000015.1	RepeatMasker	DNA/CMC-EnSpm	4301693	4301938	1473	-	.	ID="RND-1_FAMILY-56";Tend="1148";Tstart="894";shortTE="F";uid="8ec9f48e-20d4-4b3c-9938-5f5550d94ada"
CAJEWF010000015.1	RepeatMasker	Unknown	3068829	3069114	963	-	.	ID="RND-4_FAMILY-149";Tend="1181";Tstart="927";shortTE="F";uid="77fde9f0-c16c-470a-820d-62b92af9f97c"
CAJEWF010000015.1	RepeatMasker	Unknown	8219211	8219351	571	-	.	ID="RND-1_FAMILY-27";Tend="1051";Tstart="911";shortTE="F";uid="516404a0-a0b9-480d-9b3d-594ecc2f205b"
CAJEWF010000015.1	RepeatMasker	DNA	4821886	4822159	588	-	.	ID="DNA-5_BTA";Tend="236";Tstart="1";shortTE="F";uid="6a3633ab-d8d7-4d2d-83c6-e7e1579b09d0"
CAJEWF010000015.1	RepeatMasker	Unknown	5256507	5256629	548	-	.	ID="RND-6_FAMILY-12011";Tend="872";Tstart="748";shortTE="F";uid="c8334b71-8c77-4d35-a225-d30dba515ae9"
CAJEWF010000015.1	RepeatMasker	DNA/CMC-EnSpm	7545040	7545309	1616	-	.	ID="RND-6_FAMILY-737";Tend="1157";Tstart="890";shortTE="F";uid="7c9ae5e6-ee2f-491e-861d-9c18adab8fc8"
CAJEWF010000015.1	RepeatMasker	Unknown	6121955	6123068	8442	-	.	ID="RND-5_FAMILY-2069";Tend="2690";Tstart="1577";shortTE="F";uid="e5da5a72-b89d-43f1-a8f7-3e9f97c4785b"
CAJEWF010000015.1	RepeatMasker	Unknown	8710363	8710555	638	-	.	ID="RND-2_FAMILY-342";Tend="977";Tstart="780";shortTE="F";uid="2794ecdf-c4c3-4ea3-b944-142d981de927"
CAJEWF010000015.1	RepeatMasker	DNA	2674597	2675667	8504	-	.	ID="RND-1_FAMILY-491";Tend="1880";Tstart="839";shortTE="F";uid="553afc9c-fbe4-47fa-90f9-c9c01ca7090b"
CAJEWF010000015.1	RepeatMasker	LTR/Gypsy	7157164	7157455	1952	-	.	ID="RND-5_FAMILY-1051";Tend="1193";Tstart="937";shortTE="F";uid="36f5a60f-ac15-4435-b472-a45bb8de66dd"
CAJEWF010000015.1	RepeatMasker	DNA/CMC-EnSpm	6253762	6254023	1371	-	.	ID="RND-2_FAMILY-41";Tend="1262";Tstart="1001";shortTE="F";uid="751ff179-df50-4550-939a-16e636768df9"
CAJEWF010000015.1	RepeatMasker	DNA	3434639	3434766	471	-	.	ID="RND-6_FAMILY-2750";Tend="3882";Tstart="3754";shortTE="F";uid="72d36b7a-59b1-4ce7-8875-c24fae352035"
CAJEWF010000015.1	RepeatMasker	DNA/TcMar-Tc1	4814023	4814206	1093	-	.	ID="RND-4_FAMILY-1919";Tend="1104";Tstart="901";shortTE="F";uid="16961558-12b5-492e-a9bf-f4f6b5553da3"
CAJEWF010000015.1	RepeatMasker	LINE/I	7243978	7244126	1136	-	.	ID="I-4_BTA";Tend="5621";Tstart="5473";shortTE="F";uid="f11bcea1-2b38-4077-9b39-c05ea57f8a9a"
CAJEWF010000015.1	RepeatMasker	Unknown	10381099	10381264	552	-	.	ID="RND-5_FAMILY-1472";Tend="2319";Tstart="2142";shortTE="F";uid="9c42f9d3-f191-4f39-98b3-238cd50e0779"
CAJEWF010000015.1	RepeatMasker	DNA	6195128	6195253	777	-	.	ID="DNA4-17B_BTA";Tend="127";Tstart="1";shortTE="F";uid="7926eca5-e248-4ff4-8e18-61ffd4799b74"
CAJEWF010000015.1	RepeatMasker	Unknown	3406618	3406719	518	-	.	ID="RND-3_FAMILY-258";Tend="1059";Tstart="962";shortTE="F";uid="dfaa041d-9b24-4be5-8df0-cab9e47dbce6"
CAJEWF010000015.1	RepeatMasker	DNA/hAT?	221914	222231	2136	-	.	ID="RND-6_FAMILY-2385";Tend="1311";Tstart="984";shortTE="F";uid="648bd1e2-7616-4b74-a9b7-05bbd41b59b1"
CAJEWF010000015.1	RepeatMasker	DNA/hAT	6068116	6068253	691	-	.	ID="RND-6_FAMILY-4750";Tend="2785";Tstart="2590";shortTE="F";uid="a4e2f054-843c-42e5-b4f7-9fc873427448"
CAJEWF010000015.1	RepeatMasker	DNA/Zator	226999	227127	570	-	.	ID="RND-1_FAMILY-980";Tend="1099";Tstart="975";shortTE="F";uid="870aec7e-d2ba-4f9e-ac4b-eaca06b1d77b"
CAJEWF010000015.1	RepeatMasker	DNA	122041	122331	1660	-	.	ID="RND-3_FAMILY-135";Tend="1163";Tstart="871";shortTE="F";uid="4d0c8fb5-a1e4-4c98-805a-ca90e474fc75"
CAJEWF010000015.1	RepeatMasker	DNA	6981671	6982017	874	-	.	ID="RND-6_FAMILY-3855";TEgroup="ctg_15%7CRND-6_FAMILY-3855%7C1";Tend="3043";Tstart="2823";shortTE="F";uid="7aecf6f8-8e61-4715-954b-a981dd4594b2"
CAJEWF010000015.1	RepeatMasker	DNA/Kolobok-E	5581980	5582314	482	-	.	ID="RND-4_FAMILY-462";Tend="1333";Tstart="1012";shortTE="F";uid="7e2ac435-c785-4370-a9d0-012cd529de6d"
CAJEWF010000015.1	RepeatMasker	LINE/I	6403856	6404107	1699	-	.	ID="NIMB-4_BTA";Tend="1750";Tstart="1505";shortTE="F";uid="06e9a693-2f0d-44ca-8c9d-660f51798db5"
CAJEWF010000015.1	RepeatMasker	DNA/PIF-Spy	9345241	9346327	654	-	.	ID="RND-6_FAMILY-964";TEgroup="ctg_15%7CRND-6_FAMILY-964%7C1";Tend="1622";Tstart="919";shortTE="F";uid="f1f829ce-2379-4330-a0c0-464c5e296021"
CAJEWF010000015.1	RepeatMasker	DNA/hAT-Tip100	7277704	7277951	634	-	.	ID="HAT-N7_BTA";Tend="604";Tstart="341";shortTE="F";uid="5351351a-a7a2-46d4-970c-a8f01c72ae7e"
CAJEWF010000015.1	RepeatMasker	DNA	340725	341077	2629	-	.	ID="DNA-3_BTA";Tend="1977";Tstart="1629";shortTE="F";uid="2726bb39-ea71-4d9a-9b13-189b1fdc04db"
CAJEWF010000015.1	RepeatMasker	Unknown	2359435	2359780	1320	-	.	ID="RND-6_FAMILY-9997";Tend="1194";Tstart="831";shortTE="F";uid="779359a5-78c7-420e-a186-8e14dc8c7e7e"
CAJEWF010000015.1	RepeatMasker	DNA	3254256	3254373	609	-	.	ID="RND-6_FAMILY-5735";Tend="1087";Tstart="970";shortTE="F";uid="65238eac-eb87-4d6d-a3c0-018bd0903d66"
CAJEWF010000015.1	RepeatMasker	Unknown	7989694	7990031	2795	-	.	ID="RND-6_FAMILY-1247";Tend="1293";Tstart="956";shortTE="F";uid="5e5490c2-0e51-43f3-8d92-54aad9ababbf"
CAJEWF010000015.1	RepeatMasker	DNA/hAT	4954278	4954735	594	-	.	ID="RND-5_FAMILY-2239";Tend="1968";Tstart="1542";shortTE="F";uid="af1960e4-f9f6-450a-bb89-563a4de5983f"
CAJEWF010000015.1	RepeatMasker	DNA	9351793	9352202	1292	-	.	ID="DNA-10_BTA";Tend="434";Tstart="1";shortTE="F";uid="c1c76b53-c619-4c2b-a2e2-e48db4d2bbea"
CAJEWF010000015.1	RepeatMasker	DNA/hAT-Tip100	3312716	3313509	4457	-	.	ID="HAT-N2_BTA";Tend="825";Tstart="2";shortTE="F";uid="9c0d4d6f-dbc1-41a9-8f28-beed7af549ab"
CAJEWF010000015.1	RepeatMasker	LTR/Gypsy	8178090	8178265	1243	-	.	ID="RND-6_FAMILY-1649";Tend="1146";Tstart="971";shortTE="F";uid="9acc7e57-f99b-4006-857e-bf6c794c700b"
CAJEWF010000015.1	RepeatMasker	DNA	8500842	8501091	1474	-	.	ID="DNA-5_BTA";Tend="255";Tstart="4";shortTE="F";uid="d08dcab2-43f1-4e30-ba84-91bb20b23213"
CAJEWF010000015.1	RepeatMasker	DNA	7784176	7784428	1964	-	.	ID="DNA-5_BTA";Tend="254";Tstart="1";shortTE="F";uid="d6702eae-7865-4aac-a3ff-e7d56aff1851"
CAJEWF010000015.1	RepeatMasker	LTR/Gypsy	6947675	6947868	662	-	.	ID="RND-1_FAMILY-489";Tend="3401";Tstart="3215";shortTE="F";uid="8861fa95-f361-439d-a992-865666b8b859"
CAJEWF010000015.1	RepeatMasker	Unknown	5674295	5674422	1109	-	.	ID="RND-1_FAMILY-445";Tend="1021";Tstart="894";shortTE="F";uid="1c802c87-6ce9-459b-8821-eedc05d0ac9f"
CAJEWF010000015.1	RepeatMasker	DNA/PIF-Spy	5227265	5228575	7032	-	.	ID="rnd-6_family-704";Tend="2605";Tstart="1460";shortTE="F";uid="18d060c8-4653-4e21-8383-b3df7adec938"
CAJEWF010000015.1	RepeatMasker	Unknown	239925	240175	753	-	.	ID="RND-2_FAMILY-342";Tend="1036";Tstart="783";shortTE="F";uid="76df8535-bd49-4c4b-99db-bfde8ab45da2"
CAJEWF010000015.1	RepeatMasker	DNA/hAT-Tip100	9546114	9546380	1773	-	.	ID="RND-6_FAMILY-1257";Tend="1241";Tstart="957";shortTE="F";uid="340e1856-df44-46f1-b1bd-419a13e80c88"
CAJEWF010000015.1	RepeatMasker	DNA/CMC	1579079	1579303	1829	-	.	ID="ENSPM-N1_BTA";Tend="228";Tstart="1";shortTE="F";uid="260846ef-cb7f-499a-80b0-e13b40c5884e"
CAJEWF010000015.1	RepeatMasker	RC/Helitron	9553249	9553423	529	-	.	ID="RND-6_FAMILY-410";Tend="1648";Tstart="1474";shortTE="F";uid="d84fd4c4-ead5-4a64-9865-0e309ff26a99"
CAJEWF010000015.1	RepeatMasker	Unknown	4042680	4042933	1064	-	.	ID="RND-1_FAMILY-36";Tend="1207";Tstart="948";shortTE="F";uid="4e83647e-97b5-45cd-9525-7b7e9dfda462"
CAJEWF010000015.1	RepeatMasker	DNA/hAT?	4054571	4054929	2345	-	.	ID="RND-6_FAMILY-2385";Tend="1331";Tstart="972";shortTE="F";uid="3d1ed32d-437c-4f67-b2d6-b1d16a908c7d"
CAJEWF010000015.1	RepeatMasker	DNA	7251775	7251975	910	-	.	ID="DNA-5_BTA";Tend="200";Tstart="1";shortTE="F";uid="a1ad30bf-bf4d-4e8c-9760-574b075c61c7"
CAJEWF010000015.1	RepeatMasker	Unknown	4360699	4360806	467	-	.	ID="RND-6_FAMILY-6020";Tend="1533";Tstart="1423";shortTE="F";uid="60e1a160-ad99-4faf-839d-f7b82961b27d"
CAJEWF010000015.1	RepeatMasker	Unknown	9295616	9295779	1405	-	.	ID="RND-5_FAMILY-652";Tend="1088";Tstart="924";shortTE="F";uid="b0bbe1da-ecfa-4a5c-a330-01a7ffbe7ea8"
CAJEWF010000015.1	RepeatMasker	Unknown	8888020	8888275	1234	-	.	ID="RND-1_FAMILY-36";Tend="1206";Tstart="956";shortTE="F";uid="c679a8ee-488d-470c-ab55-f39b43710631"
CAJEWF010000015.1	RepeatMasker	LTR/Gypsy	558192	558386	584	-	.	ID="RND-6_FAMILY-417";Tend="1131";Tstart="924";shortTE="F";uid="7a804802-04eb-4287-9e49-6dd257759852"
CAJEWF010000015.1	RepeatMasker	Unknown	1885717	1886015	2078	-	.	ID="RND-1_FAMILY-70";Tend="1222";Tstart="923";shortTE="F";uid="9dd9f0eb-895c-45d8-ac17-9eb3282dc40d"
CAJEWF010000015.1	RepeatMasker	Unknown	1840690	1842272	13570	-	.	ID="RND-6_FAMILY-607";Tend="2438";Tstart="859";shortTE="F";uid="00ce9937-51fe-40c4-ba46-ee6f11eab375"
CAJEWF010000015.1	RepeatMasker	Unknown	9533978	9534224	1941	-	.	ID="RND-1_FAMILY-556";Tend="1194";Tstart="949";shortTE="F";uid="a6ce2f5a-9575-4305-b200-4e797f7f0a21"
CAJEWF010000015.1	RepeatMasker	Unknown	1931709	1931946	1731	-	.	ID="RND-5_FAMILY-187";Tend="1141";Tstart="904";shortTE="F";uid="e57fa879-aa98-4676-8865-965904adbd94"
CAJEWF010000015.1	RepeatMasker	RC/Helitron	6960270	6960516	409	-	.	ID="RND-6_FAMILY-11697";Tend="1216";Tstart="975";shortTE="F";uid="c97cb847-950e-453f-9f66-5a166db644a6"
CAJEWF010000015.1	RepeatMasker	DNA	2347823	2348377	4219	-	.	ID="DNA-4_BTA";Tend="554";Tstart="1";shortTE="F";uid="5305c3ee-0306-40c6-bbc0-82cd7183bb86"
CAJEWF010000015.1	RepeatMasker	LTR/Gypsy	1960005	1960578	900	-	.	ID="RND-6_FAMILY-6215";Tend="1592";Tstart="970";shortTE="F";uid="81aff4a6-1af6-4796-b662-918f71bd3efb"
CAJEWF010000015.1	RepeatMasker	Unknown	5967357	5967588	1609	-	.	ID="RND-6_FAMILY-2709";Tend="1226";Tstart="995";shortTE="F";uid="adddd3a8-3435-4d65-8680-007f3f8c9533"
CAJEWF010000015.1	RepeatMasker	DNA/TcMar-Tc1	266502	266733	1563	-	.	ID="RND-1_FAMILY-275";Tend="1195";Tstart="969";shortTE="F";uid="2d68c3c5-5ab8-4fe6-b067-c0ceb4ad8b07"
CAJEWF010000015.1	RepeatMasker	DNA/CMC	1970642	1970867	1261	-	.	ID="RND-1_FAMILY-3";Tend="1149";Tstart="910";shortTE="F";uid="0a91142b-2384-47bd-be07-0455feda6b4a"
CAJEWF010000015.1	RepeatMasker	Unknown	10248373	10248622	1683	-	.	ID="RND-3_FAMILY-154";Tend="1200";Tstart="951";shortTE="F";uid="537215a2-a5d7-4446-98f2-dbf32031b82d"
CAJEWF010000015.1	RepeatMasker	DNA	4921692	4921932	803	-	.	ID="DNA-11_BTA";Tend="249";Tstart="14";shortTE="F";uid="115f125a-4af1-46c9-b8c9-accef7d6286e"
CAJEWF010000015.1	RepeatMasker	LINE/I	9886386	9886532	708	-	.	ID="RND-6_FAMILY-3469";Tend="2010";Tstart="1868";shortTE="F";uid="e29c5d90-c6fe-4404-bff2-154611cbc469"
CAJEWF010000015.1	RepeatMasker	DNA	1706528	1706651	977	-	.	ID="RND-6_FAMILY-11069";Tend="1028";Tstart="905";shortTE="F";uid="b13db41e-ec56-434f-9d06-bfe1046a1d35"
CAJEWF010000015.1	RepeatMasker	DNA/CMC-EnSpm	4191352	4191543	1246	-	.	ID="RND-6_FAMILY-7144";Tend="1227";Tstart="1035";shortTE="F";uid="7f1a4657-7940-472f-9105-60842dda6a40"
CAJEWF010000015.1	RepeatMasker	DNA/CMC-EnSpm	9833153	9833321	1199	-	.	ID="RND-6_FAMILY-1912";Tend="1116";Tstart="952";shortTE="F";uid="dd11c3c1-f411-4207-b577-9fb98609ff58"
CAJEWF010000015.1	RepeatMasker	DNA/TcMar-Tc1	4214456	4214646	935	-	.	ID="RND-4_FAMILY-1919";TEgroup="ctg_15%7CRND-4_FAMILY-1919%7C4";Tend="1090";Tstart="900";shortTE="F";uid="7ce754a0-b6be-42b0-81a0-90b89ecf84a7"
CAJEWF010000015.1	RepeatMasker	DNA/TcMar-Mariner	3929188	3929725	4505	-	.	ID="RND-5_FAMILY-476";Tend="1116";Tstart="580";shortTE="F";uid="9b8665dc-25ed-4e8b-a0f4-a70f3e3451e8"
CAJEWF010000015.1	RepeatMasker	Unknown	3107611	3107769	625	-	.	ID="RND-6_FAMILY-16091";Tend="1273";Tstart="1087";shortTE="F";uid="da1e1631-dc0c-4e95-98f5-2d3c643da9bc"
CAJEWF010000015.1	RepeatMasker	DNA	2372930	2373176	1535	-	.	ID="DNA-11_BTA";Tend="243";Tstart="1";shortTE="F";uid="f4d8b3ac-9d5f-4382-87b2-22383ee31a64"
CAJEWF010000015.1	RepeatMasker	Unknown	8006895	8007061	1198	-	.	ID="RND-2_FAMILY-63";Tend="1037";Tstart="870";shortTE="F";uid="df192bea-24af-409b-ac10-9cb7caa24a6f"
CAJEWF010000015.1	RepeatMasker	DNA	5746103	5746240	798	-	.	ID="RND-6_FAMILY-1215";Tend="5638";Tstart="5501";shortTE="F";uid="f08100d5-4a3c-41d5-af8f-2cc177055f0b"
CAJEWF010000015.1	RepeatMasker	DNA	2679418	2679683	1788	-	.	ID="RND-1_FAMILY-59";Tend="1247";Tstart="982";shortTE="F";uid="7d783456-0639-42c8-bf18-b3b374288cad"
CAJEWF010000015.1	RepeatMasker	DNA/CMC-EnSpm	10193050	10193233	1233	-	.	ID="RND-1_FAMILY-56";Tend="1078";Tstart="894";shortTE="F";uid="24a00c42-0e36-41db-907d-cdf43a868664"
CAJEWF010000015.1	RepeatMasker	LTR/Gypsy	7508438	7508607	899	-	.	ID="RND-6_FAMILY-1646";Tend="1499";Tstart="1330";shortTE="F";uid="0d5681d2-3405-49f1-936e-91577c64b3d4"
CAJEWF010000015.1	RepeatMasker	DNA	1299353	1299701	1636	-	.	ID="RND-2_FAMILY-6";Tend="1297";Tstart="961";shortTE="F";uid="d74329bb-4d49-4a9c-b483-7d873a7e31d0"
CAJEWF010000015.1	RepeatMasker	DNA	1676156	1676445	762	-	.	ID="RND-1_FAMILY-165";Tend="1160";Tstart="858";shortTE="F";uid="9e7e2930-74fe-47cb-bad4-85c4f3d3b75f"
CAJEWF010000015.1	RepeatMasker	DNA/hAT-Tip100	6530633	6530932	2856	-	.	ID="hat-n2_bta";Tend="396";Tstart="1";shortTE="F";uid="86df3ee5-7e3d-4d19-b87c-82e607d69eb6"
CAJEWF010000015.1	RepeatMasker	DNA/PIF-Harbinger	3669719	3669960	1515	-	.	ID="RND-4_FAMILY-1090";Tend="1192";Tstart="945";shortTE="F";uid="fddd3960-e23e-4025-b628-f2b55b070512"
CAJEWF010000015.1	RepeatMasker	DNA/hAT?	1284160	1284287	454	-	.	ID="RND-5_FAMILY-270";Tend="981";Tstart="852";shortTE="F";uid="b028db6c-c4cd-4dff-b309-1a5102c47091"
CAJEWF010000015.1	RepeatMasker	DNA/CMC-EnSpm	9080191	9080466	1920	-	.	ID="RND-6_FAMILY-7144";Tend="1242";Tstart="967";shortTE="F";uid="f07ea70f-7fa8-4576-a372-4e613b3bfe43"
CAJEWF010000015.1	RepeatMasker	DNA/Sola-2	2460186	2460291	443	-	.	ID="SOLA2-N1B_BTA";Tend="2067";Tstart="1962";shortTE="F";uid="9ea85738-4b90-4402-ab9f-a4da612fd893"
CAJEWF010000015.1	RepeatMasker	DNA/CMC	7156213	7156459	1762	-	.	ID="RND-5_FAMILY-957";Tend="1102";Tstart="859";shortTE="F";uid="6cdf34fb-b32e-498b-adf4-f4bc3e73fc17"
CAJEWF010000015.1	RepeatMasker	DNA/CMC-EnSpm	2262144	2262349	627	-	.	ID="RND-1_FAMILY-56";Tend="1151";Tstart="898";shortTE="F";uid="d98c87cd-ded5-4286-a6b3-3ab65d7f6a7d"
CAJEWF010000015.1	RepeatMasker	DNA/PIF-Spy	9903544	9903667	763	-	.	ID="RND-1_FAMILY-472";Tend="1587";Tstart="1465";shortTE="F";uid="db4f778d-7e55-4fb0-adf6-c0720f1ba4cc"
CAJEWF010000015.1	RepeatMasker	DNA/TcMar-Tigger	2885752	2885984	1251	-	.	ID="RND-1_FAMILY-244";Tend="1059";Tstart="819";shortTE="F";uid="55173c6b-2f68-494f-9944-054ac3a65e19"
CAJEWF010000015.1	RepeatMasker	RC/Helitron	324534	324643	462	-	.	ID="RND-6_FAMILY-683";Tend="941";Tstart="819";shortTE="F";uid="d7e6a85e-b549-4c98-a617-20614e12cf13"
CAJEWF010000015.1	RepeatMasker	DNA	1244345	1244479	803	-	.	ID="rnd-6_family-11069";Tend="1021";Tstart="902";shortTE="F";uid="102ced83-e3b1-4adb-9ded-41ce0f56ae79"
CAJEWF010000015.1	RepeatMasker	DNA/CMC	560204	560436	1286	-	.	ID="RND-5_FAMILY-957";Tend="1087";Tstart="859";shortTE="F";uid="afb1490d-2a3c-40e4-a5c5-edb72c51105c"
CAJEWF010000015.1	RepeatMasker	DNA	7688523	7690470	14156	-	.	ID="DNA-3_BTA";Tend="1977";Tstart="1";shortTE="F";uid="24bb8656-4f9f-4884-a444-2155d8221881"
CAJEWF010000015.1	RepeatMasker	Unknown	377003	377167	1267	-	.	ID="RND-4_FAMILY-384";Tend="1004";Tstart="840";shortTE="F";uid="dd9990ed-5aa0-4fbd-a52a-27308daed86f"
CAJEWF010000015.1	RepeatMasker	DNA/hAT-hATm	3214284	3214549	1450	-	.	ID="RND-6_FAMILY-7639";Tend="2554";Tstart="2289";shortTE="F";uid="68332a4b-fe10-4d93-9fcc-ea4c3c3ead6c"
CAJEWF010000015.1	RepeatMasker	RC/Helitron	10773670	10774430	5957	-	.	ID="RND-5_FAMILY-3700";Tend="1722";Tstart="965";shortTE="F";uid="684743f1-657c-4ecc-9c4a-285711668a7a"
CAJEWF010000015.1	RepeatMasker	DNA	9094983	9095293	1204	-	.	ID="RND-6_FAMILY-2750";Tend="1087";Tstart="758";shortTE="F";uid="a1a9886a-4d5c-4f50-90fe-827f9ecb6d17"
CAJEWF010000015.1	RepeatMasker	Unknown	1715276	1715626	1150	-	.	ID="RND-1_FAMILY-217";Tend="1265";Tstart="931";shortTE="F";uid="71dfe363-6890-4829-81f8-0c70e0435fc4"
CAJEWF010000015.1	RepeatMasker	LINE/RTE-BovB	7119478	7120345	7131	-	.	ID="RND-6_FAMILY-6603";Tend="2178";Tstart="1305";shortTE="F";uid="bfaf348b-f081-4157-bd80-48b1c8741f90"
CAJEWF010000015.1	RepeatMasker	DNA	10400841	10401023	789	-	.	ID="RND-5_FAMILY-3646";Tend="5088";Tstart="4904";shortTE="F";uid="ff1fc249-8164-4eab-9a47-047e5521cd67"
CAJEWF010000015.1	RepeatMasker	Unknown	5370653	5370807	531	-	.	ID="RND-3_FAMILY-432";Tend="1117";Tstart="971";shortTE="F";uid="3d0ad8f2-22de-4fbb-a89b-ff560f640533"
CAJEWF010000015.1	RepeatMasker	DNA	8672240	8672504	1554	-	.	ID="RND-1_FAMILY-136";Tend="1173";Tstart="909";shortTE="F";uid="65ae8c69-2fe6-41e8-acb5-b3af21bb5293"
CAJEWF010000015.1	RepeatMasker	DNA/CMC	360752	360976	1660	-	.	ID="RND-5_FAMILY-957";Tend="1087";Tstart="859";shortTE="F";uid="3cf8c3ba-c71b-43e4-ae89-d851e9d25503"
CAJEWF010000015.1	RepeatMasker	DNA	3073896	3074024	507	-	.	ID="RND-4_FAMILY-1911";Tend="959";Tstart="830";shortTE="F";uid="5d72e4ef-1cf0-4fcb-8c82-832d8d859364"
CAJEWF010000015.1	RepeatMasker	DNA	8124105	8124278	478	-	.	ID="RND-1_FAMILY-533";Tend="3135";Tstart="2949";shortTE="F";uid="b2a0b050-0a02-4b83-a95e-48a725df7447"
CAJEWF010000015.1	RepeatMasker	Unknown	1054644	1054839	497	-	.	ID="RND-5_FAMILY-4439";Tend="534";Tstart="333";shortTE="F";uid="af242acc-d2f8-4883-8d70-0591f1039947"
CAJEWF010000015.1	RepeatMasker	DNA	5265143	5265700	4385	-	.	ID="DNA-4_BTA";Tend="554";Tstart="1";shortTE="F";uid="d3e685e1-f16e-4ac5-9653-e47e0e06cd94"
CAJEWF010000015.1	RepeatMasker	DNA/TcMar-Mariner	9254284	9255303	7320	-	.	ID="RND-1_FAMILY-703";Tend="1842";Tstart="822";shortTE="F";uid="5eb464b1-9ad6-4bd8-af35-2418947ee473"
CAJEWF010000015.1	RepeatMasker	DNA	9497710	9497833	942	-	.	ID="DNA4-17B_BTA";Tend="124";Tstart="1";shortTE="F";uid="8ac7b69a-fe98-4fa2-828a-62639b2d7977"
CAJEWF010000015.1	RepeatMasker	DNA/hAT?	5671544	5671711	504	-	.	ID="HAT-N6_BTA";Tend="181";Tstart="10";shortTE="F";uid="0e2a66a9-514d-4be8-8dd9-21355ff0174d"
CAJEWF010000015.1	RepeatMasker	DNA/Kolobok	7140034	7140326	1265	-	.	ID="KOLOBOK-N2_BTA";Tend="422";Tstart="102";shortTE="F";uid="2e407505-933f-4ba6-9904-78f43a0c760f"
CAJEWF010000015.1	RepeatMasker	DNA/CMC	10097498	10097741	502	-	.	ID="RND-1_FAMILY-116";Tend="2544";Tstart="2294";shortTE="F";uid="f56a6f35-4526-4a05-8ecb-b11ad3a9857f"
CAJEWF010000015.1	RepeatMasker	DNA/hAT-hATm	7110802	7110953	456	-	.	ID="RND-5_FAMILY-832";Tend="1447";Tstart="1305";shortTE="F";uid="e5021ce4-080d-4837-b597-31cba179a1be"
CAJEWF010000015.1	RepeatMasker	DNA/CMC-EnSpm	3481151	3481326	856	-	.	ID="RND-1_FAMILY-56";Tend="1143";Tstart="968";shortTE="F";uid="64fb5f03-d855-4a6a-91d1-be6987dba07e"
CAJEWF010000015.1	RepeatMasker	DNA/CMC	1063819	1064047	1787	-	.	ID="RND-5_FAMILY-957";Tend="1089";Tstart="858";shortTE="F";uid="4b117bc8-2040-405d-9b08-23fc3a2ad745"
CAJEWF010000015.1	RepeatMasker	Unknown	8843083	8843302	1295	-	.	ID="RND-1_FAMILY-171";Tend="1140";Tstart="902";shortTE="F";uid="668b93d4-a057-47f5-8030-30da746e71e3"
CAJEWF010000015.1	RepeatMasker	Unknown	1613278	1613476	944	-	.	ID="RND-1_FAMILY-435";Tend="1160";Tstart="952";shortTE="F";uid="448ac791-6c9e-4936-a632-f7e14c4dd533"
CAJEWF010000015.1	RepeatMasker	DNA	6837288	6837506	779	-	.	ID="DNA-5_BTA";Tend="238";Tstart="18";shortTE="F";uid="d05993e9-658a-429c-b2c4-855ce3af4303"
CAJEWF010000015.1	RepeatMasker	LTR/Gypsy	4072879	4073266	1272	-	.	ID="RND-3_FAMILY-443";Tend="1288";Tstart="842";shortTE="F";uid="1f28992b-9716-4bc8-911e-9544b0a8dadf"
CAJEWF010000015.1	RepeatMasker	DNA/CMC	8556672	8556907	1959	-	.	ID="RND-1_FAMILY-81";Tend="1257";Tstart="1022";shortTE="F";uid="fdcc5f9e-fbaa-41a0-b002-92b4b2dc5717"
CAJEWF010000015.1	RepeatMasker	DNA	4937029	4937334	463	-	.	ID="RND-6_FAMILY-7298";Tend="3395";Tstart="3077";shortTE="F";uid="03a959fa-e993-412b-9dd4-321f410f39ac"
CAJEWF010000015.1	RepeatMasker	DNA	6778427	6778799	1298	-	.	ID="RND-5_FAMILY-3187";Tend="1302";Tstart="867";shortTE="F";uid="6573150a-8aa2-466e-9a64-311dbd60158c"
CAJEWF010000015.1	RepeatMasker	DNA	5430347	5430507	406	-	.	ID="RND-6_FAMILY-5433";Tend="5912";Tstart="5752";shortTE="F";uid="3c5d324f-88e0-4584-9af8-38af8b13efab"
CAJEWF010000015.1	RepeatMasker	DNA/CMC-Transib	2409176	2409342	1243	-	.	ID="RND-5_FAMILY-2303";Tend="930";Tstart="764";shortTE="F";uid="6c32a35b-7a6c-493f-8fc2-3e325d3956ee"
CAJEWF010000015.1	RepeatMasker	RC/Helitron	3146152	3146811	2518	-	.	ID="RND-4_FAMILY-309";Tend="2127";Tstart="1478";shortTE="F";uid="ae2cfe23-886a-481c-92ee-7eb2c6c91526"
CAJEWF010000015.1	RepeatMasker	LTR/Gypsy	1938795	1938958	476	-	.	ID="RND-6_FAMILY-1649";Tend="1163";Tstart="1000";shortTE="F";uid="738f1fb7-4d24-4d37-aa5e-bbbe08d49796"
CAJEWF010000015.1	RepeatMasker	Unknown	6857175	6857337	697	-	.	ID="RND-6_FAMILY-1734";Tend="1160";Tstart="963";shortTE="F";uid="02f64b1a-9779-46ba-9fcc-3a0e632a177a"
CAJEWF010000015.1	RepeatMasker	DNA/Sola-2	9801421	9801535	453	-	.	ID="RND-6_FAMILY-443";Tend="2477";Tstart="2360";shortTE="F";uid="498936b0-13c3-459c-921e-35b6922ae1b1"
CAJEWF010000015.1	RepeatMasker	Unknown	8918195	8918316	428	-	.	ID="RND-1_FAMILY-27";Tend="1027";Tstart="906";shortTE="F";uid="40d5972d-325d-4769-bb6f-375091e25efb"
CAJEWF010000015.1	RepeatMasker	DNA/TcMar-Tc1	7544419	7544585	1204	-	.	ID="RND-4_FAMILY-1919";Tend="1071";Tstart="903";shortTE="F";uid="18243818-984c-4cdd-bab6-9537e1c30dfa"
CAJEWF010000015.1	RepeatMasker	RC/Helitron	1653464	1653661	1255	-	.	ID="RND-4_FAMILY-971";Tend="1232";Tstart="1035";shortTE="F";uid="5b661812-639d-413d-a3b8-a6a97207786d"
CAJEWF010000015.1	RepeatMasker	LINE/CR1-Zenon	9720715	9720924	1858	-	.	ID="RND-6_FAMILY-1306";Tend="1397";Tstart="1188";shortTE="F";uid="a6cba616-ecc0-4755-883a-d6ba8756e7d8"
CAJEWF010000015.1	RepeatMasker	Unknown	765523	765695	1173	-	.	ID="RND-4_FAMILY-384";Tend="1001";Tstart="837";shortTE="F";uid="ca2dece1-4c47-4fcc-a70a-03c7ffb20c34"
CAJEWF010000015.1	RepeatMasker	Unknown	6103352	6103585	649	-	.	ID="RND-4_FAMILY-315";Tend="1228";Tstart="969";shortTE="F";uid="8b0bc94a-9e92-48ad-82f4-c5d661b4964e"
CAJEWF010000015.1	RepeatMasker	LTR/Gypsy	3654423	3654679	1144	-	.	ID="RND-6_FAMILY-1646";Tend="1484";Tstart="729";shortTE="F";uid="9ce8e6c4-bd65-40f0-ac83-621ec582485a"
CAJEWF010000015.1	RepeatMasker	Unknown	1570502	1570614	607	-	.	ID="RND-3_FAMILY-154";Tend="1068";Tstart="955";shortTE="F";uid="61d013ce-bb88-4dc2-8da8-3d278089b517"
CAJEWF010000015.1	RepeatMasker	DNA	6956198	6956464	2205	-	.	ID="RND-5_FAMILY-852";Tend="1395";Tstart="1129";shortTE="F";uid="faea32eb-1e42-475d-a597-87c957e8e906"
CAJEWF010000015.1	RepeatMasker	LINE/L2	9125878	9126021	511	-	.	ID="L2B-2_BTA";TEgroup="ctg_15%7CL2B-2_BTA%7C1";Tend="5299";Tstart="5235";shortTE="T";uid="c4a20079-6e87-4b93-8c99-9b3967c11924"
CAJEWF010000015.1	RepeatMasker	RC/Helitron	4753862	4753971	509	-	.	ID="RND-5_FAMILY-4101";Tend="424";Tstart="307";shortTE="F";uid="bee6efcf-00dc-4c20-acdf-5a48c4c50259"
CAJEWF010000015.1	RepeatMasker	Unknown	5858122	5858242	974	-	.	ID="RND-5_FAMILY-848";Tend="1948";Tstart="1828";shortTE="F";uid="1cb76e2c-f185-472a-9b7c-8ba34ba23e17"
CAJEWF010000015.1	RepeatMasker	DNA/hAT-Tip100	9125575	9125802	958	-	.	ID="RND-6_FAMILY-968";Tend="5452";Tstart="5189";shortTE="F";uid="d928e51d-f33f-4f2b-807e-cf93e36e7c55"
CAJEWF010000015.1	RepeatMasker	Unknown	7695771	7696077	2311	-	.	ID="RND-4_FAMILY-226";Tend="1230";Tstart="915";shortTE="F";uid="840e6411-f99d-4ea8-ad60-1a1fffb7b84e"
CAJEWF010000015.1	RepeatMasker	DNA/hAT-Tip100	9079826	9080023	1044	-	.	ID="RND-1_FAMILY-471";Tend="1228";Tstart="1031";shortTE="F";uid="16d8bdeb-b998-4e80-a7d6-c3dce0dbbe8b"
CAJEWF010000015.1	RepeatMasker	Unknown	3090340	3090672	2138	-	.	ID="RND-1_FAMILY-617";Tend="1285";Tstart="959";shortTE="F";uid="0b37ba1f-0901-4f16-b19a-84ef0caeb34f"
CAJEWF010000015.1	RepeatMasker	Unknown	9895361	9895556	752	-	.	ID="RND-5_FAMILY-674";Tend="1102";Tstart="833";shortTE="F";uid="9bddede4-c047-4d15-b263-ea01eb2b7f22"
CAJEWF010000015.1	RepeatMasker	DNA/hAT-Tip100	3798328	3798751	1831	-	.	ID="RND-5_FAMILY-4888";Tend="1533";Tstart="1098";shortTE="F";uid="049db3ab-6a3d-404b-95d5-70c73f30b417"
CAJEWF010000015.1	RepeatMasker	Unknown	6568875	6569539	5306	-	.	ID="RND-1_FAMILY-608";Tend="1680";Tstart="1019";shortTE="F";uid="402e4783-09b5-4066-8936-8df20f7cd5ad"
CAJEWF010000015.1	RepeatMasker	DNA	3664961	3665241	1771	-	.	ID="DNA-11_BTA";Tend="551";Tstart="275";shortTE="F";uid="65e2caf3-af99-4cb7-ac61-0d78440383ea"
CAJEWF010000015.1	RepeatMasker	DNA/TcMar-Tc1	1125886	1126005	646	-	.	ID="RND-4_FAMILY-1919";Tend="1014";Tstart="902";shortTE="F";uid="cca74cde-fd7f-4e84-92ea-50f62e444be3"
CAJEWF010000015.1	RepeatMasker	LINE/R1	9604489	9604675	810	-	.	ID="RND-6_FAMILY-1164";Tend="2339";Tstart="2147";shortTE="F";uid="36bd38a3-cf1b-4d4e-8dbb-a37584d3b5a2"
CAJEWF010000015.1	RepeatMasker	DNA/CMC-Transib	8744896	8745044	719	-	.	ID="RND-5_FAMILY-2303";Tend="914";Tstart="766";shortTE="F";uid="975dab7d-d7c1-496c-9a4d-05bfa4bef376"
CAJEWF010000015.1	RepeatMasker	LTR/Gypsy	4476381	4476637	1307	-	.	ID="RND-5_FAMILY-1051";Tend="1190";Tstart="932";shortTE="F";uid="c9d3e959-352b-4f96-992a-194cf192a984"
CAJEWF010000015.1	RepeatMasker	Unknown	7580667	7580935	1851	-	.	ID="RND-6_FAMILY-694";Tend="1209";Tstart="926";shortTE="F";uid="f6616c1a-8b58-4cd5-993c-c8e9c030d736"
CAJEWF010000015.1	RepeatMasker	DNA	9166592	9166882	475	-	.	ID="RND-1_FAMILY-765";Tend="3474";Tstart="3203";shortTE="F";uid="6bb592c0-c05c-42c3-a9ac-924b96ff5a2e"
CAJEWF010000015.1	RepeatMasker	DNA/hAT?	4580859	4581064	1295	-	.	ID="RND-3_FAMILY-634";Tend="1192";Tstart="985";shortTE="F";uid="c8c30ca2-ba2e-445d-9b9c-a303b8f896b9"
CAJEWF010000015.1	RepeatMasker	DNA/TcMar-Tc1	4574050	4575113	2207	-	.	ID="rnd-5_family-3206";Tend="2458";Tstart="1110";shortTE="F";uid="8a82fc22-a410-4402-92fc-9786c66209d9"
CAJEWF010000015.1	RepeatMasker	Unknown	1095203	1095466	1813	-	.	ID="RND-1_FAMILY-217";Tend="1261";Tstart="1007";shortTE="F";uid="59570e92-c3d8-40c8-bfb9-4d46c79347f7"
CAJEWF010000015.1	RepeatMasker	LTR/Copia	6821604	6821808	458	-	.	ID="COPIA-1_CFL-I";Tend="2128";Tstart="1925";shortTE="F";uid="ad33f999-7438-4a76-a930-8e9bf36be93b"
CAJEWF010000015.1	RepeatMasker	Unknown	1097975	1098250	1577	-	.	ID="RND-5_FAMILY-38";Tend="1229";Tstart="943";shortTE="F";uid="6629aa6e-c6c2-46df-9279-0545100f79e8"
CAJEWF010000015.1	RepeatMasker	DNA/hAT?	5567816	5567995	633	-	.	ID="HAT-N6_BTA";Tend="207";Tstart="30";shortTE="F";uid="30addfb1-e093-484f-930b-640e79e0bdf8"
CAJEWF010000015.1	RepeatMasker	LTR/Gypsy	7674800	7675051	1191	-	.	ID="RND-6_FAMILY-1649";Tend="1212";Tstart="972";shortTE="F";uid="44a9216c-c08c-482f-bbe5-d3792189c1b0"
CAJEWF010000015.1	RepeatMasker	Unknown	7607443	7607558	823	-	.	ID="RND-3_FAMILY-258";Tend="1073";Tstart="958";shortTE="F";uid="033ca80f-cbc7-47fc-ac30-b6443730ea9f"
CAJEWF010000015.1	RepeatMasker	Unknown	8413533	8413897	2498	-	.	ID="RND-6_FAMILY-1247";Tend="1304";Tstart="948";shortTE="F";uid="eaf6f309-52c0-4c9c-95f0-4ef25d52a8ee"
CAJEWF010000015.1	RepeatMasker	DNA/PIF-Spy	1346665	1347313	2837	-	.	ID="RND-1_FAMILY-185";Tend="3068";Tstart="2397";shortTE="F";uid="d1ec1335-3056-4665-93fe-e8cf61c3e2c1"
CAJEWF010000015.1	RepeatMasker	DNA	9759713	9759993	1245	-	.	ID="DNA-11_BTA";Tend="275";Tstart="1";shortTE="F";uid="b782f7b1-c589-437e-a797-c5c41f8d58f2"
CAJEWF010000015.1	RepeatMasker	DNA	8524715	8525270	4059	-	.	ID="DNA-4_BTA";Tend="554";Tstart="1";shortTE="F";uid="a420f254-d519-4fd2-b938-615e6fab99dd"
CAJEWF010000015.1	RepeatMasker	DNA/CMC-EnSpm	4302699	4302861	651	-	.	ID="RND-6_FAMILY-2124";Tend="184";Tstart="24";shortTE="F";uid="0dcaa09c-32b2-4d60-bda7-714d31c6d9c9"
CAJEWF010000015.1	RepeatMasker	DNA/hAT-Tip100	989520	989785	1972	-	.	ID="RND-6_FAMILY-968";Tend="5452";Tstart="5191";shortTE="F";uid="e637ee37-1565-4140-95cf-155eb82d100e"
CAJEWF010000015.1	RepeatMasker	Unknown	3513680	3514635	2501	-	.	ID="RND-5_FAMILY-3201";Tend="2315";Tstart="864";shortTE="F";uid="8bed7697-1af7-4f63-96a7-5759230cf8ba"
CAJEWF010000015.1	RepeatMasker	LTR/Gypsy	4731125	4731395	1622	-	.	ID="RND-5_FAMILY-1051";Tend="1466";Tstart="1196";shortTE="F";uid="ce670e06-587c-4fbc-a1ee-fafacb65d06c"
CAJEWF010000015.1	RepeatMasker	Unknown	7248159	7248486	633	-	.	ID="RND-1_FAMILY-217";Tend="1267";Tstart="930";shortTE="F";uid="5f7afae2-2977-4c5b-9e5c-7e8352ccac82"
CAJEWF010000015.1	RepeatMasker	Unknown	10569087	10569870	2056	-	.	ID="RND-3_FAMILY-243";TEgroup="ctg_15%7CRND-3_FAMILY-243%7C2";Tend="2165";Tstart="1633";shortTE="F";uid="71c0ecac-afc5-498e-aa14-7a2ad797a873"
CAJEWF010000015.1	RepeatMasker	DNA/PIF-Spy	3391753	3391995	921	-	.	ID="RND-6_FAMILY-1161";Tend="7252";Tstart="7044";shortTE="F";uid="8cffad7f-36c9-4727-938e-aa57522abd3c"
CAJEWF010000015.1	RepeatMasker	DNA	4602114	4602366	679	-	.	ID="RND-1_FAMILY-781";Tend="1281";Tstart="1041";shortTE="F";uid="4870a920-90fc-4420-a9f7-a6ad339db604"
CAJEWF010000015.1	RepeatMasker	Unknown	4374876	4375061	803	-	.	ID="RND-1_FAMILY-223";Tend="1254";Tstart="1070";shortTE="F";uid="4e15da71-dc81-43f1-b0f3-13db35a800ff"
CAJEWF010000015.1	RepeatMasker	Unknown	3180823	3181031	1369	-	.	ID="RND-1_FAMILY-447";Tend="1971";Tstart="1772";shortTE="F";uid="7075e456-4684-4c65-bad3-8022ce50a142"
CAJEWF010000015.1	RepeatMasker	DNA/hAT-Tip100	7258373	7258550	847	-	.	ID="RND-1_FAMILY-471";Tend="357";Tstart="184";shortTE="F";uid="474b7688-b49e-47d7-898c-9ed98fe6692f"
CAJEWF010000015.1	RepeatMasker	LTR/Gypsy	7962601	7962781	1234	-	.	ID="RND-6_FAMILY-1646";Tend="1154";Tstart="974";shortTE="F";uid="0e054b72-bd92-496e-9e9f-804a95f21b73"
CAJEWF010000015.1	RepeatMasker	LTR/Gypsy	9658987	9659256	1786	-	.	ID="RND-5_FAMILY-56";Tend="1332";Tstart="1059";shortTE="F";uid="7c4e5b34-0f9c-49c2-9d55-e7b5a9b282e1"
CAJEWF010000015.1	RepeatMasker	LINE/L2	5821518	5821784	1687	-	.	ID="RND-4_FAMILY-328";Tend="1161";Tstart="894";shortTE="F";uid="3239f64e-3393-4343-945f-87c3d074cb8b"
CAJEWF010000015.1	RepeatMasker	DNA	4113610	4113844	942	-	.	ID="rnd-5_family-149";Tend="1356";Tstart="1045";shortTE="F";uid="a501464e-c5f0-4314-8cce-4b3e661069b8"
CAJEWF010000015.1	RepeatMasker	DNA	1118278	1118384	629	-	.	ID="RND-4_FAMILY-4629";Tend="1236";Tstart="1130";shortTE="F";uid="dc5f4b7c-255d-4630-a2df-0bb6509963ed"
CAJEWF010000015.1	RepeatMasker	DNA	4438892	4439449	2700	-	.	ID="DNA-4_BTA";Tend="554";Tstart="1";shortTE="F";uid="ed5b6bdc-1413-46a5-9528-08e7d48959cd"
CAJEWF010000015.1	RepeatMasker	DNA/CMC	6700290	6700550	1878	-	.	ID="RND-1_FAMILY-81";Tend="1259";Tstart="947";shortTE="F";uid="f8efa030-213f-4dff-9d37-ac2bc4321e98"
CAJEWF010000015.1	RepeatMasker	DNA/Kolobok	1554364	1554538	1148	-	.	ID="RND-1_FAMILY-659";Tend="6904";Tstart="6567";shortTE="F";uid="c622094e-1a08-42e3-84bc-e5bec782c8d0"
CAJEWF010000015.1	RepeatMasker	DNA/hAT-Tip100	440431	440632	944	-	.	ID="RND-5_FAMILY-3523";Tend="865";Tstart="669";shortTE="F";uid="2316e1fe-ac82-4631-a801-75cbb4c585ae"
CAJEWF010000015.1	RepeatMasker	Unknown	8956237	8956853	1868	-	.	ID="RND-1_FAMILY-250";TEgroup="ctg_15%7CRND-1_FAMILY-250%7C1";Tend="1395";Tstart="956";shortTE="F";uid="004e250c-cd5d-4951-8a8c-c6e766d5af56"
CAJEWF010000015.1	RepeatMasker	DNA	3749762	3750271	4024	-	.	ID="DNA-1_BTA";Tend="504";Tstart="1";shortTE="F";uid="0fa1dbe5-d056-4f75-88b3-3d26d290883a"
CAJEWF010000015.1	RepeatMasker	Unknown	9949131	9949373	1681	-	.	ID="RND-3_FAMILY-154";Tend="1203";Tstart="961";shortTE="F";uid="29d8a276-115c-44c8-b10e-f1815ace21ab"
CAJEWF010000015.1	RepeatMasker	DNA	6437202	6438065	3782	-	.	ID="RND-6_FAMILY-1976";TEgroup="ctg_15%7CRND-6_FAMILY-1976%7C1";Tend="1656";Tstart="382";shortTE="F";uid="7d8fe47f-3d31-4f5f-818f-579d66acbb5a"
CAJEWF010000015.1	RepeatMasker	DNA	8154416	8154919	4217	-	.	ID="DNA-1_BTA";Tend="504";Tstart="1";shortTE="F";uid="da8b0740-2540-4c85-b910-5a38b3692602"
CAJEWF010000015.1	RepeatMasker	Unknown	10024068	10024479	3351	-	.	ID="RND-1_FAMILY-842";Tend="1352";Tstart="942";shortTE="F";uid="8531f6f3-290d-4194-945a-8023d1f3ecb2"
CAJEWF010000015.1	RepeatMasker	RC/Helitron	4502078	4503350	6507	-	.	ID="RND-1_FAMILY-408";TEgroup="ctg_15%7CRND-1_FAMILY-408%7C1";Tend="2125";Tstart="771";shortTE="F";uid="06dc7496-fc64-4e9f-b3dd-b70a7587c174"
CAJEWF010000015.1	RepeatMasker	DNA/CMC-EnSpm	7834599	7834867	1694	-	.	ID="RND-1_FAMILY-56";Tend="1174";Tstart="899";shortTE="F";uid="0181f6c4-5b14-4a24-8aca-970a5110c821"
CAJEWF010000015.1	RepeatMasker	Unknown	590358	590483	812	-	.	ID="RND-1_FAMILY-37";Tend="1058";Tstart="934";shortTE="F";uid="30c04ee9-756d-423e-9eda-dd4726c95545"
CAJEWF010000015.1	RepeatMasker	DNA	3639950	3640188	934	-	.	ID="DNA-11_BTA";Tend="550";Tstart="279";shortTE="F";uid="dafe5ac7-246d-43b0-892a-e2b60cc07555"
CAJEWF010000015.1	RepeatMasker	Unknown	4479309	4479474	1247	-	.	ID="RND-4_FAMILY-384";Tend="1004";Tstart="839";shortTE="F";uid="c9bbcec6-fcd0-4bd8-b1d1-39cb98ccba71"
CAJEWF010000015.1	RepeatMasker	DNA	7754628	7754871	1321	-	.	ID="RND-4_FAMILY-1880";Tend="1239";Tstart="991";shortTE="F";uid="6bcf6082-d00b-4abf-9d3c-df3b23af0e83"
CAJEWF010000015.1	RepeatMasker	DNA/Sola-2	9982517	9982634	455	-	.	ID="RND-6_FAMILY-3279";Tend="1903";Tstart="1786";shortTE="F";uid="27bcff36-9426-499d-8ba0-ba0728fcc30c"
CAJEWF010000015.1	RepeatMasker	Unknown	8167353	8167733	1911	-	.	ID="RND-5_FAMILY-4439";Tend="1327";Tstart="953";shortTE="F";uid="560545d3-28b2-4b2b-a675-6654e30b12c8"
CAJEWF010000015.1	RepeatMasker	DNA/hAT-hATm	1397629	1397895	1792	-	.	ID="RND-6_FAMILY-3473";Tend="1464";Tstart="1198";shortTE="F";uid="e7c23d5b-ca76-477b-8b31-456bb4f30a12"
CAJEWF010000015.1	RepeatMasker	LTR/Gypsy	7968477	7968737	1568	-	.	ID="RND-1_FAMILY-321";Tend="1170";Tstart="920";shortTE="F";uid="fd306baf-36ec-4d1f-a5aa-5b6aa00ff6a6"
CAJEWF010000015.1	RepeatMasker	Unknown	8603073	8603206	887	-	.	ID="RND-1_FAMILY-27";Tend="1040";Tstart="907";shortTE="F";uid="0cb631de-2bfc-4d23-9fb9-16e849f3935b"
CAJEWF010000015.1	RepeatMasker	LINE/L2	1366556	1366784	462	-	.	ID="RND-6_FAMILY-3238";Tend="1578";Tstart="1353";shortTE="F";uid="480d6a31-2c65-4d18-805d-22cbcd1f55ff"
CAJEWF010000015.1	RepeatMasker	Unknown	2028551	2028742	1372	-	.	ID="RND-4_FAMILY-384";Tend="1006";Tstart="814";shortTE="F";uid="09cd5de3-2528-47b5-9085-0022f0e3299f"
CAJEWF010000015.1	RepeatMasker	LTR/Gypsy	2345605	2346061	2863	-	.	ID="RND-6_FAMILY-9105";Tend="1379";Tstart="909";shortTE="F";uid="44e4ee92-1d31-40e2-94b7-701d1622726e"
CAJEWF010000015.1	RepeatMasker	Unknown	741136	741376	898	-	.	ID="RND-1_FAMILY-36";Tend="1206";Tstart="952";shortTE="F";uid="ee528ac3-71b3-4231-855b-2dee0a87d71a"
CAJEWF010000015.1	RepeatMasker	Unknown	2624979	2625226	1780	-	.	ID="RND-6_FAMILY-778";Tend="1177";Tstart="951";shortTE="F";uid="508549b5-8a10-465f-bc96-cb6bd4d0951c"
CAJEWF010000015.1	RepeatMasker	Unknown	2586315	2586447	874	-	.	ID="RND-4_FAMILY-384";Tend="987";Tstart="840";shortTE="F";uid="5d25228e-9c71-4850-a3ee-020cc18e80d5"
CAJEWF010000015.1	RepeatMasker	DNA	3158919	3159427	3974	-	.	ID="DNA-1_BTA";Tend="504";Tstart="1";shortTE="F";uid="314eed4e-65f2-4752-8453-37ab361e2a69"
CAJEWF010000015.1	RepeatMasker	LTR/Gypsy	3605319	3605580	1364	-	.	ID="RND-4_FAMILY-31";Tend="1108";Tstart="846";shortTE="F";uid="bf1ce17d-ac69-484b-886d-3579d325412c"
CAJEWF010000015.1	RepeatMasker	DNA/CMC-Transib	2423536	2423723	1252	-	.	ID="RND-5_FAMILY-2303";Tend="953";Tstart="764";shortTE="F";uid="08b90150-eeed-494e-89c7-885d8cbd77e6"
CAJEWF010000015.1	RepeatMasker	DNA/hAT?	2182266	2182447	851	-	.	ID="RND-1_FAMILY-527";Tend="773";Tstart="626";shortTE="F";uid="757b9c23-7c96-4a27-84ac-8e980e7b3f47"
CAJEWF010000015.1	RepeatMasker	DNA	10240642	10240746	406	-	.	ID="DNA-5_BTA";Tend="117";Tstart="19";shortTE="F";uid="8b5db95c-11d6-44de-b334-47a510378447"
CAJEWF010000015.1	RepeatMasker	DNA/CMC	2068268	2068682	1677	-	.	ID="enspm-n1_bta";Tend="228";Tstart="1";shortTE="F";uid="f147ecab-939c-414a-950d-e61cea35cb83"
CAJEWF010000015.1	RepeatMasker	DNA	730355	730483	936	-	.	ID="DNA4-17B_BTA";Tend="276";Tstart="148";shortTE="F";uid="99f017db-86c4-41a6-87ce-021dd05cc826"
CAJEWF010000015.1	RepeatMasker	DNA	9001830	9001941	415	-	.	ID="RND-6_FAMILY-116";Tend="7370";Tstart="7264";shortTE="F";uid="f440d950-36f7-4675-824c-39022d53ce13"
CAJEWF010000015.1	RepeatMasker	Unknown	2242702	2242989	2175	-	.	ID="RND-6_FAMILY-2207";Tend="1240";Tstart="941";shortTE="F";uid="f373f6e7-75ed-45c2-8b6f-f16d1f4b0dce"
CAJEWF010000015.1	RepeatMasker	DNA	4655895	4656046	500	-	.	ID="rnd-6_family-11069";Tend="1029";Tstart="900";shortTE="F";uid="dffd277f-f37d-4559-9aef-1bbf864a6221"
CAJEWF010000015.1	RepeatMasker	DNA	9311495	9311619	433	-	.	ID="RND-5_FAMILY-312";Tend="1515";Tstart="1391";shortTE="F";uid="e92ab23f-c864-4a5c-ad46-7a22bfb73a6c"
CAJEWF010000015.1	RepeatMasker	DNA/CMC	7610872	7611186	2499	-	.	ID="RND-1_FAMILY-81";Tend="1261";Tstart="947";shortTE="F";uid="c47e73fd-a2a8-4eff-99ff-fe9d4ce67361"
CAJEWF010000015.1	RepeatMasker	DNA	5882660	5882823	1131	-	.	ID="DNA-1_BTA";Tend="165";Tstart="1";shortTE="F";uid="6c22cff2-0258-44d0-ac2c-b0ed3aa3d044"
CAJEWF010000015.1	RepeatMasker	DNA/TcMar-Tc1	8027531	8027730	1296	-	.	ID="RND-4_FAMILY-1919";Tend="1104";Tstart="908";shortTE="F";uid="95925925-efca-4d29-a1b9-0dec24a3197f"
CAJEWF010000015.1	RepeatMasker	DNA/TcMar-Mariner	3427373	3427592	642	-	.	ID="MARINER-13_LMI";Tend="1234";Tstart="1014";shortTE="F";uid="58685ff8-1716-4050-9b3c-43c50b9e6aa8"
CAJEWF010000015.1	RepeatMasker	LTR/Gypsy	3264477	3264687	674	-	.	ID="RND-3_FAMILY-29";Tend="1848";Tstart="1639";shortTE="F";uid="3ad254ed-3f65-4058-8fcc-fef49312ff0b"
CAJEWF010000015.1	RepeatMasker	Unknown	1959038	1959201	1134	-	.	ID="RND-2_FAMILY-63";Tend="1034";Tstart="870";shortTE="F";uid="7b9c28e4-2182-431f-97a3-a1d39497db72"
CAJEWF010000015.1	RepeatMasker	DNA	5828609	5828739	940	-	.	ID="RND-6_FAMILY-11069";Tend="1031";Tstart="901";shortTE="F";uid="770f494a-dc16-43be-8a17-f0dc4c39af92"
CAJEWF010000015.1	RepeatMasker	Unknown	7503408	7503653	965	-	.	ID="RND-5_FAMILY-1778";Tend="1149";Tstart="899";shortTE="F";uid="5b07fc42-07ae-44c7-9aca-f4417a12b6dd"
CAJEWF010000015.1	RepeatMasker	DNA	5666099	5666602	3956	-	.	ID="DNA-1_BTA";Tend="504";Tstart="1";shortTE="F";uid="c47579d5-2339-4b4f-af02-2221e225f5b9"
CAJEWF010000015.1	RepeatMasker	DNA	4945144	4945347	588	-	.	ID="RND-5_FAMILY-705";TEgroup="ctg_15%7CRND-5_FAMILY-705%7C1";Tend="1324";Tstart="585";shortTE="F";uid="c7aaabbe-4a24-409f-b0cd-d3ef40f4bfb5"
CAJEWF010000015.1	RepeatMasker	DNA	109393	109697	1913	-	.	ID="RND-3_FAMILY-135";Tend="1166";Tstart="872";shortTE="F";uid="4a9cf899-252f-4cfc-96fe-ec68d2b7ded8"
CAJEWF010000015.1	RepeatMasker	LTR/Gypsy	8111935	8112177	1337	-	.	ID="RND-3_FAMILY-25";Tend="1337";Tstart="1099";shortTE="F";uid="0906d4b9-814f-417e-9cfb-a526cf07ec5c"
CAJEWF010000015.1	RepeatMasker	DNA/TcMar-Tc1	4419327	4419625	914	-	.	ID="RND-1_FAMILY-271";Tend="1193";Tstart="1029";shortTE="F";uid="631236f9-7735-46b5-8e64-fab043ad3792"
CAJEWF010000015.1	RepeatMasker	DNA/hAT-Tip100	4510724	4511707	5142	-	.	ID="RND-5_FAMILY-1916";Tend="1477";Tstart="582";shortTE="F";uid="7aab7bbb-eb8d-4ef3-b7cb-61c3c7a040bb"
CAJEWF010000015.1	RepeatMasker	DNA/Crypton-V	6545093	6545404	1028	-	.	ID="CRYPTONV-N1_BTA";Tend="1310";Tstart="987";shortTE="F";uid="d1671b33-b03d-4bfb-a848-73573eec9075"
CAJEWF010000015.1	RepeatMasker	LTR/Gypsy	5264905	5265142	1256	-	.	ID="RND-5_FAMILY-27";Tend="1210";Tstart="960";shortTE="F";uid="27ace577-6ad7-42f6-9c5e-ad6d4f9f4b57"
CAJEWF010000015.1	RepeatMasker	Unknown	6893943	6894191	1245	-	.	ID="RND-1_FAMILY-36";Tend="1215";Tstart="967";shortTE="F";uid="ebea9da9-8f47-417a-84ba-defb3d68f314"
CAJEWF010000015.1	RepeatMasker	DNA	7612996	7613501	3888	-	.	ID="DNA-1_BTA";Tend="504";Tstart="1";shortTE="F";uid="86660d09-60d2-42a5-a16d-3459e597661d"
CAJEWF010000015.1	RepeatMasker	Unknown	94538	94987	736	-	.	ID="RND-5_FAMILY-2442";TEgroup="ctg_15%7CRND-5_FAMILY-2442%7C1";Tend="2086";Tstart="1931";shortTE="F";uid="6b3b859b-780a-4369-88ab-ca9ef0c1922c"
CAJEWF010000015.1	RepeatMasker	Unknown	7974633	7974870	1501	-	.	ID="RND-3_FAMILY-154";Tend="1202";Tstart="961";shortTE="F";uid="0f0e0517-8ad4-44d3-9805-2cc4d7037d71"
CAJEWF010000015.1	RepeatMasker	DNA	2933611	2933771	1007	-	.	ID="RND-5_FAMILY-1857";TEgroup="ctg_15%7CRND-5_FAMILY-1857%7C2";Tend="4724";Tstart="4566";shortTE="T";uid="3d7b7dc6-8d2f-4bde-881f-d290851770d3"
CAJEWF010000015.1	RepeatMasker	DNA	6180631	6181125	3417	-	.	ID="DNA-1_BTA";Tend="504";Tstart="1";shortTE="F";uid="ac53a935-f24a-453f-aa52-f6ecff5b5ee9"
CAJEWF010000015.1	RepeatMasker	LTR/Gypsy	5815752	5816049	1497	-	.	ID="RND-6_FAMILY-1649";Tend="1403";Tstart="947";shortTE="F";uid="3c2ed63b-9641-495e-b39b-0f9d96433361"
CAJEWF010000015.1	RepeatMasker	Unknown	8520690	8521013	2335	-	.	ID="RND-3_FAMILY-763";Tend="1240";Tstart="919";shortTE="F";uid="629ce9fe-4d55-48cc-b5ba-654fd339d62b"
CAJEWF010000015.1	RepeatMasker	DNA/Kolobok	9760203	9760656	2783	-	.	ID="KOLOBOK-N2_BTA";Tend="442";Tstart="1";shortTE="F";uid="54f8893e-624a-4bd2-9f78-71a8b5ea500b"
CAJEWF010000015.1	RepeatMasker	DNA/TcMar-m44	5256004	5256127	611	-	.	ID="RND-6_FAMILY-9141";Tend="1417";Tstart="1294";shortTE="F";uid="795f9381-5802-4699-8558-94f940443766"
CAJEWF010000015.1	RepeatMasker	DNA	3690134	3690700	1484	-	.	ID="DNA-4_BTA";Tend="554";Tstart="1";shortTE="F";uid="e525751d-72c9-4f0b-8405-70173e8df1c3"
CAJEWF010000015.1	RepeatMasker	Unknown	5174010	5174212	1155	-	.	ID="RND-6_FAMILY-29";Tend="1206";Tstart="1002";shortTE="F";uid="9a399738-3ce0-4e4e-8b9d-dc5cf989180b"
CAJEWF010000015.1	RepeatMasker	DNA	3147316	3147573	1796	-	.	ID="RND-1_FAMILY-59";Tend="1246";Tstart="986";shortTE="F";uid="d35f33d6-dfa8-4bb7-89e9-4d7b9b944ce1"
CAJEWF010000015.1	RepeatMasker	LTR/Copia	7089801	7089937	448	-	.	ID="RND-6_FAMILY-6759";Tend="969";Tstart="826";shortTE="F";uid="e3798b31-2999-470b-9ad0-6028345012bf"
CAJEWF010000015.1	RepeatMasker	DNA/hAT-Tip100	673900	674166	710	-	.	ID="HAT-N7_BTA";Tend="586";Tstart="335";shortTE="F";uid="b1e356b0-fb19-4032-bc38-b876d194bba4"
CAJEWF010000015.1	RepeatMasker	DNA/PIF-Spy	748782	748980	620	-	.	ID="RND-6_FAMILY-7525";TEgroup="ctg_15%7CRND-6_FAMILY-7525%7C1";Tend="1176";Tstart="1059";shortTE="F";uid="c332273d-c919-470a-817c-8938e3575da8"
CAJEWF010000015.1	RepeatMasker	DNA/CMC-EnSpm	5588345	5588467	586	-	.	ID="RND-6_FAMILY-6392";Tend="823";Tstart="701";shortTE="F";uid="6882c39d-098a-465d-893a-68fff2f1c035"
CAJEWF010000015.1	RepeatMasker	DNA	2343449	2343951	3901	-	.	ID="DNA-1_BTA";Tend="504";Tstart="1";shortTE="F";uid="dbfdac09-c099-499f-ac04-433ca4bdfe6c"
CAJEWF010000015.1	RepeatMasker	DNA	956745	956956	505	-	.	ID="DNA-10_BTA";Tend="430";Tstart="236";shortTE="F";uid="ae4b098a-5496-49da-b97f-b4771d139510"
CAJEWF010000015.1	RepeatMasker	DNA	4633495	4633733	470	-	.	ID="DNA-5_BTA";Tend="255";Tstart="1";shortTE="F";uid="7653b46a-7695-4d19-a7b3-70d90cf20446"
CAJEWF010000015.1	RepeatMasker	LTR/Gypsy	4008403	4008695	1659	-	.	ID="RND-4_FAMILY-31";Tend="1089";Tstart="469";shortTE="F";uid="b08df374-4ec0-49be-a41c-6cb33d549fd1"
CAJEWF010000015.1	RepeatMasker	DNA	9157720	9158049	962	-	.	ID="dna-10_bta";Tend="268";Tstart="2";shortTE="F";uid="c35fd9b2-667d-48d3-b2e2-d50787bf34e9"
CAJEWF010000015.1	RepeatMasker	DNA	6778203	6778319	810	-	.	ID="DNA-11_BTA";Tend="400";Tstart="284";shortTE="F";uid="47d5af49-c071-40e1-a459-9e3519ee9519"
CAJEWF010000015.1	RepeatMasker	DNA/CMC-EnSpm	2051535	2051801	1395	-	.	ID="RND-6_FAMILY-737";Tend="1149";Tstart="890";shortTE="F";uid="ce5c9345-ce68-40fe-9fd6-3b23a339c2af"
CAJEWF010000015.1	RepeatMasker	Unknown	3779413	3779707	1878	-	.	ID="RND-1_FAMILY-217";Tend="1261";Tstart="945";shortTE="F";uid="1f0921a0-19ee-4e3e-824f-5b1b61ccebe3"
CAJEWF010000015.1	RepeatMasker	DNA/TcMar-Pogo	9349968	9350237	781	-	.	ID="RND-6_FAMILY-3737";Tend="1221";Tstart="943";shortTE="F";uid="105d4345-c21a-4368-a100-a2c3e68a3701"
CAJEWF010000015.1	RepeatMasker	DNA	6163846	6164093	1375	-	.	ID="DNA-11_BTA";Tend="551";Tstart="290";shortTE="F";uid="3f1213cf-6483-40ab-b7dd-6d74a5dce426"
CAJEWF010000015.1	RepeatMasker	Unknown	8235743	8236171	3042	-	.	ID="RND-6_FAMILY-10792";Tend="1410";Tstart="990";shortTE="F";uid="43101533-54de-4696-8306-421a09707f9f"
CAJEWF010000015.1	RepeatMasker	Unknown	7347295	7347440	1267	-	.	ID="RND-1_FAMILY-200";Tend="1012";Tstart="867";shortTE="F";uid="80a43d06-6152-4adb-ab79-13c863fe6db5"
CAJEWF010000015.1	RepeatMasker	Unknown	594499	594664	1411	-	.	ID="RND-5_FAMILY-652";Tend="1088";Tstart="923";shortTE="F";uid="5fc4b353-c23a-4134-b296-0adae438f2c7"
CAJEWF010000015.1	RepeatMasker	LTR/Pao	6357066	6357196	410	-	.	ID="RND-1_FAMILY-569";Tend="1139";Tstart="1010";shortTE="F";uid="474fa47c-3d70-4443-94c7-4ec7661a4c52"
CAJEWF010000015.1	RepeatMasker	Unknown	2497236	2497473	401	-	.	ID="RND-5_FAMILY-1921";Tend="1246";Tstart="1038";shortTE="F";uid="7e350c54-77e7-49b3-97ef-f4d89ff0e38f"
CAJEWF010000015.1	RepeatMasker	Unknown	1566094	1566398	1039	-	.	ID="RND-1_FAMILY-221";Tend="1238";Tstart="956";shortTE="F";uid="11bff04b-b3da-42a9-9429-e547885f7b8d"
CAJEWF010000015.1	RepeatMasker	RC/Helitron	2523296	2524173	6203	-	.	ID="HELITRON-1N1_BTA";Tend="850";Tstart="3";shortTE="F";uid="0f41b76d-fc28-423c-94cb-37a7e1a9a6ed"
CAJEWF010000015.1	RepeatMasker	DNA/Sola-2	8163054	8163213	653	-	.	ID="rnd-6_family-3279";Tend="1878";Tstart="1745";shortTE="F";uid="825e7513-fef3-47f0-8308-891968f57d0a"
CAJEWF010000015.1	RepeatMasker	DNA	2854423	2854604	895	-	.	ID="RND-1_FAMILY-59";Tend="1244";Tstart="1068";shortTE="F";uid="1fde382a-37ac-4ccc-8ed7-d6b8ac07db0a"
CAJEWF010000015.1	RepeatMasker	Unknown	4800973	4801098	411	-	.	ID="RND-2_FAMILY-342";Tend="1038";Tstart="916";shortTE="F";uid="175286ee-f769-4afe-9501-554911162809"
CAJEWF010000015.1	RepeatMasker	Unknown	274059	274306	1238	-	.	ID="RND-1_FAMILY-40";Tend="1206";Tstart="961";shortTE="F";uid="f2d83e5a-44e3-4d0e-b527-94d85ba65bb9"
CAJEWF010000015.1	RepeatMasker	RC/Helitron	5376913	5377161	1600	-	.	ID="RND-5_FAMILY-1779";Tend="1061";Tstart="812";shortTE="F";uid="889154e0-c1fe-4b4a-b859-32bd479bc082"
CAJEWF010000015.1	RepeatMasker	DNA/hAT?	1405150	1406075	7530	-	.	ID="RND-6_FAMILY-2283";Tend="2527";Tstart="1598";shortTE="F";uid="8dae9da7-f92b-400b-a607-4bbc232c0459"
CAJEWF010000015.1	RepeatMasker	DNA/hAT-Tip100	6855525	6855633	586	-	.	ID="RND-5_FAMILY-3523";Tend="815";Tstart="676";shortTE="F";uid="a8ce078a-0550-4c01-bc03-5bf556eb97cb"
CAJEWF010000015.1	RepeatMasker	DNA/CMC	2385767	2386023	2198	-	.	ID="RND-5_FAMILY-844";Tend="1106";Tstart="850";shortTE="F";uid="24ebc393-d0d4-4f0d-a1c3-2da1282e496d"
CAJEWF010000015.1	RepeatMasker	DNA/CMC-EnSpm	9918411	9918818	3191	-	.	ID="ENSPM-N3_BTA";Tend="414";Tstart="1";shortTE="F";uid="0c398ed7-39c5-49c8-b79f-785578bb34d3"
CAJEWF010000015.1	RepeatMasker	Unknown	3563469	3563686	910	-	.	ID="RND-1_FAMILY-720";Tend="1174";Tstart="981";shortTE="F";uid="42cb91fc-1d37-4df4-8e53-bce6f956c248"
CAJEWF010000015.1	RepeatMasker	LTR/Gypsy	4545705	4546062	1865	-	.	ID="RND-6_FAMILY-1646";Tend="1501";Tstart="880";shortTE="F";uid="e2e54479-040c-46c9-9b12-45051944d9fc"
CAJEWF010000015.1	RepeatMasker	DNA/CMC-EnSpm	3789672	3789819	454	-	.	ID="RND-6_FAMILY-813";Tend="609";Tstart="465";shortTE="F";uid="fcb132b1-8651-4227-945d-59e6b4dbe57f"
CAJEWF010000015.1	RepeatMasker	Unknown	10684648	10685072	3604	-	.	ID="RND-5_FAMILY-914";Tend="1329";Tstart="905";shortTE="F";uid="61588367-634a-4484-8303-c6206a36c610"
CAJEWF010000015.1	RepeatMasker	Unknown	5215248	5215491	729	-	.	ID="RND-1_FAMILY-119";Tend="1224";Tstart="906";shortTE="F";uid="608ab568-26e5-4196-9a35-03d6367f08f0"
CAJEWF010000015.1	RepeatMasker	Unknown	1888279	1888443	1369	-	.	ID="RND-4_FAMILY-384";Tend="1004";Tstart="840";shortTE="F";uid="1f2feeee-5535-4c31-9cc4-4bf895af6f1c"
CAJEWF010000015.1	RepeatMasker	DNA	1615338	1615747	486	-	.	ID="RND-2_FAMILY-6";TEgroup="ctg_15%7CRND-2_FAMILY-6%7C1";Tend="1301";Tstart="1033";shortTE="F";uid="7a0703e5-52f0-4c65-aa4f-f2b6b6494667"
CAJEWF010000015.1	RepeatMasker	Unknown	10208075	10208530	4095	-	.	ID="RND-6_FAMILY-6183";Tend="1319";Tstart="864";shortTE="F";uid="240accf6-7b6d-4e40-b66d-a407bde12356"
CAJEWF010000015.1	RepeatMasker	DNA	3745486	3745626	1133	-	.	ID="rnd-6_family-1167";Tend="134";Tstart="10";shortTE="F";uid="ceadbbb7-7687-4e35-852f-be8a7d9a56ae"
CAJEWF010000015.1	RepeatMasker	DNA/CMC	8573352	8573578	1748	-	.	ID="RND-5_FAMILY-957";Tend="1087";Tstart="860";shortTE="F";uid="f420bcce-b3ce-4714-a880-7cbae6d96e81"
CAJEWF010000015.1	RepeatMasker	DNA/Sola-2	8291771	8291878	580	-	.	ID="RND-6_FAMILY-14157";Tend="1722";Tstart="1616";shortTE="F";uid="f2a7e0ae-391c-4840-bba2-e8ed8f8140bc"
CAJEWF010000015.1	RepeatMasker	Unknown	2211891	2212335	1807	-	.	ID="RND-4_FAMILY-1778";Tend="1346";Tstart="929";shortTE="F";uid="46169702-c56c-4570-8bd1-61da56347213"
CAJEWF010000015.1	RepeatMasker	Unknown	4024747	4025185	2972	-	.	ID="RND-1_FAMILY-852";Tend="1373";Tstart="936";shortTE="F";uid="9d0f3c60-ed8e-43ec-a4bc-40de6aa3fab0"
CAJEWF010000015.1	RepeatMasker	DNA/CMC-EnSpm	6935484	6935644	1118	-	.	ID="RND-6_FAMILY-1912";Tend="1112";Tstart="951";shortTE="F";uid="7d84ebf1-2b2e-4007-b2fe-b8c8f20f65ad"
CAJEWF010000015.1	RepeatMasker	Unknown	10523270	10523890	4999	-	.	ID="RND-5_FAMILY-30";Tend="1516";Tstart="896";shortTE="F";uid="aeaa8b76-45d1-43e4-b80b-d13f2eb7a78b"
CAJEWF010000015.1	RepeatMasker	Unknown	631379	631543	1260	-	.	ID="RND-4_FAMILY-384";Tend="1004";Tstart="840";shortTE="F";uid="5cd5ee41-0f81-46dd-b7f2-b240ac8b59d3"
CAJEWF010000015.1	RepeatMasker	DNA	5698543	5698742	1393	-	.	ID="RND-5_FAMILY-852";Tend="1393";Tstart="1153";shortTE="F";uid="5632e256-3bc4-4c3d-ab03-abded055b155"
CAJEWF010000015.1	RepeatMasker	LTR/Gypsy	9674752	9674970	683	-	.	ID="RND-6_FAMILY-1579";Tend="1955";Tstart="1767";shortTE="F";uid="d1144b4a-329f-44b6-8e09-ba8be1526a4d"
CAJEWF010000015.1	RepeatMasker	LTR/Gypsy	2467063	2467313	1364	-	.	ID="RND-6_FAMILY-417";Tend="1164";Tstart="912";shortTE="F";uid="41d8af56-a935-4bc8-912a-2831969fd5e3"
CAJEWF010000015.1	RepeatMasker	Unknown	4251903	4252251	679	-	.	ID="RND-1_FAMILY-632";Tend="3394";Tstart="3084";shortTE="F";uid="3f576460-196f-4700-888c-90a45300481e"
CAJEWF010000015.1	RepeatMasker	DNA/hAT-Tip100	1754071	1754619	2446	-	.	ID="RND-5_FAMILY-3189";Tend="1416";Tstart="793";shortTE="F";uid="7a292397-0f7b-45fa-af79-b17f0c533d69"
CAJEWF010000015.1	RepeatMasker	DNA	7246912	7247166	1961	-	.	ID="DNA-5_BTA";Tend="255";Tstart="1";shortTE="F";uid="91419766-f454-495b-bf9f-2a22eda7ac23"
CAJEWF010000015.1	RepeatMasker	Unknown	4818434	4818547	744	-	.	ID="RND-1_FAMILY-36";Tend="1073";Tstart="953";shortTE="F";uid="82abb9c9-7582-4054-86ac-b638bd48b458"
CAJEWF010000015.1	RepeatMasker	DNA	2453949	2454101	1127	-	.	ID="rnd-6_family-11069";Tend="1033";Tstart="898";shortTE="F";uid="4584966d-b9bc-4daa-a024-c5356ea26e22"
CAJEWF010000015.1	RepeatMasker	RC/Helitron	2817010	2817373	948	-	.	ID="RND-6_FAMILY-894";Tend="1971";Tstart="1744";shortTE="F";uid="cc47f978-697c-4ab6-af98-ae9e849539d6"
CAJEWF010000015.1	RepeatMasker	RC/Helitron	6985199	6985353	720	-	.	ID="RND-6_FAMILY-3099";Tend="2959";Tstart="2798";shortTE="F";uid="76da112e-3bf7-43d8-86da-079cb1b544e1"
CAJEWF010000015.1	RepeatMasker	DNA/CMC-Transib	7246111	7246275	1260	-	.	ID="RND-5_FAMILY-2303";Tend="928";Tstart="764";shortTE="F";uid="b7c25982-93e3-4933-b2d4-39b6cf1bfc9f"
CAJEWF010000015.1	RepeatMasker	DNA	1628215	1628492	997	-	.	ID="RND-4_FAMILY-4629";Tend="1298";Tstart="968";shortTE="F";uid="ae1f3444-53a5-463f-a30d-6c311ca81d47"
CAJEWF010000015.1	RepeatMasker	Unknown	1834782	1834948	405	-	.	ID="RND-5_FAMILY-38";Tend="1230";Tstart="1074";shortTE="F";uid="fdc8c558-a78e-4aa8-8ce7-a8d84c5514cb"
CAJEWF010000015.1	RepeatMasker	DNA	7669690	7670191	4111	-	.	ID="DNA-1_BTA";Tend="502";Tstart="1";shortTE="F";uid="10bac1cc-d020-4b96-8b76-8b74e06bbee6"
CAJEWF010000015.1	RepeatMasker	Unknown	4330421	4330759	2622	-	.	ID="RND-3_FAMILY-819";Tend="1235";Tstart="899";shortTE="F";uid="de559b29-b865-4c8c-8f07-5db339aaf582"
CAJEWF010000015.1	RepeatMasker	RC/Helitron	6583529	6583974	3513	-	.	ID="RND-6_FAMILY-6194";Tend="1836";Tstart="1397";shortTE="F";uid="868db2cc-6ae1-40f5-a6ee-047bcb43e210"
CAJEWF010000015.1	RepeatMasker	LTR/Gypsy	3024264	3024534	1582	-	.	ID="RND-6_FAMILY-43";Tend="1173";Tstart="902";shortTE="F";uid="ec6f205a-885a-460d-bf44-2ebe07010905"
CAJEWF010000015.1	RepeatMasker	RC/Helitron	2222736	2222952	643	-	.	ID="RND-5_FAMILY-430";Tend="958";Tstart="748";shortTE="F";uid="6c1d5c02-c88a-430b-8e50-e30481e43023"
CAJEWF010000015.1	RepeatMasker	DNA/Maverick	1187955	1188080	617	-	.	ID="RND-2_FAMILY-28";Tend="866";Tstart="741";shortTE="F";uid="0cdb6b72-9b74-47a1-b9e5-dac254d49fad"
CAJEWF010000015.1	RepeatMasker	DNA/Sola-1	6397412	6397525	586	-	.	ID="RND-6_FAMILY-2403";Tend="1049";Tstart="935";shortTE="F";uid="0affe8cb-bd44-4791-a221-97fdb0331910"
CAJEWF010000015.1	RepeatMasker	DNA/CMC-EnSpm	10139547	10139833	1808	-	.	ID="rnd-6_family-7144";Tend="1232";Tstart="965";shortTE="F";uid="af991a52-2404-4e8f-b5d8-a6f7e12abb01"
CAJEWF010000015.1	RepeatMasker	Unknown	910692	911111	1449	-	.	ID="RND-6_FAMILY-694";TEgroup="ctg_15%7CRND-6_FAMILY-694%7C1";Tend="1131";Tstart="928";shortTE="F";uid="171b0d76-59c1-47ea-ba4d-515db8bbb4d6"
CAJEWF010000015.1	RepeatMasker	DNA	2210548	2210652	670	-	.	ID="DNA-11_BTA";Tend="377";Tstart="275";shortTE="F";uid="ca4cbf9f-d010-4605-9d7a-d31b7f3fd916"
CAJEWF010000015.1	RepeatMasker	DNA	5738237	5738462	537	-	.	ID="DNA-5_BTA";Tend="234";Tstart="4";shortTE="F";uid="2ef9a40e-621a-4c7b-8b75-1146594e21d8"
CAJEWF010000015.1	RepeatMasker	Unknown	3505984	3506204	1358	-	.	ID="RND-1_FAMILY-233";Tend="1124";Tstart="885";shortTE="F";uid="440bd632-b620-4ffe-b706-017e357352c9"
CAJEWF010000015.1	RepeatMasker	DNA/CMC	8961423	8961672	1481	-	.	ID="RND-1_FAMILY-116";Tend="2545";Tstart="2295";shortTE="F";uid="e98c2c70-474a-41d6-915a-5e8e5e5f0a99"
CAJEWF010000015.1	RepeatMasker	LINE/I	1118599	1118766	904	-	.	ID="NIMB-1_BTA";Tend="5571";Tstart="5399";shortTE="F";uid="1fbabd45-e765-4112-a8c2-0509c83937b5"
CAJEWF010000015.1	RepeatMasker	Unknown	191698	192104	2405	-	.	ID="RND-6_FAMILY-3161";Tend="1289";Tstart="880";shortTE="F";uid="e9cef55d-6259-4394-b940-477b80b9d7ce"
CAJEWF010000015.1	RepeatMasker	Unknown	4716076	4716236	1158	-	.	ID="RND-5_FAMILY-310";Tend="1066";Tstart="906";shortTE="F";uid="b7672a26-4be9-4b85-a67c-10d75bfc0c44"
CAJEWF010000015.1	RepeatMasker	RC/Helitron	7773718	7774722	3036	-	.	ID="RND-4_FAMILY-1349";TEgroup="ctg_15%7CRND-4_FAMILY-1349%7C3";Tend="1991";Tstart="848";shortTE="F";uid="5b4b025f-1eed-4e9e-bddd-9eae8a52ae71"
CAJEWF010000015.1	RepeatMasker	DNA/PIF-Harbinger	4056935	4057176	468	-	.	ID="RND-4_FAMILY-1090";Tend="1204";Tstart="950";shortTE="F";uid="497b3ddf-43d6-4cef-add0-2596d0d6f6b9"
CAJEWF010000015.1	RepeatMasker	LTR/Gypsy	7066925	7067238	1830	-	.	ID="RND-4_FAMILY-31";Tend="1359";Tstart="932";shortTE="F";uid="22833c5b-547d-404c-b5cf-8e79e9b40cd5"
CAJEWF010000015.1	RepeatMasker	Unknown	4020867	4021116	400	-	.	ID="RND-1_FAMILY-502";Tend="1168";Tstart="861";shortTE="F";uid="e05d95cf-ec19-4a61-8eff-d9f4c00a2478"
CAJEWF010000015.1	RepeatMasker	DNA/PIF-Spy	5223344	5226687	30028	-	.	ID="RND-6_FAMILY-704";Tend="3338";Tstart="1";shortTE="F";uid="8db2c7d8-a596-44e2-97bb-7c35a59cb816"
CAJEWF010000015.1	RepeatMasker	DNA/CMC-EnSpm	265258	265410	724	-	.	ID="RND-6_FAMILY-6354";Tend="1909";Tstart="1755";shortTE="F";uid="6e663fdd-ebf9-4c5f-844f-42b14b707a83"
CAJEWF010000015.1	RepeatMasker	DNA/Sola-2	8541971	8542189	736	-	.	ID="RND-6_FAMILY-443";Tend="2585";Tstart="2363";shortTE="F";uid="4f6851db-0611-42a1-a8c3-98441efda1ef"
CAJEWF010000015.1	RepeatMasker	DNA/hAT-Tip100	9701710	9702121	2245	-	.	ID="RND-5_FAMILY-4888";Tend="1654";Tstart="1252";shortTE="F";uid="0119840b-309f-427b-9680-5c3dba690aa5"
CAJEWF010000015.1	RepeatMasker	DNA/PIF-Harbinger	7709136	7709376	1710	-	.	ID="RND-4_FAMILY-1090";Tend="1439";Tstart="1198";shortTE="F";uid="290d77ab-2edf-4609-87c7-abb9012dc5cd"
CAJEWF010000015.1	RepeatMasker	DNA	1963827	1963940	958	-	.	ID="DNA4-17B_BTA";Tend="267";Tstart="154";shortTE="F";uid="7e984d5c-a341-4d54-8889-0ae8e7739f67"
CAJEWF010000015.1	RepeatMasker	Unknown	5480299	5480533	507	-	.	ID="RND-5_FAMILY-5156";Tend="1171";Tstart="942";shortTE="F";uid="2e80c759-49bd-47ed-8246-84e3f39af4d7"
CAJEWF010000015.1	RepeatMasker	DNA	1907644	1907907	1521	-	.	ID="RND-4_FAMILY-4629";Tend="1222";Tstart="967";shortTE="F";uid="b6c11ef1-7c06-4ac4-b75e-be0d25361968"
CAJEWF010000015.1	RepeatMasker	DNA	4545121	4545429	1166	-	.	ID="RND-2_FAMILY-6";Tend="1280";Tstart="968";shortTE="F";uid="4d4112b5-d578-40bd-8a66-5ff7327189bf"
CAJEWF010000015.1	RepeatMasker	Unknown	9516956	9517203	459	-	.	ID="RND-6_FAMILY-6020";Tend="1227";Tstart="991";shortTE="F";uid="2b43d85e-dd26-4d37-9eee-c153b9adfa81"
CAJEWF010000015.1	RepeatMasker	LTR/Gypsy	7558752	7558899	620	-	.	ID="RND-6_FAMILY-1646";Tend="1255";Tstart="1108";shortTE="F";uid="7c0d95b0-d405-428a-abf5-321c496ab07c"
CAJEWF010000015.1	RepeatMasker	DNA/CMC-Transib	1955307	1955456	1074	-	.	ID="RND-5_FAMILY-2303";Tend="914";Tstart="767";shortTE="F";uid="0f9888af-c475-428d-8918-362a17afdbb3"
CAJEWF010000015.1	RepeatMasker	Unknown	9831082	9831269	828	-	.	ID="RND-5_FAMILY-38";Tend="1136";Tstart="950";shortTE="F";uid="1a4cf00c-16c7-4d85-8baa-e6943b1832b0"
CAJEWF010000015.1	RepeatMasker	Unknown	5655678	5655910	1602	-	.	ID="RND-5_FAMILY-2302";Tend="1183";Tstart="952";shortTE="F";uid="8dcf6c1c-119c-4058-90f7-0e6aeda58224"
CAJEWF010000015.1	RepeatMasker	LTR/Copia	2812567	2812810	1042	-	.	ID="RND-3_FAMILY-132";Tend="1383";Tstart="1141";shortTE="F";uid="29d03809-6288-402e-9776-ec9773ed1679"
CAJEWF010000015.1	RepeatMasker	DNA/CMC-EnSpm	7309034	7309165	621	-	.	ID="RND-6_FAMILY-6392";Tend="829";Tstart="697";shortTE="F";uid="9239e731-cf45-474a-b884-de5a551e8089"
CAJEWF010000015.1	RepeatMasker	DNA/PIF-Spy	2865562	2865753	1296	-	.	ID="RND-6_FAMILY-1773";Tend="3483";Tstart="3297";shortTE="F";uid="8a6effae-db31-4efb-8df0-9274f6dd4ef7"
CAJEWF010000015.1	RepeatMasker	Unknown	2086979	2087126	914	-	.	ID="RND-1_FAMILY-27";Tend="1051";Tstart="904";shortTE="F";uid="927ac84f-bdd4-43c5-b548-e06a03d400f9"
CAJEWF010000015.1	RepeatMasker	Unknown	1400658	1400818	947	-	.	ID="RND-2_FAMILY-63";Tend="1032";Tstart="869";shortTE="F";uid="96422734-f527-48a4-92d8-f940f7489085"
CAJEWF010000015.1	RepeatMasker	Unknown	6937290	6937417	916	-	.	ID="RND-6_FAMILY-1750";Tend="975";Tstart="849";shortTE="F";uid="788dd7f0-6c97-45e8-9f9c-1209f549d743"
CAJEWF010000015.1	RepeatMasker	Unknown	5793286	5793423	497	-	.	ID="RND-3_FAMILY-72";Tend="1010";Tstart="865";shortTE="F";uid="09ea12c5-3556-465c-aff9-314fc1735f09"
CAJEWF010000015.1	RepeatMasker	DNA/hAT-Tip100	10188708	10189432	4215	-	.	ID="HAT-N2_BTA";Tend="750";Tstart="1";shortTE="F";uid="cc7b5fe0-5e97-4b6c-a915-eab4e2129c7a"
CAJEWF010000015.1	RepeatMasker	DNA/CMC	8017703	8017940	1932	-	.	ID="RND-5_FAMILY-957";Tend="1088";Tstart="858";shortTE="F";uid="4ff7df26-e01c-4c9b-ab0f-d2952f6fa89f"
CAJEWF010000015.1	RepeatMasker	DNA	8483981	8484166	497	-	.	ID="RND-6_FAMILY-4591";Tend="4886";Tstart="4698";shortTE="F";uid="3d6915dd-46c9-4290-a30f-ae66e5552a03"
CAJEWF010000015.1	RepeatMasker	Unknown	390464	390814	2200	-	.	ID="RND-6_FAMILY-2397";Tend="1507";Tstart="1163";shortTE="F";uid="e3e8e03a-eb13-4ad0-9aa1-b0de9d1b0f0f"
CAJEWF010000015.1	RepeatMasker	DNA	3308453	3308710	1581	-	.	ID="RND-1_FAMILY-59";Tend="1244";Tstart="987";shortTE="F";uid="bd67f562-ae65-4a15-85ed-7356e6c607c7"
CAJEWF010000015.1	RepeatMasker	LTR/Gypsy	3880658	3880919	2053	-	.	ID="RND-5_FAMILY-1051";Tend="1192";Tstart="931";shortTE="F";uid="fde7514d-d1a0-4531-80dd-8d55749eda86"
CAJEWF010000015.1	RepeatMasker	DNA	8291096	8291357	1374	-	.	ID="RND-4_FAMILY-211";Tend="1319";Tstart="1061";shortTE="F";uid="4bcb5596-a197-4e2a-aa0b-ccebb6afddef"
CAJEWF010000015.1	RepeatMasker	DNA/CMC-EnSpm	4546306	4546717	3240	-	.	ID="ENSPM-N3_BTA";Tend="414";Tstart="1";shortTE="F";uid="73a46414-0b3b-4220-8158-d611f721415f"
CAJEWF010000015.1	RepeatMasker	DNA/PIF-Spy	9941200	9941345	839	-	.	ID="rnd-1_family-728";Tend="2329";Tstart="2196";shortTE="F";uid="5746b88f-473a-4068-8dd3-ef5cbbbeadeb"
CAJEWF010000015.1	RepeatMasker	DNA/CMC-EnSpm	9578056	9578324	1993	-	.	ID="RND-2_FAMILY-41";Tend="1270";Tstart="1002";shortTE="F";uid="399c6660-8179-4a32-9ab9-196f224118fa"
CAJEWF010000015.1	RepeatMasker	Unknown	2947736	2947901	1459	-	.	ID="RND-6_FAMILY-11";Tend="1078";Tstart="913";shortTE="F";uid="f564f2d0-e628-40a0-9f9a-858a2a77c2dc"
CAJEWF010000015.1	RepeatMasker	DNA/Kolobok	189383	189838	3804	-	.	ID="RND-6_FAMILY-6547";Tend="1111";Tstart="656";shortTE="F";uid="68928dd0-410b-4ccd-8638-c793aebe26df"
CAJEWF010000015.1	RepeatMasker	DNA	5850582	5851077	3722	-	.	ID="DNA-1_BTA";Tend="504";Tstart="1";shortTE="F";uid="e078a8a4-ee1d-436f-a44f-bdb252c1e976"
CAJEWF010000015.1	RepeatMasker	DNA	2827104	2827542	3493	-	.	ID="DNA-1_BTA";Tend="504";Tstart="65";shortTE="F";uid="483e1c3c-362b-4a9b-af6c-61922cf8b8d5"
CAJEWF010000015.1	RepeatMasker	DNA	2088295	2088526	462	-	.	ID="RND-5_FAMILY-244";Tend="3515";Tstart="3284";shortTE="F";uid="1e5d4755-dedf-416d-8e53-cdeb0bb83704"
CAJEWF010000015.1	RepeatMasker	Unknown	9098645	9098751	428	-	.	ID="RND-1_FAMILY-27";Tend="1020";Tstart="909";shortTE="F";uid="f1cb6c92-8f2b-4bb7-905d-bf13582e8bde"
CAJEWF010000015.1	RepeatMasker	LTR/Gypsy	2539001	2540014	8965	-	.	ID="RND-1_FAMILY-529";Tend="1699";Tstart="685";shortTE="F";uid="0b1fd2f8-3dd0-4476-9ed2-07aa1fbceeef"
CAJEWF010000015.1	RepeatMasker	DNA/PIF-Harbinger	8269468	8269661	1326	-	.	ID="RND-4_FAMILY-1090";Tend="1189";Tstart="988";shortTE="F";uid="9fc06d6d-f18b-4ed3-9d17-32e2c20466ab"
CAJEWF010000015.1	RepeatMasker	Unknown	9110606	9110926	1075	-	.	ID="RND-1_FAMILY-377";Tend="1290";Tstart="969";shortTE="F";uid="4d73c37f-0d21-459f-9008-38f5ff8b6337"
CAJEWF010000015.1	RepeatMasker	RC/Helitron	8958559	8958911	970	-	.	ID="RND-6_FAMILY-894";Tend="1966";Tstart="1744";shortTE="F";uid="ca519471-7f55-4e51-83a9-d1aca80c3758"
CAJEWF010000015.1	RepeatMasker	Unknown	916612	916805	1389	-	.	ID="RND-5_FAMILY-652";TEgroup="ctg_15%7CRND-5_FAMILY-652%7C1";Tend="1089";Tstart="897";shortTE="F";uid="ec75a226-15d1-4937-9ce1-17b48e476067"
CAJEWF010000015.1	RepeatMasker	DNA/CMC	4186976	4187112	874	-	.	ID="RND-6_FAMILY-10979";Tend="618";Tstart="482";shortTE="F";uid="951c1286-8cf0-4fc2-98da-f652ecc2d6b9"
CAJEWF010000015.1	RepeatMasker	DNA/CMC-EnSpm	10257603	10257872	1734	-	.	ID="RND-4_FAMILY-447";Tend="1216";Tstart="951";shortTE="F";uid="019d22e2-4759-4d0d-b575-5053b7f676f3"
CAJEWF010000015.1	RepeatMasker	LTR/Pao	2811014	2811336	929	-	.	ID="RND-5_FAMILY-543";Tend="1376";Tstart="1037";shortTE="F";uid="74268cdf-805c-4027-abb0-22b8946dcc9e"
CAJEWF010000015.1	RepeatMasker	DNA/hAT-hAT5	826146	826796	4570	-	.	ID="RND-6_FAMILY-700";Tend="1645";Tstart="1008";shortTE="F";uid="f558d446-fdad-49e6-bf94-224cc50e47af"
CAJEWF010000015.1	RepeatMasker	Unknown	3804696	3804977	1627	-	.	ID="RND-5_FAMILY-38";Tend="1230";Tstart="948";shortTE="F";uid="f06c34fa-d72c-46c7-ab0b-1013a497f59d"
CAJEWF010000015.1	RepeatMasker	DNA/TcMar-Tc1	1197130	1197329	1355	-	.	ID="RND-4_FAMILY-1919";Tend="1103";Tstart="903";shortTE="F";uid="c047e97a-dad6-47ee-8ff6-104b26e79cbf"
CAJEWF010000015.1	RepeatMasker	DNA	1847919	1848182	1545	-	.	ID="RND-4_FAMILY-1880";Tend="1235";Tstart="972";shortTE="F";uid="ca1bb449-d470-4291-871f-b750c2fb2b97"
CAJEWF010000015.1	RepeatMasker	DNA	8311970	8312205	1341	-	.	ID="RND-4_FAMILY-746";Tend="1225";Tstart="990";shortTE="F";uid="8c404814-7930-43fb-8927-cc18488dc2d0"
CAJEWF010000015.1	RepeatMasker	DNA	1722814	1723071	1433	-	.	ID="DNA-5_BTA";Tend="255";Tstart="1";shortTE="F";uid="57c71868-8f9b-4af3-8dc5-4356c6a110a3"
CAJEWF010000015.1	RepeatMasker	Unknown	2836135	2836297	1160	-	.	ID="RND-2_FAMILY-63";Tend="1032";Tstart="870";shortTE="F";uid="119a1dac-7ccf-45cd-9d36-43cc40516f72"
CAJEWF010000015.1	RepeatMasker	Unknown	4821606	4821868	1681	-	.	ID="RND-1_FAMILY-36";Tend="1207";Tstart="946";shortTE="F";uid="08b730f3-a0bc-4239-ad9f-34e5099de368"
CAJEWF010000015.1	RepeatMasker	DNA/Zator	9935617	9935729	528	-	.	ID="RND-6_FAMILY-2114";Tend="2400";Tstart="2292";shortTE="F";uid="66545d37-14f1-4196-a0f3-cbc62d0df74f"
CAJEWF010000015.1	RepeatMasker	Unknown	4772293	4772491	1069	-	.	ID="RND-1_FAMILY-545";Tend="1156";Tstart="960";shortTE="F";uid="4c2fabab-5285-49d1-bf96-f342e5c94a7a"
CAJEWF010000015.1	RepeatMasker	LINE/I	5423504	5423723	1270	-	.	ID="NIMB-1_BTA";Tend="5572";Tstart="5347";shortTE="F";uid="c51092a8-e328-4650-a964-cd958864e57e"
CAJEWF010000015.1	RepeatMasker	DNA/Sola-2	1840563	1840770	461	-	.	ID="RND-5_FAMILY-866";Tend="830";Tstart="649";shortTE="F";uid="b592cce4-664b-4471-8545-0b44142725b5"
CAJEWF010000015.1	RepeatMasker	Unknown	7993052	7993190	656	-	.	ID="RND-1_FAMILY-78";Tend="1078";Tstart="950";shortTE="F";uid="b5ec429f-11bf-485c-a8b0-65089cd478fa"
CAJEWF010000015.1	RepeatMasker	DNA/CMC-EnSpm	6934338	6934768	1032	-	.	ID="ENSPM-3_BTA";TEgroup="ctg_15%7CENSPM-3_BTA%7C1";Tend="19924";Tstart="19665";shortTE="F";uid="86bbee8e-6791-47ee-8899-78bdce3dd89e"
CAJEWF010000015.1	RepeatMasker	DNA/CMC-EnSpm	6238395	6238653	1981	-	.	ID="RND-4_FAMILY-2404";Tend="1183";Tstart="925";shortTE="F";uid="2dd2ad74-bb07-40fd-a9bd-12d632e9a789"
CAJEWF010000015.1	RepeatMasker	Unknown	9245628	9245877	1507	-	.	ID="RND-6_FAMILY-2207";Tend="1240";Tstart="971";shortTE="F";uid="f716c61c-9e8b-461f-a08f-bc8ec6b62353"
CAJEWF010000015.1	RepeatMasker	DNA	6020913	6021044	598	-	.	ID="RND-4_FAMILY-211";Tend="1320";Tstart="1193";shortTE="F";uid="3a444fca-db86-4084-84e3-c69ced089bd3"
CAJEWF010000015.1	RepeatMasker	Unknown	5396717	5396862	754	-	.	ID="RND-1_FAMILY-306";Tend="1365";Tstart="1218";shortTE="F";uid="67b7a4d9-1706-42ac-8e77-0f87445b9c4f"
CAJEWF010000015.1	RepeatMasker	RC/Helitron	1891871	1892356	1551	-	.	ID="RND-1_FAMILY-122";Tend="1738";Tstart="1262";shortTE="F";uid="b2bbd4be-f832-485f-aa97-02533dd47896"
CAJEWF010000015.1	RepeatMasker	DNA/Kolobok	4391292	4397506	52906	-	.	ID="RND-1_FAMILY-659";Tend="6536";Tstart="357";shortTE="F";uid="3487ee8d-8db7-4d5e-950c-120274f587ac"
CAJEWF010000015.1	RepeatMasker	DNA/hAT-Tip100	7140590	7141694	8895	-	.	ID="RND-5_FAMILY-926";Tend="1906";Tstart="812";shortTE="F";uid="fe3b899a-87fa-48ef-9fea-e9f1685bcdad"
CAJEWF010000015.1	RepeatMasker	LTR/Gypsy	416744	416998	1545	-	.	ID="RND-6_FAMILY-1649";Tend="1405";Tstart="1142";shortTE="F";uid="d80809a9-f9bd-4c0c-85b4-45c49779228d"
CAJEWF010000015.1	RepeatMasker	DNA/Sola-2	1338555	1338681	446	-	.	ID="RND-5_FAMILY-866";Tend="8624";Tstart="8506";shortTE="F";uid="693cb8cc-fae5-4605-9628-b081cc9bd7f6"
CAJEWF010000015.1	RepeatMasker	DNA	4760449	4760565	468	-	.	ID="DNA-11_BTA";Tend="395";Tstart="278";shortTE="F";uid="06b4696b-c84d-4c06-b030-b5ea7aabd6d1"
CAJEWF010000015.1	RepeatMasker	Unknown	7072812	7073357	3902	-	.	ID="RND-5_FAMILY-2792";Tend="1356";Tstart="808";shortTE="F";uid="cf5190dd-afb0-4d33-ba95-0b5183ab0a2d"
CAJEWF010000015.1	RepeatMasker	DNA/CMC-EnSpm	194363	194627	1147	-	.	ID="RND-1_FAMILY-56";Tend="1150";Tstart="894";shortTE="F";uid="bee7396a-4d07-4d31-afbd-b1bcba23576c"
CAJEWF010000015.1	RepeatMasker	Unknown	8765397	8765799	3333	-	.	ID="RND-1_FAMILY-896";Tend="1279";Tstart="876";shortTE="F";uid="b9cdcd41-168d-4451-b2b2-5f3f1de0b5f0"
CAJEWF010000015.1	RepeatMasker	Unknown	7600770	7600955	784	-	.	ID="RND-6_FAMILY-6386";Tend="3470";Tstart="3290";shortTE="F";uid="547f3c7c-9995-4b56-80d0-176dd28aae2d"
CAJEWF010000015.1	RepeatMasker	DNA/hAT?	896775	897104	2456	-	.	ID="HAT-N6_BTA";Tend="311";Tstart="1";shortTE="F";uid="ba6b2fc0-2437-4459-9dce-ae8610e741ac"
CAJEWF010000015.1	RepeatMasker	LTR/Gypsy	7569232	7569386	1235	-	.	ID="RND-6_FAMILY-1649";Tend="1130";Tstart="972";shortTE="F";uid="3a36fc1b-d374-4fc8-8077-54877508479f"
CAJEWF010000015.1	RepeatMasker	DNA/hAT-Tip100	5736661	5736908	1836	-	.	ID="RND-6_FAMILY-6685";Tend="1073";Tstart="826";shortTE="F";uid="2cac42b0-60b3-473b-b104-808bdd618b1f"
CAJEWF010000015.1	RepeatMasker	Unknown	2284646	2285110	1872	-	.	ID="RND-6_FAMILY-2207";TEgroup="ctg_15%7CRND-6_FAMILY-2207%7C1";Tend="1240";Tstart="941";shortTE="F";uid="0ebefb2b-20a3-4df5-836c-1b9940d5782a"
CAJEWF010000015.1	RepeatMasker	Unknown	7244127	7245074	6370	-	.	ID="RND-1_FAMILY-744";Tend="1623";Tstart="748";shortTE="F";uid="5c7d074b-14da-4f45-bf74-e28fb4f7cf19"
CAJEWF010000015.1	RepeatMasker	SINE/5S	3368996	3370423	12183	-	.	ID="RND-1_FAMILY-719";Tend="1995";Tstart="571";shortTE="F";uid="98bdab96-8eef-4a05-ba78-ed378a5dc9d1"
CAJEWF010000015.1	RepeatMasker	DNA/CMC-EnSpm	965819	966047	1455	-	.	ID="RND-6_FAMILY-737";Tend="1138";Tstart="903";shortTE="F";uid="e2b7fd36-fa6b-413c-813d-4b2c8d2bcd31"
CAJEWF010000015.1	RepeatMasker	DNA/hAT-Tip100	6948825	6949420	3935	-	.	ID="RND-1_FAMILY-809";Tend="1555";Tstart="962";shortTE="F";uid="a78534fb-e9c1-483f-af4d-d2d81623f99b"
CAJEWF010000015.1	RepeatMasker	DNA	2958006	2958277	2343	-	.	ID="RND-5_FAMILY-852";Tend="1401";Tstart="1130";shortTE="F";uid="3f4907ed-51f0-4b27-91af-85aa27cd2184"
CAJEWF010000015.1	RepeatMasker	DNA/CMC	8030951	8031138	457	-	.	ID="RND-5_FAMILY-965";Tend="2054";Tstart="1883";shortTE="F";uid="92a37d1d-c5e4-4fd7-82c9-3e7f78f48444"
CAJEWF010000015.1	RepeatMasker	DNA/hAT?	5723506	5723737	1197	-	.	ID="RND-5_FAMILY-1660";Tend="1131";Tstart="886";shortTE="F";uid="1067d3ef-afff-41f9-8ccd-77196756fffa"
CAJEWF010000015.1	RepeatMasker	LTR/Gypsy	1666439	1666593	645	-	.	ID="RND-3_FAMILY-29";Tend="1349";Tstart="1191";shortTE="F";uid="eed7fb0e-4503-45ab-8c9d-9432a2e0f35c"
CAJEWF010000015.1	RepeatMasker	LTR/Gypsy	382956	383203	1358	-	.	ID="RND-5_FAMILY-27";Tend="1206";Tstart="921";shortTE="F";uid="1a85aa91-8729-4f45-a065-09e399ff0bdb"
CAJEWF010000015.1	RepeatMasker	Unknown	5602940	5603103	1245	-	.	ID="RND-2_FAMILY-63";Tend="1033";Tstart="870";shortTE="F";uid="101da8fa-a6d7-4313-84c0-2f7f19053b2c"
CAJEWF010000015.1	RepeatMasker	LTR/Gypsy	5944209	5944378	507	-	.	ID="RND-5_FAMILY-4600";Tend="1129";Tstart="960";shortTE="F";uid="eedaff1e-d5e5-4d28-8cd0-2bb05754fdb3"
CAJEWF010000015.1	RepeatMasker	RC/Helitron	7245250	7245414	798	-	.	ID="RND-4_FAMILY-309";Tend="1042";Tstart="877";shortTE="F";uid="71c10aa1-7183-4626-a2d2-eb43b748ff64"
CAJEWF010000015.1	RepeatMasker	Unknown	4829322	4833612	39951	-	.	ID="RND-1_FAMILY-494";Tend="4887";Tstart="593";shortTE="F";uid="0d9f3940-403c-4bea-b835-cd4c95bd8e52"
CAJEWF010000015.1	RepeatMasker	Unknown	8605525	8605919	867	-	.	ID="RND-1_FAMILY-223";TEgroup="ctg_15%7CRND-1_FAMILY-223%7C2";Tend="1255";Tstart="988";shortTE="F";uid="ec483756-d8d5-47ff-8a96-66e0e244255f"
CAJEWF010000015.1	RepeatMasker	DNA	2343044	2343159	764	-	.	ID="RND-4_FAMILY-1880";Tend="1239";Tstart="1123";shortTE="F";uid="90f99f7a-e11c-4a8e-a719-9d223d498d3c"
CAJEWF010000015.1	RepeatMasker	Unknown	4353738	4353897	801	-	.	ID="RND-4_FAMILY-21";Tend="1140";Tstart="980";shortTE="F";uid="8f7cb71c-e644-4a82-8cd1-8d68653f80fa"
CAJEWF010000015.1	RepeatMasker	LTR/Pao	5995993	5996119	425	-	.	ID="RND-5_FAMILY-543";Tend="1357";Tstart="1227";shortTE="F";uid="ca4628dd-04c3-4af0-9ea8-8663221d939b"
CAJEWF010000015.1	RepeatMasker	Unknown	2290222	2290494	1624	-	.	ID="RND-6_FAMILY-2207";Tend="1248";Tstart="971";shortTE="F";uid="e986e439-59a4-453c-8a7f-784e78a66749"
CAJEWF010000015.1	RepeatMasker	DNA/Zator	1379575	1379679	474	-	.	ID="RND-6_FAMILY-2114";Tend="2400";Tstart="2294";shortTE="F";uid="cf6d5f66-4080-4c44-a922-90ab3c25eb15"
CAJEWF010000015.1	RepeatMasker	DNA/Sola-1	10062770	10063051	450	-	.	ID="RND-6_FAMILY-3193";Tend="1773";Tstart="1480";shortTE="F";uid="2e164d9e-5236-4dc6-b0e5-0773463ebc9b"
CAJEWF010000015.1	RepeatMasker	DNA/hAT-Tip100	533073	533344	2004	-	.	ID="RND-6_FAMILY-968";Tend="5463";Tstart="5194";shortTE="F";uid="f428a1de-374d-442f-b90d-9007f02cc2ec"
CAJEWF010000015.1	RepeatMasker	LTR/Gypsy	3391195	3391342	676	-	.	ID="RND-3_FAMILY-488";Tend="1095";Tstart="948";shortTE="F";uid="50c18b69-bcd9-4e64-bd17-4e8922d10152"
CAJEWF010000015.1	RepeatMasker	DNA/CMC-EnSpm	8342572	8342829	1721	-	.	ID="RND-1_FAMILY-56";Tend="1151";Tstart="894";shortTE="F";uid="ebf7d28f-e036-4776-b123-8b01a411c6bf"
CAJEWF010000015.1	RepeatMasker	Unknown	5202010	5202253	2120	-	.	ID="RND-5_FAMILY-500";Tend="978";Tstart="733";shortTE="F";uid="1b76218f-cd0a-48ff-bf20-c0dd2dfc1efa"
CAJEWF010000015.1	RepeatMasker	DNA/CMC	5174224	5174430	1483	-	.	ID="RND-5_FAMILY-957";Tend="1087";Tstart="880";shortTE="F";uid="19e2f5ca-a831-401d-89c0-154f6da19e46"
CAJEWF010000015.1	RepeatMasker	DNA/CMC-Chapaev-3	5685464	5685618	1268	-	.	ID="RND-6_FAMILY-649";Tend="1910";Tstart="1753";shortTE="F";uid="e1bc2c44-53e7-4661-9ab4-d9a38d549d83"
CAJEWF010000015.1	RepeatMasker	RC/Helitron	4872211	4872330	649	-	.	ID="RND-5_FAMILY-1779";Tend="1059";Tstart="940";shortTE="F";uid="d71ab650-2ada-4962-a631-0972a1385325"
CAJEWF010000015.1	RepeatMasker	Unknown	7561847	7562033	446	-	.	ID="RND-1_FAMILY-27";Tend="1060";Tstart="887";shortTE="F";uid="bf98ff42-4925-42d5-a12c-b27ddd3754ba"
CAJEWF010000015.1	RepeatMasker	Unknown	5283914	5284082	1217	-	.	ID="RND-4_FAMILY-384";Tend="1004";Tstart="836";shortTE="F";uid="6c8c3829-bd58-4601-8acf-06ad349340b0"
CAJEWF010000015.1	RepeatMasker	DNA/Crypton-V	6481044	6481193	558	-	.	ID="CRYPTONV-N1_BTA";Tend="150";Tstart="1";shortTE="F";uid="a962dd98-da50-4231-b2cd-1ddfe39b457b"
CAJEWF010000015.1	RepeatMasker	Unknown	7572294	7572487	418	-	.	ID="RND-5_FAMILY-1951";Tend="1568";Tstart="1376";shortTE="F";uid="9d037e71-ce99-4b6e-9d91-db2bd52a6a6d"
CAJEWF010000015.1	RepeatMasker	DNA/hAT-Tip100	2057048	2057510	2516	-	.	ID="HAT-N2_BTA";Tend="825";Tstart="296";shortTE="F";uid="41ee4750-d2b7-467c-8ea7-c402e99fbe12"
CAJEWF010000015.1	RepeatMasker	DNA	6393261	6393378	516	-	.	ID="RND-2_FAMILY-6";Tend="1171";Tstart="1051";shortTE="F";uid="6e7e30c6-a85c-448e-8cbd-66c3ce557ed3"
CAJEWF010000015.1	RepeatMasker	DNA/CMC	3664724	3664941	1594	-	.	ID="ENSPM-N1_BTA";Tend="228";Tstart="1";shortTE="F";uid="e5957933-ffad-486c-9222-f2f396b1adc4"
CAJEWF010000015.1	RepeatMasker	DNA/PIF-Spy	7431442	7431577	756	-	.	ID="RND-1_FAMILY-402";Tend="1057";Tstart="924";shortTE="F";uid="8ab5719c-4e9c-4797-8f7a-04b7530d0ebd"
CAJEWF010000015.1	RepeatMasker	DNA	8306938	8307094	890	-	.	ID="rnd-6_family-11069";Tend="1032";Tstart="902";shortTE="F";uid="8b3be9e7-92d8-43ba-b064-9cf4b7b3e60b"
CAJEWF010000015.1	RepeatMasker	Unknown	3014857	3015092	1545	-	.	ID="RND-5_FAMILY-2302";Tend="1183";Tstart="952";shortTE="F";uid="6a1500af-40c7-4140-bb86-af6c56451f99"
CAJEWF010000015.1	RepeatMasker	DNA	5718627	5718772	865	-	.	ID="DNA-9_BTA";Tend="146";Tstart="1";shortTE="F";uid="2a5be812-a70b-4b39-ab32-eb4b8ebb815c"
CAJEWF010000015.1	RepeatMasker	Unknown	7676826	7676987	1186	-	.	ID="RND-2_FAMILY-63";Tend="1032";Tstart="870";shortTE="F";uid="5eddaf61-9ac6-4f15-a0ca-6748b2f6885c"
CAJEWF010000015.1	RepeatMasker	Unknown	9830236	9830414	1454	-	.	ID="RND-5_FAMILY-652";Tend="1096";Tstart="916";shortTE="F";uid="b773b55a-365c-4b5e-b7b1-97f40b20f874"
CAJEWF010000015.1	RepeatMasker	DNA/TcMar-Tc1	8412306	8412442	895	-	.	ID="RND-4_FAMILY-1919";Tend="1070";Tstart="937";shortTE="F";uid="93f851ed-ebe4-4121-987b-9930d5a9c4ef"
CAJEWF010000015.1	RepeatMasker	Unknown	8650753	8650958	629	-	.	ID="RND-4_FAMILY-1003";Tend="1220";Tstart="977";shortTE="F";uid="6a9b02a6-3ec0-4bfb-9748-4634532fcbfd"
CAJEWF010000015.1	RepeatMasker	DNA/CMC	3068426	3068692	1915	-	.	ID="RND-4_FAMILY-396";Tend="1125";Tstart="859";shortTE="F";uid="5a1481d9-2e04-41f8-9496-d74d73062b00"
CAJEWF010000015.1	RepeatMasker	DNA/PIF-Spy	5706019	5706300	737	-	.	ID="RND-5_FAMILY-827";Tend="3998";Tstart="3724";shortTE="F";uid="df525ab2-57e4-40ad-98ef-c15906bf10ba"
CAJEWF010000015.1	RepeatMasker	DNA	8567194	8567424	1304	-	.	ID="RND-1_FAMILY-59";Tend="1212";Tstart="985";shortTE="F";uid="357bef9c-0f08-4d76-a00b-ed8a6eb91448"
CAJEWF010000015.1	RepeatMasker	Unknown	1599100	1599366	1526	-	.	ID="RND-5_FAMILY-909";Tend="1139";Tstart="875";shortTE="F";uid="aa33e54e-631c-4a5b-a04f-78c1163d4451"
CAJEWF010000015.1	RepeatMasker	Unknown	1134369	1134523	1036	-	.	ID="RND-2_FAMILY-63";Tend="1025";Tstart="870";shortTE="F";uid="d2f6a003-acb2-4813-87ae-bef38c810f69"
CAJEWF010000015.1	RepeatMasker	Unknown	8106151	8106271	560	-	.	ID="RND-1_FAMILY-36";Tend="1072";Tstart="951";shortTE="F";uid="7a7bd49d-1163-49e9-a4f5-f815e911c5ed"
CAJEWF010000015.1	RepeatMasker	LTR/Gypsy	732269	732471	452	-	.	ID="RND-1_FAMILY-549";Tend="1410";Tstart="1210";shortTE="F";uid="a3316142-8ebe-4116-8de2-5a63f1a9b7bf"
CAJEWF010000015.1	RepeatMasker	Unknown	57529	57750	1158	-	.	ID="RND-4_FAMILY-59";Tend="1119";Tstart="885";shortTE="F";uid="595e017b-3bc2-43eb-a6d2-7895b6419e81"
CAJEWF010000015.1	RepeatMasker	DNA	3003452	3003744	1310	-	.	ID="RND-2_FAMILY-6";Tend="1301";Tstart="1008";shortTE="F";uid="daffc75b-1bea-4dcb-8c77-e6c0b6b5820c"
CAJEWF010000015.1	RepeatMasker	LTR/Gypsy	4173803	4174236	1343	-	.	ID="RND-6_FAMILY-1646";Tend="1484";Tstart="1037";shortTE="F";uid="a6804a3b-1efa-4d8f-aaa9-b1f8e1ad9add"
CAJEWF010000015.1	RepeatMasker	RC/Helitron	2219121	2219364	1353	-	.	ID="RND-5_FAMILY-1779";Tend="1061";Tstart="809";shortTE="F";uid="570d6feb-0d18-494a-8816-2501e7e84599"
CAJEWF010000015.1	RepeatMasker	DNA/CMC	2469594	2469815	1596	-	.	ID="ENSPM-N1_BTA";Tend="228";Tstart="1";shortTE="F";uid="34efb019-2ab3-4a1b-b472-e70dce9d71ed"
CAJEWF010000015.1	RepeatMasker	LTR/Copia	3257508	3257642	526	-	.	ID="RND-4_FAMILY-537";Tend="1064";Tstart="927";shortTE="F";uid="3475203d-3bba-4f22-b1c7-5eb365182095"
CAJEWF010000015.1	RepeatMasker	Unknown	10530326	10530549	916	-	.	ID="RND-1_FAMILY-384";Tend="1469";Tstart="1210";shortTE="F";uid="ff4df738-ab0b-4e0c-8036-37d0dec216b4"
CAJEWF010000015.1	RepeatMasker	DNA/hAT-Tip100	9731550	9731784	1119	-	.	ID="HAT-N2_BTA";Tend="751";Tstart="483";shortTE="F";uid="0d01a0d1-1fae-4240-8cd9-eb3979516fb7"
CAJEWF010000015.1	RepeatMasker	DNA/hAT?	2077842	2078153	2530	-	.	ID="HAT-N6_BTA";Tend="311";Tstart="1";shortTE="F";uid="e8688a45-98b5-41a5-9499-7646a83e3da6"
CAJEWF010000015.1	RepeatMasker	DNA/Sola-2	4776486	4778108	14403	-	.	ID="RND-6_FAMILY-1230";Tend="2404";Tstart="811";shortTE="F";uid="b3d17e22-c69c-480a-ab94-f1e302bca8c4"
CAJEWF010000015.1	RepeatMasker	DNA/TcMar-Pogo	8054654	8055380	4886	-	.	ID="RND-6_FAMILY-4941";Tend="1526";Tstart="788";shortTE="F";uid="e5879d5a-951a-42d9-b2ad-e6010f1772ba"
CAJEWF010000015.1	RepeatMasker	DNA/PIF-Harbinger	8111476	8111733	1748	-	.	ID="RND-4_FAMILY-1090";Tend="1443";Tstart="1187";shortTE="F";uid="60153bb2-04aa-4bf5-8d6e-e1f18c3ccf23"
CAJEWF010000015.1	RepeatMasker	LTR/Gypsy	407786	407890	456	-	.	ID="RND-6_FAMILY-1646";Tend="1159";Tstart="1054";shortTE="F";uid="a712aa3d-1363-4ac6-a8d1-757cc809775c"
CAJEWF010000015.1	RepeatMasker	DNA/CMC	7283317	7283577	1493	-	.	ID="RND-1_FAMILY-116";Tend="2547";Tstart="2287";shortTE="F";uid="7a7903c5-3311-4cbe-9dc8-e8cb7a02dcbe"
CAJEWF010000015.1	RepeatMasker	DNA/PIF-Harbinger	2760326	2760587	1519	-	.	ID="RND-4_FAMILY-1090";Tend="1444";Tstart="1183";shortTE="F";uid="35c72a05-320c-4b9c-9e72-2eff82782065"
CAJEWF010000015.1	RepeatMasker	DNA/CMC-EnSpm	2258531	2258730	616	-	.	ID="RND-6_FAMILY-2037";Tend="1445";Tstart="1262";shortTE="F";uid="61d34cd1-c639-43e5-86d2-36b8815ac4b7"
CAJEWF010000015.1	RepeatMasker	LTR/Gypsy	3808987	3809245	1253	-	.	ID="RND-6_FAMILY-417";Tend="1165";Tstart="907";shortTE="F";uid="7c9bea16-91a5-44a3-abff-0e8948fdd83d"
CAJEWF010000015.1	RepeatMasker	RC/Helitron	9535703	9535935	609	-	.	ID="RND-6_FAMILY-410";Tend="1473";Tstart="1237";shortTE="F";uid="01c4b19a-9cb9-49e9-9c47-b01c62a3727e"
CAJEWF010000015.1	RepeatMasker	LTR/Gypsy	9044517	9044712	1305	-	.	ID="RND-1_FAMILY-255";Tend="1163";Tstart="974";shortTE="F";uid="3ed40187-7f87-4f3e-aea3-3588367fb023"
CAJEWF010000015.1	RepeatMasker	Unknown	6843286	6843393	527	-	.	ID="RND-4_FAMILY-315";Tend="1246";Tstart="1130";shortTE="F";uid="1547be7a-030e-4f8a-8bea-19856be52561"
CAJEWF010000015.1	RepeatMasker	Unknown	10411579	10411864	1511	-	.	ID="RND-6_FAMILY-1752";Tend="1256";Tstart="963";shortTE="F";uid="b195ed19-b183-4ae3-a3ea-52270ee76f8b"
CAJEWF010000015.1	RepeatMasker	LTR/Gypsy	6038202	6038518	1161	-	.	ID="RND-6_FAMILY-4518";Tend="1135";Tstart="875";shortTE="F";uid="6b7aaddc-19b0-47c0-a93e-0c25f3f725f7"
CAJEWF010000015.1	RepeatMasker	LTR/Copia	4145014	4145778	3878	-	.	ID="RND-4_FAMILY-537";Tend="1822";Tstart="970";shortTE="F";uid="0473c2a5-d1ed-4f41-b1d3-365ec676fa26"
CAJEWF010000015.1	RepeatMasker	DNA	4808156	4808417	1492	-	.	ID="DNA-11_BTA";Tend="549";Tstart="275";shortTE="F";uid="48fc188c-8ce3-43f7-9d4f-5a023e8eb764"
CAJEWF010000015.1	RepeatMasker	RC/Helitron	8055647	8055756	431	-	.	ID="HELITRON-1N1B_BTA";Tend="318";Tstart="207";shortTE="F";uid="59b20390-819b-4360-90dd-15449f49ed26"
CAJEWF010000015.1	RepeatMasker	DNA	737987	738240	1181	-	.	ID="RND-1_FAMILY-491";Tend="1134";Tstart="842";shortTE="F";uid="7565e8fa-a5a1-4501-85ac-5d2a85422e61"
CAJEWF010000015.1	RepeatMasker	DNA	8684395	8684692	539	-	.	ID="RND-5_FAMILY-705";Tend="435";Tstart="164";shortTE="F";uid="23b5f46a-d7ff-4938-bac7-15f2027e0d12"
CAJEWF010000015.1	RepeatMasker	Unknown	1298969	1299135	1258	-	.	ID="RND-4_FAMILY-384";Tend="1004";Tstart="838";shortTE="F";uid="9fd4dc8a-50f9-4cc4-9729-fbc43ac9ff7b"
CAJEWF010000015.1	RepeatMasker	LTR/Gypsy	10260911	10261163	1973	-	.	ID="RND-5_FAMILY-1051";Tend="1189";Tstart="937";shortTE="F";uid="51644c52-e492-4640-9c7e-1d5fd4ce3a6f"
CAJEWF010000015.1	RepeatMasker	Unknown	3297540	3297749	716	-	.	ID="RND-4_FAMILY-1879";Tend="1067";Tstart="824";shortTE="F";uid="76514415-9c5c-4d8b-94fa-141afe82ebcf"
CAJEWF010000015.1	RepeatMasker	DNA/hAT-Tip100	3836515	3837465	7755	-	.	ID="RND-1_FAMILY-49";Tend="1864";Tstart="915";shortTE="F";uid="b38bbe12-14e5-47cf-98fd-8837df995400"
CAJEWF010000015.1	RepeatMasker	DNA	4902215	4902580	1773	-	.	ID="RND-1_FAMILY-822";Tend="4919";Tstart="4551";shortTE="F";uid="d07f640d-e849-429c-b820-771a769f4d22"
CAJEWF010000015.1	RepeatMasker	RC/Helitron	4079813	4080330	2972	-	.	ID="RND-1_FAMILY-408";Tend="1868";Tstart="1367";shortTE="F";uid="bf3c946a-0584-47ba-922b-275ecd564142"
CAJEWF010000015.1	RepeatMasker	DNA	9136838	9137157	1772	-	.	ID="RND-1_FAMILY-450";Tend="1419";Tstart="1102";shortTE="F";uid="98687aa5-3818-4ba9-ae12-ecada37e8a29"
CAJEWF010000015.1	RepeatMasker	LTR/Gypsy	5994099	5994217	551	-	.	ID="RND-3_FAMILY-29";Tend="1339";Tstart="1220";shortTE="F";uid="604ce639-3a91-466f-8a03-d9ddcd7db1e7"
CAJEWF010000015.1	RepeatMasker	Unknown	6033618	6033760	997	-	.	ID="RND-3_FAMILY-154";Tend="1201";Tstart="1059";shortTE="F";uid="7b0ac411-fc0b-44ca-bce0-b3ed7f6ba309"
CAJEWF010000015.1	RepeatMasker	DNA	7683058	7683344	1412	-	.	ID="DNA-11_BTA";Tend="551";Tstart="275";shortTE="F";uid="db6f76ec-f4a0-4a1a-a3e5-1f5615c9581d"
CAJEWF010000015.1	RepeatMasker	Unknown	320096	320253	1225	-	.	ID="RND-5_FAMILY-310";Tend="1222";Tstart="1065";shortTE="F";uid="60c1ca69-3486-4c79-a26e-c28dae68620f"
CAJEWF010000015.1	RepeatMasker	DNA/PIF-Spy	337067	337879	6999	-	.	ID="RND-6_FAMILY-9771";Tend="1499";Tstart="684";shortTE="F";uid="a06f77eb-1aae-4ad8-96a2-ca09288f8ebb"
CAJEWF010000015.1	RepeatMasker	Unknown	8648482	8648750	1726	-	.	ID="RND-1_FAMILY-131";Tend="1155";Tstart="889";shortTE="F";uid="c5994bef-6480-45d3-b841-ddfc10fd5d30"
CAJEWF010000015.1	RepeatMasker	DNA	448917	449324	756	-	.	ID="rnd-5_family-630";Tend="691";Tstart="380";shortTE="F";uid="6aea525e-a6c5-4d27-ae16-b2450a2edea8"
CAJEWF010000015.1	RepeatMasker	DNA/CMC-EnSpm	4754393	4754551	448	-	.	ID="RND-6_FAMILY-1912";Tend="1148";Tstart="978";shortTE="F";uid="21d21c37-ca81-45cf-86a1-1aa056d10a1e"
CAJEWF010000015.1	RepeatMasker	DNA/hAT-Tip100	5685844	5685953	498	-	.	ID="RND-6_FAMILY-6685";Tend="932";Tstart="822";shortTE="F";uid="1a5bdf56-2eb7-4898-9551-2c276b539446"
CAJEWF010000015.1	RepeatMasker	DNA/hAT-Tip100	6949781	6950359	2876	-	.	ID="HAT-N2_BTA";Tend="644";Tstart="10";shortTE="F";uid="0225bd15-339a-4593-b0d8-d8b8f1d1bf89"
CAJEWF010000015.1	RepeatMasker	DNA/PIF-Spy	5221860	5222368	1121	-	.	ID="RND-6_FAMILY-964";Tend="1865";Tstart="1279";shortTE="F";uid="b2ff873a-80db-4baf-b987-653a05d2c786"
CAJEWF010000015.1	RepeatMasker	LTR/Gypsy	3045620	3046139	2194	-	.	ID="RND-3_FAMILY-25";Tend="1338";Tstart="821";shortTE="F";uid="e1d44a2b-9489-475e-a149-daa145443774"
CAJEWF010000015.1	RepeatMasker	DNA	276579	277127	2656	-	.	ID="DNA-4_BTA";Tend="553";Tstart="1";shortTE="F";uid="00d4c655-6c88-43dc-9594-564918ca6478"
CAJEWF010000015.1	RepeatMasker	LTR/Pao	1718661	1718874	731	-	.	ID="RND-5_FAMILY-543";Tend="995";Tstart="794";shortTE="F";uid="6333e7a3-4606-40b5-ba10-f498c4be34fe"
CAJEWF010000015.1	RepeatMasker	DNA	6089339	6089485	578	-	.	ID="RND-6_FAMILY-1167";Tend="2136";Tstart="1987";shortTE="F";uid="28b7911a-bd2f-428b-b399-884e7eac4455"
CAJEWF010000015.1	RepeatMasker	DNA/CMC-EnSpm	1285663	1285813	1036	-	.	ID="RND-6_FAMILY-1912";Tend="1116";Tstart="950";shortTE="F";uid="a36e91cb-0c65-4bee-8b94-600ba5797a10"
CAJEWF010000015.1	RepeatMasker	RC/Helitron	8945982	8946271	1308	-	.	ID="RND-6_FAMILY-3076";Tend="1661";Tstart="1372";shortTE="F";uid="a80ec52b-0265-47d0-b47d-8c9348084660"
CAJEWF010000015.1	RepeatMasker	DNA	4308935	4309175	1720	-	.	ID="RND-4_FAMILY-183";Tend="1130";Tstart="890";shortTE="F";uid="01f57f25-7c66-4845-9963-2c5e81a2a233"
CAJEWF010000015.1	RepeatMasker	Unknown	1460600	1460763	1135	-	.	ID="RND-5_FAMILY-652";Tend="1089";Tstart="944";shortTE="F";uid="46b8f5e6-5e53-4ad2-9af9-6d64eaf5ece9"
CAJEWF010000015.1	RepeatMasker	DNA/CMC-EnSpm	2877425	2877588	1126	-	.	ID="RND-6_FAMILY-1912";Tend="1116";Tstart="953";shortTE="F";uid="9bcde28f-a24c-49a1-91ec-22278539f4ae"
CAJEWF010000015.1	RepeatMasker	Unknown	2431894	2432189	1977	-	.	ID="RND-4_FAMILY-226";Tend="1227";Tstart="932";shortTE="F";uid="f040bf6c-630d-4232-ae32-867dcd678101"
CAJEWF010000015.1	RepeatMasker	LTR/Gypsy	4924235	4924407	1479	-	.	ID="RND-6_FAMILY-1649";Tend="1145";Tstart="972";shortTE="F";uid="b0b8d9c3-31dd-48b5-810a-2f22db4ec0dd"
CAJEWF010000015.1	RepeatMasker	DNA	2128330	2128438	588	-	.	ID="RND-2_FAMILY-6";Tend="1084";Tstart="976";shortTE="F";uid="4f856c95-5261-4e2a-bfff-0d05808e7846"
CAJEWF010000015.1	RepeatMasker	DNA/CMC-EnSpm	2275274	2275466	1152	-	.	ID="RND-5_FAMILY-135";Tend="1096";Tstart="909";shortTE="F";uid="08ec2217-8734-44cd-aa8e-cadc574a5eee"
CAJEWF010000015.1	RepeatMasker	DNA/CMC-Transib	4866108	4866269	1047	-	.	ID="RND-5_FAMILY-2303";Tend="927";Tstart="765";shortTE="F";uid="1d86721f-22dd-43f1-9242-a242f5582563"
CAJEWF010000015.1	RepeatMasker	Unknown	2736478	2737038	1554	-	.	ID="RND-2_FAMILY-342";Tend="1036";Tstart="509";shortTE="F";uid="62e638ac-15a1-4d35-bd0c-ca84594b8940"
CAJEWF010000015.1	RepeatMasker	Unknown	2280201	2280389	892	-	.	ID="RND-1_FAMILY-36";Tend="1204";Tstart="1017";shortTE="F";uid="0eabc58b-816e-4e86-afe6-79c9a683d6b8"
CAJEWF010000015.1	RepeatMasker	LTR/Gypsy	836539	836836	755	-	.	ID="RND-5_FAMILY-1051";Tend="1189";Tstart="890";shortTE="F";uid="ab8bbc20-34eb-438e-8cc2-452a28e47889"
CAJEWF010000015.1	RepeatMasker	Unknown	9139618	9141572	16881	-	.	ID="RND-5_FAMILY-2069";Tend="2702";Tstart="749";shortTE="F";uid="4f8810ba-e27b-4271-a2eb-acd86ec8af95"
CAJEWF010000015.1	RepeatMasker	LINE/I-Jockey	5049862	5049997	1012	-	.	ID="RND-6_FAMILY-6468";Tend="1449";Tstart="1314";shortTE="F";uid="9ddaccd9-a595-4d92-af7d-3d75ce18c82f"
CAJEWF010000015.1	RepeatMasker	Unknown	3903574	3903924	911	-	.	ID="RND-6_FAMILY-2266";TEgroup="ctg_15%7CRND-6_FAMILY-2266%7C1";Tend="1190";Tstart="922";shortTE="F";uid="dec281f8-ce23-432b-970f-2beb7b135a13"
CAJEWF010000015.1	RepeatMasker	RC/Helitron	6855689	6855905	844	-	.	ID="RND-5_FAMILY-4101";Tend="523";Tstart="319";shortTE="F";uid="d161ba2d-2f25-4acd-94ee-a47e51a145ea"
CAJEWF010000015.1	RepeatMasker	LTR/Gypsy	7666242	7666528	1194	-	.	ID="RND-6_FAMILY-417";Tend="1329";Tstart="911";shortTE="F";uid="676bbe3e-b8e7-4914-a69b-6c5d32600ef3"
CAJEWF010000015.1	RepeatMasker	DNA	3506589	3507141	4492	-	.	ID="DNA-4_BTA";Tend="554";Tstart="1";shortTE="F";uid="4f307b45-c3fc-4e18-939a-a49d3e26030c"
CAJEWF010000015.1	RepeatMasker	Unknown	2415188	2415451	1522	-	.	ID="RND-1_FAMILY-36";Tend="1209";Tstart="945";shortTE="F";uid="33c6f026-6152-4955-884f-462955098fd3"
CAJEWF010000015.1	RepeatMasker	DNA/PIF-Spy	10023060	10023386	2217	-	.	ID="RND-1_FAMILY-285";Tend="2132";Tstart="1817";shortTE="F";uid="5d1b52f9-75ac-4756-ac74-96248ae5def3"
CAJEWF010000015.1	RepeatMasker	DNA/CMC-Transib	8675983	8676096	686	-	.	ID="RND-5_FAMILY-2303";Tend="928";Tstart="806";shortTE="F";uid="d09413c8-6ca8-42d6-b76a-c714998d5feb"
CAJEWF010000015.1	RepeatMasker	RC/Helitron	1253797	1254740	5855	-	.	ID="RND-1_FAMILY-367";Tend="1677";Tstart="757";shortTE="F";uid="81a5f9d0-2b8f-4da2-8173-bc56a3cd75a8"
CAJEWF010000015.1	RepeatMasker	DNA/CMC-EnSpm	10198165	10198315	710	-	.	ID="rnd-5_family-1651";Tend="1148";Tstart="928";shortTE="F";uid="d15a5634-e4a4-4af0-8ab2-f11dd4c052af"
CAJEWF010000015.1	RepeatMasker	DNA/CMC-EnSpm	186086	186330	1248	-	.	ID="RND-1_FAMILY-56";Tend="1148";Tstart="898";shortTE="F";uid="4e84b64a-1ab3-4eaf-b326-cd948fcc3843"
CAJEWF010000015.1	RepeatMasker	LTR/Gypsy	7307782	7307972	493	-	.	ID="RND-6_FAMILY-417";Tend="1115";Tstart="911";shortTE="F";uid="f6971fea-2f5c-473f-8f94-9fdd5456416b"
CAJEWF010000015.1	RepeatMasker	Unknown	2783521	2783684	1073	-	.	ID="RND-2_FAMILY-63";Tend="1032";Tstart="868";shortTE="F";uid="c79fa01b-0b42-4655-912d-bd793b243338"
CAJEWF010000015.1	RepeatMasker	DNA	9414574	9414835	1690	-	.	ID="DNA-11_BTA";Tend="544";Tstart="279";shortTE="F";uid="1dd5f4c6-8637-4ad6-8b90-03153e3a0502"
CAJEWF010000015.1	RepeatMasker	DNA/hAT-Tip100	9914127	9914368	804	-	.	ID="RND-5_FAMILY-926";Tend="1620";Tstart="1381";shortTE="F";uid="b717ca8a-a4a9-456d-8e9d-02019fb625ec"
CAJEWF010000015.1	RepeatMasker	LTR/Gypsy	4851243	4851608	2363	-	.	ID="RND-6_FAMILY-9105";Tend="1379";Tstart="1008";shortTE="F";uid="116fce0c-e42f-4791-a87a-2d5b3cd91afa"
CAJEWF010000015.1	RepeatMasker	Unknown	2671769	2671899	671	-	.	ID="RND-1_FAMILY-27";Tend="1048";Tstart="910";shortTE="F";uid="f92d81fd-062e-494d-91de-738c34ab1617"
CAJEWF010000015.1	RepeatMasker	DNA	840713	840863	954	-	.	ID="DNA4-17B_BTA";Tend="148";Tstart="1";shortTE="F";uid="653a32fe-230b-44e9-ba8f-51b98e92a626"
CAJEWF010000015.1	RepeatMasker	DNA	9657324	9657437	935	-	.	ID="RND-1_FAMILY-110";Tend="1399";Tstart="1286";shortTE="F";uid="9a5d76d0-1bb7-4ac4-9500-725939833b40"
CAJEWF010000015.1	RepeatMasker	Unknown	8527300	8527593	2081	-	.	ID="RND-5_FAMILY-1921";Tend="1244";Tstart="951";shortTE="F";uid="e6449206-dced-4474-8640-aa654efb8cde"
CAJEWF010000015.1	RepeatMasker	LTR/Copia	9598457	9598558	441	-	.	ID="RND-4_FAMILY-537";Tend="1379";Tstart="1278";shortTE="F";uid="19b9661f-d5a9-43fa-816e-9b1ff332a717"
CAJEWF010000015.1	RepeatMasker	DNA	964300	964427	575	-	.	ID="DNA4-17B_BTA";Tend="276";Tstart="149";shortTE="F";uid="9998a15a-f246-4f6a-8092-7822a8cbb7c8"
CAJEWF010000015.1	RepeatMasker	RC/Helitron	1892483	1893034	858	-	.	ID="RND-6_FAMILY-631";Tend="1975";Tstart="1180";shortTE="F";uid="16ba9fd6-adca-4e35-8549-6c7c8f98ad80"
CAJEWF010000015.1	RepeatMasker	LTR/DIRS	7363884	7364118	539	-	.	ID="RND-6_FAMILY-2925";Tend="1204";Tstart="976";shortTE="F";uid="b6e4192a-131b-4dc4-b1e5-df785f9ec044"
CAJEWF010000015.1	RepeatMasker	DNA/CMC-EnSpm	10305553	10307409	16034	-	.	ID="RND-1_FAMILY-115";Tend="2651";Tstart="781";shortTE="F";uid="8aaa322a-393f-4fd3-be65-37df0ab9c37e"
CAJEWF010000015.1	RepeatMasker	Unknown	4575399	4575710	1108	-	.	ID="RND-6_FAMILY-1247";Tend="1295";Tstart="964";shortTE="F";uid="a4608bc4-82f3-4616-8821-a942d332de5a"
CAJEWF010000015.1	RepeatMasker	DNA/hAT?	8880548	8881218	4258	-	.	ID="HAT-N5_BTA";Tend="671";Tstart="1";shortTE="F";uid="ba509927-e46c-443a-8378-63e5459c1276"
CAJEWF010000015.1	RepeatMasker	RC/Helitron	4866571	4866860	2237	-	.	ID="RND-4_FAMILY-351";Tend="1238";Tstart="951";shortTE="F";uid="1005b500-0e7d-4aa3-8721-bbb26550a5bb"
CAJEWF010000015.1	RepeatMasker	DNA	9284130	9284370	757	-	.	ID="DNA-10_BTA";Tend="434";Tstart="199";shortTE="F";uid="c0ec1a12-2012-4fde-a426-beed3410d603"
CAJEWF010000015.1	RepeatMasker	DNA/hAT?	7582735	7583058	2059	-	.	ID="RND-4_FAMILY-479";Tend="1293";Tstart="954";shortTE="F";uid="831fc303-3b87-47ca-9856-dbffe2b2b5f9"
CAJEWF010000015.1	RepeatMasker	DNA	8210529	8210800	2204	-	.	ID="RND-1_FAMILY-59";Tend="1252";Tstart="981";shortTE="F";uid="76ace9ee-6fba-4459-b26a-281a801f8728"
CAJEWF010000015.1	RepeatMasker	DNA	10327913	10328169	901	-	.	ID="DNA-5_BTA";Tend="255";Tstart="1";shortTE="F";uid="df000a7a-b0a5-49e7-8adc-42daa7f75239"
CAJEWF010000015.1	RepeatMasker	Unknown	5472518	5472831	703	-	.	ID="RND-5_FAMILY-5156";Tend="1377";Tstart="1055";shortTE="F";uid="99dcae0c-1585-42cc-ace8-199881e9f848"
CAJEWF010000015.1	RepeatMasker	DNA/CMC-EnSpm	3559458	3559578	876	-	.	ID="RND-6_FAMILY-1077";Tend="1172";Tstart="1052";shortTE="F";uid="aa3f1ba0-7d15-4cc1-8c1f-df3659432b04"
CAJEWF010000015.1	RepeatMasker	LINE/L2	4437564	4437822	1667	-	.	ID="RND-4_FAMILY-328";Tend="1157";Tstart="899";shortTE="F";uid="6648af83-3d3d-4dcc-ae58-2421aef28022"
CAJEWF010000015.1	RepeatMasker	DNA/CMC	3040865	3041035	1381	-	.	ID="RND-1_FAMILY-81";Tend="1120";Tstart="950";shortTE="F";uid="b3300440-f7d0-4439-89c5-8c326ac338e1"
CAJEWF010000015.1	RepeatMasker	DNA/TcMar-Tigger	3953438	3953598	1149	-	.	ID="RND-5_FAMILY-1197";Tend="1132";Tstart="969";shortTE="F";uid="b4d99d78-5644-4fa0-b704-04c9e7753df7"
CAJEWF010000015.1	RepeatMasker	LTR/Gypsy	662180	663163	6675	-	.	ID="GYPSY-8_BTA-I";Tend="2669";Tstart="1702";shortTE="F";uid="424a873b-9434-4b28-a451-bf99cb19900a"
CAJEWF010000015.1	RepeatMasker	DNA/TcMar-Tc1	5585451	5585642	1274	-	.	ID="RND-4_FAMILY-1919";Tend="1102";Tstart="902";shortTE="F";uid="0daf90b5-1b48-4e16-ae8f-d856fab79ca6"
CAJEWF010000015.1	RepeatMasker	Unknown	5565024	5565184	1084	-	.	ID="RND-2_FAMILY-63";Tend="1032";Tstart="870";shortTE="F";uid="9fd613be-05a1-4454-9028-22d7813b8eb1"
CAJEWF010000015.1	RepeatMasker	Unknown	499184	499329	549	-	.	ID="RND-3_FAMILY-432";Tend="1108";Tstart="970";shortTE="F";uid="0f20d535-4dcd-4a33-8e18-ce4930be6b92"
CAJEWF010000015.1	RepeatMasker	Unknown	4637385	4637699	2234	-	.	ID="RND-6_FAMILY-2207";Tend="1252";Tstart="939";shortTE="F";uid="b2d63939-7eec-4ab9-b058-e5ed01122546"
CAJEWF010000015.1	RepeatMasker	LTR/Gypsy	2360920	2361093	1423	-	.	ID="RND-6_FAMILY-1649";Tend="1140";Tstart="967";shortTE="F";uid="d51914eb-fe99-46c7-8e48-8d679a8312d7"
CAJEWF010000015.1	RepeatMasker	DNA/hAT-hAT5	6478294	6478626	1474	-	.	ID="RND-6_FAMILY-700";Tend="1640";Tstart="1322";shortTE="F";uid="0aa201d0-fefb-448f-8af2-bf0109720780"
CAJEWF010000015.1	RepeatMasker	LINE/I	2636567	2636779	601	-	.	ID="RND-6_FAMILY-27";Tend="1092";Tstart="902";shortTE="F";uid="e0b3d6ac-9b43-4fa0-bf34-d29929c77dee"
CAJEWF010000015.1	RepeatMasker	DNA/CMC-EnSpm	7995864	7996274	3409	-	.	ID="ENSPM-N3_BTA";Tend="414";Tstart="1";shortTE="F";uid="8fe5ef7f-ba6a-4201-8c85-f84dd551c4c1"
CAJEWF010000015.1	RepeatMasker	DNA/Kolobok-T2	9009396	9009551	1176	-	.	ID="RND-1_FAMILY-544";Tend="1121";Tstart="965";shortTE="F";uid="d5dd41ea-3c22-4c78-a4e6-3f26fd057e71"
CAJEWF010000015.1	RepeatMasker	Unknown	5878581	5879028	552	-	.	ID="RND-1_FAMILY-199";TEgroup="ctg_15%7CRND-1_FAMILY-199%7C1";Tend="1260";Tstart="955";shortTE="F";uid="047f57d6-b2bc-4feb-8e96-b002df95accb"
CAJEWF010000015.1	RepeatMasker	LTR/Gypsy	2172067	2172333	1431	-	.	ID="RND-5_FAMILY-1051";Tend="1456";Tstart="1194";shortTE="F";uid="89fb3b55-52ac-4e33-9af0-cce892aeb2cf"
CAJEWF010000015.1	RepeatMasker	DNA/hAT-Tip100	800299	800433	846	-	.	ID="RND-1_FAMILY-474";Tend="1091";Tstart="925";shortTE="F";uid="0438a290-4dda-4dd9-bc5f-7474a874faa7"
CAJEWF010000015.1	RepeatMasker	Unknown	1315806	1316510	6307	-	.	ID="RND-1_FAMILY-238";Tend="1637";Tstart="933";shortTE="F";uid="94dc0197-99d5-429e-975b-4551bcd8174e"
CAJEWF010000015.1	RepeatMasker	Unknown	6946809	6946995	1192	-	.	ID="RND-1_FAMILY-253";Tend="1135";Tstart="951";shortTE="F";uid="af152ef8-a547-4d93-ba4f-8cb9c8fa70ff"
CAJEWF010000015.1	RepeatMasker	DNA/Kolobok	4923202	4923438	1964	-	.	ID="RND-1_FAMILY-789";Tend="1742";Tstart="1506";shortTE="F";uid="27520199-240c-437f-99f8-194c8a37da0e"
CAJEWF010000015.1	RepeatMasker	DNA/hAT?	5269793	5269978	1213	-	.	ID="HAT-N5_BTA";Tend="184";Tstart="1";shortTE="F";uid="0e4b1d55-224b-491e-a159-c8cfb438d451"
CAJEWF010000015.1	RepeatMasker	DNA	9625186	9625352	555	-	.	ID="DNA-11_BTA";Tend="177";Tstart="1";shortTE="F";uid="2aa25d7c-115d-4374-ab4c-04d6148c7626"
CAJEWF010000015.1	RepeatMasker	DNA	1476445	1476674	1515	-	.	ID="RND-4_FAMILY-183";Tend="1117";Tstart="890";shortTE="F";uid="4dc347ff-3816-464d-9a83-bfbafb9f8f77"
CAJEWF010000015.1	RepeatMasker	DNA	9575017	9575262	1142	-	.	ID="RND-1_FAMILY-136";Tend="1138";Tstart="914";shortTE="F";uid="dddc346c-585c-40da-bdc4-f10ecbb60296"
CAJEWF010000015.1	RepeatMasker	RC/Helitron	7905134	7905297	457	-	.	ID="HELITRON-1N1B_BTA";Tend="604";Tstart="435";shortTE="F";uid="cbe3f3fd-12f8-4244-8577-f186d48f9254"
CAJEWF010000015.1	RepeatMasker	DNA/PIF-Spy	9328977	9329230	941	-	.	ID="RND-6_FAMILY-964";Tend="1366";Tstart="1111";shortTE="F";uid="c942c852-278e-494b-aa4c-7bf56e60e88f"
CAJEWF010000015.1	RepeatMasker	LINE/I	4987786	4987941	867	-	.	ID="RND-6_FAMILY-4328";Tend="866";Tstart="709";shortTE="F";uid="1e6ae7aa-3ae5-42c7-ae89-6869ddaea901"
CAJEWF010000015.1	RepeatMasker	Unknown	384938	385118	1409	-	.	ID="RND-6_FAMILY-11";Tend="1077";Tstart="897";shortTE="F";uid="971fd454-fbc0-432f-9e53-b5c9ea2f97eb"
CAJEWF010000015.1	RepeatMasker	Unknown	1335355	1335887	1396	-	.	ID="RND-1_FAMILY-852";TEgroup="ctg_15%7CRND-1_FAMILY-852%7C1";Tend="1325";Tstart="937";shortTE="F";uid="c10fa39d-c539-49fc-8062-bcb868a987ec"
CAJEWF010000015.1	RepeatMasker	DNA/CMC	9648488	9648714	1230	-	.	ID="RND-5_FAMILY-957";Tend="1087";Tstart="860";shortTE="F";uid="cbb96b4a-a8e3-4d37-b1f8-617bcfb9463d"
CAJEWF010000015.1	RepeatMasker	DNA	2843797	2844050	1169	-	.	ID="DNA-5_BTA";Tend="255";Tstart="1";shortTE="F";uid="9b554830-35f6-44af-805e-be82eca3d628"
CAJEWF010000015.1	RepeatMasker	DNA/TcMar-Tc2	9632969	9633119	1278	-	.	ID="RND-3_FAMILY-8";Tend="1075";Tstart="924";shortTE="F";uid="928badeb-8c69-4e1e-a152-3a06ca6f0fa8"
CAJEWF010000015.1	RepeatMasker	Unknown	2252193	2252807	2875	-	.	ID="RND-4_FAMILY-143";Tend="1570";Tstart="979";shortTE="F";uid="d801b05d-bd4f-4382-a3d0-42882fe80aa2"
CAJEWF010000015.1	RepeatMasker	LTR/Gypsy	5707440	5707697	1845	-	.	ID="RND-5_FAMILY-1051";Tend="1452";Tstart="1197";shortTE="F";uid="7882fa73-3688-46eb-877c-158c8781af47"
CAJEWF010000015.1	RepeatMasker	DNA/CMC-EnSpm	1176165	1176327	1289	-	.	ID="RND-6_FAMILY-1912";Tend="1114";Tstart="952";shortTE="F";uid="f403a6db-7900-4ac9-b8f6-c387e799c682"
CAJEWF010000015.1	RepeatMasker	DNA/CMC-EnSpm	7527752	7527881	609	-	.	ID="RND-6_FAMILY-6392";Tend="821";Tstart="692";shortTE="F";uid="47abc92e-928a-4f75-8268-6d238ff7304d"
CAJEWF010000015.1	RepeatMasker	DNA	4972542	4972657	558	-	.	ID="DNA-9_BTA";Tend="147";Tstart="32";shortTE="F";uid="be67cecf-a3bd-4a43-abac-7a1362fe7851"
CAJEWF010000015.1	RepeatMasker	LINE/R1	6466458	6468406	675	-	.	ID="R1-1_BTA";TEgroup="ctg_15%7CR1-1_BTA%7C2";Tend="5780";Tstart="3324";shortTE="F";uid="f77b4840-3417-440a-9192-f558bb87dde4"
CAJEWF010000015.1	RepeatMasker	Unknown	7747536	7747841	2193	-	.	ID="RND-4_FAMILY-226";Tend="1226";Tstart="914";shortTE="F";uid="aeb66482-9df9-465c-8224-990c3651cd41"
CAJEWF010000015.1	RepeatMasker	Unknown	1863292	1863539	1470	-	.	ID="RND-1_FAMILY-70";Tend="1221";Tstart="923";shortTE="F";uid="12aa76d0-759a-46c7-b276-60d461c57657"
CAJEWF010000015.1	RepeatMasker	Unknown	202895	203452	4685	-	.	ID="RND-3_FAMILY-932";Tend="1449";Tstart="883";shortTE="F";uid="4e2fdce8-32ca-45cd-be4b-f6038c8416e0"
CAJEWF010000015.1	RepeatMasker	DNA/CMC-EnSpm	6330250	6330421	1008	-	.	ID="RND-1_FAMILY-258";Tend="881";Tstart="714";shortTE="F";uid="c3087d00-4eb5-4c57-b39b-382d1ec5a0bb"
CAJEWF010000015.1	RepeatMasker	DNA/CMC-EnSpm	4861490	4861748	1685	-	.	ID="RND-6_FAMILY-7144";Tend="1227";Tstart="967";shortTE="F";uid="4676c762-b4b6-4907-9e9c-6c81754ed3a8"
CAJEWF010000015.1	RepeatMasker	Unknown	507677	507880	1019	-	.	ID="RND-6_FAMILY-1723";Tend="1035";Tstart="848";shortTE="F";uid="1ed0d8c2-3137-4b1c-886f-5b83a8562322"
CAJEWF010000015.1	RepeatMasker	LTR/Pao	1875018	1875574	1443	-	.	ID="RND-5_FAMILY-543";Tend="1347";Tstart="788";shortTE="F";uid="b130db76-1090-4af8-8998-da3cdec10581"
CAJEWF010000015.1	RepeatMasker	Unknown	2685016	2685237	1227	-	.	ID="RND-3_FAMILY-43";Tend="1219";Tstart="959";shortTE="F";uid="6e65c2b7-fa55-4628-b10b-509a69cabee1"
CAJEWF010000015.1	RepeatMasker	RC/Helitron	2821921	2822209	773	-	.	ID="RND-4_FAMILY-102";Tend="1211";Tstart="920";shortTE="F";uid="862e921b-6937-4b6a-914a-a25e6bd8cb4c"
CAJEWF010000015.1	RepeatMasker	DNA/CMC-EnSpm	1467903	1468163	2037	-	.	ID="RND-6_FAMILY-737";Tend="1150";Tstart="890";shortTE="F";uid="8b13eb2a-f30f-4c10-a08a-9ac38e5ca355"
CAJEWF010000015.1	RepeatMasker	DNA	7906483	7906631	456	-	.	ID="RND-5_FAMILY-312";Tend="1074";Tstart="917";shortTE="F";uid="2d9f97b0-ceeb-401e-98a6-241fe8d0107c"
CAJEWF010000015.1	RepeatMasker	DNA/PIF-Spy	2771335	2771710	2622	-	.	ID="RND-5_FAMILY-3132";Tend="2541";Tstart="2164";shortTE="F";uid="31dff08d-ab72-481e-bbea-a1219dd03920"
CAJEWF010000015.1	RepeatMasker	Unknown	3586989	3587265	1740	-	.	ID="RND-6_FAMILY-1752";Tend="1259";Tstart="963";shortTE="F";uid="25db247a-122b-4b71-8579-9efe603026fc"
CAJEWF010000015.1	RepeatMasker	LINE/L2	10713325	10713588	1708	-	.	ID="RND-4_FAMILY-328";Tend="1160";Tstart="895";shortTE="F";uid="0dcbdf1e-f725-4774-a248-b486367fb461"
CAJEWF010000015.1	RepeatMasker	DNA/PIF-Spy	4410290	4410481	909	-	.	ID="ISL2EU-2N1_BTA";Tend="198";Tstart="7";shortTE="F";uid="fb9dba6b-77b4-4314-a1dd-6a2fc81a8a45"
CAJEWF010000015.1	RepeatMasker	Unknown	10234118	10235037	7140	-	.	ID="RND-6_FAMILY-1996";Tend="1748";Tstart="871";shortTE="F";uid="c44ffd0c-b327-4f95-8673-ea648125336f"
CAJEWF010000015.1	RepeatMasker	LTR/Gypsy	2833644	2834182	1452	-	.	ID="RND-6_FAMILY-417";Tend="1386";Tstart="908";shortTE="F";uid="9f33a53d-c554-44df-9325-2ff2594e5210"
CAJEWF010000015.1	RepeatMasker	Unknown	9652719	9652822	464	-	.	ID="RND-4_FAMILY-29";Tend="798";Tstart="693";shortTE="F";uid="cdf28271-14ec-428f-8c1a-47212544a914"
CAJEWF010000015.1	RepeatMasker	Unknown	2425995	2426258	1719	-	.	ID="RND-1_FAMILY-70";Tend="1218";Tstart="951";shortTE="F";uid="f038d8c1-72e1-419a-bcf0-60117d5d25ef"
CAJEWF010000015.1	RepeatMasker	DNA	4438532	4438820	1236	-	.	ID="dna-5_bta";Tend="255";Tstart="1";shortTE="F";uid="fea0e893-9d2c-4418-b9c8-82dcc167571d"
CAJEWF010000015.1	RepeatMasker	LTR/Gypsy	6636799	6637091	987	-	.	ID="RND-6_FAMILY-1646";Tend="1503";Tstart="1197";shortTE="F";uid="b8a233da-c850-4943-9291-52d30a747f29"
CAJEWF010000015.1	RepeatMasker	DNA/TcMar-Tc1	6828902	6829077	1044	-	.	ID="MARINER-N2_BTA";Tend="1202";Tstart="1023";shortTE="F";uid="b4ebc482-bf09-44d5-aa22-cf474e0cc632"
CAJEWF010000015.1	RepeatMasker	Unknown	7494480	7494733	1506	-	.	ID="RND-3_FAMILY-154";Tend="1204";Tstart="957";shortTE="F";uid="2ba73126-434f-4385-babb-46ca5316ae36"
CAJEWF010000015.1	RepeatMasker	DNA/hAT-Tip100	2671247	2671385	851	-	.	ID="RND-5_FAMILY-3189";Tend="1682";Tstart="1544";shortTE="F";uid="946ea0aa-d365-4002-8141-ac4569e9c9b3"
CAJEWF010000015.1	RepeatMasker	Unknown	7573599	7573857	1016	-	.	ID="RND-3_FAMILY-432";Tend="1244";Tstart="969";shortTE="F";uid="57eb2997-4e44-4fcf-8a92-493910d8f345"
CAJEWF010000015.1	RepeatMasker	Unknown	8381232	8381411	1007	-	.	ID="RND-3_FAMILY-258";Tend="1019";Tstart="825";shortTE="F";uid="010f465a-b643-4e5b-b454-30e863acdb3d"
CAJEWF010000015.1	RepeatMasker	DNA	10326703	10326844	916	-	.	ID="RND-6_FAMILY-26";Tend="1298";Tstart="1155";shortTE="F";uid="8afb08ad-3915-4661-9e0d-a8ec9dee09c7"
CAJEWF010000015.1	RepeatMasker	LINE/L2	3290844	3291074	1496	-	.	ID="RND-4_FAMILY-328";Tend="1126";Tstart="896";shortTE="F";uid="e734484b-cadc-44b1-b6dd-245c12a6366e"
CAJEWF010000015.1	RepeatMasker	DNA	10332308	10332526	1384	-	.	ID="dna-10_bta";Tend="185";Tstart="1";shortTE="F";uid="716385fe-650f-4ba6-88ab-515e60df2348"
CAJEWF010000015.1	RepeatMasker	DNA/hAT-Tip100	2723400	2723577	611	-	.	ID="RND-5_FAMILY-926";Tend="1629";Tstart="1460";shortTE="F";uid="d5086f5a-1645-42bd-94b6-b170fa433407"
CAJEWF010000015.1	RepeatMasker	RC/Helitron	1888835	1888964	571	-	.	ID="RND-4_FAMILY-1138";Tend="1310";Tstart="1162";shortTE="F";uid="1e100297-f8f2-4ef2-ad8b-3749cd6a41a7"
CAJEWF010000015.1	RepeatMasker	LINE/I	1079251	1079497	853	-	.	ID="RND-6_FAMILY-27";Tend="1191";Tstart="948";shortTE="F";uid="65a0d7ed-08cb-4771-b576-323901fe7d51"
CAJEWF010000015.1	RepeatMasker	Unknown	66579	66972	1689	-	.	ID="RND-3_FAMILY-330";Tend="1335";Tstart="934";shortTE="F";uid="f3712d43-ecf2-4410-8a61-e667f04f2df5"
CAJEWF010000015.1	RepeatMasker	DNA	4211825	4212167	1700	-	.	ID="dna-11_bta";Tend="263";Tstart="1";shortTE="F";uid="a067f2a2-4e55-40e4-a19d-03b800272ff9"
CAJEWF010000015.1	RepeatMasker	LTR/Pao	3839903	3840310	2353	-	.	ID="RND-5_FAMILY-543";TEgroup="ctg_15%7CRND-5_FAMILY-543%7C2";Tend="1372";Tstart="796";shortTE="F";uid="23df6ca0-f058-4ab6-a17f-fe313e01ed2f"
CAJEWF010000015.1	RepeatMasker	DNA	850963	851224	2000	-	.	ID="RND-5_FAMILY-2645";Tend="1266";Tstart="1005";shortTE="F";uid="b2f77544-c4d4-4403-bc18-6ddd21077e5e"
CAJEWF010000015.1	RepeatMasker	RC/Helitron	572394	572710	1063	-	.	ID="HELITRON-1N1B_BTA";Tend="319";Tstart="4";shortTE="F";uid="5f268419-4b64-4ddf-b169-2af2668cdd6b"
CAJEWF010000015.1	RepeatMasker	LTR/Gypsy	7973582	7973844	788	-	.	ID="RND-6_FAMILY-417";Tend="1151";Tstart="902";shortTE="F";uid="9cd9f615-2d47-4d4d-98c0-0fd6b886a172"
CAJEWF010000015.1	RepeatMasker	LTR/Gypsy	9054317	9054554	907	-	.	ID="RND-6_FAMILY-417";Tend="1152";Tstart="918";shortTE="F";uid="29b1d98f-774a-494a-8321-b906538efe9c"
CAJEWF010000015.1	RepeatMasker	Unknown	9951474	9951636	1201	-	.	ID="RND-4_FAMILY-384";Tend="1004";Tstart="842";shortTE="F";uid="deb88ec5-ed5b-4f6d-a96d-31144815b7bb"
CAJEWF010000015.1	RepeatMasker	RC/Helitron	973812	974230	1636	-	.	ID="RND-4_FAMILY-309";Tend="1135";Tstart="692";shortTE="F";uid="b0959ec9-bb6c-4e4e-8db7-1be4c44cd73c"
CAJEWF010000015.1	RepeatMasker	DNA	8345363	8345597	761	-	.	ID="DNA-5_BTA";Tend="254";Tstart="1";shortTE="F";uid="d47782d2-3a05-45b0-9b32-a22ea090a706"
CAJEWF010000015.1	RepeatMasker	DNA	851857	852367	3941	-	.	ID="DNA-1_BTA";Tend="503";Tstart="1";shortTE="F";uid="ed344820-55f6-46a9-8686-a9613144b827"
CAJEWF010000015.1	RepeatMasker	DNA/MULE-MuDR	6260095	6264009	30817	-	.	ID="rnd-6_family-10923";Tend="4906";Tstart="1001";shortTE="F";uid="c0bb0e27-e16e-49ba-b93d-5fac1bb9bcbb"
CAJEWF010000015.1	RepeatMasker	DNA	10014006	10014225	794	-	.	ID="DNA-5_BTA";Tend="237";Tstart="1";shortTE="F";uid="2650878b-e753-43ec-b408-e53806b7a051"
CAJEWF010000015.1	RepeatMasker	DNA	9522173	9522378	619	-	.	ID="RND-5_FAMILY-971";Tend="1198";Tstart="986";shortTE="F";uid="cd01b822-6132-4090-835d-39edf5a593a0"
CAJEWF010000015.1	RepeatMasker	Unknown	8383315	8383475	511	-	.	ID="RND-2_FAMILY-342";Tend="1040";Tstart="884";shortTE="F";uid="d3a05fae-d481-4805-bfdf-fe414c40f9ce"
CAJEWF010000015.1	RepeatMasker	DNA/TcMar-Tc1	6087761	6087975	992	-	.	ID="RND-4_FAMILY-168";Tend="1177";Tstart="958";shortTE="F";uid="e9066249-988b-4156-8fd8-c71d7b294b84"
CAJEWF010000015.1	RepeatMasker	LTR/Gypsy	3111924	3112181	1586	-	.	ID="RND-4_FAMILY-31";Tend="1364";Tstart="1107";shortTE="F";uid="ee1a408f-8a21-4984-91b8-1526481e252b"
CAJEWF010000015.1	RepeatMasker	Unknown	1738726	1739010	1450	-	.	ID="RND-1_FAMILY-36";Tend="1234";Tstart="950";shortTE="F";uid="ca50c34e-1f7b-4f07-be69-8859b773bb9f"
CAJEWF010000015.1	RepeatMasker	DNA/CMC	9542069	9542298	1729	-	.	ID="RND-5_FAMILY-957";Tend="1090";Tstart="859";shortTE="F";uid="247aad6b-e715-4dba-9a88-ec1f72241e7d"
CAJEWF010000015.1	RepeatMasker	DNA/hAT-Tip100	1893781	1894633	4672	-	.	ID="HAT-N2_BTA";Tend="825";Tstart="1";shortTE="F";uid="58852440-64c0-464f-991d-b521a1b837f7"
CAJEWF010000015.1	RepeatMasker	DNA/PIF-Harbinger	4752169	4752315	878	-	.	ID="RND-4_FAMILY-1090";Tend="1193";Tstart="1056";shortTE="F";uid="c1c4dca2-b375-431f-9e32-bcbf0ee1fecf"
CAJEWF010000015.1	RepeatMasker	DNA/CMC-EnSpm	2309965	2310226	1649	-	.	ID="RND-2_FAMILY-41";Tend="1262";Tstart="1001";shortTE="F";uid="1b23c28a-5cca-4e5d-a370-87f2f9d02b23"
CAJEWF010000015.1	RepeatMasker	DNA	4566868	4567027	739	-	.	ID="rnd-5_family-244";TEgroup="ctg_15%7Crnd-5_family-244%7C1";Tend="5657";Tstart="5517";shortTE="T";uid="b803a537-cf03-4c7e-bdfd-5ac6aa1ed711"
CAJEWF010000015.1	RepeatMasker	DNA/Maverick	2661044	2661380	1631	-	.	ID="RND-2_FAMILY-28";Tend="1064";Tstart="738";shortTE="F";uid="6a0dc2f4-209d-4d65-8241-3370239f194e"
CAJEWF010000015.1	RepeatMasker	DNA	8599012	8599263	1402	-	.	ID="DNA-5_BTA";Tend="253";Tstart="2";shortTE="F";uid="647a246c-0123-4e69-8ccf-7033070039f3"
CAJEWF010000015.1	RepeatMasker	DNA/CMC-EnSpm	2455382	2455500	685	-	.	ID="RND-6_FAMILY-6392";Tend="821";Tstart="702";shortTE="F";uid="7ce0030c-462e-4224-9bd3-739781c92e70"
CAJEWF010000015.1	RepeatMasker	Unknown	7848372	7848674	2103	-	.	ID="RND-4_FAMILY-624";Tend="1223";Tstart="929";shortTE="F";uid="505686b8-68e2-45aa-8f76-91131b75a318"
CAJEWF010000015.1	RepeatMasker	DNA/PIF-Harbinger	7554398	7554638	1283	-	.	ID="RND-4_FAMILY-1090";Tend="1431";Tstart="1188";shortTE="F";uid="ff8550e5-8889-47ac-915a-8071671b4f4f"
CAJEWF010000015.1	RepeatMasker	DNA	2840441	2840624	632	-	.	ID="RND-1_FAMILY-713";Tend="6914";Tstart="6724";shortTE="F";uid="8bb6f3f2-b43b-468f-8240-9d372dcd5086"
CAJEWF010000015.1	RepeatMasker	DNA/Kolobok	550165	550464	437	-	.	ID="RND-1_FAMILY-659";Tend="3816";Tstart="3519";shortTE="F";uid="815d725d-9b1e-4f45-bb73-187879e5d10f"
CAJEWF010000015.1	RepeatMasker	DNA/PIF-Harbinger	9635184	9635316	883	-	.	ID="RND-4_FAMILY-1090";Tend="1438";Tstart="1306";shortTE="F";uid="5cf31045-fc69-40db-bb7c-ffb50882aa80"
CAJEWF010000015.1	RepeatMasker	DNA/CMC	10294875	10295129	2155	-	.	ID="RND-5_FAMILY-844";Tend="1106";Tstart="852";shortTE="F";uid="58727435-2c5f-4a3e-a24b-02bbe9c193e5"
CAJEWF010000015.1	RepeatMasker	DNA	5498370	5498521	1218	-	.	ID="RND-1_FAMILY-194";Tend="1068";Tstart="917";shortTE="F";uid="b5a5de0a-d4de-4d29-ac51-d515a9e55066"
CAJEWF010000015.1	RepeatMasker	RC/Helitron	120208	120339	455	-	.	ID="RND-6_FAMILY-4149";Tend="700";Tstart="578";shortTE="F";uid="183873f8-7390-43fd-8673-ed3cb68cf7b1"
CAJEWF010000015.1	RepeatMasker	Unknown	5449771	5450194	3213	-	.	ID="RND-1_FAMILY-449";Tend="1363";Tstart="941";shortTE="F";uid="24006425-e0e2-4669-b872-3e00095dc850"
CAJEWF010000015.1	RepeatMasker	DNA	7674062	7674213	1124	-	.	ID="RND-4_FAMILY-441";Tend="1115";Tstart="957";shortTE="F";uid="588ee2d9-16ae-4aef-9a13-76573a9baea0"
CAJEWF010000015.1	RepeatMasker	DNA	3653036	3653474	2560	-	.	ID="RND-5_FAMILY-971";Tend="1608";Tstart="1148";shortTE="F";uid="38a33b0f-4e39-4ab4-a9ba-3e3b536fb56f"
CAJEWF010000015.1	RepeatMasker	DNA	4371882	4372667	2916	-	.	ID="RND-5_FAMILY-630";TEgroup="ctg_15%7CRND-5_FAMILY-630%7C1";Tend="2007";Tstart="1286";shortTE="F";uid="ac7aa4ca-7e7d-439e-90a3-90e25b488d59"
CAJEWF010000015.1	RepeatMasker	Unknown	4606647	4606952	1807	-	.	ID="RND-4_FAMILY-336";Tend="1294";Tstart="974";shortTE="F";uid="3e15569f-2e71-4e29-b7fc-3dfab2eafadb"
CAJEWF010000015.1	RepeatMasker	LTR/Gypsy	8531478	8531618	422	-	.	ID="RND-6_FAMILY-2211";Tend="1587";Tstart="1454";shortTE="F";uid="30b99321-5fd7-4875-90e5-c8b578e8f2e0"
CAJEWF010000015.1	RepeatMasker	DNA/hAT-Tip100	432498	433059	2908	-	.	ID="RND-1_FAMILY-49";Tend="1717";Tstart="1187";shortTE="F";uid="a2b7b886-5002-491f-b660-330d5fecc80e"
CAJEWF010000015.1	RepeatMasker	DNA/PIF-Spy	7195847	7195990	417	-	.	ID="RND-5_FAMILY-1562";Tend="1043";Tstart="882";shortTE="F";uid="49b3fbd8-253e-4959-b71a-03672c05c5a5"
CAJEWF010000015.1	RepeatMasker	DNA/Sola-2	4695962	4696210	1184	-	.	ID="RND-6_FAMILY-443";Tend="2605";Tstart="2355";shortTE="F";uid="06f350a9-8754-4619-825a-b40e8d00c1e0"
CAJEWF010000015.1	RepeatMasker	Unknown	2527741	2528001	1275	-	.	ID="RND-1_FAMILY-36";Tend="1210";Tstart="945";shortTE="F";uid="38382c41-7f59-4ecf-a854-1c68bec93c53"
CAJEWF010000015.1	RepeatMasker	Unknown	4864803	4865108	2009	-	.	ID="RND-1_FAMILY-70";TEgroup="ctg_15%7CRND-1_FAMILY-70%7C1";Tend="1499";Tstart="952";shortTE="F";uid="c4426990-c5dd-4dcf-ba1b-e14cd55c01f9"
CAJEWF010000015.1	RepeatMasker	DNA/hAT-Tip100	554340	554818	1373	-	.	ID="rnd-5_family-3523";Tend="937";Tstart="660";shortTE="F";uid="932b7838-a588-440e-83a3-cd89474dd57c"
CAJEWF010000015.1	RepeatMasker	DNA	1518653	1518926	720	-	.	ID="RND-3_FAMILY-28";Tend="1193";Tstart="900";shortTE="F";uid="a323bdaf-8f6d-4583-88e5-308c43868d1b"
CAJEWF010000015.1	RepeatMasker	Unknown	1294379	1294586	1661	-	.	ID="RND-5_FAMILY-674";Tend="1106";Tstart="899";shortTE="F";uid="6e80742d-02e1-4e86-9f48-b12ebbad51fb"
CAJEWF010000015.1	RepeatMasker	DNA/TcMar-Tc1	4150211	4150421	1537	-	.	ID="RND-4_FAMILY-1919";Tend="1105";Tstart="897";shortTE="F";uid="ef9124b4-91b6-4ccb-9afb-b1f180f8cbe9"
CAJEWF010000015.1	RepeatMasker	Unknown	6222963	6224070	7493	-	.	ID="RND-1_FAMILY-791";Tend="1824";Tstart="729";shortTE="F";uid="c9192e8d-20f2-4569-949e-c2afede79233"
CAJEWF010000015.1	RepeatMasker	DNA	8782302	8782750	3049	-	.	ID="DNA-10_BTA";Tend="434";Tstart="1";shortTE="F";uid="0f37e60a-19c9-44dc-b3e3-97ed1a5d4c21"
CAJEWF010000015.1	RepeatMasker	RC/Helitron	5646487	5646778	912	-	.	ID="RND-4_FAMILY-803";Tend="2236";Tstart="1829";shortTE="F";uid="689f6b28-739b-4d06-8bf2-23854556f22b"
CAJEWF010000015.1	RepeatMasker	DNA/hAT?	4869020	4869268	1162	-	.	ID="RND-5_FAMILY-1660";Tend="1131";Tstart="876";shortTE="F";uid="6f5ecb8c-9682-4993-86d9-89736681961f"
CAJEWF010000015.1	RepeatMasker	DNA/CMC-EnSpm	4045649	4045913	1536	-	.	ID="RND-2_FAMILY-41";Tend="1262";Tstart="1001";shortTE="F";uid="3a711729-8c3d-4dac-a2fb-c5106105154b"
CAJEWF010000015.1	RepeatMasker	DNA	9325715	9325842	513	-	.	ID="RND-6_FAMILY-3855";Tend="2954";Tstart="2827";shortTE="F";uid="b72a6bc0-60b5-465c-a663-3bdbdf11a877"
CAJEWF010000015.1	RepeatMasker	DNA/MULE-MuDR	8035710	8036080	3097	-	.	ID="RND-1_FAMILY-69";Tend="1311";Tstart="946";shortTE="F";uid="f62fa8aa-eee5-4197-af45-69709756b8bf"
CAJEWF010000015.1	RepeatMasker	Unknown	4786400	4786684	1771	-	.	ID="RND-4_FAMILY-226";Tend="1230";Tstart="915";shortTE="F";uid="666821d4-9177-4abd-8f5d-989294eee1aa"
CAJEWF010000015.1	RepeatMasker	DNA	1161322	1161563	1282	-	.	ID="DNA-5_BTA";Tend="255";Tstart="20";shortTE="F";uid="107636a3-ff99-4342-b691-92c9cefb98e5"
CAJEWF010000015.1	RepeatMasker	Unknown	9672440	9672964	2037	-	.	ID="RND-2_FAMILY-342";Tend="1036";Tstart="512";shortTE="F";uid="b44a3f03-bfc9-421e-a620-21812f737c67"
CAJEWF010000015.1	RepeatMasker	Unknown	5190607	5191135	3381	-	.	ID="RND-4_FAMILY-230";Tend="1482";Tstart="970";shortTE="F";uid="8556fa89-7c30-4667-be40-963d41130a5c"
CAJEWF010000015.1	RepeatMasker	DNA/CMC	319272	319382	704	-	.	ID="rnd-5_family-957";Tend="1087";Tstart="999";shortTE="F";uid="454767be-6555-457b-bfaa-1feaecd1bd65"
CAJEWF010000015.1	RepeatMasker	Unknown	7079520	7079832	1101	-	.	ID="RND-6_FAMILY-1777";Tend="1281";Tstart="871";shortTE="F";uid="68ecb297-0f32-4570-970e-810f25eac2b9"
CAJEWF010000015.1	RepeatMasker	Unknown	5274550	5274795	1739	-	.	ID="RND-6_FAMILY-2207";Tend="1241";Tstart="985";shortTE="F";uid="f79d60c6-2675-474b-981a-dfc121ee9bd5"
CAJEWF010000015.1	RepeatMasker	DNA/Academ-1	34013	34182	448	-	.	ID="RND-6_FAMILY-571";Tend="2859";Tstart="2669";shortTE="F";uid="432217e8-5605-43f7-950e-0652dc6c3877"
CAJEWF010000015.1	RepeatMasker	LTR/Gypsy	4417195	4417458	1322	-	.	ID="RND-5_FAMILY-1051";Tend="1192";Tstart="933";shortTE="F";uid="57efbc71-29c1-4317-981f-eaa166afdd65"
CAJEWF010000015.1	RepeatMasker	Unknown	9720058	9720274	794	-	.	ID="RND-1_FAMILY-720";Tend="1185";Tstart="983";shortTE="F";uid="2f0ab873-ef13-4257-8d66-b4afba0e465e"
CAJEWF010000015.1	RepeatMasker	Unknown	7808145	7808320	1552	-	.	ID="RND-5_FAMILY-652";Tend="1089";Tstart="914";shortTE="F";uid="535f9a84-0d61-467b-8515-39cd7e315c74"
CAJEWF010000015.1	RepeatMasker	Unknown	4107773	4108044	1383	-	.	ID="RND-6_FAMILY-1752";Tend="1260";Tstart="971";shortTE="F";uid="df347c71-23ee-4263-805d-bff504f63ec0"
CAJEWF010000015.1	RepeatMasker	Unknown	7181132	7181318	1252	-	.	ID="RND-6_FAMILY-247";Tend="1076";Tstart="890";shortTE="F";uid="d4a9845d-2b64-41ef-abfa-7256e3c2ce42"
CAJEWF010000015.1	RepeatMasker	DNA/CMC-EnSpm	5654989	5655144	1046	-	.	ID="RND-6_FAMILY-1912";Tend="1116";Tstart="950";shortTE="F";uid="65009b8e-fc76-436f-be33-f3733f83387d"
CAJEWF010000015.1	RepeatMasker	Unknown	7501121	7501231	442	-	.	ID="RND-5_FAMILY-2442";Tend="2087";Tstart="1973";shortTE="F";uid="4270748d-2840-422d-ae6a-f80d7b0b1d5b"
CAJEWF010000015.1	RepeatMasker	Unknown	8785573	8785776	1254	-	.	ID="RND-6_FAMILY-630";Tend="1129";Tstart="923";shortTE="F";uid="91fecdc1-fd1e-4f14-8793-e502ff344edd"
CAJEWF010000015.1	RepeatMasker	Unknown	9375786	9376058	1331	-	.	ID="RND-1_FAMILY-137";Tend="1157";Tstart="890";shortTE="F";uid="12400d44-cfc1-4f1c-b0ff-7cf23b833b4d"
CAJEWF010000015.1	RepeatMasker	DNA/CMC	7926514	7926740	1907	-	.	ID="ENSPM-N1_BTA";Tend="228";Tstart="1";shortTE="F";uid="253c3579-65a6-485c-a670-2a4c2e23db47"
CAJEWF010000015.1	RepeatMasker	DNA/Sola-2	10222576	10222741	558	-	.	ID="RND-1_FAMILY-227";Tend="1745";Tstart="1591";shortTE="F";uid="68b9b014-23d5-4849-a6ab-6677c899e90e"
CAJEWF010000015.1	RepeatMasker	DNA/CMC-EnSpm	10360432	10360861	1170	-	.	ID="RND-1_FAMILY-56";TEgroup="ctg_15%7CRND-1_FAMILY-56%7C4";Tend="1158";Tstart="894";shortTE="F";uid="5b2dc13f-a365-4645-8ed4-517881c6a298"
CAJEWF010000015.1	RepeatMasker	Unknown	1349397	1350093	5552	-	.	ID="RND-6_FAMILY-6183";Tend="1548";Tstart="849";shortTE="F";uid="bdccf385-7cd0-46b4-b63e-e25ca02ea54e"
CAJEWF010000015.1	RepeatMasker	DNA/CMC-EnSpm	2314847	2315040	1066	-	.	ID="RND-6_FAMILY-737";Tend="1150";Tstart="952";shortTE="F";uid="ba01bccf-a01e-46c0-8750-1fa95c0f3285"
CAJEWF010000015.1	RepeatMasker	DNA	7928182	7928700	1159	-	.	ID="DNA-11_BTA";Tend="480";Tstart="3";shortTE="F";uid="7a17cbdc-e1f7-4c37-85d3-22caabcc6fa7"
CAJEWF010000015.1	RepeatMasker	Unknown	9612434	9612545	733	-	.	ID="RND-6_FAMILY-1954";Tend="1137";Tstart="1025";shortTE="F";uid="a6a0d7a3-4b5e-4ab7-8cf3-3bf762444f0b"
CAJEWF010000015.1	RepeatMasker	DNA/TcMar-Tc1	3686541	3686739	1277	-	.	ID="RND-4_FAMILY-1919";Tend="1103";Tstart="903";shortTE="F";uid="052d8c7b-74d2-48f0-8d69-b20c441f3e52"
CAJEWF010000015.1	RepeatMasker	Unknown	949374	949519	669	-	.	ID="RND-1_FAMILY-27";Tend="1051";Tstart="906";shortTE="F";uid="c1c8d82f-587a-4d1d-aa9a-b30e745f58e9"
CAJEWF010000015.1	RepeatMasker	DNA	1118356	1118486	528	-	.	ID="RND-6_FAMILY-2749";Tend="1490";Tstart="1357";shortTE="F";uid="877eea67-de27-4825-a397-2d256eccc85c"
CAJEWF010000015.1	RepeatMasker	DNA	5259392	5259622	1824	-	.	ID="RND-1_FAMILY-194";Tend="1063";Tstart="830";shortTE="F";uid="e01a66c0-ad0f-4460-b2b3-65b9ce03f8ca"
CAJEWF010000015.1	RepeatMasker	LTR/Gypsy	1893567	1893736	680	-	.	ID="RND-5_FAMILY-56";Tend="1062";Tstart="895";shortTE="F";uid="981bc52a-ea33-40f4-8de3-cb753cbeaf42"
CAJEWF010000015.1	RepeatMasker	LINE/L2	3800977	3801299	2212	-	.	ID="RND-6_FAMILY-9886";Tend="1200";Tstart="881";shortTE="F";uid="bc48a7d4-aaf9-46b7-bef2-018f1b5accab"
CAJEWF010000015.1	RepeatMasker	Unknown	2763163	2763385	1022	-	.	ID="RND-4_FAMILY-59";Tend="1127";Tstart="906";shortTE="F";uid="63118f05-0490-411a-874d-269c0ab8d4cf"
CAJEWF010000015.1	RepeatMasker	DNA	2190377	2190511	989	-	.	ID="RND-5_FAMILY-1857";Tend="4710";Tstart="4576";shortTE="F";uid="ba1b58df-24df-4cd2-8fe1-8f136de654bc"
```
