## Supplementary material for "Transposon accumulation at xenobiotic gene family loci: a comparative genomic analysis in aphids": Sup_File_S2: bemisaTabaci_GCA_903994105.1.filteredRepeats.gff (part 28 of 126)

```
CAJEWF010000015.1	RepeatMasker	Unknown	10376216	10376525	1287	-	.	ID="RND-1_FAMILY-202";Tend="1211";Tstart="908";shortTE="F";uid="ecceffa5-2782-4378-8ad9-5ee05da21972"
CAJEWF010000015.1	RepeatMasker	DNA	10146300	10146555	560	-	.	ID="RND-5_FAMILY-2631";Tend="4219";Tstart="3947";shortTE="F";uid="cafbc185-30b7-4f80-9e6f-e1ee2d04ce8d"
CAJEWF010000015.1	RepeatMasker	DNA/Sola-1	1057594	1057797	1057	-	.	ID="RND-5_FAMILY-2241";Tend="1132";Tstart="935";shortTE="F";uid="bccecd74-61f2-4dbb-bee9-6dc78d186a06"
CAJEWF010000015.1	RepeatMasker	LTR/Gypsy	9030105	9030376	978	-	.	ID="RND-6_FAMILY-417";Tend="1165";Tstart="861";shortTE="F";uid="acdc4712-7dd6-447b-be36-4ef1de50c455"
CAJEWF010000015.1	RepeatMasker	LTR/Gypsy	696982	697142	630	-	.	ID="RND-6_FAMILY-403";Tend="942";Tstart="782";shortTE="F";uid="c44beeee-9255-4d6c-a898-cfa6f9c4018c"
CAJEWF010000015.1	RepeatMasker	DNA	9994514	9995075	2927	-	.	ID="DNA-11_BTA";Tend="551";Tstart="7";shortTE="F";uid="fa813820-124c-449b-8e20-a058cff8e9b5"
CAJEWF010000015.1	RepeatMasker	DNA/CMC-EnSpm	810816	811082	1236	-	.	ID="RND-1_FAMILY-56";Tend="1147";Tstart="895";shortTE="F";uid="86f2442a-9499-4c3e-8f54-2ed51f6a3e10"
CAJEWF010000015.1	RepeatMasker	RC/Helitron	10355179	10355331	432	-	.	ID="RND-6_FAMILY-2302";Tend="7191";Tstart="7043";shortTE="F";uid="f9e83d43-8d90-4c24-a0b2-656a5cb88705"
CAJEWF010000015.1	RepeatMasker	Unknown	2144165	2144304	872	-	.	ID="RND-1_FAMILY-27";Tend="1048";Tstart="909";shortTE="F";uid="a66807ff-14f8-40df-b1b1-b1a1753ffb94"
CAJEWF010000015.1	RepeatMasker	DNA	6340460	6340691	864	-	.	ID="DNA-5_BTA";Tend="233";Tstart="1";shortTE="F";uid="6aab1a34-9563-4607-8a1f-cf891b9bfd80"
CAJEWF010000015.1	RepeatMasker	DNA/CMC-Transib	9841903	9842058	826	-	.	ID="RND-5_FAMILY-2303";Tend="931";Tstart="757";shortTE="F";uid="d7460aee-f494-40fc-9f93-efc4faf7d1c8"
CAJEWF010000015.1	RepeatMasker	DNA/CMC-EnSpm	4463687	4463850	1126	-	.	ID="RND-6_FAMILY-1912";Tend="1115";Tstart="949";shortTE="F";uid="58da5c4e-51a7-4796-bff5-9235ddbdfa75"
CAJEWF010000015.1	RepeatMasker	Unknown	6817359	6817556	1633	-	.	ID="RND-1_FAMILY-729";Tend="994";Tstart="798";shortTE="F";uid="b621603e-95dc-447b-a9ef-02f1b11f1f51"
CAJEWF010000015.1	RepeatMasker	Unknown	10687308	10687513	971	-	.	ID="RND-6_FAMILY-694";Tend="1209";Tstart="1001";shortTE="F";uid="fc4cb0c1-fcf2-4ca7-8281-5ab6d3b24873"
CAJEWF010000015.1	RepeatMasker	DNA/CMC	6379323	6379512	930	-	.	ID="RND-1_FAMILY-116";Tend="2485";Tstart="2294";shortTE="F";uid="f56e73d8-475f-49c0-8474-dd6ca1c6e921"
CAJEWF010000015.1	RepeatMasker	Unknown	463904	464173	461	-	.	ID="RND-3_FAMILY-432";TEgroup="ctg_15%7CRND-3_FAMILY-432%7C1";Tend="1049";Tstart="970";shortTE="T";uid="9f1ee765-995a-4ea3-b857-67bddd4ad5f0"
CAJEWF010000015.1	RepeatMasker	DNA/hAT-Tip100	5262987	5263166	903	-	.	ID="RND-5_FAMILY-3523";Tend="919";Tstart="749";shortTE="F";uid="3a2dfb78-f3fb-4f60-8e6d-4ca151d331f2"
CAJEWF010000015.1	RepeatMasker	Unknown	4550267	4550382	587	-	.	ID="RND-4_FAMILY-60";Tend="1147";Tstart="1031";shortTE="F";uid="420d6b4f-d8ed-409f-8073-2e93c485cbc6"
CAJEWF010000015.1	RepeatMasker	LTR/Pao	8387071	8387463	2637	-	.	ID="RND-5_FAMILY-543";Tend="1370";Tstart="974";shortTE="F";uid="eeedd3b2-738e-4666-98df-8f5e6c8fad00"
CAJEWF010000015.1	RepeatMasker	DNA	10642620	10644993	637	-	.	ID="RND-1_FAMILY-86";TEgroup="ctg_15%7CRND-1_FAMILY-86%7C1";Tend="2228";Tstart="1";shortTE="F";uid="be34503a-5c12-48d5-b0ae-04c75c2cca44"
CAJEWF010000015.1	RepeatMasker	Unknown	1523487	1523639	696	-	.	ID="RND-6_FAMILY-47";Tend="1137";Tstart="988";shortTE="F";uid="8f30dc85-7a32-4232-ae6e-de665fa6b6f8"
CAJEWF010000015.1	RepeatMasker	DNA/CMC-EnSpm	8094877	8095022	1152	-	.	ID="RND-6_FAMILY-6354";Tend="1910";Tstart="1765";shortTE="F";uid="e9070d1c-a755-4b38-bcae-6ea07c7ce58f"
CAJEWF010000015.1	RepeatMasker	DNA/CMC-Transib	2456537	2456879	642	-	.	ID="RND-5_FAMILY-2303";TEgroup="ctg_15%7CRND-5_FAMILY-2303%7C1";Tend="949";Tstart="792";shortTE="F";uid="63aa5493-cd53-4c73-8397-e4b6409e7f32"
CAJEWF010000015.1	RepeatMasker	Unknown	343596	343804	1299	-	.	ID="RND-1_FAMILY-171";Tend="1133";Tstart="906";shortTE="F";uid="905dff4c-0078-4255-bb80-fc2894d122f6"
CAJEWF010000015.1	RepeatMasker	DNA	10551295	10551536	1098	-	.	ID="DNA-5_BTA";Tend="253";Tstart="10";shortTE="F";uid="6288e176-b270-470e-b62f-4d0459562663"
CAJEWF010000015.1	RepeatMasker	LTR/Gypsy	4582831	4583065	426	-	.	ID="GYPSY-43_DWIL-I";Tend="739";Tstart="541";shortTE="F";uid="1e6c0116-805f-4b6a-bfbf-126e49be0841"
CAJEWF010000015.1	RepeatMasker	DNA/TcMar-Tc1	354283	354487	1600	-	.	ID="RND-4_FAMILY-1919";Tend="1105";Tstart="901";shortTE="F";uid="587629e9-ed59-4daf-b0b5-ff466a171f39"
CAJEWF010000015.1	RepeatMasker	Unknown	8389034	8389331	2433	-	.	ID="RND-1_FAMILY-202";Tend="1211";Tstart="915";shortTE="F";uid="9d42df6b-80eb-4b4d-9d2a-b8818ed593e9"
CAJEWF010000015.1	RepeatMasker	DNA/CMC-EnSpm	1113868	1114208	960	-	.	ID="RND-6_FAMILY-623";Tend="838";Tstart="493";shortTE="F";uid="140fca32-71ee-4f0b-8160-245953e66256"
CAJEWF010000015.1	RepeatMasker	Unknown	6673557	6674257	4204	-	.	ID="RND-6_FAMILY-1794";Tend="1417";Tstart="762";shortTE="F";uid="1a022dc1-2a5e-4fb6-92cf-81c3300826a1"
CAJEWF010000015.1	RepeatMasker	DNA/CMC-Transib	4733286	4733420	592	-	.	ID="RND-5_FAMILY-2303";Tend="929";Tstart="766";shortTE="F";uid="8b3b71b9-e9e3-4c44-bc66-81a2fcce3f71"
CAJEWF010000015.1	RepeatMasker	LTR/Gypsy	1546257	1546511	518	-	.	ID="RND-6_FAMILY-1646";Tend="1242";Tstart="991";shortTE="F";uid="df1f0c87-30d3-401f-af25-da455888a3c2"
CAJEWF010000015.1	RepeatMasker	DNA/Sola-2	1711728	1711876	425	-	.	ID="RND-6_FAMILY-755";Tend="813";Tstart="657";shortTE="F";uid="8b6a75f3-575c-4136-a4ff-3013fabcb7a6"
CAJEWF010000015.1	RepeatMasker	Unknown	4281357	4281599	1619	-	.	ID="RND-3_FAMILY-154";Tend="1204";Tstart="961";shortTE="F";uid="ccad544f-1456-4ade-86e7-88975bd67e82"
CAJEWF010000015.1	RepeatMasker	RC/Helitron	9426892	9427690	4607	-	.	ID="RND-4_FAMILY-1349";Tend="2211";Tstart="1399";shortTE="F";uid="44937f80-6c84-4ba7-92ac-c8c178fc581c"
CAJEWF010000015.1	RepeatMasker	Unknown	2404095	2405240	5492	-	.	ID="RND-6_FAMILY-4468";Tend="2494";Tstart="1421";shortTE="F";uid="eddff7a4-f28d-46a8-bc9a-53d7c24e4da3"
CAJEWF010000015.1	RepeatMasker	Unknown	5983597	5983727	931	-	.	ID="RND-1_FAMILY-78";Tend="1081";Tstart="951";shortTE="F";uid="22f343df-7a4f-43f7-8697-8478e595a20a"
CAJEWF010000015.1	RepeatMasker	DNA/CMC-Chapaev-3	8576502	8576641	1012	-	.	ID="RND-6_FAMILY-649";Tend="1910";Tstart="1766";shortTE="F";uid="b30a7cce-48a3-4252-9f82-efc793beefe9"
CAJEWF010000015.1	RepeatMasker	DNA/hAT?	7953223	7953515	2044	-	.	ID="HAT-N6_BTA";Tend="297";Tstart="1";shortTE="F";uid="8a4a4120-0cdd-4162-ad16-826cc88afcff"
CAJEWF010000015.1	RepeatMasker	Unknown	3893843	3894149	1044	-	.	ID="RND-1_FAMILY-217";Tend="1261";Tstart="956";shortTE="F";uid="0fc0c0f5-ea7b-4a2e-ac9f-9e199e3792fe"
CAJEWF010000015.1	RepeatMasker	DNA	3348231	3348435	620	-	.	ID="RND-6_FAMILY-4591";Tend="4903";Tstart="4698";shortTE="F";uid="9596d135-c775-4041-8719-619ed067d1c9"
CAJEWF010000015.1	RepeatMasker	LTR/Gypsy	4052693	4052948	1295	-	.	ID="RND-5_FAMILY-1051";Tend="1193";Tstart="933";shortTE="F";uid="bbd27ae3-f082-44ce-ac17-1d304add8a54"
CAJEWF010000015.1	RepeatMasker	Unknown	4625089	4625434	1926	-	.	ID="RND-6_FAMILY-7008";Tend="1248";Tstart="896";shortTE="F";uid="56acb47a-934d-4ccf-b5da-c29ef0d2bf98"
CAJEWF010000015.1	RepeatMasker	DNA/CMC	9780629	9780880	1209	-	.	ID="RND-1_FAMILY-116";Tend="2544";Tstart="2294";shortTE="F";uid="e288bdda-2b9f-4eaa-ba5e-7a0867056cc5"
CAJEWF010000015.1	RepeatMasker	LTR/Gypsy	1076427	1076624	531	-	.	ID="RND-6_FAMILY-43";Tend="1182";Tstart="909";shortTE="F";uid="82799427-e6ea-4288-93c0-b7d28114a5c2"
CAJEWF010000015.1	RepeatMasker	DNA/PIF-Harbinger	8612940	8613193	1698	-	.	ID="RND-4_FAMILY-1090";Tend="1203";Tstart="950";shortTE="F";uid="5f5c8b34-7f96-4f37-b582-12c98548ace0"
CAJEWF010000015.1	RepeatMasker	DNA/CMC	6553980	6554238	2137	-	.	ID="RND-5_FAMILY-844";Tend="1106";Tstart="848";shortTE="F";uid="ef1f8b23-d94a-4a64-80e3-a6f6226265cb"
CAJEWF010000015.1	RepeatMasker	DNA/Kolobok-T2	10530889	10531970	5795	-	.	ID="rnd-1_family-395";Tend="1980";Tstart="835";shortTE="F";uid="ec1b06a4-57d3-46c3-9ab4-864370e95b82"
CAJEWF010000015.1	RepeatMasker	DNA/CMC-EnSpm	2492588	2492823	1380	-	.	ID="RND-6_FAMILY-737";Tend="1150";Tstart="890";shortTE="F";uid="a570a8d8-4376-4fbf-bd34-f1841a08fdcf"
CAJEWF010000015.1	RepeatMasker	DNA/PIF-Spy	4540358	4540863	3267	-	.	ID="RND-1_FAMILY-204";Tend="3581";Tstart="3090";shortTE="F";uid="e785a382-fd93-4a07-b9d9-194b0be64aef"
CAJEWF010000015.1	RepeatMasker	DNA/CMC-EnSpm	303499	303662	881	-	.	ID="RND-6_FAMILY-7144";Tend="1122";Tstart="960";shortTE="F";uid="25f66340-2727-4543-b83e-0541b061ef5c"
CAJEWF010000015.1	RepeatMasker	Unknown	8320287	8320486	1057	-	.	ID="RND-6_FAMILY-29";Tend="1206";Tstart="1000";shortTE="F";uid="67cd66f3-4b18-41e7-a863-f51073c4cf59"
CAJEWF010000015.1	RepeatMasker	DNA/CMC-EnSpm	2107583	2107832	1725	-	.	ID="RND-2_FAMILY-41";Tend="1249";Tstart="1000";shortTE="F";uid="5bee4805-0b00-4b92-9752-acf3c07a46df"
CAJEWF010000015.1	RepeatMasker	LTR/Gypsy	8292049	8292514	1154	-	.	ID="RND-6_FAMILY-1649";Tend="1399";Tstart="971";shortTE="F";uid="e3946979-2783-4474-96a5-321addd87b1a"
CAJEWF010000015.1	RepeatMasker	RC/Helitron	9615246	9615663	2632	-	.	ID="RND-6_FAMILY-410";Tend="1652";Tstart="1239";shortTE="F";uid="dea876ea-1caa-4573-8469-d86b5c6b0e2c"
CAJEWF010000015.1	RepeatMasker	DNA/hAT?	1082115	1085372	26863	-	.	ID="RND-6_FAMILY-2283";Tend="3469";Tstart="275";shortTE="F";uid="7e6f25c1-e28a-4c37-af0e-f0ec13d87e31"
CAJEWF010000015.1	RepeatMasker	LINE/R1	2753339	2753538	861	-	.	ID="RND-6_FAMILY-1164";Tend="1779";Tstart="1581";shortTE="F";uid="07c7e2b7-b271-490e-bf77-f10b3dd5ec68"
CAJEWF010000015.1	RepeatMasker	LTR/Gypsy	3128766	3129019	644	-	.	ID="RND-6_FAMILY-417";Tend="1386";Tstart="1140";shortTE="F";uid="ab08f0be-a9b1-4d49-a3b7-05704570d402"
CAJEWF010000015.1	RepeatMasker	RC/Helitron	8646914	8647149	997	-	.	ID="RND-6_FAMILY-9451";Tend="2459";Tstart="2235";shortTE="F";uid="9236adcf-3fd4-4749-9109-1ba639279601"
CAJEWF010000015.1	RepeatMasker	RC/Helitron	2334115	2334517	1381	-	.	ID="RND-6_FAMILY-410";Tend="1654";Tstart="1238";shortTE="F";uid="cc11afb2-78ac-4b54-ac3a-91d6a0ff79cd"
CAJEWF010000015.1	RepeatMasker	DNA/CMC-EnSpm	10246785	10247048	1850	-	.	ID="RND-6_FAMILY-737";Tend="1150";Tstart="890";shortTE="F";uid="4b4f1384-ce80-4b65-bff6-7b045a868ac9"
CAJEWF010000015.1	RepeatMasker	LTR/Gypsy	1389133	1389302	1264	-	.	ID="RND-6_FAMILY-1649";Tend="1142";Tstart="973";shortTE="F";uid="530627ef-e483-4a89-9426-a11b674f6c7e"
CAJEWF010000015.1	RepeatMasker	Unknown	5537620	5537780	1060	-	.	ID="RND-6_FAMILY-749";Tend="1280";Tstart="1123";shortTE="F";uid="ebede919-410e-4bb4-80aa-dd48c20198b6"
CAJEWF010000015.1	RepeatMasker	DNA/TcMar-Tc1	6819936	6820163	1616	-	.	ID="MARINER-N3_BTA";Tend="1050";Tstart="819";shortTE="F";uid="9317b447-829f-4ee0-a23a-91386647e11f"
CAJEWF010000015.1	RepeatMasker	DNA/TcMar-Tc1	2284298	2284507	867	-	.	ID="RND-4_FAMILY-1919";Tend="1105";Tstart="914";shortTE="F";uid="74940b3b-a92f-4113-b776-ae43d4fb3f6c"
CAJEWF010000015.1	RepeatMasker	LTR/Gypsy	8446179	8446426	451	-	.	ID="RND-6_FAMILY-417";Tend="1156";Tstart="908";shortTE="F";uid="78b56a44-b29e-4998-899a-b291e64356dd"
CAJEWF010000015.1	RepeatMasker	DNA	7138729	7139231	760	-	.	ID="DNA-1_BTA";Tend="500";Tstart="1";shortTE="F";uid="f6e4cdd6-8245-4737-8c27-b8a60cc19110"
CAJEWF010000015.1	RepeatMasker	Unknown	1869852	1869954	511	-	.	ID="RND-2_FAMILY-63";Tend="1032";Tstart="931";shortTE="F";uid="f795c2b1-4764-4f21-8298-1ab9f971b334"
CAJEWF010000015.1	RepeatMasker	DNA/CMC-EnSpm	420523	420785	1595	-	.	ID="RND-6_FAMILY-7144";Tend="1227";Tstart="966";shortTE="F";uid="dab89157-add6-44e6-b289-c99270cdaed9"
CAJEWF010000015.1	RepeatMasker	DNA/Sola-2	1774181	1774355	568	-	.	ID="RND-6_FAMILY-6288";Tend="1896";Tstart="1719";shortTE="F";uid="bc9381b5-7507-4e8f-a9c9-bb702852bba2"
CAJEWF010000015.1	RepeatMasker	DNA/CMC-EnSpm	4414748	4415011	1495	-	.	ID="RND-6_FAMILY-7144";Tend="1227";Tstart="967";shortTE="F";uid="9e5b21af-71bb-435a-a69c-aace966935ff"
CAJEWF010000015.1	RepeatMasker	DNA/PIF-Spy	7292332	7292595	824	-	.	ID="ISL2EU-8N1_BTA";Tend="252";Tstart="3";shortTE="F";uid="8ab6e8e0-9546-4202-856e-a068afd0d0ae"
CAJEWF010000015.1	RepeatMasker	DNA	2352774	2352993	1072	-	.	ID="RND-3_FAMILY-135";Tend="1093";Tstart="873";shortTE="F";uid="5353838b-0d53-43dd-9daa-e7967ba42cc5"
CAJEWF010000015.1	RepeatMasker	Unknown	8810377	8810644	569	-	.	ID="RND-3_FAMILY-932";Tend="1460";Tstart="1172";shortTE="F";uid="a357c21c-1a1f-42ab-b1b4-4d1143823997"
CAJEWF010000015.1	RepeatMasker	DNA/CMC-EnSpm	4822933	4823191	1786	-	.	ID="RND-6_FAMILY-7144";Tend="1225";Tstart="965";shortTE="F";uid="4ae2fc42-888e-4d8f-bf0d-377782fb3b49"
CAJEWF010000015.1	RepeatMasker	DNA/hAT-Tip100	1301196	1301370	1077	-	.	ID="RND-1_FAMILY-474";Tend="1092";Tstart="926";shortTE="F";uid="8262414b-1e2f-4033-8b7a-25cbd9b327d1"
CAJEWF010000015.1	RepeatMasker	Unknown	8282159	8282455	1971	-	.	ID="RND-3_FAMILY-258";Tend="1052";Tstart="762";shortTE="F";uid="d7d2f4e6-f2d9-4ff7-9eca-c28f626312e2"
CAJEWF010000015.1	RepeatMasker	DNA/hAT?	328245	328508	2174	-	.	ID="HAT-N6_BTA";Tend="264";Tstart="1";shortTE="F";uid="785d913d-908e-468b-a830-e11767136b3f"
CAJEWF010000015.1	RepeatMasker	DNA	60322	60474	470	-	.	ID="RND-6_FAMILY-5164";Tend="3601";Tstart="3438";shortTE="F";uid="05372c9a-18e8-432d-bda4-fdb5a3b98f5d"
CAJEWF010000015.1	RepeatMasker	DNA	2129675	2129915	1587	-	.	ID="RND-5_FAMILY-630";Tend="1909";Tstart="1671";shortTE="F";uid="a47b24b5-85f6-4333-8a79-a2d30f13839d"
CAJEWF010000015.1	RepeatMasker	LTR/Gypsy	7931817	7932083	1816	-	.	ID="RND-6_FAMILY-1649";Tend="1409";Tstart="1142";shortTE="F";uid="28d0b7b7-aa53-492e-aadb-a95bc15d155c"
CAJEWF010000015.1	RepeatMasker	DNA/hAT-Tip100	9853015	9853259	1670	-	.	ID="RND-6_FAMILY-6685";Tend="1071";Tstart="826";shortTE="F";uid="4417923d-d619-4214-b3e0-891ad3a162b6"
CAJEWF010000015.1	RepeatMasker	LTR/Gypsy	4218329	4218477	590	-	.	ID="RND-6_FAMILY-1646";Tend="1498";Tstart="1350";shortTE="F";uid="c93cc255-c9f0-4ec6-9a87-87441d0a6e82"
CAJEWF010000015.1	RepeatMasker	DNA	8709665	8709857	1058	-	.	ID="RND-4_FAMILY-211";Tend="1081";Tstart="889";shortTE="F";uid="e894ca13-29fc-4064-b87a-6a98ecc5c11b"
CAJEWF010000015.1	RepeatMasker	LTR/Gypsy	9599708	9599813	671	-	.	ID="RND-3_FAMILY-488";Tend="916";Tstart="813";shortTE="F";uid="3a10a02a-5743-4a0f-80aa-87b1a4a04f21"
CAJEWF010000015.1	RepeatMasker	DNA	4283843	4284334	3679	-	.	ID="DNA-1_BTA";Tend="504";Tstart="1";shortTE="F";uid="25f0ee0a-540c-4e30-9f5b-d29d6d21cdce"
CAJEWF010000015.1	RepeatMasker	DNA	6693685	6693834	898	-	.	ID="RND-5_FAMILY-1623";Tend="2165";Tstart="2017";shortTE="F";uid="520ae17d-82ed-4860-9d17-34c56246df0a"
CAJEWF010000015.1	RepeatMasker	DNA	2758038	2758175	1119	-	.	ID="RND-6_FAMILY-11069";Tend="1034";Tstart="897";shortTE="F";uid="91b086a5-d423-400a-b584-7b629a778fb8"
CAJEWF010000015.1	RepeatMasker	DNA/hAT-Tip100	2858192	2858652	2119	-	.	ID="RND-5_FAMILY-4888";Tend="1527";Tstart="1073";shortTE="F";uid="0cf9db28-02a8-4235-8e81-80da835c1ec2"
CAJEWF010000015.1	RepeatMasker	DNA/Kolobok	10053993	10054438	3655	-	.	ID="RND-6_FAMILY-6547";Tend="1090";Tstart="644";shortTE="F";uid="098b46f9-a0f4-4283-9b8f-371327533000"
CAJEWF010000015.1	RepeatMasker	Unknown	372643	372790	1048	-	.	ID="RND-1_FAMILY-27";Tend="1053";Tstart="906";shortTE="F";uid="50a3f415-0888-4e15-b603-dca092daa026"
CAJEWF010000015.1	RepeatMasker	DNA/CMC-EnSpm	10101112	10101253	1107	-	.	ID="RND-6_FAMILY-6354";Tend="1907";Tstart="1766";shortTE="F";uid="ec825753-d1f5-483c-a962-b2a5320152d1"
CAJEWF010000015.1	RepeatMasker	Unknown	7371243	7371376	1138	-	.	ID="RND-1_FAMILY-295";Tend="1049";Tstart="918";shortTE="F";uid="224c2021-a163-4975-b5d0-810d50f272c1"
CAJEWF010000015.1	RepeatMasker	Unknown	7524992	7525247	1504	-	.	ID="RND-1_FAMILY-253";Tend="1134";Tstart="872";shortTE="F";uid="c3e734cd-f55f-429e-9501-48c6516533ef"
CAJEWF010000015.1	RepeatMasker	LTR/Gypsy	5983233	5983490	1050	-	.	ID="RND-5_FAMILY-1051";Tend="1192";Tstart="970";shortTE="F";uid="f83e9780-f095-4d2f-bc57-d3d7ad78cf7c"
CAJEWF010000015.1	RepeatMasker	DNA/CMC	419891	420118	1435	-	.	ID="ENSPM-N1_BTA";Tend="228";Tstart="1";shortTE="F";uid="f45efbf5-2f17-4daa-90bf-40e9844c8fcf"
CAJEWF010000015.1	RepeatMasker	LINE/RTE-BovB	2540782	2543957	11428	-	.	ID="RND-1_FAMILY-596";Tend="4011";Tstart="779";shortTE="F";uid="4443a786-8878-4149-8217-df0e9c45ff74"
CAJEWF010000015.1	RepeatMasker	DNA	419089	419203	401	-	.	ID="RND-1_FAMILY-110";Tend="1401";Tstart="1285";shortTE="F";uid="04642512-dc9b-4fba-9662-e1879edd7384"
CAJEWF010000015.1	RepeatMasker	DNA/CMC-EnSpm	4206972	4207095	607	-	.	ID="RND-6_FAMILY-6392";Tend="827";Tstart="697";shortTE="F";uid="50018500-fb19-465d-b590-943d5a885931"
CAJEWF010000015.1	RepeatMasker	Unknown	1490493	1490757	1036	-	.	ID="RND-6_FAMILY-14361";Tend="390";Tstart="146";shortTE="F";uid="f3e7f6f4-778a-4630-aa4b-3ff97a639d5a"
CAJEWF010000015.1	RepeatMasker	Unknown	3809789	3809998	1314	-	.	ID="RND-1_FAMILY-171";Tend="1133";Tstart="903";shortTE="F";uid="34a3e070-6d56-4831-9b6e-968e4599f05e"
CAJEWF010000015.1	RepeatMasker	DNA/TcMar-Tc1	4739725	4739860	845	-	.	ID="RND-4_FAMILY-1919";Tend="1111";Tstart="975";shortTE="F";uid="121ebbc0-53bd-4ebd-99d8-da72e8ab2041"
CAJEWF010000015.1	RepeatMasker	DNA	8228766	8229119	571	-	.	ID="DNA-5_BTA";TEgroup="ctg_15%7CDNA-5_BTA%7C4";Tend="238";Tstart="2";shortTE="F";uid="ddc88254-9a64-43db-b020-951868826569"
CAJEWF010000015.1	RepeatMasker	LTR/Gypsy	4308430	4308686	1290	-	.	ID="RND-6_FAMILY-417";Tend="1165";Tstart="908";shortTE="F";uid="aee86848-612b-4854-8c23-15f22352025d"
CAJEWF010000015.1	RepeatMasker	LTR/Gypsy	4051510	4051772	1781	-	.	ID="RND-5_FAMILY-1051";Tend="1455";Tstart="1193";shortTE="F";uid="12723df9-445b-40e6-8ca0-39c32820a2a8"
CAJEWF010000015.1	RepeatMasker	DNA	6042069	6042224	989	-	.	ID="dna4-17b_bta";Tend="123";Tstart="1";shortTE="F";uid="8ec684cc-7db2-4ffd-9423-6de555380b4d"
CAJEWF010000015.1	RepeatMasker	DNA/Academ-1	4793756	4794273	3924	-	.	ID="RND-6_FAMILY-2108";Tend="2554";Tstart="2027";shortTE="F";uid="233eecd2-3147-404c-9c98-e4b05eff42ab"
CAJEWF010000015.1	RepeatMasker	Unknown	5144444	5144752	2134	-	.	ID="RND-1_FAMILY-217";Tend="1261";Tstart="931";shortTE="F";uid="18b9e19a-8697-4699-bba8-a7fa4ca2b5fa"
CAJEWF010000015.1	RepeatMasker	DNA/CMC-Chapaev-3	5612261	5612412	964	-	.	ID="RND-6_FAMILY-649";Tend="1908";Tstart="1758";shortTE="F";uid="f8212083-9ddd-41f9-bdba-e327fb8acbde"
CAJEWF010000015.1	RepeatMasker	DNA	295048	295603	2904	-	.	ID="DNA-4_BTA";Tend="554";Tstart="2";shortTE="F";uid="00334daf-df3a-485c-a746-d493a2b14d57"
CAJEWF010000015.1	RepeatMasker	DNA	5650489	5650671	439	-	.	ID="DNA-5_BTA";Tend="189";Tstart="7";shortTE="F";uid="8f94418e-d84d-4771-b085-0c122d7879ae"
CAJEWF010000015.1	RepeatMasker	DNA	5616811	5616935	443	-	.	ID="DNA4-17B_BTA";Tend="276";Tstart="152";shortTE="F";uid="649b29b7-b0ef-4bf0-b0e8-5cafafefec7f"
CAJEWF010000015.1	RepeatMasker	Unknown	3526591	3526779	771	-	.	ID="RND-6_FAMILY-7281";Tend="1104";Tstart="920";shortTE="F";uid="506c2826-3f73-4246-b70b-9665d8592ee7"
CAJEWF010000015.1	RepeatMasker	DNA/hAT-Tip100	2642363	2642509	919	-	.	ID="RND-5_FAMILY-3189";Tend="1686";Tstart="1540";shortTE="F";uid="fccfab6f-06d5-497e-892b-74e2bb2b20b4"
CAJEWF010000015.1	RepeatMasker	Unknown	8662195	8662444	1725	-	.	ID="RND-3_FAMILY-154";Tend="1204";Tstart="955";shortTE="F";uid="f3984999-076c-4037-89f9-4b0b0e02356b"
CAJEWF010000015.1	RepeatMasker	LINE/RTE-BovB	709745	709905	583	-	.	ID="RND-6_FAMILY-7272";Tend="3947";Tstart="3796";shortTE="F";uid="f18a60b3-c747-4963-8923-4f28e66d4b4d"
CAJEWF010000015.1	RepeatMasker	Unknown	10372282	10372556	1814	-	.	ID="RND-1_FAMILY-134";Tend="1205";Tstart="937";shortTE="F";uid="83821f7f-776f-44f9-8700-dfa0eeb85a48"
CAJEWF010000015.1	RepeatMasker	DNA/CMC	5759715	5759859	489	-	.	ID="RND-5_FAMILY-881";Tend="1621";Tstart="1497";shortTE="F";uid="a13e55c6-4a4f-49f2-893d-9d634bb684be"
CAJEWF010000015.1	RepeatMasker	DNA/CMC-EnSpm	4185926	4186170	1525	-	.	ID="RND-6_FAMILY-737";Tend="1150";Tstart="902";shortTE="F";uid="a4bb131d-3f4a-44fb-a91e-8aac939c2605"
CAJEWF010000015.1	RepeatMasker	DNA/TcMar-Tc4	1974519	1974759	1224	-	.	ID="RND-3_FAMILY-11";Tend="2007";Tstart="1753";shortTE="F";uid="de45a9c2-dc27-4462-a15f-6a08ae60f786"
CAJEWF010000015.1	RepeatMasker	DNA	3230185	3230297	659	-	.	ID="DNA-5_BTA";Tend="255";Tstart="145";shortTE="F";uid="815402e1-07b8-41d3-90fe-9e833e630f32"
CAJEWF010000015.1	RepeatMasker	DNA/PIF-Spy	10542432	10543049	1069	-	.	ID="RND-6_FAMILY-964";Tend="1862";Tstart="1222";shortTE="F";uid="779a289b-e968-42df-bbb6-a47fd5812cea"
CAJEWF010000015.1	RepeatMasker	Unknown	10196347	10196676	2852	-	.	ID="RND-1_FAMILY-76";Tend="1188";Tstart="861";shortTE="F";uid="c9c35824-2103-4c34-8a3c-15ca86cae952"
CAJEWF010000015.1	RepeatMasker	DNA	2525684	2525913	834	-	.	ID="RND-6_FAMILY-9939";Tend="1368";Tstart="1129";shortTE="F";uid="afdc5141-62b1-4778-b867-89c05cdc9383"
CAJEWF010000015.1	RepeatMasker	DNA/hAT?	4208230	4208368	428	-	.	ID="HAT-N6_BTA";Tend="231";Tstart="97";shortTE="F";uid="a328c6b2-f259-4e8d-8610-beb133a5bbcf"
CAJEWF010000015.1	RepeatMasker	DNA/CMC	2639709	2639936	1735	-	.	ID="ENSPM-N1_BTA";Tend="228";Tstart="1";shortTE="F";uid="b8d8a596-0826-451f-8ae4-d2a5b76329f7"
CAJEWF010000015.1	RepeatMasker	Unknown	4476203	4476432	1419	-	.	ID="RND-6_FAMILY-11";Tend="1081";Tstart="839";shortTE="F";uid="956c5375-4f55-4cce-a83b-8f911e466556"
CAJEWF010000015.1	RepeatMasker	DNA/CMC-EnSpm	8632712	8632844	609	-	.	ID="RND-6_FAMILY-6392";Tend="829";Tstart="700";shortTE="F";uid="85959ca7-fd09-4875-8bf0-183094b22f1c"
CAJEWF010000015.1	RepeatMasker	DNA/PIF-Spy	8232745	8232997	888	-	.	ID="RND-6_FAMILY-1755";Tend="1900";Tstart="1636";shortTE="F";uid="fa8ce873-755c-4aac-a899-18cbfacad4bb"
CAJEWF010000015.1	RepeatMasker	DNA/TcMar-Tc4	6123147	6123336	1068	-	.	ID="RND-4_FAMILY-769";Tend="2292";Tstart="2102";shortTE="F";uid="1557483d-222f-4e0d-9ac6-51dbdc09773b"
CAJEWF010000015.1	RepeatMasker	Unknown	9267640	9269743	9503	-	.	ID="RND-6_FAMILY-3097";Tend="2114";Tstart="255";shortTE="F";uid="63c852f4-d02e-4b88-b35a-f96fe7525729"
CAJEWF010000015.1	RepeatMasker	Unknown	2048434	2048605	727	-	.	ID="RND-6_FAMILY-21916";Tend="1228";Tstart="1057";shortTE="F";uid="8abc401f-a0c3-4a65-a0b7-b9ab1ed4f3f7"
CAJEWF010000015.1	RepeatMasker	LINE/Penelope	3286933	3287065	1138	-	.	ID="RND-6_FAMILY-698";Tend="2534";Tstart="2405";shortTE="F";uid="32965189-fef8-4d55-901d-8ebb1423af73"
CAJEWF010000015.1	RepeatMasker	DNA/PIF-Harbinger	4872604	4872972	1254	-	.	ID="RND-4_FAMILY-1090";Tend="1337";Tstart="950";shortTE="F";uid="f7e8c7dd-e8b5-4f0d-b7b8-3603aaea1ff0"
CAJEWF010000015.1	RepeatMasker	DNA/Sola-2	6790381	6790740	802	-	.	ID="RND-5_FAMILY-194";TEgroup="ctg_15%7CRND-5_FAMILY-194%7C1";Tend="1311";Tstart="1042";shortTE="F";uid="39ef49ba-68bc-444c-94fd-6e304dfe5694"
CAJEWF010000015.1	RepeatMasker	DNA	3932217	3932383	502	-	.	ID="rnd-6_family-4591";Tend="4896";Tstart="4748";shortTE="F";uid="5654025e-ad61-44c7-a241-cf8caf6c641b"
CAJEWF010000015.1	RepeatMasker	DNA	2470471	2470975	4118	-	.	ID="DNA-1_BTA";Tend="504";Tstart="1";shortTE="F";uid="b8cdcc85-5621-4fa4-a432-de26843b4816"
CAJEWF010000015.1	RepeatMasker	LTR/Gypsy	8193497	8193838	1920	-	.	ID="RND-6_FAMILY-1646";Tend="1503";Tstart="843";shortTE="F";uid="723aa353-f028-4aa1-84a7-7357a48fc726"
CAJEWF010000015.1	RepeatMasker	Unknown	7876315	7877502	10006	-	.	ID="RND-6_FAMILY-7973";Tend="2004";Tstart="819";shortTE="F";uid="7855842b-f777-4268-8d3e-066cf043c2ec"
CAJEWF010000015.1	RepeatMasker	DNA/CMC-EnSpm	1223638	1223905	1764	-	.	ID="RND-1_FAMILY-56";Tend="1153";Tstart="889";shortTE="F";uid="6dd3ba7a-25cb-45ff-8f39-f086ddfcfa39"
CAJEWF010000015.1	RepeatMasker	Unknown	9197524	9197770	1752	-	.	ID="RND-5_FAMILY-4221";Tend="1215";Tstart="960";shortTE="F";uid="222ea835-3c1d-47f2-9c7f-ced12fc4d370"
CAJEWF010000015.1	RepeatMasker	LTR/Gypsy	7536765	7537037	589	-	.	ID="RND-3_FAMILY-488";Tend="1099";Tstart="826";shortTE="F";uid="aff2c485-9538-413f-ab79-137dd7e8bf95"
CAJEWF010000015.1	RepeatMasker	DNA/CMC-EnSpm	5676192	5676314	721	-	.	ID="RND-6_FAMILY-6392";Tend="824";Tstart="702";shortTE="F";uid="591781d8-4037-4d43-8add-5a6fd0952e20"
CAJEWF010000015.1	RepeatMasker	DNA	1497281	1497852	3931	-	.	ID="RND-1_FAMILY-450";Tend="1420";Tstart="861";shortTE="F";uid="4153d751-8d4c-488f-94cf-0fa8128a92e4"
CAJEWF010000015.1	RepeatMasker	DNA/CMC-EnSpm	4625650	4625908	1567	-	.	ID="RND-1_FAMILY-56";Tend="1157";Tstart="898";shortTE="F";uid="bd17996a-b97d-4843-b715-530f95962af9"
CAJEWF010000015.1	RepeatMasker	DNA/hAT-Tip100	5595460	5596421	7304	-	.	ID="RND-1_FAMILY-49";Tend="1869";Tstart="912";shortTE="F";uid="20f130dd-c13b-4bad-bf80-8e6f2a1ce1fd"
CAJEWF010000015.1	RepeatMasker	LTR/Gypsy	8213570	8213847	1596	-	.	ID="RND-6_FAMILY-1646";Tend="1500";Tstart="1229";shortTE="F";uid="38ebf4ae-8304-4791-afc2-c3f2e3ceb6c9"
CAJEWF010000015.1	RepeatMasker	LTR/Gypsy	5819610	5819870	1845	-	.	ID="RND-6_FAMILY-1649";Tend="1403";Tstart="1142";shortTE="F";uid="bb8ed8cc-0dcb-4019-b9aa-2073cb12ea82"
CAJEWF010000015.1	RepeatMasker	DNA	1391921	1392179	951	-	.	ID="DNA-11_BTA";Tend="276";Tstart="17";shortTE="F";uid="84608a96-4d3e-4625-ae9f-30e2dd95e48f"
CAJEWF010000015.1	RepeatMasker	LINE/L2	1576340	1576606	1661	-	.	ID="RND-1_FAMILY-164";Tend="1183";Tstart="914";shortTE="F";uid="944047e2-2f78-4a40-bd96-7f9d1e5468c7"
CAJEWF010000015.1	RepeatMasker	DNA	7837044	7837167	692	-	.	ID="RND-6_FAMILY-116";Tend="2208";Tstart="2085";shortTE="F";uid="48b78d7a-524c-47f5-b425-ddc7326fd9d4"
CAJEWF010000015.1	RepeatMasker	LTR/Gypsy	759499	759690	861	-	.	ID="RND-3_FAMILY-443";Tend="1075";Tstart="884";shortTE="F";uid="2385912c-2917-4295-ad31-0f2a25d0a29c"
CAJEWF010000015.1	RepeatMasker	Unknown	8173580	8174033	2316	-	.	ID="RND-5_FAMILY-39";Tend="1374";Tstart="929";shortTE="F";uid="b56b044f-f49a-44cb-9aaa-9ed8d5dfa4f6"
CAJEWF010000015.1	RepeatMasker	LTR/Gypsy	3838227	3838545	1025	-	.	ID="RND-6_FAMILY-417";Tend="1499";Tstart="912";shortTE="F";uid="2acc5651-7750-4fb8-8b82-8a62365dde67"
CAJEWF010000015.1	RepeatMasker	Unknown	581311	581448	905	-	.	ID="RND-1_FAMILY-27";Tend="1047";Tstart="910";shortTE="F";uid="a33f1a04-796c-484b-89dd-a3b3ce6e31bc"
CAJEWF010000015.1	RepeatMasker	DNA/CMC	5367154	5367439	1018	-	.	ID="RND-1_FAMILY-977";Tend="654";Tstart="365";shortTE="F";uid="fecb46c9-df12-4174-9894-338b8cee5c70"
CAJEWF010000015.1	RepeatMasker	Unknown	2782767	2782927	845	-	.	ID="RND-1_FAMILY-36";Tend="1182";Tstart="1025";shortTE="F";uid="d4f7fd46-33d8-4000-a590-69b1f8da9e2e"
CAJEWF010000015.1	RepeatMasker	DNA/hAT-Tip100	6718976	6719110	710	-	.	ID="RND-5_FAMILY-3189";Tend="1679";Tstart="1548";shortTE="F";uid="bb254667-f645-4381-91e1-ec6f16c249be"
CAJEWF010000015.1	RepeatMasker	Unknown	3244885	3245421	4531	-	.	ID="RND-1_FAMILY-278";Tend="1365";Tstart="831";shortTE="F";uid="bb75ba0f-f967-4044-9499-726d4fb19f98"
CAJEWF010000015.1	RepeatMasker	Unknown	2200061	2200293	1040	-	.	ID="RND-1_FAMILY-70";Tend="1223";Tstart="921";shortTE="F";uid="a7781a46-fdd4-44a4-a424-09d04a3d2954"
CAJEWF010000015.1	RepeatMasker	DNA/CMC	1904715	1904943	1222	-	.	ID="RND-5_FAMILY-957";Tend="1087";Tstart="860";shortTE="F";uid="b598924a-f1b8-4cef-a806-086c87f1f1e4"
CAJEWF010000015.1	RepeatMasker	LTR/Gypsy	2824195	2824482	2267	-	.	ID="RND-5_FAMILY-27";Tend="1211";Tstart="923";shortTE="F";uid="f5623894-324a-41c5-aee3-8aace9cb81d9"
CAJEWF010000015.1	RepeatMasker	Unknown	4041859	4042009	1109	-	.	ID="RND-1_FAMILY-27";Tend="1061";Tstart="910";shortTE="F";uid="c56604f4-7402-4587-8067-b4ba356760d5"
CAJEWF010000015.1	RepeatMasker	DNA/CMC-EnSpm	4613613	4613866	1059	-	.	ID="RND-1_FAMILY-56";Tend="1145";Tstart="894";shortTE="F";uid="e7bacaf5-16b2-4784-8b4c-002d9f1c6c90"
CAJEWF010000015.1	RepeatMasker	Unknown	3134997	3135184	815	-	.	ID="RND-4_FAMILY-384";Tend="1027";Tstart="840";shortTE="F";uid="d6addba6-3ce2-40f0-aa5a-f2b7211e17e9"
CAJEWF010000015.1	RepeatMasker	DNA/CMC-Chapaev-3	4632353	4632746	616	-	.	ID="RND-6_FAMILY-10088";Tend="1765";Tstart="1394";shortTE="F";uid="f5770c5d-8d0f-4a65-80a9-f9d1efb6c030"
CAJEWF010000015.1	RepeatMasker	DNA/PIF-Spy	5484093	5484258	537	-	.	ID="RND-6_FAMILY-4755";Tend="1111";Tstart="945";shortTE="F";uid="f90cdf75-a875-45ed-8469-33f88d6512bb"
CAJEWF010000015.1	RepeatMasker	DNA	6982752	6982911	423	-	.	ID="RND-6_FAMILY-2621";Tend="3315";Tstart="3161";shortTE="F";uid="8e14e6ea-3988-4ed3-97df-129e779aa76f"
CAJEWF010000015.1	RepeatMasker	Unknown	7566995	7567192	478	-	.	ID="RND-3_FAMILY-763";Tend="1243";Tstart="1089";shortTE="F";uid="871146d0-b65a-4af7-950e-949fb52a523f"
CAJEWF010000015.1	RepeatMasker	DNA/CMC	4059221	4059464	1608	-	.	ID="RND-5_FAMILY-957";Tend="1094";Tstart="858";shortTE="F";uid="c55a5b29-e795-4b5f-b587-18e8eaac086a"
CAJEWF010000015.1	RepeatMasker	DNA/hAT-hAT5	9047276	9047514	1422	-	.	ID="RND-5_FAMILY-1384";Tend="1176";Tstart="935";shortTE="F";uid="bab5036d-3aa5-4a13-98e4-ed15c4299db7"
CAJEWF010000015.1	RepeatMasker	Unknown	2829791	2829996	1155	-	.	ID="RND-6_FAMILY-1734";Tend="1164";Tstart="960";shortTE="F";uid="8827a647-bd72-4542-b161-1aafd1385405"
CAJEWF010000015.1	RepeatMasker	Unknown	6444909	6445022	643	-	.	ID="RND-6_FAMILY-1734";Tend="1073";Tstart="960";shortTE="F";uid="bf8b6da7-a6db-4b69-ad2a-08a383eb0a1f"
CAJEWF010000015.1	RepeatMasker	DNA/CMC-EnSpm	282308	282566	1481	-	.	ID="RND-1_FAMILY-56";Tend="1158";Tstart="896";shortTE="F";uid="5d8fd0c3-3a41-43fa-bf5d-20f880cb5892"
CAJEWF010000015.1	RepeatMasker	Unknown	139009	139406	941	-	.	ID="RND-1_FAMILY-666";Tend="1690";Tstart="1291";shortTE="F";uid="a5f15e26-7f60-4921-b76e-541c2d949184"
CAJEWF010000015.1	RepeatMasker	Unknown	3441527	3441845	811	-	.	ID="RND-3_FAMILY-258";Tend="1073";Tstart="773";shortTE="F";uid="537ee6dd-4de7-4572-a42f-6e128667b2c4"
CAJEWF010000015.1	RepeatMasker	Unknown	7618762	7619014	1376	-	.	ID="RND-4_FAMILY-1621";Tend="1184";Tstart="865";shortTE="F";uid="7f84cb1b-3777-4e17-beaf-fdf34021eef3"
CAJEWF010000015.1	RepeatMasker	DNA/Sola-2	3149494	3149707	408	-	.	ID="RND-6_FAMILY-11392";Tend="5724";Tstart="5505";shortTE="F";uid="7af4057d-2835-4705-b0cd-36af846d562a"
CAJEWF010000015.1	RepeatMasker	RC/Helitron	3211005	3211317	1751	-	.	ID="RND-4_FAMILY-351";Tend="1238";Tstart="947";shortTE="F";uid="972687a4-20d4-4886-af77-33e40c000e27"
CAJEWF010000015.1	RepeatMasker	LTR/Gypsy	5237271	5237562	1847	-	.	ID="RND-3_FAMILY-29";Tend="1085";Tstart="826";shortTE="F";uid="aa416650-1f3b-41ee-a730-bc35f9a7d2ff"
CAJEWF010000015.1	RepeatMasker	DNA/CMC-EnSpm	6854806	6855066	1741	-	.	ID="RND-1_FAMILY-56";Tend="1150";Tstart="894";shortTE="F";uid="33749117-2f8d-45f6-aa76-c050df49c498"
CAJEWF010000015.1	RepeatMasker	LTR/Gypsy	9995757	9995928	1374	-	.	ID="RND-5_FAMILY-1051";Tend="1452";Tstart="1281";shortTE="F";uid="b93c8136-8407-48ba-9972-5790265b7e4b"
CAJEWF010000015.1	RepeatMasker	LTR/Gypsy	7563795	7564067	665	-	.	ID="RND-3_FAMILY-29";Tend="665";Tstart="393";shortTE="F";uid="99e467f1-8781-4968-8b25-40b4bf508932"
CAJEWF010000015.1	RepeatMasker	DNA/TcMar-Tc1	7545677	7546308	5790	-	.	ID="RND-1_FAMILY-54";Tend="1611";Tstart="980";shortTE="F";uid="759042fa-6dfb-4b49-b564-4b3fce46d59b"
CAJEWF010000015.1	RepeatMasker	DNA	6750634	6750743	797	-	.	ID="RND-1_FAMILY-110";Tend="1395";Tstart="1286";shortTE="F";uid="1ecc1932-7c77-4284-ab34-29ba12430b78"
CAJEWF010000015.1	RepeatMasker	LTR/Gypsy	3756100	3756273	1325	-	.	ID="RND-1_FAMILY-808";Tend="1815";Tstart="1636";shortTE="F";uid="8194bef9-bd63-4903-8481-66f391bf8a47"
CAJEWF010000015.1	RepeatMasker	DNA	6392513	6392614	549	-	.	ID="RND-5_FAMILY-312";Tend="1017";Tstart="918";shortTE="F";uid="c452bc1a-2cd1-4280-b87e-b7def837e671"
CAJEWF010000015.1	RepeatMasker	DNA	3103235	3103506	1500	-	.	ID="RND-1_FAMILY-59";Tend="1245";Tstart="983";shortTE="F";uid="8fd047b5-7f9d-4fa6-84b6-523bd646ec72"
CAJEWF010000015.1	RepeatMasker	DNA	3131734	3131881	847	-	.	ID="DNA-9_BTA";Tend="147";Tstart="2";shortTE="F";uid="764ef855-b32c-48fd-9911-7daf89ba8f46"
CAJEWF010000015.1	RepeatMasker	DNA	3190065	3190236	1311	-	.	ID="RND-6_FAMILY-2621";Tend="2860";Tstart="2689";shortTE="F";uid="481ebe59-daf6-4a87-8d84-c2defce4e434"
CAJEWF010000015.1	RepeatMasker	DNA/hAT-Tip100	3040302	3040528	1133	-	.	ID="RND-5_FAMILY-3523";Tend="924";Tstart="682";shortTE="F";uid="7a31c1ae-7de2-47fd-a898-468838f1757e"
CAJEWF010000015.1	RepeatMasker	DNA	4644372	4644501	1139	-	.	ID="RND-5_FAMILY-1857";Tend="4713";Tstart="4584";shortTE="F";uid="b9ab7b9e-d032-4817-a3ae-b9a2b5d93ea0"
CAJEWF010000015.1	RepeatMasker	DNA/hAT-Tip100	1126727	1126967	1308	-	.	ID="RND-5_FAMILY-3523";Tend="923";Tstart="669";shortTE="F";uid="d5445348-6f33-497a-a365-e0bdc6663007"
CAJEWF010000015.1	RepeatMasker	DNA/CMC-EnSpm	6746221	6746501	1643	-	.	ID="RND-1_FAMILY-56";Tend="1151";Tstart="891";shortTE="F";uid="d2da0762-d068-4865-951b-cbf1274faaf4"
CAJEWF010000015.1	RepeatMasker	DNA/CMC-EnSpm	4913476	4913621	1336	-	.	ID="RND-6_FAMILY-10965";Tend="1069";Tstart="924";shortTE="F";uid="619efb84-4caa-4e73-8e75-2733fc2cbd76"
CAJEWF010000015.1	RepeatMasker	DNA/Kolobok	3732208	3732445	578	-	.	ID="RND-6_FAMILY-8584";Tend="5581";Tstart="5342";shortTE="F";uid="586aa756-76d7-40b6-9bf9-5f6b7dc309fc"
CAJEWF010000015.1	RepeatMasker	DNA/PIF-Spy	8600307	8600468	469	-	.	ID="RND-6_FAMILY-1161";Tend="3143";Tstart="2986";shortTE="F";uid="5d453d89-1c92-4c1a-9fd1-b3d9a6422150"
CAJEWF010000015.1	RepeatMasker	Unknown	10043220	10043617	3617	-	.	ID="RND-1_FAMILY-354";Tend="1282";Tstart="885";shortTE="F";uid="7a65ce6a-7480-42ea-a32d-4bcb9a9207d8"
CAJEWF010000015.1	RepeatMasker	Unknown	5484876	5485251	1803	-	.	ID="RND-1_FAMILY-851";Tend="1440";Tstart="980";shortTE="F";uid="10634a64-2bdb-40e4-97da-f9f0bf8c6712"
CAJEWF010000015.1	RepeatMasker	Unknown	6996627	6997125	4131	-	.	ID="RND-1_FAMILY-688";Tend="1471";Tstart="967";shortTE="F";uid="23ba3c9a-6d49-41ca-8ae1-aa40bb5394fa"
CAJEWF010000015.1	RepeatMasker	Unknown	5199175	5199371	1283	-	.	ID="RND-4_FAMILY-384";Tend="1008";Tstart="814";shortTE="F";uid="79aa6e4a-ed1c-46a2-9547-b50fff4dc680"
CAJEWF010000015.1	RepeatMasker	DNA/CMC-EnSpm	9815440	9815704	1922	-	.	ID="RND-6_FAMILY-7144";Tend="1229";Tstart="965";shortTE="F";uid="65e70929-6664-4d3b-aeca-dc8fc878f865"
CAJEWF010000015.1	RepeatMasker	Unknown	1394229	1394534	540	-	.	ID="RND-5_FAMILY-914";Tend="1297";Tstart="1008";shortTE="F";uid="923dc483-58c5-47ab-a847-04727dfe9cff"
CAJEWF010000015.1	RepeatMasker	Unknown	6552039	6552430	2708	-	.	ID="RND-1_FAMILY-208";Tend="1336";Tstart="941";shortTE="F";uid="0cb657d6-1170-42b5-845c-405bc445dd6a"
CAJEWF010000015.1	RepeatMasker	DNA	1896568	1896729	1093	-	.	ID="DNA-10_BTA";Tend="162";Tstart="1";shortTE="F";uid="21e3fda9-d798-4a85-ad74-dc1a5446c0c7"
CAJEWF010000015.1	RepeatMasker	LTR/Gypsy	3392856	3392984	615	-	.	ID="RND-3_FAMILY-25";Tend="1212";Tstart="1081";shortTE="F";uid="9d43002f-9421-4717-baff-e86fd82b2b1d"
CAJEWF010000015.1	RepeatMasker	DNA/TcMar-Tc1	433902	434215	1805	-	.	ID="RND-1_FAMILY-170";Tend="1357";Tstart="1041";shortTE="F";uid="c8dfdd26-1274-495d-bb31-e20398ee6e3d"
CAJEWF010000015.1	RepeatMasker	DNA	8655663	8655801	802	-	.	ID="DNA-9_BTA";Tend="147";Tstart="9";shortTE="F";uid="4f3a7e1b-8687-4913-94f1-524378278db6"
CAJEWF010000015.1	RepeatMasker	DNA/PIF-Spy	1206273	1206655	652	-	.	ID="ISL2EU-2_BTA";TEgroup="ctg_15%7CISL2EU-2_BTA%7C2";Tend="4993";Tstart="25";shortTE="F";uid="a09c71ba-770e-4cdc-9f8f-b610ebe6f68b"
CAJEWF010000015.1	RepeatMasker	Unknown	9492505	9492767	1592	-	.	ID="RND-5_FAMILY-9918";Tend="1254";Tstart="993";shortTE="F";uid="cea87431-4161-4865-943a-b2ca052c8aab"
CAJEWF010000015.1	RepeatMasker	DNA/TcMar-Tigger	2424488	2424737	1747	-	.	ID="RND-1_FAMILY-236";Tend="1156";Tstart="914";shortTE="F";uid="26bff8c9-75c7-4ed1-8e99-2bfdf236d677"
CAJEWF010000015.1	RepeatMasker	Unknown	4526800	4527088	1693	-	.	ID="RND-1_FAMILY-502";Tend="1162";Tstart="860";shortTE="F";uid="2a226be7-0709-4515-9393-1e96120837b5"
CAJEWF010000015.1	RepeatMasker	LTR/Gypsy	9610072	9610327	1735	-	.	ID="RND-6_FAMILY-417";Tend="1164";Tstart="909";shortTE="F";uid="afc89b84-7364-4fba-91b0-c05ba83e031a"
CAJEWF010000015.1	RepeatMasker	DNA/CMC-EnSpm	1127579	1127768	596	-	.	ID="rnd-6_family-1165";TEgroup="ctg_15%7Crnd-6_family-1165%7C1";Tend="977";Tstart="820";shortTE="T";uid="fd099263-012f-4fe4-8363-f6805bcaaaf6"
CAJEWF010000015.1	RepeatMasker	DNA/hAT?	6977338	6977764	3046	-	.	ID="RND-5_FAMILY-183";Tend="1400";Tstart="990";shortTE="F";uid="e1388828-eb8d-46f8-a52c-5f0d1a5e48e1"
CAJEWF010000015.1	RepeatMasker	DNA	8456575	8457806	6692	-	.	ID="RND-5_FAMILY-4223";Tend="2736";Tstart="1436";shortTE="F";uid="5c329f13-ea33-4c73-8a7a-fec33d3e716c"
CAJEWF010000015.1	RepeatMasker	Unknown	8891103	8891440	2054	-	.	ID="RND-1_FAMILY-257";Tend="1206";Tstart="883";shortTE="F";uid="25be2449-7818-46a7-8f0d-2b0260c11999"
CAJEWF010000015.1	RepeatMasker	DNA	614805	615306	3656	-	.	ID="DNA-1_BTA";Tend="504";Tstart="3";shortTE="F";uid="fb844faa-8370-4d30-a082-7c02f232cb22"
CAJEWF010000015.1	RepeatMasker	Unknown	5733860	5734124	909	-	.	ID="RND-1_FAMILY-36";Tend="1209";Tstart="938";shortTE="F";uid="b81664bf-9d90-474a-8919-3e4f5c9e19cc"
CAJEWF010000015.1	RepeatMasker	DNA/TcMar-Tc1	7962813	7962921	618	-	.	ID="RND-4_FAMILY-1919";Tend="1104";Tstart="1004";shortTE="F";uid="0d258737-4111-4dd7-a26f-e87876fb8ca3"
CAJEWF010000015.1	RepeatMasker	Unknown	7818271	7818725	1996	-	.	ID="RND-4_FAMILY-315";Tend="1339";Tstart="910";shortTE="F";uid="cb39a975-6ff3-43f7-a951-5068591cea02"
CAJEWF010000015.1	RepeatMasker	Unknown	1190441	1190664	926	-	.	ID="RND-1_FAMILY-108";Tend="1195";Tstart="960";shortTE="F";uid="cd015c3a-c1a4-4b14-9bc8-275d7b36ce32"
CAJEWF010000015.1	RepeatMasker	Unknown	1744355	1744566	1369	-	.	ID="RND-5_FAMILY-2306";Tend="1199";Tstart="991";shortTE="F";uid="b84ddeec-b1c4-46c4-9f3e-134b3c9985e7"
CAJEWF010000015.1	RepeatMasker	LINE/R1	903199	903348	472	-	.	ID="RND-6_FAMILY-1164";Tend="6620";Tstart="6468";shortTE="F";uid="08b34437-e9c6-488f-b8f1-fd1b3102e0e9"
CAJEWF010000015.1	RepeatMasker	Unknown	5389080	5389228	581	-	.	ID="RND-1_FAMILY-27";Tend="1051";Tstart="907";shortTE="F";uid="24fc298d-9596-4c73-9375-40367e7877f5"
CAJEWF010000015.1	RepeatMasker	DNA/hAT?	7714084	7714404	2609	-	.	ID="HAT-N6_BTA";Tend="311";Tstart="1";shortTE="F";uid="35611ffb-6ab4-4a0b-9674-e32f27f16288"
CAJEWF010000015.1	RepeatMasker	DNA/Kolobok	300629	300888	936	-	.	ID="KOLOBOK-N2_BTA";Tend="229";Tstart="1";shortTE="F";uid="aa714596-c82d-43b0-b2cf-8b4a52c167ef"
CAJEWF010000015.1	RepeatMasker	DNA/hAT?	7339646	7339986	2324	-	.	ID="RND-4_FAMILY-479";Tend="1200";Tstart="857";shortTE="F";uid="adcff13a-d6c7-4616-858d-652edb0c528f"
CAJEWF010000015.1	RepeatMasker	DNA/hAT-Tip100	7394250	7394808	3829	-	.	ID="HAT-N2_BTA";Tend="825";Tstart="268";shortTE="F";uid="fffb2b01-f9f7-4af9-8f76-4edadbb396c7"
CAJEWF010000015.1	RepeatMasker	Unknown	10071178	10071532	2210	-	.	ID="RND-1_FAMILY-337";Tend="1339";Tstart="986";shortTE="F";uid="34579528-49d4-41e0-9267-bed66e4da6b7"
CAJEWF010000015.1	RepeatMasker	DNA/TcMar-Tc1	10546968	10547270	613	-	.	ID="rnd-5_family-879";Tend="2048";Tstart="1728";shortTE="F";uid="6edd34e4-f09b-4fe3-8968-6026baf0c956"
CAJEWF010000015.1	RepeatMasker	DNA/Kolobok	9326490	9326677	1323	-	.	ID="KOLOBOK-N2_BTA";Tend="442";Tstart="254";shortTE="F";uid="b770fdb2-bc50-48c8-bbf1-726ebe0cede7"
CAJEWF010000015.1	RepeatMasker	DNA/TcMar-Tc1	2099087	2099283	1282	-	.	ID="RND-4_FAMILY-1919";Tend="1103";Tstart="903";shortTE="F";uid="8d4c7625-ff07-495b-8cc9-5ad7b7421dd2"
CAJEWF010000015.1	RepeatMasker	DNA	9744716	9744852	449	-	.	ID="DNA-9_BTA";Tend="147";Tstart="14";shortTE="F";uid="04729855-2b93-4362-b7c2-a41fcd332336"
CAJEWF010000015.1	RepeatMasker	DNA/CMC	2906468	2906671	1188	-	.	ID="ENSPM-N2_BTA";Tend="212";Tstart="1";shortTE="F";uid="0a0a4536-45d2-4ad7-b51a-2bbb6a8d995f"
CAJEWF010000015.1	RepeatMasker	DNA/CMC-EnSpm	699505	699737	1331	-	.	ID="RND-1_FAMILY-56";Tend="1150";Tstart="895";shortTE="F";uid="b05b64fc-cf92-4735-864e-744f30cfd01f"
CAJEWF010000015.1	RepeatMasker	DNA/CMC-EnSpm	7170340	7170478	453	-	.	ID="RND-1_FAMILY-300";Tend="419";Tstart="287";shortTE="F";uid="d0793af5-3757-4882-9e7c-777087dd77e2"
CAJEWF010000015.1	RepeatMasker	DNA	2316641	2316762	641	-	.	ID="DNA-9_BTA";Tend="114";Tstart="1";shortTE="F";uid="939a53ec-527a-49db-b65f-41886b960ea2"
CAJEWF010000015.1	RepeatMasker	DNA/hAT?	2600644	2600881	1021	-	.	ID="RND-3_FAMILY-634";Tend="1189";Tstart="932";shortTE="F";uid="a11997ac-8c9c-409b-8f07-e550cabd284f"
CAJEWF010000015.1	RepeatMasker	Unknown	7923524	7923722	703	-	.	ID="RND-1_FAMILY-415";Tend="5137";Tstart="4948";shortTE="F";uid="49cbab0a-8b82-4d0d-8f93-cb1ab4febc05"
CAJEWF010000015.1	RepeatMasker	DNA/TcMar-Tc1	8707366	8708608	9394	-	.	ID="RND-1_FAMILY-211";Tend="2053";Tstart="828";shortTE="F";uid="6e167be3-85e9-4493-833d-79040d5b3b4f"
CAJEWF010000015.1	RepeatMasker	LTR/Gypsy	2451315	2451478	681	-	.	ID="RND-6_FAMILY-417";Tend="1164";Tstart="1000";shortTE="F";uid="bcae1ca5-f44f-43e7-b7ea-ca21b5f760d9"
CAJEWF010000015.1	RepeatMasker	Unknown	2019350	2019639	956	-	.	ID="RND-4_FAMILY-688";Tend="1245";Tstart="960";shortTE="F";uid="e743cb22-0b8a-4105-bc5c-1f44ca5e82d7"
CAJEWF010000015.1	RepeatMasker	DNA	9048706	9048925	1785	-	.	ID="RND-1_FAMILY-234";Tend="1180";Tstart="946";shortTE="F";uid="854de381-33b4-48ad-9e3e-0e2ed2f69f4e"
CAJEWF010000015.1	RepeatMasker	DNA/CMC-EnSpm	4120744	4121031	1703	-	.	ID="RND-6_FAMILY-1077";Tend="1169";Tstart="879";shortTE="F";uid="2d608684-403a-4f26-8b48-a8a78b4cfdce"
CAJEWF010000015.1	RepeatMasker	DNA/hAT?	4476882	4477191	2383	-	.	ID="HAT-N6_BTA";Tend="311";Tstart="1";shortTE="F";uid="89446b23-51ad-4f58-a432-aa9d6a79f299"
CAJEWF010000015.1	RepeatMasker	Unknown	9856653	9856782	680	-	.	ID="RND-1_FAMILY-137";Tend="1145";Tstart="1015";shortTE="F";uid="4fc091f2-98c3-4b65-a7ac-11e1d7acae20"
CAJEWF010000015.1	RepeatMasker	DNA	368481	368733	1452	-	.	ID="DNA-5_BTA";Tend="255";Tstart="1";shortTE="F";uid="6b833ee2-873e-419e-9e20-d96cff4216fa"
CAJEWF010000015.1	RepeatMasker	DNA/CMC-Transib	6022151	6022328	946	-	.	ID="RND-5_FAMILY-2303";Tend="943";Tstart="764";shortTE="F";uid="8dbaaa35-20ec-4fe4-abcd-1846b86c5546"
CAJEWF010000015.1	RepeatMasker	DNA/hAT-Tip100	5648636	5648973	669	-	.	ID="rnd-5_family-413";Tend="1919";Tstart="1758";shortTE="F";uid="2e112b5e-090e-4459-a755-ed28c8c4cd16"
CAJEWF010000015.1	RepeatMasker	Unknown	10071910	10072173	657	-	.	ID="RND-1_FAMILY-561";Tend="1259";Tstart="964";shortTE="F";uid="b4acac07-cb3b-4722-9817-1ac163d1e8ae"
CAJEWF010000015.1	RepeatMasker	DNA/CMC	117329	117476	1083	-	.	ID="RND-1_FAMILY-304";Tend="2779";Tstart="2632";shortTE="F";uid="af0a7658-aee4-47e1-bb93-3deba1cf69ce"
CAJEWF010000015.1	RepeatMasker	DNA	8031778	8031915	873	-	.	ID="DNA-11_BTA";Tend="551";Tstart="410";shortTE="F";uid="4438b169-00f4-4822-9bba-863a69e0c5a1"
CAJEWF010000015.1	RepeatMasker	DNA/hAT-Tip100	6329432	6329624	1109	-	.	ID="RND-5_FAMILY-4888";Tend="1456";Tstart="1260";shortTE="F";uid="cfb8e00e-c458-4ef9-9ad0-134374c6176c"
CAJEWF010000015.1	RepeatMasker	DNA/TcMar-Tc1	3152529	3152960	3482	-	.	ID="RND-1_FAMILY-170";Tend="1352";Tstart="923";shortTE="F";uid="41ef4c03-7102-406f-b28a-5d1224b031e3"
CAJEWF010000015.1	RepeatMasker	DNA/Sola-2	8368910	8369783	6727	-	.	ID="RND-1_FAMILY-967";Tend="1847";Tstart="976";shortTE="F";uid="4eed33eb-f42c-4c7b-bdb4-23ec41d12fa1"
CAJEWF010000015.1	RepeatMasker	LTR/Pao	4011145	4011641	847	-	.	ID="RND-5_FAMILY-543";Tend="1287";Tstart="793";shortTE="F";uid="e58d5118-8db8-45e1-81a8-a9d4d291c29d"
CAJEWF010000015.1	RepeatMasker	DNA/CMC	6342719	6342908	1102	-	.	ID="RND-6_FAMILY-5287";Tend="1125";Tstart="937";shortTE="F";uid="36a63fe3-6947-45a2-a070-24da52de59a3"
CAJEWF010000015.1	RepeatMasker	Unknown	6389867	6390073	907	-	.	ID="RND-1_FAMILY-131";Tend="1158";Tstart="953";shortTE="F";uid="a057d788-412b-4bd5-a5ff-3dc74e07a866"
CAJEWF010000015.1	RepeatMasker	DNA	1849022	1849179	401	-	.	ID="DNA-4_BTA";Tend="529";Tstart="379";shortTE="F";uid="4e73596e-2367-4a03-8c53-26bb8162a817"
CAJEWF010000015.1	RepeatMasker	Unknown	7833414	7833782	1787	-	.	ID="RND-1_FAMILY-580";Tend="1399";Tstart="921";shortTE="F";uid="0d772bc1-46d6-442e-a24f-9e6e27d2e005"
CAJEWF010000015.1	RepeatMasker	Unknown	6970175	6970334	1350	-	.	ID="RND-1_FAMILY-404";Tend="937";Tstart="778";shortTE="F";uid="81a3cac8-adf9-422a-abd9-1e8a0a8cfdb8"
CAJEWF010000015.1	RepeatMasker	DNA/CMC-EnSpm	9919202	9919376	1111	-	.	ID="RND-6_FAMILY-1912";Tend="1124";Tstart="950";shortTE="F";uid="5e94ead0-196b-4a98-aaa3-1d33cb2f363c"
CAJEWF010000015.1	RepeatMasker	DNA	7147463	7147842	1660	-	.	ID="RND-1_FAMILY-86";Tend="1349";Tstart="960";shortTE="F";uid="8bbd0695-8bcb-4de3-aa3a-7d5c25575844"
CAJEWF010000015.1	RepeatMasker	RC/Helitron	2032278	2033638	8353	-	.	ID="RND-6_FAMILY-683";TEgroup="ctg_15%7CRND-6_FAMILY-683%7C3";Tend="1854";Tstart="607";shortTE="F";uid="59da7d5a-b725-4300-901b-e20214a1c642"
CAJEWF010000015.1	RepeatMasker	Unknown	999442	1000083	5272	-	.	ID="RND-1_FAMILY-438";Tend="1787";Tstart="1146";shortTE="F";uid="6e825406-b6f2-4283-b4d9-93a43c73b9f9"
CAJEWF010000015.1	RepeatMasker	DNA/PIF-Harbinger	4375874	4376132	1523	-	.	ID="RND-4_FAMILY-1090";Tend="1430";Tstart="1167";shortTE="F";uid="14006bca-6997-4e5d-a63a-1104aff9cf0d"
CAJEWF010000015.1	RepeatMasker	Unknown	2881089	2881273	901	-	.	ID="RND-5_FAMILY-652";Tend="1095";Tstart="922";shortTE="F";uid="a830c6b8-5551-46c4-83c1-46ce97f17d91"
CAJEWF010000015.1	RepeatMasker	LTR/Gypsy	7697286	7698615	6922	-	.	ID="RND-6_FAMILY-9774";Tend="1161";Tstart="73";shortTE="F";uid="d3420500-9f81-4950-9c2f-75670a9e94b5"
CAJEWF010000015.1	RepeatMasker	Unknown	5884106	5884350	2025	-	.	ID="RND-6_FAMILY-4676";Tend="1233";Tstart="989";shortTE="F";uid="03052cd2-85ca-48a0-a3a2-ebf155337c88"
CAJEWF010000015.1	RepeatMasker	DNA	103917	104031	793	-	.	ID="RND-4_FAMILY-1880";Tend="1243";Tstart="1124";shortTE="F";uid="e907ee4f-25e1-4deb-8e7f-4a31e8a0588a"
CAJEWF010000015.1	RepeatMasker	DNA/CMC-EnSpm	5194069	5194268	646	-	.	ID="RND-6_FAMILY-2037";Tend="1619";Tstart="1416";shortTE="F";uid="e245dc98-895c-4667-b279-eb5927fe451a"
CAJEWF010000015.1	RepeatMasker	LINE/R1	147505	147645	473	-	.	ID="RND-5_FAMILY-1847";Tend="1080";Tstart="942";shortTE="F";uid="256acf92-f291-4e2c-98b3-a38f8e2f03b4"
CAJEWF010000015.1	RepeatMasker	DNA/hAT-Tip100	3121013	3121264	800	-	.	ID="HAT-N7_BTA";Tend="604";Tstart="373";shortTE="F";uid="aec54703-8667-4a27-86aa-2710e713613b"
CAJEWF010000015.1	RepeatMasker	DNA/PIF-Spy	3753507	3753664	467	-	.	ID="ISL2EU-N3_BTA";Tend="166";Tstart="11";shortTE="F";uid="4fb2b635-8ca8-490e-bf34-bd570f2830cd"
CAJEWF010000015.1	RepeatMasker	Unknown	2505981	2506595	4755	-	.	ID="RND-1_FAMILY-454";Tend="1535";Tstart="923";shortTE="F";uid="7e7bcf14-446c-4a5a-8e47-a2949f52eb79"
CAJEWF010000015.1	RepeatMasker	LTR/Gypsy	3156239	3156506	1784	-	.	ID="RND-6_FAMILY-43";Tend="1173";Tstart="907";shortTE="F";uid="d7528cb2-f0b1-47bd-b4f6-be64f2608ec5"
CAJEWF010000015.1	RepeatMasker	DNA	6546595	6546832	555	-	.	ID="RND-1_FAMILY-488";Tend="2013";Tstart="1775";shortTE="F";uid="7759cb65-7648-4ae2-a8ee-802601219648"
CAJEWF010000015.1	RepeatMasker	LINE/I	9891186	9891340	778	-	.	ID="RND-6_FAMILY-5470";Tend="1195";Tstart="1046";shortTE="F";uid="75818bd1-7624-4249-9fd0-7d2340e098c5"
CAJEWF010000015.1	RepeatMasker	DNA/TcMar-Tc1	2226595	2226773	716	-	.	ID="RND-4_FAMILY-168";Tend="1159";Tstart="979";shortTE="F";uid="c597aee5-5611-4235-b3b4-13bcefb66e88"
CAJEWF010000015.1	RepeatMasker	LTR/Gypsy	8293755	8294014	1397	-	.	ID="RND-5_FAMILY-1051";Tend="1191";Tstart="933";shortTE="F";uid="927265bd-986d-42d2-a58d-a90946c0fff7"
CAJEWF010000015.1	RepeatMasker	DNA	4252784	4252897	752	-	.	ID="RND-1_FAMILY-110";Tend="1397";Tstart="1284";shortTE="F";uid="f60a8d4b-8690-4ece-a0fe-7364d493a78a"
CAJEWF010000015.1	RepeatMasker	Unknown	6297776	6298312	4154	-	.	ID="RND-1_FAMILY-278";Tend="1369";Tstart="830";shortTE="F";uid="80aba1cf-896b-4b45-9890-c09b4f05e396"
CAJEWF010000015.1	RepeatMasker	DNA/hAT?	5353577	5354052	3872	-	.	ID="RND-6_FAMILY-5577";Tend="1322";Tstart="852";shortTE="F";uid="0662c691-3444-4cb3-9424-d20a54af0b26"
CAJEWF010000015.1	RepeatMasker	DNA/Zator	6963850	6964002	448	-	.	ID="RND-6_FAMILY-2114";Tend="2448";Tstart="2298";shortTE="F";uid="22844bb6-af52-477f-bb1c-fe2548d29cbb"
CAJEWF010000015.1	RepeatMasker	DNA/CMC-Transib	1918766	1918898	937	-	.	ID="RND-5_FAMILY-2303";Tend="929";Tstart="797";shortTE="F";uid="22a57091-d07e-4893-9ddb-b2b09051a3ab"
CAJEWF010000015.1	RepeatMasker	DNA/Academ-1	6106750	6106936	975	-	.	ID="RND-6_FAMILY-11818";Tend="699";Tstart="515";shortTE="F";uid="29e7c7c4-aa74-4666-869a-92ebd12e4ba1"
CAJEWF010000015.1	RepeatMasker	LTR/Pao	6173822	6174114	622	-	.	ID="RND-5_FAMILY-543";TEgroup="ctg_15%7CRND-5_FAMILY-543%7C3";Tend="891";Tstart="785";shortTE="F";uid="c0a23a5a-8291-449b-8f49-f81fc67fbf37"
CAJEWF010000015.1	RepeatMasker	DNA	9586443	9586621	464	-	.	ID="RND-2_FAMILY-6";TEgroup="ctg_15%7CRND-2_FAMILY-6%7C2";Tend="1321";Tstart="979";shortTE="F";uid="7b0fd235-b370-4b08-9324-1f51e96675cd"
CAJEWF010000015.1	RepeatMasker	Unknown	2170771	2170914	792	-	.	ID="RND-6_FAMILY-1777";Tend="1288";Tstart="1142";shortTE="F";uid="9d7b06f1-5a9f-46db-8807-34a4540202b4"
CAJEWF010000015.1	RepeatMasker	DNA/hAT-Tip100	581445	581633	472	-	.	ID="RND-5_FAMILY-926";Tend="1565";Tstart="1384";shortTE="F";uid="2d2696f8-d167-46a6-91dd-d8d9d49c3000"
CAJEWF010000015.1	RepeatMasker	DNA	6903461	6903960	3798	-	.	ID="DNA-1_BTA";Tend="504";Tstart="1";shortTE="F";uid="0fea2a52-3f94-4ecb-8bf4-ef4a8561b16b"
CAJEWF010000015.1	RepeatMasker	Unknown	10158253	10158414	608	-	.	ID="RND-3_FAMILY-432";Tend="1343";Tstart="1221";shortTE="F";uid="1372b8af-464e-4f30-a79a-fdad2b77e066"
CAJEWF010000015.1	RepeatMasker	LTR/Gypsy	6183645	6189354	591	-	.	ID="RND-5_FAMILY-76";TEgroup="ctg_15%7CRND-5_FAMILY-76%7C1";Tend="6415";Tstart="787";shortTE="T";uid="774de267-191d-4dc2-92cc-d05c2a1e5031"
CAJEWF010000015.1	RepeatMasker	DNA	5656083	5656226	924	-	.	ID="DNA-9_BTA";Tend="145";Tstart="1";shortTE="F";uid="07257530-2e2f-4baf-992b-d7975c826d25"
CAJEWF010000015.1	RepeatMasker	DNA	2025932	2026486	4383	-	.	ID="DNA-4_BTA";Tend="554";Tstart="1";shortTE="F";uid="1633bcd7-30d6-4198-8329-c579dc485d66"
CAJEWF010000015.1	RepeatMasker	Unknown	4792051	4792450	1915	-	.	ID="RND-5_FAMILY-914";Tend="1323";Tstart="922";shortTE="F";uid="a6eb9880-9026-4ea6-8b1b-af4cc641d880"
CAJEWF010000015.1	RepeatMasker	DNA/CMC-EnSpm	2601314	2601607	1893	-	.	ID="RND-2_FAMILY-41";Tend="1262";Tstart="967";shortTE="F";uid="5daabea4-7f22-456a-8529-8b0763159e62"
CAJEWF010000015.1	RepeatMasker	DNA/hAT?	5251959	5252215	1360	-	.	ID="RND-5_FAMILY-1660";Tend="1124";Tstart="869";shortTE="F";uid="09be2a3d-0036-4a2d-b038-68f55068cce6"
CAJEWF010000015.1	RepeatMasker	DNA/TcMar-Tc1	8537479	8537677	1284	-	.	ID="RND-4_FAMILY-1919";Tend="1102";Tstart="902";shortTE="F";uid="08702d11-de05-436d-b75f-8fceaa585729"
CAJEWF010000015.1	RepeatMasker	Unknown	4908937	4909336	3739	-	.	ID="RND-1_FAMILY-354";Tend="1281";Tstart="882";shortTE="F";uid="919a78d3-22af-4f6d-add6-d1816ac2acfe"
CAJEWF010000015.1	RepeatMasker	LTR/Gypsy	665552	665823	1258	-	.	ID="RND-6_FAMILY-4518";Tend="1137";Tstart="859";shortTE="F";uid="ad9211e5-b0db-4703-9b58-06be654a424b"
CAJEWF010000015.1	RepeatMasker	DNA	7905302	7905567	1699	-	.	ID="DNA-11_BTA";Tend="549";Tstart="275";shortTE="F";uid="d42f43eb-1c78-4b77-bbe2-02a02440a98b"
CAJEWF010000015.1	RepeatMasker	LTR/Gypsy	8165806	8166039	905	-	.	ID="RND-6_FAMILY-417";Tend="1148";Tstart="914";shortTE="F";uid="c9e393aa-08cc-43ea-9690-cdc15243719e"
CAJEWF010000015.1	RepeatMasker	DNA	3718999	3719245	985	-	.	ID="DNA-5_BTA";Tend="253";Tstart="1";shortTE="F";uid="d8ed7929-937b-4b14-a59b-05429f5c09b7"
CAJEWF010000015.1	RepeatMasker	DNA/TcMar-Tc1	1462714	1462927	1291	-	.	ID="RND-4_FAMILY-1919";Tend="1102";Tstart="902";shortTE="F";uid="806b7bbe-e8fc-4a8a-a3c6-47e14a49571f"
CAJEWF010000015.1	RepeatMasker	Unknown	6981555	6981674	565	-	.	ID="RND-6_FAMILY-5162";Tend="4194";Tstart="4066";shortTE="F";uid="f16cc35e-703f-450d-8a4a-f4f168c0a896"
CAJEWF010000015.1	RepeatMasker	LTR/Pao	5698358	5698538	639	-	.	ID="RND-5_FAMILY-543";Tend="1372";Tstart="1189";shortTE="F";uid="70edb7f2-f5f5-4e62-a503-a2659eeb047e"
CAJEWF010000015.1	RepeatMasker	DNA/hAT-Tip100	757167	757289	403	-	.	ID="RND-1_FAMILY-73";Tend="2385";Tstart="2264";shortTE="F";uid="c7c11ff0-3f07-4b95-9b8b-6df2d9562635"
CAJEWF010000015.1	RepeatMasker	DNA/TcMar-Tc1	164576	165228	5399	-	.	ID="RND-1_FAMILY-54";Tend="1608";Tstart="949";shortTE="F";uid="4ce3107c-90e2-4088-b494-01a6bbe0f82e"
CAJEWF010000015.1	RepeatMasker	DNA/hAT-Tip100	493515	493783	1893	-	.	ID="RND-6_FAMILY-968";Tend="5451";Tstart="5187";shortTE="F";uid="bd7b103e-1475-4ad4-8514-829d038654b2"
CAJEWF010000015.1	RepeatMasker	DNA	9505719	9505948	919	-	.	ID="DNA-5_BTA";Tend="227";Tstart="1";shortTE="F";uid="b1701b53-e921-45b9-b70a-d09ca87fc034"
CAJEWF010000015.1	RepeatMasker	LTR/Gypsy	6324949	6325245	1812	-	.	ID="RND-3_FAMILY-25";Tend="1086";Tstart="826";shortTE="F";uid="82430757-e141-459a-9e89-0c02124230e7"
CAJEWF010000015.1	RepeatMasker	DNA	3236243	3236422	827	-	.	ID="RND-4_FAMILY-211";Tend="1013";Tstart="834";shortTE="F";uid="ca783d30-f2a9-43a1-af3c-85498a370a57"
CAJEWF010000015.1	RepeatMasker	DNA/CMC-Transib	6137061	6137260	422	-	.	ID="TRANSIB-2_DEL";Tend="2406";Tstart="2207";shortTE="F";uid="7610de1a-7ff6-485a-98c7-c038b0d3075d"
CAJEWF010000015.1	RepeatMasker	DNA/hAT?	2624369	2624663	832	-	.	ID="RND-5_FAMILY-1116";TEgroup="ctg_15%7CRND-5_FAMILY-1116%7C1";Tend="1473";Tstart="911";shortTE="F";uid="023489bc-308a-4bc3-ab2e-8969b618b748"
CAJEWF010000015.1	RepeatMasker	DNA/CMC	1487881	1489478	7717	-	.	ID="RND-6_FAMILY-2600";TEgroup="ctg_15%7CRND-6_FAMILY-2600%7C1";Tend="1984";Tstart="504";shortTE="F";uid="63a1897f-888b-4b11-a2ff-7a610119b3bc"
CAJEWF010000015.1	RepeatMasker	DNA/TcMar-Tc1	370408	370605	946	-	.	ID="RND-4_FAMILY-168";Tend="1177";Tstart="963";shortTE="F";uid="c7a9e1ed-6189-497b-8593-3f8f1c04e417"
CAJEWF010000015.1	RepeatMasker	DNA	1496717	1497094	1775	-	.	ID="RND-3_FAMILY-28";Tend="1287";Tstart="900";shortTE="F";uid="b98e70e4-f46e-4914-9d04-8454a6e37ea7"
CAJEWF010000015.1	RepeatMasker	DNA	7881887	7882026	702	-	.	ID="DNA-9_BTA";Tend="147";Tstart="1";shortTE="F";uid="4e65afe7-8d7c-447d-ae49-ac59a78e9c51"
CAJEWF010000015.1	RepeatMasker	DNA/hAT-Tip100	6727283	6727606	2863	-	.	ID="hat-n2_bta";Tend="825";Tstart="412";shortTE="F";uid="af1cbd0a-6ca0-4595-8443-d742bcecd6e8"
CAJEWF010000015.1	RepeatMasker	DNA/CMC	6196816	6197037	1554	-	.	ID="ENSPM-N1_BTA";Tend="228";Tstart="5";shortTE="F";uid="47bfb409-2598-4679-b98f-86db1199fede"
CAJEWF010000015.1	RepeatMasker	DNA/hAT?	2846257	2846724	1959	-	.	ID="RND-5_FAMILY-183";Tend="1400";Tstart="987";shortTE="F";uid="39dc4537-4c87-4511-a44e-af1b557808c1"
CAJEWF010000015.1	RepeatMasker	RC/Helitron	9050121	9050431	634	-	.	ID="RND-1_FAMILY-633";Tend="1497";Tstart="1208";shortTE="F";uid="18111866-2c27-4006-8cc0-9078d958e965"
CAJEWF010000015.1	RepeatMasker	Unknown	1609242	1609901	4922	-	.	ID="RND-2_FAMILY-68";Tend="1621";Tstart="971";shortTE="F";uid="3f47deb2-23de-46dc-8ec4-0ee81b0080cd"
CAJEWF010000015.1	RepeatMasker	Unknown	206783	207085	1721	-	.	ID="RND-1_FAMILY-202";Tend="1211";Tstart="915";shortTE="F";uid="e0d13edb-b4a8-4606-976f-31af08d201b0"
CAJEWF010000015.1	RepeatMasker	LTR/Gypsy	3502421	3502601	1450	-	.	ID="RND-6_FAMILY-1649";Tend="1148";Tstart="967";shortTE="F";uid="18d1302a-0b98-4a4c-9128-1d39b381a870"
CAJEWF010000015.1	RepeatMasker	DNA	3740243	3740466	761	-	.	ID="DNA-5_BTA";Tend="232";Tstart="1";shortTE="F";uid="3dc041fb-7862-4224-b97a-db69b4b9374f"
CAJEWF010000015.1	RepeatMasker	Unknown	2411093	2411309	1283	-	.	ID="RND-4_FAMILY-59";Tend="1122";Tstart="906";shortTE="F";uid="a19ce76c-0ec6-4b7f-92b4-b7a4e3c46a23"
CAJEWF010000015.1	RepeatMasker	DNA/Academ-1	6446332	6448175	13732	-	.	ID="RND-6_FAMILY-11818";Tend="1936";Tstart="184";shortTE="F";uid="9fb3f583-e76c-4afc-a6fe-90b68bdb2433"
CAJEWF010000015.1	RepeatMasker	LINE/L2	2892829	2893095	2171	-	.	ID="RND-1_FAMILY-164";Tend="1180";Tstart="914";shortTE="F";uid="98bf3060-dcd0-47bd-b1d8-c4d195403a0c"
CAJEWF010000015.1	RepeatMasker	DNA/CMC-EnSpm	8748425	8748692	1525	-	.	ID="RND-1_FAMILY-56";Tend="1147";Tstart="898";shortTE="F";uid="545a7329-7fdc-4b86-b090-de6063c56e20"
CAJEWF010000015.1	RepeatMasker	Unknown	9356689	9356960	824	-	.	ID="RND-4_FAMILY-3038";Tend="1143";Tstart="848";shortTE="F";uid="01be753c-2260-43dc-8cb8-f4d732ec06c6"
CAJEWF010000015.1	RepeatMasker	DNA/hAT?	3109683	3109944	1207	-	.	ID="RND-5_FAMILY-1660";Tend="1129";Tstart="866";shortTE="F";uid="eacd1524-4158-4a3b-8271-25bfa9b86c20"
CAJEWF010000015.1	RepeatMasker	LTR/Gypsy	7695597	7695776	795	-	.	ID="RND-6_FAMILY-417";Tend="1178";Tstart="997";shortTE="F";uid="ac391568-1b18-49dc-bbb0-284308bed1ae"
CAJEWF010000015.1	RepeatMasker	Unknown	2243628	2243747	795	-	.	ID="RND-1_FAMILY-197";Tend="1078";Tstart="958";shortTE="F";uid="6a97f369-93e7-4c0a-b131-bc0d1fe00a90"
CAJEWF010000015.1	RepeatMasker	DNA/CMC-EnSpm	3799858	3800207	2670	-	.	ID="ENSPM-N3_BTA";Tend="352";Tstart="1";shortTE="F";uid="b79ee605-9793-4b20-9b29-44eba9bdbcdf"
CAJEWF010000015.1	RepeatMasker	DNA/TcMar-Tc1	10672718	10673636	2017	-	.	ID="rnd-5_family-3206";Tend="2457";Tstart="1727";shortTE="F";uid="aa273bfa-0ffd-4009-a047-8777c56184b0"
CAJEWF010000015.1	RepeatMasker	DNA	8105967	8106124	819	-	.	ID="RND-3_FAMILY-135";Tend="1083";Tstart="921";shortTE="F";uid="45e40247-8c73-4dba-9b2e-f22d1c5c69f5"
CAJEWF010000015.1	RepeatMasker	DNA	7233556	7233814	1638	-	.	ID="RND-1_FAMILY-59";Tend="1242";Tstart="987";shortTE="F";uid="5d8decf7-6eab-4a3d-a769-e839ee53957c"
CAJEWF010000015.1	RepeatMasker	DNA/PIF-Spy	7496064	7496168	770	-	.	ID="RND-6_FAMILY-1161";Tend="7248";Tstart="7145";shortTE="F";uid="251ce0d3-7036-4d22-98d3-4f1a621a0478"
CAJEWF010000015.1	RepeatMasker	Unknown	6757249	6757427	890	-	.	ID="RND-4_FAMILY-1179";Tend="1166";Tstart="983";shortTE="F";uid="cda4f650-404c-4b8a-8a40-dc49033db407"
CAJEWF010000015.1	RepeatMasker	DNA	653998	654253	1262	-	.	ID="RND-4_FAMILY-746";Tend="1225";Tstart="971";shortTE="F";uid="3a1f259f-8ff0-4b87-9cb6-3beba7f7ab8e"
CAJEWF010000015.1	RepeatMasker	DNA/CMC-EnSpm	9404926	9405200	756	-	.	ID="RND-5_FAMILY-1102";Tend="1848";Tstart="1573";shortTE="F";uid="7f87024d-d36b-4734-bdf7-657ea84832b2"
CAJEWF010000015.1	RepeatMasker	DNA/CMC-Transib	8408579	8408744	1206	-	.	ID="RND-5_FAMILY-2303";Tend="931";Tstart="766";shortTE="F";uid="8373f5e2-34cf-469a-8ae8-8a639949775f"
CAJEWF010000015.1	RepeatMasker	DNA	4405263	4405605	2087	-	.	ID="DNA-10_BTA";Tend="434";Tstart="63";shortTE="F";uid="bc518905-a492-42ff-a552-4e3d69625462"
CAJEWF010000015.1	RepeatMasker	DNA/Kolobok	5057278	5057719	3825	-	.	ID="KOLOBOK-N2_BTA";Tend="442";Tstart="1";shortTE="F";uid="da8e608b-2ed1-4443-8c8e-ebf6ef076ff8"
CAJEWF010000015.1	RepeatMasker	Unknown	3837508	3837662	1086	-	.	ID="RND-6_FAMILY-2266";Tend="1091";Tstart="927";shortTE="F";uid="cea22491-24d8-4372-9de5-4d70c42c67ea"
CAJEWF010000015.1	RepeatMasker	DNA	2033982	2034327	2061	-	.	ID="RND-5_FAMILY-1857";Tend="6312";Tstart="5982";shortTE="F";uid="0ade0c9f-f97b-492b-9704-528bc01c4eca"
CAJEWF010000015.1	RepeatMasker	DNA	410975	411343	2282	-	.	ID="RND-1_FAMILY-86";Tend="1344";Tstart="977";shortTE="F";uid="90e62b96-3db7-45bd-9dda-1bfa596c726a"
CAJEWF010000015.1	RepeatMasker	DNA	8276329	8276584	1030	-	.	ID="DNA-5_BTA";Tend="255";Tstart="1";shortTE="F";uid="cf41ffd5-40d8-4472-bbe8-23e6c09948da"
CAJEWF010000015.1	RepeatMasker	LTR/Gypsy	186809	186985	426	-	.	ID="RND-6_FAMILY-417";Tend="1088";Tstart="905";shortTE="F";uid="0530a275-40e9-4c5c-a0b0-5cd3e12ee4c2"
CAJEWF010000015.1	RepeatMasker	LTR/Gypsy	4018318	4018586	1741	-	.	ID="RND-6_FAMILY-43";Tend="1175";Tstart="904";shortTE="F";uid="d06aee74-a477-4fff-b90f-6a7646f45471"
CAJEWF010000015.1	RepeatMasker	LTR/Gypsy	941743	941927	650	-	.	ID="RND-6_FAMILY-417";Tend="1106";Tstart="912";shortTE="F";uid="c363fcb9-1e8a-4e20-b5ff-aa440e55b05d"
CAJEWF010000015.1	RepeatMasker	RC/Helitron	4935934	4936525	1769	-	.	ID="RND-4_FAMILY-803";Tend="1459";Tstart="595";shortTE="F";uid="7185905b-5324-45a7-9de8-588461f943e2"
CAJEWF010000015.1	RepeatMasker	Unknown	8913382	8913555	856	-	.	ID="RND-1_FAMILY-37";Tend="1059";Tstart="899";shortTE="F";uid="ffc4cacc-fb53-4f78-9f3e-185a919abf5e"
CAJEWF010000015.1	RepeatMasker	RC/Helitron	4806127	4806365	602	-	.	ID="RND-4_FAMILY-309";Tend="1477";Tstart="1239";shortTE="F";uid="cfcff271-1185-4e20-acb7-36d1b9a1573b"
CAJEWF010000015.1	RepeatMasker	DNA/Crypton-V	8893201	8893397	987	-	.	ID="RND-6_FAMILY-4297";Tend="1152";Tstart="955";shortTE="F";uid="68b294af-3701-41fa-8e50-e775d8a5d437"
CAJEWF010000015.1	RepeatMasker	DNA	366645	366795	1014	-	.	ID="rnd-6_family-11069";Tend="1032";Tstart="901";shortTE="F";uid="f5dc5b8f-0d8f-4c41-b7aa-658f3e6378e6"
CAJEWF010000015.1	RepeatMasker	DNA/hAT-Tip100	2938187	2938368	787	-	.	ID="RND-5_FAMILY-4888";Tend="1223";Tstart="1047";shortTE="F";uid="bfdac242-9d03-4b00-a4de-feec4de0c89e"
CAJEWF010000015.1	RepeatMasker	Unknown	7808312	7808417	406	-	.	ID="RND-4_FAMILY-384";Tend="926";Tstart="825";shortTE="F";uid="6325cdbd-5227-46af-8bf6-d1ba914b3004"
CAJEWF010000015.1	RepeatMasker	DNA/hAT-Tip100	4139972	4140934	7899	-	.	ID="RND-1_FAMILY-49";Tend="1865";Tstart="914";shortTE="F";uid="6c6791ee-a1ad-4404-9cc9-9c626867eadb"
CAJEWF010000015.1	RepeatMasker	Unknown	1915693	1915856	1152	-	.	ID="RND-1_FAMILY-381";Tend="963";Tstart="792";shortTE="F";uid="7194dc3d-28b3-48ae-9468-dbcb7ace2c22"
CAJEWF010000015.1	RepeatMasker	Unknown	9165713	9165983	1229	-	.	ID="RND-1_FAMILY-253";Tend="1135";Tstart="872";shortTE="F";uid="3fc95348-c96f-454e-9ddc-0935d4a21e1a"
CAJEWF010000015.1	RepeatMasker	DNA/CMC-EnSpm	5696942	5697113	686	-	.	ID="RND-6_FAMILY-6354";TEgroup="ctg_15%7CRND-6_FAMILY-6354%7C2";Tend="1926";Tstart="1746";shortTE="T";uid="5b541f80-5c65-45e7-8739-1d16dc8a9152"
CAJEWF010000015.1	RepeatMasker	LINE/RTE-BovB	270378	270484	564	-	.	ID="RND-5_FAMILY-3742";Tend="3649";Tstart="3537";shortTE="F";uid="fd4fb920-0260-44cd-8b2b-683a95c44736"
CAJEWF010000015.1	RepeatMasker	DNA/CMC-EnSpm	853695	853833	1097	-	.	ID="RND-6_FAMILY-6354";Tend="1906";Tstart="1768";shortTE="F";uid="869ed035-2e25-4216-835d-8e0e0ecb60dc"
CAJEWF010000015.1	RepeatMasker	Unknown	3667194	3667341	1022	-	.	ID="RND-1_FAMILY-27";Tend="1052";Tstart="905";shortTE="F";uid="ea9e8548-008e-41d3-81ab-3166ac8f7b29"
CAJEWF010000015.1	RepeatMasker	Unknown	6632731	6633036	2600	-	.	ID="RND-6_FAMILY-1708";Tend="1270";Tstart="965";shortTE="F";uid="b96fcb34-36f8-4d06-915e-7ed753951a68"
CAJEWF010000015.1	RepeatMasker	LTR/Gypsy	4272329	4272529	609	-	.	ID="RND-6_FAMILY-1649";Tend="1218";Tstart="1140";shortTE="F";uid="81b79af9-2942-4b1e-9df6-0e222b644e60"
CAJEWF010000015.1	RepeatMasker	DNA/PIF-Spy	7858210	7858322	760	-	.	ID="RND-6_FAMILY-1161";Tend="7252";Tstart="7142";shortTE="F";uid="35a1d9cb-ca1d-40bb-8cc6-37487875d315"
CAJEWF010000015.1	RepeatMasker	Unknown	9767103	9767765	2691	-	.	ID="RND-6_FAMILY-16091";Tend="1852";Tstart="1190";shortTE="F";uid="c291cbbf-0aab-43b2-a94a-75c3c4dd1e84"
CAJEWF010000015.1	RepeatMasker	Unknown	7575802	7576051	1826	-	.	ID="RND-3_FAMILY-154";Tend="1203";Tstart="954";shortTE="F";uid="9bddf35b-daab-4591-bcf8-a8496e4da66b"
CAJEWF010000015.1	RepeatMasker	DNA	6925960	6926232	1402	-	.	ID="DNA-5_BTA";Tend="255";Tstart="1";shortTE="F";uid="abf18f01-1513-42eb-867e-3274d06dc058"
CAJEWF010000015.1	RepeatMasker	Unknown	10308500	10308648	562	-	.	ID="RND-6_FAMILY-3827";Tend="3688";Tstart="3540";shortTE="F";uid="74d53c9c-a38d-4d0f-a970-6c216f5eda50"
CAJEWF010000015.1	RepeatMasker	DNA	4064234	4064506	1650	-	.	ID="DNA-11_BTA";Tend="549";Tstart="275";shortTE="F";uid="5a9a2691-0b5e-4196-b048-905f2d3f7753"
CAJEWF010000015.1	RepeatMasker	DNA	9664827	9664983	694	-	.	ID="DNA-5_BTA";Tend="156";Tstart="1";shortTE="F";uid="33f9b696-f576-49da-a248-0fbe5a4ae8e0"
CAJEWF010000015.1	RepeatMasker	Unknown	8554389	8554528	926	-	.	ID="RND-1_FAMILY-309";Tend="1052";Tstart="912";shortTE="F";uid="eb9dc0e4-e9e7-4e09-abc2-a4cee2c7861f"
CAJEWF010000015.1	RepeatMasker	Unknown	9282525	9282805	818	-	.	ID="RND-6_FAMILY-1777";Tend="1281";Tstart="886";shortTE="F";uid="278e204d-bece-427f-aa0a-0a0c8b9e8d44"
CAJEWF010000015.1	RepeatMasker	RC/Helitron	3145845	3146060	804	-	.	ID="RND-5_FAMILY-430";Tend="1868";Tstart="1637";shortTE="F";uid="e39042f2-7c93-457e-be6e-e8df5286cdf5"
CAJEWF010000015.1	RepeatMasker	LINE/R1	2841534	2841724	685	-	.	ID="RND-6_FAMILY-1164";Tend="2370";Tstart="2175";shortTE="F";uid="ef31908f-6cc4-4959-be94-39e6c9646188"
CAJEWF010000015.1	RepeatMasker	DNA/CMC-EnSpm	3189378	3189632	1605	-	.	ID="RND-1_FAMILY-56";Tend="1150";Tstart="897";shortTE="F";uid="ea68c632-b714-4c60-9413-55f3215b9ef6"
CAJEWF010000015.1	RepeatMasker	DNA/CMC-EnSpm	7284767	7284934	1196	-	.	ID="RND-6_FAMILY-1912";Tend="1118";Tstart="953";shortTE="F";uid="34c4d698-9246-4580-9abe-ccb8c56e88e6"
CAJEWF010000015.1	RepeatMasker	DNA	1414883	1415113	715	-	.	ID="RND-1_FAMILY-781";Tend="1280";Tstart="1052";shortTE="F";uid="79f8cde4-cdaf-4822-b1cc-1bf713bd2bb9"
CAJEWF010000015.1	RepeatMasker	DNA/CMC-EnSpm	5389750	5389898	607	-	.	ID="RND-6_FAMILY-2037";Tend="1404";Tstart="1255";shortTE="F";uid="e94f0c78-cecf-46b9-a6d9-7abe634d1bff"
CAJEWF010000015.1	RepeatMasker	DNA	286270	286398	850	-	.	ID="DNA4-17B_BTA";Tend="129";Tstart="1";shortTE="F";uid="121de5b1-9810-44c9-89c9-f031fd2fb386"
CAJEWF010000015.1	RepeatMasker	DNA	6983854	6983985	446	-	.	ID="RND-6_FAMILY-2621";Tend="1731";Tstart="1593";shortTE="F";uid="3cb0df57-af60-44e2-b1c0-cbf88c7b0fb8"
CAJEWF010000015.1	RepeatMasker	DNA/Sola-2	2599559	2599745	593	-	.	ID="RND-6_FAMILY-443";Tend="2547";Tstart="2357";shortTE="F";uid="1db4541f-456c-4c4b-8942-bf885e92e07e"
CAJEWF010000015.1	RepeatMasker	DNA/CMC	4847400	4847640	1002	-	.	ID="RND-5_FAMILY-957";Tend="1098";Tstart="860";shortTE="F";uid="96ca2530-afbb-4d04-a763-e1f84de5ef9a"
CAJEWF010000015.1	RepeatMasker	DNA/hAT?	5339037	5339186	672	-	.	ID="RND-5_FAMILY-1660";Tend="1126";Tstart="974";shortTE="F";uid="04a62629-d85d-486f-8414-ca11675faddd"
CAJEWF010000015.1	RepeatMasker	DNA	372504	372650	470	-	.	ID="DNA-11_BTA";Tend="275";Tstart="121";shortTE="F";uid="9b4003dd-7800-4cb4-9826-892cb606d6b7"
CAJEWF010000015.1	RepeatMasker	DNA	3279049	3279302	1236	-	.	ID="DNA-5_BTA";Tend="253";Tstart="1";shortTE="F";uid="d62978e9-aca1-48bf-b19d-8cebde53ef42"
CAJEWF010000015.1	RepeatMasker	DNA/hAT-Tip100	8560923	8561680	3940	-	.	ID="HAT-N2_BTA";Tend="825";Tstart="141";shortTE="F";uid="0e8b74e7-5110-45f1-bdff-218b42053616"
CAJEWF010000015.1	RepeatMasker	DNA	5520778	5521166	470	-	.	ID="RND-4_FAMILY-244";TEgroup="ctg_15%7CRND-4_FAMILY-244%7C1";Tend="1274";Tstart="883";shortTE="T";uid="3c0b134b-df6d-4334-a440-c2f2e74f9112"
CAJEWF010000015.1	RepeatMasker	DNA/CMC-EnSpm	1228774	1228878	736	-	.	ID="RND-6_FAMILY-737";Tend="1150";Tstart="1046";shortTE="F";uid="000844bd-5110-4c0f-86a7-7d6211f76fd2"
CAJEWF010000015.1	RepeatMasker	Unknown	2867658	2867861	1109	-	.	ID="RND-1_FAMILY-131";Tend="1154";Tstart="948";shortTE="F";uid="e73bfd05-ec84-4a2d-bcd8-b0f3da85f45d"
CAJEWF010000015.1	RepeatMasker	Unknown	345733	345896	1262	-	.	ID="RND-2_FAMILY-63";Tend="1033";Tstart="870";shortTE="F";uid="f739e55a-312b-4905-9939-ded40cc40aee"
CAJEWF010000015.1	RepeatMasker	DNA	1384288	1384564	1618	-	.	ID="DNA-11_BTA";Tend="551";Tstart="279";shortTE="F";uid="11a0da49-d4e2-4cf1-8962-3aa917fa599c"
CAJEWF010000015.1	RepeatMasker	Unknown	6460021	6460276	952	-	.	ID="RND-4_FAMILY-1621";Tend="1186";Tstart="866";shortTE="F";uid="52d6ea23-a9e7-45ab-b3dd-c413f5b5556c"
CAJEWF010000015.1	RepeatMasker	RC/Helitron	296007	296377	2542	-	.	ID="RND-5_FAMILY-390";Tend="1270";Tstart="904";shortTE="F";uid="d3d43251-0499-49a9-bc58-16944ee8e276"
CAJEWF010000015.1	RepeatMasker	Unknown	3661939	3662290	1216	-	.	ID="RND-4_FAMILY-315";Tend="1338";Tstart="984";shortTE="F";uid="f8ac1768-1071-41b5-8ae9-951500731870"
CAJEWF010000015.1	RepeatMasker	DNA/Sola-2	4009624	4009844	855	-	.	ID="RND-6_FAMILY-443";Tend="2594";Tstart="2374";shortTE="F";uid="bd33b465-2f2a-4f91-adbb-aa379344b928"
CAJEWF010000015.1	RepeatMasker	DNA/CMC	4113838	4114112	1152	-	.	ID="RND-1_FAMILY-116";Tend="2548";Tstart="2290";shortTE="F";uid="74ac7201-b6c4-4bd5-947a-aca498dbce88"
CAJEWF010000015.1	RepeatMasker	DNA/CMC	3670327	3670552	1568	-	.	ID="RND-5_FAMILY-957";Tend="1087";Tstart="859";shortTE="F";uid="b1e1da54-4dcb-43a9-8e09-01ada2a3a2d5"
CAJEWF010000015.1	RepeatMasker	DNA	5040911	5041289	3183	-	.	ID="RND-6_FAMILY-26";Tend="1294";Tstart="907";shortTE="F";uid="57770478-33d0-4548-8825-e6c29246fab0"
CAJEWF010000015.1	RepeatMasker	DNA/CMC	9855703	9855929	1061	-	.	ID="RND-5_FAMILY-957";Tend="1090";Tstart="865";shortTE="F";uid="a5e093f2-39f7-4143-9ee9-78ebe477addc"
CAJEWF010000015.1	RepeatMasker	DNA	6825480	6825608	403	-	.	ID="DNA-5_BTA";Tend="137";Tstart="9";shortTE="F";uid="169f8598-be57-48f5-97f3-25a2c355a923"
CAJEWF010000015.1	RepeatMasker	DNA/CMC	1233315	1233537	1539	-	.	ID="ENSPM-N1_BTA";Tend="228";Tstart="1";shortTE="F";uid="9c4ac7dd-5675-446c-9774-b514f405b9a3"
CAJEWF010000015.1	RepeatMasker	LTR/Gypsy	421026	421325	1756	-	.	ID="RND-3_FAMILY-29";Tend="1335";Tstart="916";shortTE="F";uid="a6427b14-a9b5-41ec-8e4d-7e451311322f"
CAJEWF010000015.1	RepeatMasker	DNA	3544447	3544617	1371	-	.	ID="RND-1_FAMILY-684";Tend="1127";Tstart="957";shortTE="F";uid="3b6081c9-b334-4497-8ae7-45093ab20874"
CAJEWF010000015.1	RepeatMasker	DNA	7184504	7184637	542	-	.	ID="RND-5_FAMILY-3646";Tend="5087";Tstart="4940";shortTE="F";uid="e1b6503b-3dfc-4ed1-9f94-d8c57dc6b7c1"
CAJEWF010000015.1	RepeatMasker	DNA/hAT-Tip100	245644	245803	867	-	.	ID="RND-1_FAMILY-65";Tend="1155";Tstart="999";shortTE="F";uid="2f7e236f-f539-40f7-8549-a700b64e6701"
CAJEWF010000015.1	RepeatMasker	DNA	9011725	9011945	1663	-	.	ID="RND-4_FAMILY-183";Tend="1114";Tstart="893";shortTE="F";uid="b94e39bd-6f5b-44d9-8d19-e3cab7b7eaaa"
CAJEWF010000015.1	RepeatMasker	DNA/hAT-Tip100	9247007	9247238	977	-	.	ID="RND-6_FAMILY-2154";Tend="1109";Tstart="892";shortTE="F";uid="ddc8882e-223f-4cfb-afbe-5f8fef5959c3"
CAJEWF010000015.1	RepeatMasker	LINE/I-Jockey	10275714	10281232	33849	-	.	ID="JOCKEY-7_BTA";Tend="5610";Tstart="2";shortTE="F";uid="1614d6cf-431e-48f2-aa2d-2eac4935d9cc"
CAJEWF010000015.1	RepeatMasker	LTR/Gypsy	8658999	8659164	1353	-	.	ID="RND-6_FAMILY-1649";Tend="1137";Tstart="972";shortTE="F";uid="3064b58b-8ce0-43e5-a94a-3f395d57a6b1"
CAJEWF010000015.1	RepeatMasker	DNA/Kolobok	9871709	9872191	3001	-	.	ID="RND-6_FAMILY-2985";Tend="5053";Tstart="4604";shortTE="F";uid="2373b151-edc5-46d8-bcc9-079f7fe5d362"
CAJEWF010000015.1	RepeatMasker	DNA/TcMar-Tc1	4197106	4197246	765	-	.	ID="RND-5_FAMILY-3206";Tend="636";Tstart="518";shortTE="F";uid="7f6c66e4-c32b-4993-9a32-9886e12a6733"
CAJEWF010000015.1	RepeatMasker	Unknown	6324568	6324922	2928	-	.	ID="RND-6_FAMILY-1247";Tend="1303";Tstart="949";shortTE="F";uid="4d97ba70-159b-4cd2-89a5-621914694544"
CAJEWF010000015.1	RepeatMasker	DNA/hAT-Tip100	5079882	5080146	1882	-	.	ID="RND-6_FAMILY-968";Tend="5451";Tstart="5190";shortTE="F";uid="cd036e35-0f04-4915-90fd-81d305155396"
CAJEWF010000015.1	RepeatMasker	DNA/PIF-Harbinger	888046	888305	1069	-	.	ID="RND-4_FAMILY-1090";Tend="1443";Tstart="1188";shortTE="F";uid="b424bb0c-b547-4a3c-9f4c-640a86d87c1b"
CAJEWF010000015.1	RepeatMasker	DNA	4903941	4904053	524	-	.	ID="RND-1_FAMILY-110";Tend="1398";Tstart="1286";shortTE="F";uid="1c5fd696-ff0a-4ae9-addc-cb9490d442ce"
CAJEWF010000015.1	RepeatMasker	DNA	9028910	9029057	838	-	.	ID="DNA-5_BTA";Tend="149";Tstart="1";shortTE="F";uid="19a3f972-4d7f-4cb4-b9fd-f2c961009a93"
CAJEWF010000015.1	RepeatMasker	Unknown	4928871	4929725	3490	-	.	ID="RND-5_FAMILY-167";Tend="1364";Tstart="540";shortTE="F";uid="fb5cb0f8-e13e-4c52-abca-947b4bde9ee2"
CAJEWF010000015.1	RepeatMasker	LTR/Gypsy	100208	100468	1159	-	.	ID="RND-6_FAMILY-1649";Tend="1405";Tstart="1144";shortTE="F";uid="0f6d45ab-8ef4-472f-b11c-1430d68ca680"
CAJEWF010000015.1	RepeatMasker	Unknown	7774701	7774988	2054	-	.	ID="RND-4_FAMILY-1003";Tend="1239";Tstart="953";shortTE="F";uid="243771f8-a0f4-4772-89b4-2211117ff2c5"
CAJEWF010000015.1	RepeatMasker	RC/Helitron	7172154	7172529	2756	-	.	ID="RND-5_FAMILY-390";Tend="1276";Tstart="904";shortTE="F";uid="19fc4050-9984-4c84-a2b3-d6a1465ca898"
CAJEWF010000015.1	RepeatMasker	Unknown	7983705	7983880	1302	-	.	ID="RND-5_FAMILY-652";Tend="1091";Tstart="916";shortTE="F";uid="d1557655-17c8-4c20-b662-0cc454568b73"
CAJEWF010000015.1	RepeatMasker	DNA/CMC	2245147	2245334	704	-	.	ID="RND-1_FAMILY-81";TEgroup="ctg_15%7CRND-1_FAMILY-81%7C1";Tend="1263";Tstart="945";shortTE="T";uid="ac92ebb8-d8b5-4ab8-aa5f-ae69800b9a9b"
CAJEWF010000015.1	RepeatMasker	DNA	2878458	2878710	1883	-	.	ID="DNA-5_BTA";Tend="254";Tstart="1";shortTE="F";uid="18d1ac87-6ead-4e42-a593-c30002d106b3"
CAJEWF010000015.1	RepeatMasker	DNA/hAT-Tip100	10209408	10210598	5468	-	.	ID="RND-6_FAMILY-5722";Tend="2658";Tstart="1400";shortTE="F";uid="6dcd03fa-fcc8-4107-8568-bb81f33d5905"
CAJEWF010000015.1	RepeatMasker	Unknown	10653484	10653695	1371	-	.	ID="RND-6_FAMILY-6020";Tend="1141";Tstart="924";shortTE="F";uid="110f3699-77ea-4267-b51c-e34e0107399d"
CAJEWF010000015.1	RepeatMasker	DNA/hAT?	7339216	7339321	780	-	.	ID="RND-4_FAMILY-479";Tend="1292";Tstart="1186";shortTE="F";uid="52e12547-f139-46ab-83c6-8b5e446a6985"
CAJEWF010000015.1	RepeatMasker	DNA	8267935	8268146	1323	-	.	ID="DNA-10_BTA";Tend="434";Tstart="225";shortTE="F";uid="280a34c9-fcd8-4f57-92d6-905f5807d49d"
CAJEWF010000015.1	RepeatMasker	DNA	1812141	1812254	554	-	.	ID="RND-5_FAMILY-3769";Tend="2063";Tstart="1948";shortTE="F";uid="14fbb412-d2ce-437c-a6e0-3d14f8bd1d16"
CAJEWF010000015.1	RepeatMasker	LTR/Gypsy	8023307	8023621	1887	-	.	ID="RND-6_FAMILY-43";Tend="1174";Tstart="907";shortTE="F";uid="01c5c957-fc35-4baa-89a9-91c7fef83043"
CAJEWF010000015.1	RepeatMasker	DNA	4521761	4522147	3175	-	.	ID="RND-1_FAMILY-86";Tend="1350";Tstart="963";shortTE="F";uid="0fad4fcc-a64c-4416-8ca3-c283a335effb"
CAJEWF010000015.1	RepeatMasker	DNA	9130727	9130959	604	-	.	ID="DNA-5_BTA";Tend="253";Tstart="23";shortTE="F";uid="16b28c30-b0b0-4834-9419-2e8519f962eb"
CAJEWF010000015.1	RepeatMasker	DNA/Academ-1	3408667	3408970	529	-	.	ID="RND-6_FAMILY-8104";Tend="1055";Tstart="746";shortTE="F";uid="92701f85-4d9d-4bd8-8920-8d4ff90ef0a0"
CAJEWF010000015.1	RepeatMasker	Unknown	1895764	1895921	1038	-	.	ID="RND-1_FAMILY-37";Tend="1058";Tstart="899";shortTE="F";uid="48aa3276-80c3-495d-94ff-8f6636e66309"
CAJEWF010000015.1	RepeatMasker	DNA/CMC-EnSpm	10016406	10016676	1914	-	.	ID="RND-1_FAMILY-56";Tend="1151";Tstart="890";shortTE="F";uid="12198e89-51fb-45a7-900e-552a8283842a"
CAJEWF010000015.1	RepeatMasker	LINE/RTE-BovB	3035576	3036000	1235	-	.	ID="RND-6_FAMILY-5298";Tend="3786";Tstart="3365";shortTE="F";uid="6b17620b-b410-47a2-97e0-79b30f3867f1"
CAJEWF010000015.1	RepeatMasker	Unknown	5676668	5676768	716	-	.	ID="RND-1_FAMILY-131";Tend="1156";Tstart="1057";shortTE="F";uid="505f48d7-0891-48f3-925f-1a720a7d8e59"
CAJEWF010000015.1	RepeatMasker	DNA/Sola-2	3987919	3988121	1402	-	.	ID="rnd-6_family-4127";Tend="919";Tstart="702";shortTE="F";uid="772a1466-dbef-4458-ad34-4fbcd9053ff0"
CAJEWF010000015.1	RepeatMasker	DNA/CMC	5753909	5754136	1871	-	.	ID="ENSPM-N1_BTA";Tend="228";Tstart="1";shortTE="F";uid="332abc3e-4baf-4c3a-b6e5-726357f6933f"
CAJEWF010000015.1	RepeatMasker	DNA	254573	254993	2156	-	.	ID="RND-5_FAMILY-3187";Tend="1302";Tstart="861";shortTE="F";uid="cdf8a9d6-9e7c-4500-98c5-b0a0a9d1ff16"
CAJEWF010000015.1	RepeatMasker	DNA/PIF-Spy	7116388	7116524	410	-	.	ID="RND-6_FAMILY-4755";Tend="1072";Tstart="935";shortTE="F";uid="53bedb9e-7175-452b-b8cb-c60666fc9981"
CAJEWF010000015.1	RepeatMasker	Unknown	2357516	2357841	1806	-	.	ID="RND-5_FAMILY-2060";Tend="1205";Tstart="888";shortTE="F";uid="96427380-9418-46a9-9c7f-f0c09dc5beee"
CAJEWF010000015.1	RepeatMasker	DNA	2989661	2989786	924	-	.	ID="RND-5_FAMILY-3769";Tend="2069";Tstart="1945";shortTE="F";uid="3085dd77-3b41-4fcc-a22b-78ceb52a8171"
CAJEWF010000015.1	RepeatMasker	Unknown	3544638	3544761	531	-	.	ID="RND-6_FAMILY-5162";Tend="4197";Tstart="4061";shortTE="F";uid="35221731-6258-46c9-9e28-24f0e8a82502"
CAJEWF010000015.1	RepeatMasker	RC/Helitron	4935105	4935263	669	-	.	ID="RND-4_FAMILY-803";Tend="1125";Tstart="969";shortTE="F";uid="9cc7e556-7a10-43af-9575-462a7520ff25"
CAJEWF010000015.1	RepeatMasker	Unknown	371899	372195	1441	-	.	ID="RND-1_FAMILY-199";Tend="1250";Tstart="956";shortTE="F";uid="2636138a-1b08-4fc1-b693-79d03b1de111"
CAJEWF010000015.1	RepeatMasker	RC/Helitron	3501008	3501109	547	-	.	ID="RND-1_FAMILY-463";Tend="1129";Tstart="1029";shortTE="F";uid="4110c6a2-3730-4dfa-9f5b-5ff114ff2444"
CAJEWF010000015.1	RepeatMasker	DNA	10079402	10079657	978	-	.	ID="RND-6_FAMILY-26";Tend="1290";Tstart="1006";shortTE="F";uid="94a6cf0c-0e1c-4aa5-bad5-0679b285a95e"
CAJEWF010000015.1	RepeatMasker	Unknown	2687187	2687412	486	-	.	ID="RND-5_FAMILY-1778";Tend="1160";Tstart="906";shortTE="F";uid="9b5026d3-7c82-4610-9192-009ed89fd527"
CAJEWF010000015.1	RepeatMasker	DNA/TcMar-Tc4	5977933	5978188	1155	-	.	ID="RND-4_FAMILY-769";Tend="2292";Tstart="2039";shortTE="F";uid="fa6f3a1e-7310-4203-9eb7-43437612788f"
CAJEWF010000015.1	RepeatMasker	DNA/MULE-MuDR	2771707	2772077	2980	-	.	ID="RND-1_FAMILY-69";Tend="1325";Tstart="956";shortTE="F";uid="c4b3b920-0af5-4819-9852-1a51930aba3a"
CAJEWF010000015.1	RepeatMasker	DNA	4681145	4681295	750	-	.	ID="RND-1_FAMILY-307";Tend="1347";Tstart="1195";shortTE="F";uid="87992cd1-2f17-468c-81fe-4cd56e318d3c"
CAJEWF010000015.1	RepeatMasker	DNA/Kolobok-Hydra	979456	979626	817	-	.	ID="RND-1_FAMILY-647";Tend="1231";Tstart="1062";shortTE="F";uid="6b84195c-076f-4620-bb90-6dce830136c6"
CAJEWF010000015.1	RepeatMasker	DNA	2281890	2282166	2105	-	.	ID="DNA-11_BTA";Tend="551";Tstart="275";shortTE="F";uid="1535b14e-686a-483b-82db-4a4f62ab7ad0"
CAJEWF010000015.1	RepeatMasker	DNA/PIF-Harbinger	5990595	5990699	513	-	.	ID="RND-4_FAMILY-1090";Tend="1041";Tstart="934";shortTE="F";uid="f2e7e11f-ed84-4841-b4a6-186ecbb82086"
CAJEWF010000015.1	RepeatMasker	DNA	3079191	3079449	1582	-	.	ID="RND-4_FAMILY-211";Tend="1094";Tstart="838";shortTE="F";uid="d3f3f8eb-f45c-4672-bc7f-ab5edb3a8bf8"
CAJEWF010000015.1	RepeatMasker	LTR/Gypsy	591291	591517	882	-	.	ID="RND-3_FAMILY-29";Tend="1321";Tstart="1082";shortTE="F";uid="a89f2803-3789-4f13-be66-af4531dcdaff"
CAJEWF010000015.1	RepeatMasker	DNA/CMC-EnSpm	8628498	8628768	1632	-	.	ID="RND-1_FAMILY-56";Tend="1157";Tstart="891";shortTE="F";uid="4e4fd00e-0d4e-4eb4-ae74-3ee391628063"
CAJEWF010000015.1	RepeatMasker	LINE/R1	2607905	2608336	1594	-	.	ID="RND-6_FAMILY-1164";Tend="7185";Tstart="6710";shortTE="F";uid="5a3d31f3-17b8-4913-8705-e654a9a33f08"
CAJEWF010000015.1	RepeatMasker	LTR/Gypsy	759046	759266	1068	-	.	ID="RND-3_FAMILY-443";Tend="1297";Tstart="1074";shortTE="F";uid="dc445d3f-edca-4410-b27f-393de64e90e6"
CAJEWF010000015.1	RepeatMasker	DNA/hAT-hATm	9124172	9125094	7862	-	.	ID="RND-1_FAMILY-605";Tend="1832";Tstart="907";shortTE="F";uid="11128566-46b7-4e99-873f-938cc9f184c2"
CAJEWF010000015.1	RepeatMasker	Unknown	4321532	4322059	2020	-	.	ID="RND-2_FAMILY-342";Tend="1036";Tstart="512";shortTE="F";uid="4a26bdaa-6c82-4691-a5d9-3e038870457c"
CAJEWF010000015.1	RepeatMasker	DNA/CMC-EnSpm	7508606	7508872	2031	-	.	ID="RND-4_FAMILY-2404";Tend="1183";Tstart="917";shortTE="F";uid="0745b302-e13c-4001-b339-1e98be1b85d5"
CAJEWF010000015.1	RepeatMasker	DNA/CMC-EnSpm	6921563	6921823	1857	-	.	ID="RND-6_FAMILY-7144";Tend="1227";Tstart="967";shortTE="F";uid="026dce32-ea48-472a-b9cf-595ca5ff2634"
CAJEWF010000015.1	RepeatMasker	DNA	6530944	6531070	419	-	.	ID="RND-5_FAMILY-971";Tend="1198";Tstart="1079";shortTE="F";uid="8ac7d828-12a3-4a5a-aeba-3a85a037cfd1"
CAJEWF010000015.1	RepeatMasker	LTR/Pao	7757540	7757722	533	-	.	ID="RND-4_FAMILY-367";Tend="1475";Tstart="1291";shortTE="F";uid="d51b3863-0319-423d-8222-e357faf45bc8"
CAJEWF010000015.1	RepeatMasker	LINE/L2	252567	252834	1703	-	.	ID="RND-4_FAMILY-328";Tend="1162";Tstart="899";shortTE="F";uid="8621a3a9-988c-4cde-8440-e1e938c9212c"
CAJEWF010000015.1	RepeatMasker	LTR/Gypsy	8579141	8579406	1500	-	.	ID="RND-5_FAMILY-1051";Tend="1192";Tstart="927";shortTE="F";uid="4e8eccf8-4a3d-4758-9fa8-02eb342a3fed"
CAJEWF010000015.1	RepeatMasker	Unknown	7985023	7985151	1142	-	.	ID="RND-1_FAMILY-295";Tend="1165";Tstart="1034";shortTE="F";uid="b3af3ac4-058a-484e-bb32-c43194ac7b56"
CAJEWF010000015.1	RepeatMasker	Unknown	4997747	4998028	803	-	.	ID="RND-4_FAMILY-324";TEgroup="ctg_15%7CRND-4_FAMILY-324%7C1";Tend="1278";Tstart="1085";shortTE="F";uid="b96686f3-2bcc-42db-8751-ad7739ad5e3f"
CAJEWF010000015.1	RepeatMasker	RC/Helitron	5570042	5570287	1539	-	.	ID="RND-5_FAMILY-1779";Tend="1056";Tstart="814";shortTE="F";uid="aa967e7a-e2fe-4108-a2bf-8a3430f56075"
CAJEWF010000015.1	RepeatMasker	DNA	10532573	10533132	4040	-	.	ID="DNA-4_BTA";Tend="554";Tstart="1";shortTE="F";uid="77eb334c-bf20-437e-b937-9bea7b2b05cc"
CAJEWF010000015.1	RepeatMasker	LTR/Pao	7687541	7687697	827	-	.	ID="RND-1_FAMILY-112";Tend="1248";Tstart="1082";shortTE="F";uid="e648dfc6-4ebd-498a-8736-c520f4c8ba90"
CAJEWF010000015.1	RepeatMasker	DNA	734142	734380	1637	-	.	ID="RND-1_FAMILY-59";Tend="1243";Tstart="1004";shortTE="F";uid="be60aaf8-1c56-428b-a18f-778cbc313d45"
CAJEWF010000015.1	RepeatMasker	DNA	8817873	8818007	996	-	.	ID="RND-6_FAMILY-11069";Tend="1035";Tstart="901";shortTE="F";uid="603c2ece-18c3-451e-ae67-e142b236e412"
CAJEWF010000015.1	RepeatMasker	DNA/CMC	4653237	4653506	1773	-	.	ID="enspm-n1_bta";Tend="228";Tstart="1";shortTE="F";uid="7de46ba1-b1d6-4a1d-8285-7dce562c5744"
CAJEWF010000015.1	RepeatMasker	DNA/Sola-2	1396743	1397086	799	-	.	ID="RND-6_FAMILY-5446";Tend="3117";Tstart="2830";shortTE="F";uid="1dc335a1-2c3e-48a4-832a-e6defca314d9"
CAJEWF010000015.1	RepeatMasker	Unknown	5518811	5519028	1069	-	.	ID="RND-3_FAMILY-330";Tend="1173";Tstart="949";shortTE="F";uid="70eb445b-fc60-4385-bcb6-3f6d7707b29c"
CAJEWF010000015.1	RepeatMasker	LTR/Gypsy	1973038	1973272	776	-	.	ID="RND-6_FAMILY-417";Tend="1157";Tstart="924";shortTE="F";uid="b84bc682-4c58-4a80-bcd1-994bdd44325b"
CAJEWF010000015.1	RepeatMasker	LINE/I	4479846	4480248	1381	-	.	ID="NIMB-2_BTA";Tend="5575";Tstart="5189";shortTE="F";uid="c8137b4f-be91-4bdc-b6b3-83e25fca9953"
CAJEWF010000015.1	RepeatMasker	DNA/Kolobok	706027	706201	429	-	.	ID="RND-6_FAMILY-8584";Tend="2608";Tstart="2441";shortTE="F";uid="0f462850-d908-498c-8a2f-029c8e5cc12e"
CAJEWF010000015.1	RepeatMasker	Unknown	4932324	4932557	1278	-	.	ID="RND-5_FAMILY-38";Tend="1183";Tstart="950";shortTE="F";uid="d06f894c-9e1e-4c41-8234-126ddb004041"
CAJEWF010000015.1	RepeatMasker	Unknown	3684643	3684745	472	-	.	ID="RND-1_FAMILY-78";Tend="1058";Tstart="956";shortTE="F";uid="37c90821-c064-4c49-b97a-a5dd658eaa23"
CAJEWF010000015.1	RepeatMasker	Unknown	2052753	2052914	899	-	.	ID="RND-1_FAMILY-37";Tend="1058";Tstart="896";shortTE="F";uid="72974c74-862d-4dd6-b11d-559b36898cc8"
CAJEWF010000015.1	RepeatMasker	LTR/Gypsy	1967540	1968055	3168	-	.	ID="RND-5_FAMILY-1051";Tend="1449";Tstart="937";shortTE="F";uid="b5dedc9f-539b-4c81-b9ec-d9e9c8da525e"
CAJEWF010000015.1	RepeatMasker	DNA/CMC	6418593	6418822	1782	-	.	ID="RND-5_FAMILY-957";Tend="1087";Tstart="857";shortTE="F";uid="e514bed0-1663-42d1-bb25-e3b443500ebf"
CAJEWF010000015.1	RepeatMasker	Unknown	7561219	7561478	1635	-	.	ID="RND-3_FAMILY-258";Tend="1074";Tstart="773";shortTE="F";uid="9257ad8d-b103-48d1-90e9-b6a9f04431bf"
CAJEWF010000015.1	RepeatMasker	DNA	8661409	8661615	1057	-	.	ID="DNA-11_BTA";Tend="203";Tstart="2";shortTE="F";uid="30523511-1efe-4245-9e2c-3fba7cc72414"
CAJEWF010000015.1	RepeatMasker	DNA/CMC-EnSpm	1475581	1475849	534	-	.	ID="RND-6_FAMILY-6392";TEgroup="ctg_15%7CRND-6_FAMILY-6392%7C1";Tend="825";Tstart="701";shortTE="F";uid="fd1b3e0d-d794-46fa-8fa9-a21a6c0d6a9d"
CAJEWF010000015.1	RepeatMasker	DNA	1494568	1494739	915	-	.	ID="DNA-11_BTA";Tend="174";Tstart="3";shortTE="F";uid="349df14c-88f5-4148-b810-be1abbafa9a9"
CAJEWF010000015.1	RepeatMasker	RC/Helitron	4585379	4585681	1388	-	.	ID="RND-4_FAMILY-309";Tend="1028";Tstart="725";shortTE="F";uid="cf5b5a6e-4cfa-46e9-9ae2-4b5159554301"
CAJEWF010000015.1	RepeatMasker	Unknown	9254011	9254187	1164	-	.	ID="RND-4_FAMILY-21";Tend="1131";Tstart="931";shortTE="F";uid="0772a9f8-53f3-4192-bac9-72e5ee42a41f"
CAJEWF010000015.1	RepeatMasker	DNA	187555	188062	3998	-	.	ID="DNA-1_BTA";Tend="500";Tstart="1";shortTE="F";uid="a0004cad-72e7-489f-80ad-5d62018c6cec"
CAJEWF010000015.1	RepeatMasker	DNA/CMC-Transib	6366900	6367059	928	-	.	ID="RND-5_FAMILY-2303";Tend="925";Tstart="766";shortTE="F";uid="b00da42f-4b7e-4bd1-837a-f3993f374329"
CAJEWF010000015.1	RepeatMasker	DNA/TcMar-Tc1	9524698	9525338	3384	-	.	ID="MARINER-N2_BTA";Tend="644";Tstart="1";shortTE="F";uid="25b63f61-923f-437f-996f-6049f1e635ab"
CAJEWF010000015.1	RepeatMasker	LTR/Gypsy	9027435	9027663	531	-	.	ID="RND-5_FAMILY-1051";Tend="1413";Tstart="1188";shortTE="F";uid="d96c4d11-5374-4d19-baa6-2a3ae9c2171a"
CAJEWF010000015.1	RepeatMasker	Unknown	2938612	2938780	1308	-	.	ID="RND-4_FAMILY-384";Tend="1005";Tstart="837";shortTE="F";uid="4cdaa9f7-9b8c-4c47-9eaf-23c3f5ba992d"
CAJEWF010000015.1	RepeatMasker	DNA	7880020	7880229	1276	-	.	ID="DNA-11_BTA";Tend="478";Tstart="276";shortTE="F";uid="46d27bbc-6886-4490-8e6d-856ad98c30af"
CAJEWF010000015.1	RepeatMasker	DNA	6394668	6394777	619	-	.	ID="RND-1_FAMILY-110";Tend="1393";Tstart="1284";shortTE="F";uid="d0d31fc7-6b69-4ad1-b73f-3c16ea9cd50f"
CAJEWF010000015.1	RepeatMasker	DNA/Kolobok	3525072	3525470	2744	-	.	ID="KOLOBOK-N2_BTA";Tend="384";Tstart="1";shortTE="F";uid="05d4082f-a5f0-4154-be95-9c769a0dcc20"
CAJEWF010000015.1	RepeatMasker	Unknown	186366	186600	993	-	.	ID="RND-6_FAMILY-15103";Tend="576";Tstart="346";shortTE="F";uid="535c324e-bd22-4302-8e06-128a6597ef3a"
CAJEWF010000015.1	RepeatMasker	DNA	2965925	2966134	615	-	.	ID="RND-5_FAMILY-3328";Tend="3462";Tstart="3254";shortTE="F";uid="b15f3de0-a87e-4912-aef2-b0df17729301"
CAJEWF010000015.1	RepeatMasker	Unknown	201630	201918	678	-	.	ID="RND-6_FAMILY-532";Tend="1357";Tstart="1123";shortTE="F";uid="58225d2e-46a1-49ff-ba13-e4c7d8069139"
CAJEWF010000015.1	RepeatMasker	DNA/CMC	3110658	3110981	1881	-	.	ID="RND-5_FAMILY-965";Tend="1200";Tstart="877";shortTE="F";uid="f8e8949a-75e2-4f56-a86c-fa42cb72d0cc"
CAJEWF010000015.1	RepeatMasker	DNA/Academ-1	8546597	8546725	536	-	.	ID="RND-1_FAMILY-661";Tend="2136";Tstart="2006";shortTE="F";uid="ef5beb5b-05d5-4d9a-bec4-931f2de05aa8"
CAJEWF010000015.1	RepeatMasker	DNA/CMC-EnSpm	7159122	7159291	805	-	.	ID="RND-1_FAMILY-56";Tend="1062";Tstart="895";shortTE="F";uid="bad56caf-f241-4d15-adae-f3c9cf9fed42"
CAJEWF010000015.1	RepeatMasker	DNA	121707	121984	1509	-	.	ID="RND-4_FAMILY-4629";Tend="1236";Tstart="967";shortTE="F";uid="e6aaf023-dd41-4858-8bf4-2b72e1fb4468"
CAJEWF010000015.1	RepeatMasker	DNA/CMC-EnSpm	6042984	6043169	1076	-	.	ID="RND-2_FAMILY-41";Tend="1215";Tstart="1030";shortTE="F";uid="df20c795-8eeb-4674-a158-cae10e863a66"
CAJEWF010000015.1	RepeatMasker	RC/Helitron	4875576	4875859	1886	-	.	ID="RND-4_FAMILY-351";Tend="1238";Tstart="950";shortTE="F";uid="18347485-4dbb-40ee-9013-5b20cd880afd"
CAJEWF010000015.1	RepeatMasker	DNA	2887227	2887480	1473	-	.	ID="RND-1_FAMILY-59";Tend="1244";Tstart="987";shortTE="F";uid="2086de2c-79f9-4077-93a0-ef9e4ea11b10"
CAJEWF010000015.1	RepeatMasker	DNA/Sola-2	8057472	8059082	14584	-	.	ID="RND-1_FAMILY-574";Tend="1734";Tstart="137";shortTE="F";uid="c7459b28-295a-4cc7-a328-dbbb0f544cd4"
CAJEWF010000015.1	RepeatMasker	DNA	4683763	4684039	1946	-	.	ID="RND-1_FAMILY-59";Tend="1260";Tstart="986";shortTE="F";uid="65ce646c-3be8-45d2-9f16-569adfa4d565"
CAJEWF010000015.1	RepeatMasker	DNA/PIF-Spy	123097	123442	1751	-	.	ID="RND-1_FAMILY-402";Tend="1511";Tstart="1152";shortTE="F";uid="3e19b62f-c3be-4d7a-ad30-3f9a8ccefbcd"
CAJEWF010000015.1	RepeatMasker	Unknown	6594676	6594787	607	-	.	ID="RND-1_FAMILY-328";Tend="1174";Tstart="1060";shortTE="F";uid="b2699e7d-ed8c-4b1b-9814-50f05e9a40d3"
CAJEWF010000015.1	RepeatMasker	DNA	4060956	4061078	813	-	.	ID="DNA-10_BTA";Tend="433";Tstart="311";shortTE="F";uid="2a5bf27a-b4f4-4d5a-b094-dcefc35e5d67"
CAJEWF010000015.1	RepeatMasker	DNA	8712840	8713344	3772	-	.	ID="DNA-1_BTA";Tend="504";Tstart="1";shortTE="F";uid="3afdd548-2c09-4410-a8f2-d579cd423be8"
CAJEWF010000015.1	RepeatMasker	DNA/CMC-EnSpm	9033094	9033498	3235	-	.	ID="ENSPM-N3_BTA";Tend="414";Tstart="1";shortTE="F";uid="c75dad30-6637-4872-92a6-b437474d0714"
CAJEWF010000015.1	RepeatMasker	DNA/CMC-Transib	4135669	4135831	1314	-	.	ID="RND-5_FAMILY-2303";Tend="929";Tstart="766";shortTE="F";uid="6498b048-ac3e-4b83-bcb8-ce0cb6626626"
CAJEWF010000015.1	RepeatMasker	Unknown	2189428	2189575	484	-	.	ID="RND-2_FAMILY-342";Tend="785";Tstart="637";shortTE="F";uid="e4c51edb-f469-44fe-8431-24a7d6d13096"
CAJEWF010000015.1	RepeatMasker	DNA	1743963	1744355	2394	-	.	ID="RND-6_FAMILY-26";Tend="1296";Tstart="906";shortTE="F";uid="b3305eec-2106-44d3-96c7-f2a7c9739406"
CAJEWF010000015.1	RepeatMasker	DNA	3407399	3407660	1327	-	.	ID="RND-1_FAMILY-136";Tend="1171";Tstart="910";shortTE="F";uid="49ba0ef8-dee8-4ab7-b62a-e79912ce84a7"
CAJEWF010000015.1	RepeatMasker	DNA	4271523	4271910	3288	-	.	ID="RND-1_FAMILY-86";Tend="1348";Tstart="961";shortTE="F";uid="8ab6c8a7-93e3-495a-b509-7cf626194c4f"
CAJEWF010000015.1	RepeatMasker	Unknown	2361261	2361415	803	-	.	ID="RND-1_FAMILY-37";Tend="1064";Tstart="898";shortTE="F";uid="4bb8692a-e04f-47f5-8eed-c9f14ea1b4f1"
CAJEWF010000015.1	RepeatMasker	Unknown	2061300	2061549	2166	-	.	ID="RND-1_FAMILY-295";Tend="1167";Tstart="918";shortTE="F";uid="206ac768-9b04-4331-8e0a-afc2ba4d7ea8"
CAJEWF010000015.1	RepeatMasker	LTR/Gypsy	1755289	1755596	1227	-	.	ID="RND-3_FAMILY-29";Tend="702";Tstart="392";shortTE="F";uid="13814e8d-5450-4079-9a30-84e45b2fa0f2"
CAJEWF010000015.1	RepeatMasker	Unknown	8348051	8348304	1520	-	.	ID="RND-1_FAMILY-36";Tend="1206";Tstart="953";shortTE="F";uid="bf23d1d6-d396-4184-9141-79d10ef725d4"
CAJEWF010000015.1	RepeatMasker	RC/Helitron	77333	77442	1173	-	.	ID="RND-4_FAMILY-351";Tend="1237";Tstart="951";shortTE="F";uid="4cdd9a2b-0066-4b25-95d9-8ebe93e556e9"
CAJEWF010000015.1	RepeatMasker	LTR/Gypsy	10240816	10241114	1545	-	.	ID="RND-6_FAMILY-1649";Tend="1405";Tstart="1140";shortTE="F";uid="7437146a-d1d7-440e-9ff4-6675135f4b16"
CAJEWF010000015.1	RepeatMasker	DNA	6761059	6761297	1073	-	.	ID="DNA-5_BTA";Tend="255";Tstart="22";shortTE="F";uid="60976508-3380-4b4b-8f82-93ba7441f095"
CAJEWF010000015.1	RepeatMasker	LTR/Gypsy	3307745	3308007	1889	-	.	ID="RND-6_FAMILY-6215";Tend="1236";Tstart="973";shortTE="F";uid="5271ba7c-5dfa-49a1-896f-bab71ed61bc8"
CAJEWF010000015.1	RepeatMasker	DNA/Sola-2	1600287	1600593	678	-	.	ID="RND-6_FAMILY-14157";Tend="1722";Tstart="1387";shortTE="F";uid="45cb4c41-0a4e-4659-9bd4-c4f6d0fedc94"
CAJEWF010000015.1	RepeatMasker	Unknown	8842420	8842639	558	-	.	ID="RND-1_FAMILY-119";TEgroup="ctg_15%7CRND-1_FAMILY-119%7C2";Tend="1193";Tstart="1050";shortTE="F";uid="d533a483-d6b6-4afe-90c9-2abb21ca5b40"
CAJEWF010000015.1	RepeatMasker	DNA/Sola-2	9265907	9267069	8419	-	.	ID="RND-1_FAMILY-805";Tend="1858";Tstart="736";shortTE="F";uid="3d51c2d9-a0ae-4d11-9a3b-d05a2903503d"
CAJEWF010000015.1	RepeatMasker	DNA	250605	250858	1847	-	.	ID="DNA-5_BTA";Tend="255";Tstart="1";shortTE="F";uid="09d29c96-0771-4b8a-ac86-04f2544dee71"
CAJEWF010000015.1	RepeatMasker	DNA	4784499	4784803	1473	-	.	ID="RND-4_FAMILY-1880";Tend="1246";Tstart="940";shortTE="F";uid="d12c591b-688e-4d2e-bc1c-5b344e9fdcd2"
CAJEWF010000015.1	RepeatMasker	DNA	362500	362754	1687	-	.	ID="RND-1_FAMILY-59";Tend="1241";Tstart="987";shortTE="F";uid="175f670f-5cfd-4e78-a704-39b92de26f49"
CAJEWF010000015.1	RepeatMasker	LTR/Gypsy	5613324	5613490	1405	-	.	ID="RND-6_FAMILY-1649";Tend="1137";Tstart="971";shortTE="F";uid="3510edb0-138e-42c6-8a16-14cd6f585e5e"
CAJEWF010000015.1	RepeatMasker	DNA/TcMar-Mariner	6522548	6523490	7793	-	.	ID="RND-1_FAMILY-724";Tend="1860";Tstart="917";shortTE="F";uid="404ebc98-a952-4634-b986-4989541558ad"
CAJEWF010000015.1	RepeatMasker	DNA/hAT?	9517826	9518248	2023	-	.	ID="RND-6_FAMILY-1317";Tend="1364";Tstart="928";shortTE="F";uid="e97a6ab9-3ef6-4661-9ea1-53b09cf2337d"
CAJEWF010000015.1	RepeatMasker	DNA/Sola-2	4885678	4885852	1032	-	.	ID="RND-6_FAMILY-755";Tend="832";Tstart="664";shortTE="F";uid="60522ad7-6e8c-4af1-b505-a0ff733a0214"
CAJEWF010000015.1	RepeatMasker	DNA	6706626	6706873	1456	-	.	ID="RND-1_FAMILY-59";Tend="1240";Tstart="986";shortTE="F";uid="93ee4809-58cd-4127-865e-5f7de659f24e"
CAJEWF010000015.1	RepeatMasker	Unknown	4013088	4013319	1561	-	.	ID="RND-6_FAMILY-694";Tend="1162";Tstart="925";shortTE="F";uid="277e4312-01df-45bc-a935-7db077a7d63a"
CAJEWF010000015.1	RepeatMasker	Unknown	938439	938571	690	-	.	ID="RND-1_FAMILY-137";Tend="1149";Tstart="1014";shortTE="F";uid="8e0e58ef-59db-4a73-9986-59386ae053a3"
CAJEWF010000015.1	RepeatMasker	DNA/Kolobok	8326580	8327035	3530	-	.	ID="RND-6_FAMILY-6547";Tend="1102";Tstart="643";shortTE="F";uid="6df3d551-003a-4dfd-9ffb-0705ba96c438"
CAJEWF010000015.1	RepeatMasker	DNA/CMC	4448316	4448563	1315	-	.	ID="RND-1_FAMILY-116";Tend="2540";Tstart="2294";shortTE="F";uid="6b05f9de-f2f4-4f6a-9c1c-08589b094edc"
CAJEWF010000015.1	RepeatMasker	Unknown	4743738	4743973	542	-	.	ID="RND-4_FAMILY-1778";Tend="1152";Tstart="924";shortTE="F";uid="64e2ad23-f156-4889-b26e-249f8dc11372"
CAJEWF010000015.1	RepeatMasker	RC/Helitron	2049055	2049350	716	-	.	ID="RND-5_FAMILY-142";Tend="1489";Tstart="1179";shortTE="F";uid="0f7cc659-aeee-4874-8bfb-82b5bbdb2d7a"
CAJEWF010000015.1	RepeatMasker	LTR/Gypsy	7992598	7992863	1862	-	.	ID="RND-4_FAMILY-369";Tend="1179";Tstart="916";shortTE="F";uid="e5793180-3696-45ff-8c35-ea928dfc514c"
CAJEWF010000015.1	RepeatMasker	DNA	10624175	10624742	4284	-	.	ID="DNA-4_BTA";Tend="554";Tstart="1";shortTE="F";uid="2782d2f1-0f47-4ebe-977a-ebb83b30f30e"
CAJEWF010000015.1	RepeatMasker	DNA	2103215	2103436	1748	-	.	ID="RND-4_FAMILY-183";Tend="1114";Tstart="893";shortTE="F";uid="39394b7f-b3db-4549-ad1f-5d0612b0d31b"
CAJEWF010000015.1	RepeatMasker	DNA	3294242	3294398	634	-	.	ID="DNA-9_BTA";Tend="145";Tstart="1";shortTE="F";uid="3b698685-efc3-4433-aea5-9533308dec89"
CAJEWF010000015.1	RepeatMasker	DNA/PIF-Spy	10324549	10324820	607	-	.	ID="ISL2EU-N1_BTA";Tend="436";Tstart="165";shortTE="F";uid="95a6a5c9-5eef-4429-bf9c-5ce0ce06407d"
CAJEWF010000015.1	RepeatMasker	DNA/hAT-Tip100	5575313	5576196	4922	-	.	ID="HAT-N2_BTA";Tend="825";Tstart="1";shortTE="F";uid="93835936-463b-4024-8c8e-04c5a4a22018"
CAJEWF010000015.1	RepeatMasker	DNA/PIF-Harbinger	9840299	9840539	1655	-	.	ID="RND-4_FAMILY-1090";Tend="1441";Tstart="1189";shortTE="F";uid="8107bcba-e0de-4f7d-a1c3-0bb2ddf29364"
CAJEWF010000015.1	RepeatMasker	DNA/PIF-Spy	408287	408677	676	-	.	ID="ISL2EU-2_BTA";TEgroup="ctg_15%7CISL2EU-2_BTA%7C1";Tend="199";Tstart="1";shortTE="F";uid="25c9934c-4688-4d20-a3c1-a26a998fe9db"
CAJEWF010000015.1	RepeatMasker	LINE/I	6516998	6517280	2063	-	.	ID="RND-5_FAMILY-3089";Tend="821";Tstart="555";shortTE="F";uid="aaf9998c-2862-43f3-ba0b-3fe45da2800d"
CAJEWF010000015.1	RepeatMasker	DNA/Sola-2	6387087	6387608	3550	-	.	ID="RND-6_FAMILY-4127";Tend="2844";Tstart="2325";shortTE="F";uid="3140adc0-c395-4508-bd59-a78a2202ece0"
CAJEWF010000015.1	RepeatMasker	LTR/Gypsy	4195766	4196086	1437	-	.	ID="RND-6_FAMILY-417";TEgroup="ctg_15%7CRND-6_FAMILY-417%7C3";Tend="1171";Tstart="880";shortTE="F";uid="f32ebcc3-315a-4079-b5cf-08b051891b5d"
CAJEWF010000015.1	RepeatMasker	DNA/TcMar-Tc1	2772692	2772931	1336	-	.	ID="RND-4_FAMILY-1919";Tend="1104";Tstart="865";shortTE="F";uid="40b52a71-4beb-48ee-a90e-5b22c25d705c"
CAJEWF010000015.1	RepeatMasker	LTR/Gypsy	7728882	7729160	1583	-	.	ID="RND-5_FAMILY-1051";Tend="1452";Tstart="1181";shortTE="F";uid="7684874f-a105-415d-9758-a638c232bd31"
CAJEWF010000015.1	RepeatMasker	Unknown	5517758	5518033	710	-	.	ID="RND-5_FAMILY-39";Tend="1201";Tstart="923";shortTE="F";uid="0ab16f84-5902-4ffb-98c3-abb0ced7df5a"
CAJEWF010000015.1	RepeatMasker	DNA	1932067	1932303	1406	-	.	ID="RND-4_FAMILY-211";Tend="1318";Tstart="1071";shortTE="F";uid="75ba212d-5b11-4bd5-90fc-c2f6b28a6503"
CAJEWF010000015.1	RepeatMasker	Unknown	1138083	1138232	735	-	.	ID="RND-1_FAMILY-37";Tend="1057";Tstart="898";shortTE="F";uid="6ca6e29e-042f-4e6a-8aa5-5bec6a101c7c"
CAJEWF010000015.1	RepeatMasker	DNA/hAT-hATm	4387091	4388263	8241	-	.	ID="HAT-N4_BTA";Tend="1123";Tstart="1";shortTE="F";uid="5cc5d4cf-b624-4b68-b5a3-67d3ccd1b75f"
CAJEWF010000015.1	RepeatMasker	DNA/hAT-Tip100	3115096	3115241	908	-	.	ID="RND-1_FAMILY-474";Tend="1091";Tstart="926";shortTE="F";uid="7c3c5ccd-d2e4-49ce-8af9-ad653d9a05bb"
CAJEWF010000015.1	RepeatMasker	DNA/TcMar-Tc1	8769930	8770375	724	-	.	ID="RND-4_FAMILY-168";TEgroup="ctg_15%7CRND-4_FAMILY-168%7C1";Tend="1182";Tstart="964";shortTE="F";uid="38997c47-2687-4ab4-8e1c-70a1cba6586d"
CAJEWF010000015.1	RepeatMasker	LINE/CR1-Zenon	5174674	5175101	3729	-	.	ID="RND-6_FAMILY-1306";Tend="1399";Tstart="972";shortTE="F";uid="ad13f93f-9411-4f3d-bde7-af86d69dba97"
CAJEWF010000015.1	RepeatMasker	DNA	6475679	6476182	3802	-	.	ID="DNA-1_BTA";Tend="504";Tstart="1";shortTE="F";uid="c3a43c8b-8d80-413a-9845-299d17292981"
CAJEWF010000015.1	RepeatMasker	Unknown	7839168	7839496	1603	-	.	ID="RND-6_FAMILY-1708";Tend="1271";Tstart="965";shortTE="F";uid="638faf19-7680-4d9e-b4bb-81fd90333101"
CAJEWF010000015.1	RepeatMasker	DNA/hAT-Tip100	9733131	9733379	1765	-	.	ID="HAT-N2_BTA";Tend="825";Tstart="569";shortTE="F";uid="de607a33-9f74-474f-9458-fc3524b01659"
CAJEWF010000015.1	RepeatMasker	DNA/hAT-hATm	4807330	4807513	408	-	.	ID="RND-1_FAMILY-539";Tend="2861";Tstart="2681";shortTE="F";uid="a22afab3-a19f-4eb0-93a5-d0637fde31b0"
CAJEWF010000015.1	RepeatMasker	LTR/Gypsy	10337289	10337818	2075	-	.	ID="RND-6_FAMILY-417";Tend="1401";Tstart="912";shortTE="F";uid="bb82e169-7ec5-491b-9c5e-dbfcba6e6b6a"
CAJEWF010000015.1	RepeatMasker	DNA/hAT-Tip100	8281633	8281802	1107	-	.	ID="RND-1_FAMILY-474";Tend="1091";Tstart="926";shortTE="F";uid="a2f020de-1b8c-43a4-aef5-ab7906964c35"
CAJEWF010000015.1	RepeatMasker	DNA/hAT-Tip100	54501	54768	1732	-	.	ID="RND-6_FAMILY-968";Tend="5460";Tstart="5188";shortTE="F";uid="e1a803cf-8620-48ba-8c50-850c7649c425"
CAJEWF010000015.1	RepeatMasker	LTR/Gypsy	3048436	3048720	1026	-	.	ID="RND-3_FAMILY-25";Tend="1111";Tstart="827";shortTE="F";uid="af73f252-48da-47c3-ae50-d3e5c87dbc5e"
CAJEWF010000015.1	RepeatMasker	DNA/Sola-2	7503719	7505474	7803	-	.	ID="RND-6_FAMILY-5922";Tend="2183";Tstart="454";shortTE="F";uid="e6a46b70-737a-42f5-9127-d74d06206552"
CAJEWF010000015.1	RepeatMasker	DNA/hAT-Tip100	2061958	2062364	1793	-	.	ID="RND-5_FAMILY-4888";Tend="1484";Tstart="1065";shortTE="F";uid="df6b8711-20aa-4ded-8be1-3387436f8d8b"
CAJEWF010000015.1	RepeatMasker	DNA/CMC-Transib	3604380	3604488	442	-	.	ID="RND-5_FAMILY-2303";Tend="929";Tstart="806";shortTE="F";uid="683d10b7-3b19-4a4d-9e76-fc36482ebfca"
CAJEWF010000015.1	RepeatMasker	LTR/Gypsy	1193693	1193842	619	-	.	ID="RND-3_FAMILY-29";Tend="1340";Tstart="1187";shortTE="F";uid="281d7d23-7bef-4961-8930-533e437b620b"
CAJEWF010000015.1	RepeatMasker	DNA/CMC	5939578	5939800	1694	-	.	ID="ENSPM-N1_BTA";Tend="228";Tstart="1";shortTE="F";uid="990fee46-099e-4e43-b993-b380730631be"
CAJEWF010000015.1	RepeatMasker	Unknown	8629510	8629673	1386	-	.	ID="RND-1_FAMILY-404";Tend="940";Tstart="776";shortTE="F";uid="8949d6a3-a47c-4d59-b612-a02dec06200d"
CAJEWF010000015.1	RepeatMasker	LTR/Gypsy	10739174	10739678	446	-	.	ID="GYPSY-1_BTA-I";Tend="2509";Tstart="2014";shortTE="F";uid="63db920f-52d6-4460-94be-eeb9cd26357d"
CAJEWF010000015.1	RepeatMasker	DNA/CMC	3121859	3122087	1796	-	.	ID="RND-5_FAMILY-957";Tend="1087";Tstart="859";shortTE="F";uid="fd7f0eea-4e7d-45a7-b1ac-dcbc20a64263"
CAJEWF010000015.1	RepeatMasker	DNA/hAT?	8349627	8349890	918	-	.	ID="RND-5_FAMILY-1660";Tend="1137";Tstart="869";shortTE="F";uid="01055a07-cdef-40fe-97d7-c7318a5a0b94"
CAJEWF010000015.1	RepeatMasker	Unknown	2388172	2388419	1706	-	.	ID="RND-5_FAMILY-1778";Tend="1150";Tstart="903";shortTE="F";uid="442fed17-c566-4855-91d9-59696053fb1a"
CAJEWF010000015.1	RepeatMasker	LTR/Gypsy	5743359	5743532	768	-	.	ID="RND-6_FAMILY-417";Tend="1163";Tstart="972";shortTE="F";uid="ba39db2a-7040-45ab-bc04-3b04ced7288d"
CAJEWF010000015.1	RepeatMasker	DNA/CMC	9524123	9524378	1860	-	.	ID="RND-4_FAMILY-396";Tend="1120";Tstart="865";shortTE="F";uid="8500357e-6e0f-4908-ad07-8b5e52d4dcaa"
CAJEWF010000015.1	RepeatMasker	RC/Helitron	10749158	10749269	433	-	.	ID="RND-1_FAMILY-916";Tend="859";Tstart="749";shortTE="F";uid="b55cd9b9-7303-49f0-a199-389219671215"
CAJEWF010000015.1	RepeatMasker	Unknown	2822206	2822352	827	-	.	ID="RND-4_FAMILY-59";Tend="1056";Tstart="886";shortTE="F";uid="b614d9e7-8634-4f5a-8d7a-f5dae544efde"
CAJEWF010000015.1	RepeatMasker	DNA	6897092	6897350	1527	-	.	ID="DNA-5_BTA";Tend="255";Tstart="1";shortTE="F";uid="deb9168c-0dc5-4c12-a8ed-21693d77fdf4"
CAJEWF010000015.1	RepeatMasker	DNA/hAT?	6030480	6030645	1288	-	.	ID="RND-6_FAMILY-1317";Tend="1090";Tstart="926";shortTE="F";uid="960fd227-9ec9-413b-b367-3fb51d1bcc7e"
CAJEWF010000015.1	RepeatMasker	DNA/Kolobok-E	7759144	7759279	464	-	.	ID="RND-4_FAMILY-462";Tend="1336";Tstart="1201";shortTE="F";uid="b29d6739-ebb4-426f-81ae-076b31cc4d51"
CAJEWF010000015.1	RepeatMasker	DNA	197538	197797	552	-	.	ID="RND-6_FAMILY-5702";Tend="423";Tstart="242";shortTE="F";uid="a5f52480-ec6c-4eab-baa0-13c22f0b3066"
CAJEWF010000015.1	RepeatMasker	DNA	9217786	9218090	988	-	.	ID="DNA-1_BTA";Tend="487";Tstart="165";shortTE="F";uid="0edba226-1ae2-4f1c-9756-febe5d121b3b"
CAJEWF010000015.1	RepeatMasker	DNA	8916325	8916550	1269	-	.	ID="DNA-11_BTA";Tend="551";Tstart="326";shortTE="F";uid="0ebe9729-1bfa-4a75-820c-7654897181e5"
CAJEWF010000015.1	RepeatMasker	LINE/I	338293	338467	485	-	.	ID="NIMB-2_BTA";Tend="5571";Tstart="5397";shortTE="F";uid="f96f55f8-4ce7-4115-9b01-bff846e77612"
CAJEWF010000015.1	RepeatMasker	DNA/Kolobok	1660408	1660702	1847	-	.	ID="RND-6_FAMILY-2985";Tend="5055";Tstart="4744";shortTE="F";uid="eb924973-71c3-4df6-a0fb-e33b7ce54b9c"
CAJEWF010000015.1	RepeatMasker	LINE/R1	6375342	6375595	414	-	.	ID="RND-6_FAMILY-1140";Tend="1469";Tstart="1223";shortTE="F";uid="d73b5ec9-7afc-4795-b213-1725d3aae7b2"
CAJEWF010000015.1	RepeatMasker	DNA/CMC	8675374	8675595	1014	-	.	ID="RND-5_FAMILY-957";Tend="1087";Tstart="863";shortTE="F";uid="d1476db3-fe4c-418c-912c-832e1c25ae5c"
CAJEWF010000015.1	RepeatMasker	DNA/Maverick	7859159	7859430	849	-	.	ID="RND-2_FAMILY-28";Tend="1066";Tstart="791";shortTE="F";uid="1d96949e-b9d1-4902-81d5-19f922a1c65a"
CAJEWF010000015.1	RepeatMasker	DNA/CMC	6549405	6549631	1641	-	.	ID="ENSPM-N1_BTA";Tend="228";Tstart="5";shortTE="F";uid="0847059f-591e-4149-ab8d-2ceba681a680"
CAJEWF010000015.1	RepeatMasker	DNA	5735941	5736409	1572	-	.	ID="RND-1_FAMILY-59";TEgroup="ctg_15%7CRND-1_FAMILY-59%7C3";Tend="1217";Tstart="981";shortTE="F";uid="60cba942-bdc2-451b-9932-35df61a8c8b6"
CAJEWF010000015.1	RepeatMasker	Unknown	9502674	9502960	1720	-	.	ID="RND-5_FAMILY-38";Tend="1229";Tstart="944";shortTE="F";uid="dff10944-a045-46e4-9a9c-da20d44bb7a7"
CAJEWF010000015.1	RepeatMasker	DNA/CMC-EnSpm	1099766	1099912	1087	-	.	ID="RND-6_FAMILY-10965";Tend="1069";Tstart="925";shortTE="F";uid="82c4952d-f24f-4e4b-9ab8-07c32db7ceb7"
CAJEWF010000015.1	RepeatMasker	DNA	1372393	1372741	1915	-	.	ID="RND-5_FAMILY-149";Tend="1359";Tstart="985";shortTE="F";uid="98e1924e-f36e-44a3-91f7-df2bbeb36382"
CAJEWF010000015.1	RepeatMasker	Unknown	8169522	8169673	495	-	.	ID="RND-1_FAMILY-36";Tend="1121";Tstart="966";shortTE="F";uid="1581660f-314d-40ba-8461-4b5acbf66004"
CAJEWF010000015.1	RepeatMasker	Unknown	4889444	4889844	3181	-	.	ID="RND-6_FAMILY-1777";Tend="1281";Tstart="884";shortTE="F";uid="2fae28a4-dac4-43d5-af1f-d3a4a8889858"
CAJEWF010000015.1	RepeatMasker	DNA	4096933	4097179	1643	-	.	ID="RND-1_FAMILY-59";Tend="1241";Tstart="987";shortTE="F";uid="2452dee5-6299-4d59-8f2e-ec587a92bad3"
CAJEWF010000015.1	RepeatMasker	DNA	2358497	2358978	941	-	.	ID="RND-3_FAMILY-135";TEgroup="ctg_15%7CRND-3_FAMILY-135%7C1";Tend="1099";Tstart="872";shortTE="F";uid="62bdb455-8187-431d-aa37-e61936d8b23d"
CAJEWF010000015.1	RepeatMasker	DNA	2422521	2422767	1335	-	.	ID="RND-4_FAMILY-4629";Tend="1236";Tstart="967";shortTE="F";uid="c7f86479-20ac-4ebe-b4f8-bbc4acb3e753"
CAJEWF010000015.1	RepeatMasker	Unknown	1558339	1559154	4882	-	.	ID="RND-6_FAMILY-1521";Tend="1253";Tstart="432";shortTE="F";uid="2a492200-adf0-4078-be39-21765afebb56"
CAJEWF010000015.1	RepeatMasker	LTR/Gypsy	902604	902811	686	-	.	ID="RND-6_FAMILY-417";Tend="1165";Tstart="942";shortTE="F";uid="fe18a0ca-1cb2-48a4-9fba-d344af22cfd5"
CAJEWF010000015.1	RepeatMasker	Unknown	9405920	9406098	479	-	.	ID="RND-6_FAMILY-2397";Tend="1550";Tstart="1374";shortTE="F";uid="b7e55b07-c6f7-4b8a-a280-399f95b15b67"
CAJEWF010000015.1	RepeatMasker	DNA/hAT-hATm	6265429	6265722	479	-	.	ID="RND-1_FAMILY-500";Tend="922";Tstart="621";shortTE="F";uid="66355e51-3e93-4146-bd46-17508a00f8bd"
CAJEWF010000015.1	RepeatMasker	LTR/Gypsy	5804119	5804387	785	-	.	ID="RND-3_FAMILY-25";Tend="662";Tstart="379";shortTE="F";uid="64c9a0e4-a8af-4a8b-85bf-903c6c3616a2"
CAJEWF010000015.1	RepeatMasker	DNA/hAT?	9578961	9579191	1127	-	.	ID="RND-5_FAMILY-1660";Tend="1137";Tstart="869";shortTE="F";uid="85309de1-f232-4344-8e35-f879f74f873f"
CAJEWF010000015.1	RepeatMasker	Unknown	5817431	5817615	465	-	.	ID="RND-6_FAMILY-3800";Tend="988";Tstart="806";shortTE="F";uid="07236242-024c-4f75-b003-722e40bbbdcb"
CAJEWF010000015.1	RepeatMasker	Unknown	1252983	1253235	468	-	.	ID="RND-5_FAMILY-1518";TEgroup="ctg_15%7CRND-5_FAMILY-1518%7C1";Tend="1320";Tstart="914";shortTE="F";uid="e32c6189-6443-48bf-8dfe-dc678f0f57be"
CAJEWF010000015.1	RepeatMasker	LTR/Gypsy	5740370	5740625	1935	-	.	ID="RND-5_FAMILY-1051";Tend="1189";Tstart="934";shortTE="F";uid="3d44dfdf-9905-4e47-8b45-af63e5ebb9fd"
CAJEWF010000015.1	RepeatMasker	DNA/CMC	1228879	1229105	1391	-	.	ID="RND-5_FAMILY-957";Tend="1087";Tstart="859";shortTE="F";uid="c202b2d7-970e-4bfa-993e-20667796027c"
CAJEWF010000015.1	RepeatMasker	LINE/I-Jockey	6957424	6958017	544	-	.	ID="BS3_DM";Tend="873";Tstart="329";shortTE="F";uid="43cc980a-7903-47f5-ba2e-11c97d64b81e"
CAJEWF010000015.1	RepeatMasker	LTR/Gypsy	3651286	3651570	794	-	.	ID="RND-3_FAMILY-488";Tend="1103";Tstart="816";shortTE="F";uid="4f67e192-a865-4e79-976a-9e05b75bd925"
CAJEWF010000015.1	RepeatMasker	DNA/hAT-hATm	7515198	7515341	871	-	.	ID="RND-6_FAMILY-7639";Tend="2554";Tstart="2411";shortTE="F";uid="ae881693-02bc-45f0-8edd-b8f2052420f1"
CAJEWF010000015.1	RepeatMasker	DNA/hAT-hAT5	7064042	7064291	507	-	.	ID="RND-5_FAMILY-1384";Tend="239";Tstart="2";shortTE="F";uid="e25b2f0e-3db6-4f18-ba25-a9c64ba5fb54"
CAJEWF010000015.1	RepeatMasker	LTR/Gypsy	4036530	4036695	1408	-	.	ID="RND-6_FAMILY-1649";Tend="1137";Tstart="972";shortTE="F";uid="2ff08257-47f3-4e81-b12e-e13c77bf9fe7"
CAJEWF010000015.1	RepeatMasker	RC/Helitron	10704505	10705196	5150	-	.	ID="RND-5_FAMILY-3700";Tend="1695";Tstart="945";shortTE="F";uid="4e932d4d-6152-4683-9b5b-2faecab5c3ec"
CAJEWF010000015.1	RepeatMasker	DNA	2867892	2868017	942	-	.	ID="DNA4-17B_BTA";Tend="276";Tstart="151";shortTE="F";uid="2713a459-3577-4c06-9e3b-1d26e23df635"
CAJEWF010000015.1	RepeatMasker	DNA/CMC-EnSpm	1191998	1192137	632	-	.	ID="RND-6_FAMILY-2037";Tend="1560";Tstart="1416";shortTE="F";uid="c6de1963-3db5-438b-baf6-be5e9ede12d9"
CAJEWF010000015.1	RepeatMasker	Unknown	939322	939514	478	-	.	ID="RND-1_FAMILY-37";Tend="1058";Tstart="869";shortTE="F";uid="1e47564b-84ac-452a-8d5f-4a492aa1301c"
CAJEWF010000015.1	RepeatMasker	DNA	142422	142667	1051	-	.	ID="DNA-5_BTA";Tend="255";Tstart="3";shortTE="F";uid="4a15a51d-4e51-4f54-ab89-a0d5ff5678de"
CAJEWF010000015.1	RepeatMasker	DNA	1314298	1314426	466	-	.	ID="RND-4_FAMILY-746";Tend="609";Tstart="469";shortTE="F";uid="b1437d88-b5d2-4327-814f-0ea05fbbc506"
CAJEWF010000015.1	RepeatMasker	Unknown	883738	883902	1397	-	.	ID="RND-6_FAMILY-11";Tend="1077";Tstart="913";shortTE="F";uid="de3b0a5c-c0e4-4441-8b5a-34dbc23133b0"
CAJEWF010000015.1	RepeatMasker	DNA/hAT-Tip100	5144142	5144300	1172	-	.	ID="RND-1_FAMILY-474";Tend="1091";Tstart="924";shortTE="F";uid="64f1f71b-152c-4644-967f-b2ddbca82dee"
CAJEWF010000015.1	RepeatMasker	DNA/CMC	718661	718900	494	-	.	ID="RND-6_FAMILY-5525";Tend="3275";Tstart="3024";shortTE="F";uid="2a43f9f3-cdf7-4b4c-ad93-895dbf0f92a0"
CAJEWF010000015.1	RepeatMasker	LINE/I	5934687	5934822	436	-	.	ID="RND-6_FAMILY-3469";Tend="391";Tstart="259";shortTE="F";uid="4e96436d-9ca3-4bc3-b97c-7650b5fb259f"
CAJEWF010000015.1	RepeatMasker	Unknown	5759344	5759517	1263	-	.	ID="RND-2_FAMILY-63";Tend="1046";Tstart="870";shortTE="F";uid="9a9c28f2-f9a5-4dc8-9dd4-61e93ab40a34"
CAJEWF010000015.1	RepeatMasker	Unknown	354486	354971	783	-	.	ID="RND-6_FAMILY-1198";TEgroup="ctg_15%7CRND-6_FAMILY-1198%7C1";Tend="1209";Tstart="837";shortTE="F";uid="d451d991-d0f9-4eeb-a5b4-f6a8a3485101"
CAJEWF010000015.1	RepeatMasker	Unknown	9175322	9175738	1384	-	.	ID="RND-1_FAMILY-757";Tend="1439";Tstart="970";shortTE="F";uid="4d55a824-5ceb-430f-8f70-10d6162a12ea"
CAJEWF010000015.1	RepeatMasker	DNA/CMC-Chapaev-3	9241228	9242567	11023	-	.	ID="RND-1_FAMILY-878";Tend="2167";Tstart="826";shortTE="F";uid="f53dda53-2ed9-4631-9335-f4846f9237fb"
CAJEWF010000015.1	RepeatMasker	DNA	2578095	2578470	1485	-	.	ID="RND-3_FAMILY-28";Tend="1283";Tstart="905";shortTE="F";uid="df970e88-a2a8-444a-9ab9-ea09ac5d1ed2"
CAJEWF010000015.1	RepeatMasker	DNA	8715758	8716014	1792	-	.	ID="RND-1_FAMILY-59";Tend="1241";Tstart="986";shortTE="F";uid="f39bac8e-3166-428a-bb8d-a6a13007b54a"
CAJEWF010000015.1	RepeatMasker	DNA/MULE-MuDR	5572210	5572574	2598	-	.	ID="RND-1_FAMILY-69";Tend="1321";Tstart="957";shortTE="F";uid="39473bf2-0412-4db1-a79e-b6ad0f130f92"
CAJEWF010000015.1	RepeatMasker	Unknown	6513681	6514177	2897	-	.	ID="RND-1_FAMILY-614";Tend="1435";Tstart="940";shortTE="F";uid="e8b9c5bd-6137-4165-9e1d-3288879b5d40"
CAJEWF010000015.1	RepeatMasker	Unknown	7547432	7547573	869	-	.	ID="RND-5_FAMILY-38";Tend="1091";Tstart="950";shortTE="F";uid="f86fc4b5-7138-4a0d-ad4d-334bbbf18ea5"
CAJEWF010000015.1	RepeatMasker	Unknown	3132914	3133077	1135	-	.	ID="RND-2_FAMILY-63";Tend="1033";Tstart="869";shortTE="F";uid="bebee628-66ab-4795-b30c-f33da4594778"
CAJEWF010000015.1	RepeatMasker	Unknown	1221122	1221688	3986	-	.	ID="RND-3_FAMILY-932";Tend="1452";Tstart="886";shortTE="F";uid="fbebd256-e4a2-4b11-9a50-1822fc7f8fb4"
CAJEWF010000015.1	RepeatMasker	Unknown	4584310	4584541	1683	-	.	ID="RND-5_FAMILY-2302";Tend="1182";Tstart="952";shortTE="F";uid="fc5b3f35-a1a1-419d-89fe-b1fe30961c9a"
CAJEWF010000015.1	RepeatMasker	LINE/L2	8270292	8270410	729	-	.	ID="RND-6_FAMILY-3238";Tend="1444";Tstart="1327";shortTE="F";uid="77a2f5ba-279f-4260-89a8-30face0a67ea"
CAJEWF010000015.1	RepeatMasker	DNA/PIF-Spy	9172481	9172809	731	-	.	ID="RND-5_FAMILY-3006";Tend="1359";Tstart="1022";shortTE="F";uid="aa538248-049a-4312-84b7-04edc9f5800b"
CAJEWF010000015.1	RepeatMasker	DNA/CMC-EnSpm	2675652	2675876	1521	-	.	ID="RND-1_FAMILY-56";Tend="1121";Tstart="898";shortTE="F";uid="481fe57c-2635-45a7-a2d9-88c9a42f1283"
CAJEWF010000015.1	RepeatMasker	Unknown	4745711	4745941	1909	-	.	ID="RND-5_FAMILY-500";Tend="976";Tstart="747";shortTE="F";uid="abf9f4e2-b9ac-409c-b3fd-5b76f20e67ab"
CAJEWF010000015.1	RepeatMasker	DNA/hAT-hAT5	120691	120892	1296	-	.	ID="RND-5_FAMILY-1384";Tend="1103";Tstart="896";shortTE="F";uid="8071861f-2953-4263-9e0d-600e4db4c0b8"
CAJEWF010000015.1	RepeatMasker	DNA	1666609	1666804	874	-	.	ID="rnd-6_family-11069";Tend="1034";Tstart="900";shortTE="F";uid="81c5cf82-97e0-46cf-b909-f574b63a5f6f"
CAJEWF010000015.1	RepeatMasker	Unknown	7260696	7261009	1940	-	.	ID="RND-1_FAMILY-233";Tend="1207";Tstart="880";shortTE="F";uid="56566cf5-39ee-4c18-a8f6-8d557ab35dc9"
CAJEWF010000015.1	RepeatMasker	RC/Helitron	4854056	4854312	670	-	.	ID="RND-5_FAMILY-4101";Tend="725";Tstart="318";shortTE="F";uid="a7ef24e5-410b-43cb-9cf5-53b7e00e5822"
CAJEWF010000015.1	RepeatMasker	LTR/Gypsy	4913246	4913481	1320	-	.	ID="RND-6_FAMILY-1646";Tend="1503";Tstart="1268";shortTE="F";uid="cf780502-fc22-4816-aed2-e1a3f3a72e7b"
CAJEWF010000015.1	RepeatMasker	DNA	9762522	9762661	650	-	.	ID="DNA-11_BTA";Tend="551";Tstart="404";shortTE="F";uid="858cf707-e11b-4469-9141-0ec0c218f07f"
CAJEWF010000015.1	RepeatMasker	DNA/TcMar-Tc1	2956028	2956257	1743	-	.	ID="RND-1_FAMILY-275";Tend="1196";Tstart="969";shortTE="F";uid="20b5d854-d042-4c98-a968-ab67743763d9"
CAJEWF010000015.1	RepeatMasker	LTR/Gypsy	3188105	3188371	1530	-	.	ID="RND-3_FAMILY-25";Tend="1086";Tstart="820";shortTE="F";uid="242fb89e-5ccb-4ae2-b946-8e8d3aeb3138"
CAJEWF010000015.1	RepeatMasker	DNA/PiggyBac	10030957	10031596	5002	-	.	ID="RND-6_FAMILY-14847";Tend="1556";Tstart="888";shortTE="F";uid="626ca08a-5c64-4ef5-947b-03a817dccd08"
CAJEWF010000015.1	RepeatMasker	DNA	2672003	2672333	1835	-	.	ID="RND-5_FAMILY-971";Tend="1198";Tstart="871";shortTE="F";uid="5112ddec-8003-4c1f-a74f-0ab2e58adeac"
CAJEWF010000015.1	RepeatMasker	Unknown	6179654	6180035	2500	-	.	ID="RND-1_FAMILY-208";Tend="1327";Tstart="937";shortTE="F";uid="9f18eb5f-004f-4c62-a138-e18d121bdb04"
CAJEWF010000015.1	RepeatMasker	Unknown	3505661	3505859	1191	-	.	ID="RND-6_FAMILY-1734";Tend="1167";Tstart="974";shortTE="F";uid="3d37944c-352e-4793-a1d7-14b5398d5938"
CAJEWF010000015.1	RepeatMasker	DNA	2804995	2805100	458	-	.	ID="RND-1_FAMILY-110";Tend="1398";Tstart="1293";shortTE="F";uid="10772bcb-f479-44ee-98f9-8f294543efe0"
CAJEWF010000015.1	RepeatMasker	Unknown	674929	675040	476	-	.	ID="RND-5_FAMILY-652";Tend="1038";Tstart="927";shortTE="F";uid="9cb9f8e0-5714-43e8-adcf-47405b7f54cd"
CAJEWF010000015.1	RepeatMasker	LTR/Gypsy	239705	239958	1105	-	.	ID="RND-4_FAMILY-31";Tend="1241";Tstart="840";shortTE="F";uid="0120c99b-3403-40fd-bb71-896819eb3500"
CAJEWF010000015.1	RepeatMasker	Unknown	6091795	6091961	1427	-	.	ID="RND-6_FAMILY-11";Tend="1078";Tstart="912";shortTE="F";uid="c8cff3ac-7eb2-4e87-a716-b48d47c170e1"
CAJEWF010000015.1	RepeatMasker	DNA/TcMar-Pogo	5414802	5415706	7835	-	.	ID="RND-6_FAMILY-3737";Tend="1833";Tstart="931";shortTE="F";uid="ab1afe95-3c4f-4270-b29e-58ddaf98239d"
CAJEWF010000015.1	RepeatMasker	DNA	4436362	4436616	1370	-	.	ID="RND-1_FAMILY-59";Tend="1245";Tstart="986";shortTE="F";uid="60b2458f-f96d-40e6-823a-e751af982433"
CAJEWF010000015.1	RepeatMasker	Unknown	8967007	8967170	1180	-	.	ID="RND-2_FAMILY-63";Tend="1032";Tstart="870";shortTE="F";uid="a6544db0-1575-4b4c-b9ab-e47929ebfd17"
CAJEWF010000015.1	RepeatMasker	Unknown	4677841	4678044	671	-	.	ID="RND-6_FAMILY-201";Tend="1192";Tstart="998";shortTE="F";uid="77b44ab3-2403-49cd-8079-e3a97cf6e5fb"
CAJEWF010000015.1	RepeatMasker	DNA	7164652	7165155	4011	-	.	ID="DNA-1_BTA";Tend="504";Tstart="1";shortTE="F";uid="8fa06108-20ee-4e2a-a37e-8cea051f46bd"
CAJEWF010000015.1	RepeatMasker	RC/Helitron	3760351	3760637	1176	-	.	ID="RND-5_FAMILY-1779";Tend="1053";Tstart="768";shortTE="F";uid="3e7e4e2a-d950-4c4b-96af-62f4edee888b"
CAJEWF010000015.1	RepeatMasker	DNA	2667201	2667379	1094	-	.	ID="rnd-5_family-1297";Tend="3891";Tstart="3733";shortTE="F";uid="86ae4872-2777-4c61-8289-60aabf12ba4a"
CAJEWF010000015.1	RepeatMasker	Unknown	2793875	2794135	1598	-	.	ID="RND-6_FAMILY-1247";Tend="1275";Tstart="956";shortTE="F";uid="987e4a23-cefd-4d19-beda-05d2626eb342"
CAJEWF010000015.1	RepeatMasker	DNA/CMC	3077230	3077454	1558	-	.	ID="ENSPM-N1_BTA";Tend="228";Tstart="1";shortTE="F";uid="a8841efb-772f-41b0-b149-76f2208c24b5"
CAJEWF010000015.1	RepeatMasker	DNA	8790743	8791163	1036	-	.	ID="DNA-11_BTA";TEgroup="ctg_15%7CDNA-11_BTA%7C7";Tend="551";Tstart="275";shortTE="F";uid="949ab873-bcff-4b3d-891c-891f6dfdd216"
CAJEWF010000015.1	RepeatMasker	Unknown	9898609	9898907	1323	-	.	ID="RND-5_FAMILY-2764";Tend="1099";Tstart="700";shortTE="F";uid="e181f256-b589-4dca-aa74-6feaa1e637f4"
CAJEWF010000015.1	RepeatMasker	Unknown	4499651	4500393	4047	-	.	ID="RND-6_FAMILY-830";Tend="1574";Tstart="793";shortTE="F";uid="88f6a519-1e15-46a4-ac4a-123a76f2b9f4"
CAJEWF010000015.1	RepeatMasker	DNA/hAT-Tip100	6301839	6302429	2546	-	.	ID="RND-5_FAMILY-4888";Tend="1726";Tstart="1134";shortTE="F";uid="e50cc2ef-26e8-43c8-b69b-7b26025a3db5"
CAJEWF010000015.1	RepeatMasker	Unknown	2719547	2719709	1416	-	.	ID="RND-1_FAMILY-22";Tend="990";Tstart="826";shortTE="F";uid="a20ba174-122d-4114-abd7-bd2c493b57e7"
CAJEWF010000015.1	RepeatMasker	DNA	10684199	10684377	1259	-	.	ID="RND-1_FAMILY-979";Tend="1106";Tstart="936";shortTE="F";uid="945a955c-9889-41f9-9ee9-0998b78e2155"
CAJEWF010000015.1	RepeatMasker	DNA/CMC-EnSpm	7819023	7819170	1286	-	.	ID="rnd-3_family-131";Tend="1276";Tstart="1046";shortTE="F";uid="44a3872d-1196-4384-8b62-b37feee356ff"
CAJEWF010000015.1	RepeatMasker	DNA/CMC	9630755	9630987	1203	-	.	ID="RND-5_FAMILY-34";Tend="1155";Tstart="922";shortTE="F";uid="aefeacd1-08b5-4b1f-a224-4be4dd6c02aa"
CAJEWF010000015.1	RepeatMasker	DNA	768675	769563	6497	-	.	ID="RND-1_FAMILY-640";Tend="1823";Tstart="944";shortTE="F";uid="dc65dd2b-9300-4894-bfb9-244f3047a005"
CAJEWF010000015.1	RepeatMasker	Unknown	350513	350724	1555	-	.	ID="RND-3_FAMILY-932";Tend="1456";Tstart="1244";shortTE="F";uid="cf71183f-ecb1-493b-92d6-ee0e69614b57"
CAJEWF010000015.1	RepeatMasker	Unknown	9196330	9196825	749	-	.	ID="RND-6_FAMILY-749";TEgroup="ctg_15%7CRND-6_FAMILY-749%7C1";Tend="1017";Tstart="835";shortTE="F";uid="d5f1e4e5-ca0b-46f9-9a1d-792ff458a59c"
CAJEWF010000015.1	RepeatMasker	DNA	6339906	6340168	1440	-	.	ID="DNA-5_BTA";Tend="255";Tstart="1";shortTE="F";uid="d5802b24-637e-48df-89c4-2525de40794e"
CAJEWF010000015.1	RepeatMasker	Unknown	184889	185958	2887	-	.	ID="RND-6_FAMILY-15103";Tend="2173";Tstart="1166";shortTE="F";uid="0af19143-40a4-4a10-ab7a-9fceb61ec7d9"
CAJEWF010000015.1	RepeatMasker	DNA/TcMar-Tc1	5375336	5375531	1275	-	.	ID="RND-4_FAMILY-1919";Tend="1103";Tstart="911";shortTE="F";uid="21bd45fb-d350-44e1-9f29-6c48e5c5e685"
CAJEWF010000015.1	RepeatMasker	Unknown	5086896	5087242	1803	-	.	ID="RND-1_FAMILY-575";Tend="1257";Tstart="877";shortTE="F";uid="0cc04228-153c-4200-b1db-533624a6f216"
CAJEWF010000015.1	RepeatMasker	RC/Helitron	5364359	5364551	536	-	.	ID="RND-6_FAMILY-9451";Tend="2461";Tstart="2278";shortTE="F";uid="b42cbb90-cc6c-4d66-86de-360b32eb1fff"
CAJEWF010000015.1	RepeatMasker	DNA/hAT-Tip100	6758083	6758902	4577	-	.	ID="RND-5_FAMILY-3189";Tend="1460";Tstart="655";shortTE="F";uid="a2642530-f0b3-4099-ad10-acc3b46cf99d"
CAJEWF010000015.1	RepeatMasker	DNA	8561894	8562018	983	-	.	ID="RND-6_FAMILY-11069";Tend="1028";Tstart="904";shortTE="F";uid="844d45d7-3513-4f79-a65f-5b89276cefcd"
CAJEWF010000015.1	RepeatMasker	DNA	4501085	4501338	983	-	.	ID="DNA-5_BTA";Tend="255";Tstart="2";shortTE="F";uid="fae73073-c4bb-4187-8574-e2bff846ddb7"
CAJEWF010000015.1	RepeatMasker	DNA/CMC	2391378	2391592	1517	-	.	ID="RND-5_FAMILY-957";Tend="1073";Tstart="860";shortTE="F";uid="42e19f7f-d66e-4a5a-85fa-dee2b30bb061"
CAJEWF010000015.1	RepeatMasker	Unknown	9545624	9545849	1591	-	.	ID="RND-6_FAMILY-1752";Tend="1187";Tstart="963";shortTE="F";uid="7219c57d-d81f-482b-aa27-66850297c84f"
CAJEWF010000015.1	RepeatMasker	Unknown	1642214	1643038	1894	-	.	ID="RND-1_FAMILY-554";Tend="1553";Tstart="889";shortTE="F";uid="7a86d363-c8c2-4534-8354-8d109a1df3d4"
CAJEWF010000015.1	RepeatMasker	DNA/CMC-EnSpm	8805159	8805412	1328	-	.	ID="RND-1_FAMILY-516";Tend="1181";Tstart="927";shortTE="F";uid="e0b1f42a-dee7-4aa5-a37f-e5765fce19c1"
CAJEWF010000015.1	RepeatMasker	DNA/TcMar-Tc1	3359135	3359332	631	-	.	ID="RND-6_FAMILY-7465";Tend="2265";Tstart="2071";shortTE="F";uid="d1ff4294-2ef2-4200-bd2b-3523ebc9505f"
CAJEWF010000015.1	RepeatMasker	DNA/TcMar-Tc1	8617773	8617981	1233	-	.	ID="RND-4_FAMILY-1919";Tend="1102";Tstart="892";shortTE="F";uid="798eba4b-1ead-48fc-975f-e8a08a079d81"
CAJEWF010000015.1	RepeatMasker	DNA/Zator	10457045	10457671	1745	-	.	ID="rnd-6_family-21124";Tend="1578";Tstart="569";shortTE="F";uid="1732d64c-5ad4-40ff-893d-35d6079d281e"
CAJEWF010000015.1	RepeatMasker	Unknown	7836504	7836715	612	-	.	ID="RND-4_FAMILY-1003";Tend="1191";Tstart="954";shortTE="F";uid="2937b1d4-8267-41ae-8ce0-fc9d8b2c5c9e"
CAJEWF010000015.1	RepeatMasker	Unknown	7323831	7324368	4371	-	.	ID="RND-1_FAMILY-865";Tend="1352";Tstart="818";shortTE="F";uid="b12fcb75-be5a-4c1c-84cf-64188f5c4cfa"
CAJEWF010000015.1	RepeatMasker	DNA/PIF-Spy	5104708	5105051	1700	-	.	ID="RND-1_FAMILY-355";Tend="1419";Tstart="1030";shortTE="F";uid="d130d835-da92-407c-9be9-d55443417ac6"
CAJEWF010000015.1	RepeatMasker	DNA/CMC-EnSpm	8806630	8806789	452	-	.	ID="RND-6_FAMILY-6392";Tend="809";Tstart="648";shortTE="F";uid="baf43e3b-8c9f-46d8-905d-7347843d37f8"
CAJEWF010000015.1	RepeatMasker	Unknown	8312915	8313026	619	-	.	ID="RND-5_FAMILY-5382";Tend="1322";Tstart="1209";shortTE="F";uid="403ae8df-9e7c-4cb4-b6b5-ba70c7f90897"
CAJEWF010000015.1	RepeatMasker	LINE/L2	3569722	3569971	1294	-	.	ID="RND-1_FAMILY-164";Tend="1176";Tstart="917";shortTE="F";uid="c2e63875-5e9e-4bcd-8e90-facfdb61670a"
CAJEWF010000015.1	RepeatMasker	DNA	7389608	7389781	977	-	.	ID="rnd-5_family-1857";Tend="4738";Tstart="4583";shortTE="F";uid="469b8b75-d12b-4f50-9e40-da9c09a1ceba"
CAJEWF010000015.1	RepeatMasker	DNA/CMC-EnSpm	8521629	8521887	1444	-	.	ID="RND-1_FAMILY-56";Tend="1151";Tstart="892";shortTE="F";uid="e3b0d233-8f95-4e68-a2c0-b95eedcd1113"
CAJEWF010000015.1	RepeatMasker	Unknown	835116	835260	728	-	.	ID="RND-1_FAMILY-363";Tend="1052";Tstart="906";shortTE="F";uid="f5d07539-a056-4130-81f0-970661002f1f"
CAJEWF010000015.1	RepeatMasker	DNA	1367645	1367775	977	-	.	ID="RND-5_FAMILY-1857";Tend="4714";Tstart="4584";shortTE="F";uid="444a005b-680f-474f-9c6a-42c8c9efa94b"
CAJEWF010000015.1	RepeatMasker	LINE/RTE-BovB	10239709	10239818	636	-	.	ID="RND-1_FAMILY-596";Tend="4032";Tstart="3923";shortTE="F";uid="c6e9b15a-c18f-4332-a256-d1289a94b9c8"
CAJEWF010000015.1	RepeatMasker	LINE/L2	2908717	2908957	1666	-	.	ID="RND-1_FAMILY-164";Tend="1175";Tstart="917";shortTE="F";uid="0a981841-bbf6-4cf5-a9fb-ed2f8541ab28"
CAJEWF010000015.1	RepeatMasker	DNA/CMC	5643256	5643524	1960	-	.	ID="RND-4_FAMILY-396";Tend="1120";Tstart="848";shortTE="F";uid="ecc3aa8a-de65-4492-b12a-f748a7b172b7"
CAJEWF010000015.1	RepeatMasker	DNA/CMC-EnSpm	841623	841790	1147	-	.	ID="RND-6_FAMILY-1912";Tend="1119";Tstart="952";shortTE="F";uid="ac4b3f31-8970-407a-8d07-1bc3db0ac574"
CAJEWF010000015.1	RepeatMasker	DNA	6286923	6287357	2818	-	.	ID="DNA-10_BTA";Tend="434";Tstart="1";shortTE="F";uid="ec6cbb14-a268-417a-a414-1e4831939d00"
CAJEWF010000015.1	RepeatMasker	Unknown	6376210	6376372	1237	-	.	ID="RND-2_FAMILY-63";Tend="1033";Tstart="870";shortTE="F";uid="29f0e48a-0e01-4bb8-80bc-b1a2c13f3e82"
CAJEWF010000015.1	RepeatMasker	DNA/CMC-EnSpm	1775821	1776083	2029	-	.	ID="RND-2_FAMILY-41";Tend="1262";Tstart="1000";shortTE="F";uid="58ea2935-3288-47d9-be38-9c915c67594d"
CAJEWF010000015.1	RepeatMasker	LINE/R1	1555157	1555349	503	-	.	ID="RND-6_FAMILY-1164";Tend="1790";Tstart="1593";shortTE="F";uid="9e83f798-c7c6-467e-8ee8-ad3b01af55aa"
CAJEWF010000015.1	RepeatMasker	Unknown	6557370	6557576	1516	-	.	ID="RND-1_FAMILY-435";Tend="1158";Tstart="952";shortTE="F";uid="fa68b159-3c77-4d7f-9766-d1d68e422d92"
CAJEWF010000015.1	RepeatMasker	DNA/Sola-2	10356671	10356974	1840	-	.	ID="RND-1_FAMILY-733";Tend="1276";Tstart="985";shortTE="F";uid="bbf2a630-a80c-4823-8623-996b26093c97"
CAJEWF010000015.1	RepeatMasker	DNA/PIF-Harbinger	6890864	6891106	1015	-	.	ID="RND-4_FAMILY-1090";Tend="1191";Tstart="950";shortTE="F";uid="c22d9533-49a8-44c6-a93f-e753a42b75af"
CAJEWF010000015.1	RepeatMasker	DNA	2877589	2877703	427	-	.	ID="DNA-5_BTA";Tend="136";Tstart="25";shortTE="F";uid="3c397b57-dd10-4900-ae2f-671357ba75b7"
CAJEWF010000015.1	RepeatMasker	DNA	10104696	10105129	1954	-	.	ID="DNA-1_BTA";Tend="503";Tstart="1";shortTE="F";uid="c442aba8-f981-4042-99bd-b39b88d67a69"
CAJEWF010000015.1	RepeatMasker	DNA/Sola-1	5821294	5821514	980	-	.	ID="RND-6_FAMILY-2403";Tend="1169";Tstart="948";shortTE="F";uid="a15d42cf-57ac-41f6-ac13-36c46bd92490"
CAJEWF010000015.1	RepeatMasker	Unknown	7599983	7600110	626	-	.	ID="RND-1_FAMILY-78";Tend="1079";Tstart="952";shortTE="F";uid="b27b4c44-8d0a-4808-a814-b7167d58c069"
CAJEWF010000015.1	RepeatMasker	DNA	712826	713095	1938	-	.	ID="DNA-11_BTA";Tend="277";Tstart="1";shortTE="F";uid="40d4547a-000c-4deb-816f-7a92d312d063"
CAJEWF010000015.1	RepeatMasker	DNA/hAT?	6254778	6254961	577	-	.	ID="RND-1_FAMILY-527";Tend="776";Tstart="626";shortTE="F";uid="22bf310e-174f-4a09-bf39-40e9f227441d"
CAJEWF010000015.1	RepeatMasker	DNA/CMC	6338012	6338224	1448	-	.	ID="ENSPM-N2_BTA";Tend="212";Tstart="1";shortTE="F";uid="80c4490c-cce9-4ed9-bed1-970860ef3d4d"
CAJEWF010000015.1	RepeatMasker	DNA/hAT?	4229220	4229563	2537	-	.	ID="RND-6_FAMILY-2385";Tend="1310";Tstart="974";shortTE="F";uid="cffad4fa-b60e-4c3c-a06a-25fc8161a36d"
CAJEWF010000015.1	RepeatMasker	DNA	5727403	5727909	4095	-	.	ID="DNA-1_BTA";Tend="504";Tstart="2";shortTE="F";uid="20e85eb5-ee36-44d4-8e46-d2254fe7a1ef"
CAJEWF010000015.1	RepeatMasker	Unknown	8682264	8682680	3548	-	.	ID="RND-1_FAMILY-354";Tend="1283";Tstart="883";shortTE="F";uid="392d7e22-7d7e-4e24-8f54-221a9f854688"
CAJEWF010000015.1	RepeatMasker	DNA	5060016	5060249	946	-	.	ID="DNA-5_BTA";Tend="236";Tstart="1";shortTE="F";uid="76deef6c-4b83-4428-a2af-f6d58e7bebce"
CAJEWF010000015.1	RepeatMasker	Unknown	4569019	4569173	1102	-	.	ID="RND-2_FAMILY-63";Tend="1032";Tstart="877";shortTE="F";uid="12ee7327-14c4-4df5-ad6c-d6f9a603409a"
CAJEWF010000015.1	RepeatMasker	Unknown	1549466	1549808	741	-	.	ID="RND-5_FAMILY-5011";TEgroup="ctg_15%7CRND-5_FAMILY-5011%7C1";Tend="1317";Tstart="524";shortTE="T";uid="d9398214-da20-4d5e-bb38-a3ebd1985e44"
CAJEWF010000015.1	RepeatMasker	Unknown	5990312	5990594	1914	-	.	ID="RND-3_FAMILY-258";Tend="1073";Tstart="773";shortTE="F";uid="b80aa36d-c05b-4b1c-aad6-d38a52523a0f"
CAJEWF010000015.1	RepeatMasker	DNA	8377964	8378165	655	-	.	ID="DNA-5_BTA";Tend="200";Tstart="1";shortTE="F";uid="b0468322-d807-4b55-9a47-62de4bda4539"
CAJEWF010000015.1	RepeatMasker	LTR/Gypsy	8663039	8663158	430	-	.	ID="RND-6_FAMILY-417";Tend="1051";Tstart="932";shortTE="F";uid="5463febc-20f7-4754-86cd-89eef9125353"
CAJEWF010000015.1	RepeatMasker	Unknown	10331113	10331582	4257	-	.	ID="RND-1_FAMILY-570";Tend="1388";Tstart="919";shortTE="F";uid="c034bef4-0d41-407e-99f5-7789c1af0dc6"
CAJEWF010000015.1	RepeatMasker	Unknown	4993505	4993753	800	-	.	ID="RND-1_FAMILY-40";Tend="1206";Tstart="961";shortTE="F";uid="0dab7339-9dc7-4557-be26-c0f9fb6e7b43"
CAJEWF010000015.1	RepeatMasker	DNA	3903366	3903577	599	-	.	ID="DNA-5_BTA";Tend="246";Tstart="43";shortTE="F";uid="17955d1a-0274-429b-bbb1-7dd9c49bfb83"
CAJEWF010000015.1	RepeatMasker	DNA/Sola-1	242065	242320	1474	-	.	ID="RND-6_FAMILY-2403";Tend="1199";Tstart="944";shortTE="F";uid="2d3c98d6-6720-4d8b-882b-6378aeedecb5"
CAJEWF010000015.1	RepeatMasker	DNA	402669	403004	1618	-	.	ID="RND-1_FAMILY-506";Tend="3535";Tstart="3196";shortTE="F";uid="223b13f6-ab12-4035-9119-61b46a80817f"
CAJEWF010000015.1	RepeatMasker	Unknown	3195488	3196018	1920	-	.	ID="RND-6_FAMILY-3078";TEgroup="ctg_15%7CRND-6_FAMILY-3078%7C1";Tend="1121";Tstart="843";shortTE="F";uid="2bd5f3fc-508c-4b33-a088-fc4b08efc625"
CAJEWF010000015.1	RepeatMasker	RC/Helitron	3670589	3670716	861	-	.	ID="RND-6_FAMILY-3076";Tend="1813";Tstart="1370";shortTE="F";uid="c5c42986-2cca-4043-94c9-e32eb4d38f7d"
CAJEWF010000015.1	RepeatMasker	Unknown	8631804	8631963	821	-	.	ID="RND-1_FAMILY-695";Tend="1045";Tstart="885";shortTE="F";uid="e45784b9-d9ac-4fda-aeeb-92a2e6c53109"
CAJEWF010000015.1	RepeatMasker	LTR/Gypsy	4925722	4925989	950	-	.	ID="RND-6_FAMILY-417";Tend="1165";Tstart="911";shortTE="F";uid="07db9bca-c1f0-40fa-a750-3269654f2ca2"
CAJEWF010000015.1	RepeatMasker	DNA/hAT-Tip100	4187588	4187902	1363	-	.	ID="rnd-5_family-3523";Tend="941";Tstart="660";shortTE="F";uid="84817dd2-49f6-450e-be84-e1dab3c4c895"
CAJEWF010000015.1	RepeatMasker	Unknown	10000954	10001462	2880	-	.	ID="RND-5_FAMILY-3149";Tend="1418";Tstart="970";shortTE="F";uid="94c17a8a-7c30-4d8c-91dd-8f4aab2d847b"
CAJEWF010000015.1	RepeatMasker	LTR/Gypsy	8284667	8284787	449	-	.	ID="RND-3_FAMILY-25";Tend="939";Tstart="813";shortTE="F";uid="1d82a30f-fbde-4512-bc5b-967315de1ede"
CAJEWF010000015.1	RepeatMasker	DNA/Academ-1	6524992	6525112	760	-	.	ID="RND-6_FAMILY-591";Tend="2018";Tstart="1893";shortTE="F";uid="089a86fd-e9ae-4abd-8401-59ef703aad54"
CAJEWF010000015.1	RepeatMasker	LTR/Gypsy	4715839	4715999	900	-	.	ID="RND-5_FAMILY-27";Tend="1213";Tstart="1043";shortTE="F";uid="6eac14cc-9ed5-4566-b73e-70e716f1a49a"
CAJEWF010000015.1	RepeatMasker	Unknown	4478790	4479031	1362	-	.	ID="RND-4_FAMILY-317";Tend="1080";Tstart="839";shortTE="F";uid="c22c8e9d-b6c0-4f52-a2be-a429648c79a7"
CAJEWF010000015.1	RepeatMasker	DNA/CMC	5587583	5587841	2145	-	.	ID="RND-5_FAMILY-844";Tend="1106";Tstart="848";shortTE="F";uid="a0f61fa8-d0a2-4ff8-9879-1954d343ed84"
CAJEWF010000015.1	RepeatMasker	LTR/Gypsy	5939970	5940253	514	-	.	ID="GYPSY-6_BTA-I";Tend="1929";Tstart="1652";shortTE="F";uid="6d800620-bc4a-401a-8caf-a72300a38467"
CAJEWF010000015.1	RepeatMasker	LINE/R1	1506422	1506611	510	-	.	ID="RND-6_FAMILY-1163";TEgroup="ctg_15%7CRND-6_FAMILY-1163%7C1";Tend="7130";Tstart="6926";shortTE="F";uid="297a319d-b448-468c-aca6-a1307e2e9b2e"
CAJEWF010000015.1	RepeatMasker	DNA	424788	425125	1429	-	.	ID="RND-2_FAMILY-6";Tend="1292";Tstart="965";shortTE="F";uid="f74fe567-ddd4-40ea-bdc2-966cc2fa320b"
CAJEWF010000015.1	RepeatMasker	DNA/CMC	8825245	8825411	467	-	.	ID="ENSPM-N2_BTA";Tend="176";Tstart="1";shortTE="F";uid="b8f36123-d4ea-4235-a8be-81cffcacd5a8"
CAJEWF010000015.1	RepeatMasker	Unknown	8281816	8281983	607	-	.	ID="RND-1_FAMILY-37";Tend="1035";Tstart="876";shortTE="F";uid="f26c7d0a-a074-44f0-9ddd-05b025028afd"
CAJEWF010000015.1	RepeatMasker	LTR/Gypsy	7508954	7509423	514	-	.	ID="RND-5_FAMILY-56";Tend="885";Tstart="357";shortTE="F";uid="3fa164df-0565-453e-9161-817d1b46bcf3"
CAJEWF010000015.1	RepeatMasker	Unknown	8580376	8580645	962	-	.	ID="RND-3_FAMILY-43";Tend="1233";Tstart="962";shortTE="F";uid="34a9e980-c7c0-42eb-8d5e-725a145fd149"
CAJEWF010000015.1	RepeatMasker	Unknown	3748213	3748336	624	-	.	ID="RND-6_FAMILY-1187";Tend="3748";Tstart="3621";shortTE="F";uid="150929ed-eb7a-4b85-95c4-3e70af046385"
CAJEWF010000015.1	RepeatMasker	Unknown	8154049	8154284	1396	-	.	ID="RND-4_FAMILY-226";Tend="1149";Tstart="916";shortTE="F";uid="ae179c43-1a76-4bbd-a287-febbd2a3f30c"
CAJEWF010000015.1	RepeatMasker	RC/Helitron	9308674	9308889	761	-	.	ID="RND-4_FAMILY-971";Tend="1226";Tstart="968";shortTE="F";uid="ff88f907-7c69-4319-a48a-d3823e5689cb"
CAJEWF010000015.1	RepeatMasker	DNA/PIF-Spy	7145641	7145843	1158	-	.	ID="RND-6_FAMILY-9002";Tend="662";Tstart="456";shortTE="F";uid="e6d500e4-44ba-43e5-a77c-cbdf46c63ae3"
CAJEWF010000015.1	RepeatMasker	LTR/Gypsy	267418	267872	2007	-	.	ID="RND-3_FAMILY-443";Tend="1292";Tstart="838";shortTE="F";uid="6af04c4a-4883-4b5a-806a-8ca6160dbd85"
CAJEWF010000015.1	RepeatMasker	DNA/Maverick	5108222	5108474	1534	-	.	ID="RND-2_FAMILY-28";Tend="1012";Tstart="759";shortTE="F";uid="d74513c3-9000-4c2c-93de-e4399b7287d4"
CAJEWF010000015.1	RepeatMasker	DNA	4368357	4368514	700	-	.	ID="RND-1_FAMILY-187";Tend="4016";Tstart="3859";shortTE="F";uid="a571b7f2-4310-4562-8647-7ec999fb35c5"
CAJEWF010000015.1	RepeatMasker	DNA	7464342	7464895	4685	-	.	ID="DNA-4_BTA";Tend="554";Tstart="1";shortTE="F";uid="a5d9969c-2c17-4f11-9517-57f29ab050d8"
CAJEWF010000015.1	RepeatMasker	Unknown	1202962	1203131	1107	-	.	ID="RND-5_FAMILY-1951";Tend="1532";Tstart="1373";shortTE="F";uid="0e15d0d0-690e-4acc-8787-11f15889b722"
CAJEWF010000015.1	RepeatMasker	DNA	4231138	4231369	673	-	.	ID="DNA-5_BTA";Tend="248";Tstart="25";shortTE="F";uid="2ec19ee8-da6c-4887-ad7c-920bcdf3d634"
CAJEWF010000015.1	RepeatMasker	LINE/L2	3530879	3531155	1579	-	.	ID="RND-4_FAMILY-328";Tend="1162";Tstart="895";shortTE="F";uid="dc14c0db-6a37-4aad-bd56-0f74b2e63121"
CAJEWF010000015.1	RepeatMasker	DNA/TcMar-Tc2	4979769	4980390	4524	-	.	ID="RND-3_FAMILY-8";Tend="1547";Tstart="923";shortTE="F";uid="a3f46f39-d9a3-4125-a95b-49e44efa574b"
CAJEWF010000015.1	RepeatMasker	Unknown	7993804	7994139	844	-	.	ID="RND-1_FAMILY-171";TEgroup="ctg_15%7CRND-1_FAMILY-171%7C2";Tend="1111";Tstart="902";shortTE="F";uid="ff6c0268-3e2a-4719-98f1-994ec3fb0f8f"
CAJEWF010000015.1	RepeatMasker	Unknown	2548490	2548815	2896	-	.	ID="RND-1_FAMILY-617";Tend="1285";Tstart="960";shortTE="F";uid="a334bb44-ca3a-42a8-9d68-62672bf3a53a"
CAJEWF010000015.1	RepeatMasker	DNA/TcMar-Mariner	10539972	10540089	855	-	.	ID="RND-6_FAMILY-5993";Tend="1049";Tstart="933";shortTE="F";uid="0ca63e56-3b07-4e6c-9675-9462b0169abc"
CAJEWF010000015.1	RepeatMasker	DNA	1085811	1085960	578	-	.	ID="DNA-5_BTA";Tend="255";Tstart="93";shortTE="F";uid="c6526a8d-41ed-4e15-baf3-e7f2597f80be"
CAJEWF010000015.1	RepeatMasker	RC/Helitron	8378355	8378520	488	-	.	ID="RND-4_FAMILY-1349";Tend="1480";Tstart="1310";shortTE="F";uid="b789cad6-1b1c-4a07-b875-ed1959bbf0f2"
CAJEWF010000015.1	RepeatMasker	DNA	4455491	4455615	949	-	.	ID="DNA4-17B_BTA";Tend="127";Tstart="3";shortTE="F";uid="34d87d4d-40b7-4e1f-9fe6-a1be0ddc5074"
CAJEWF010000015.1	RepeatMasker	LTR/Gypsy	8545872	8546118	1579	-	.	ID="RND-1_FAMILY-255";Tend="1219";Tstart="975";shortTE="F";uid="0d9934b1-50b7-40bd-9e9a-9b040757b5cc"
CAJEWF010000015.1	RepeatMasker	LTR/Gypsy	5281990	5282176	1423	-	.	ID="RND-6_FAMILY-1649";Tend="1142";Tstart="956";shortTE="F";uid="f8d2e45c-ba85-4457-a5e0-dfcd052fc405"
CAJEWF010000015.1	RepeatMasker	DNA/CMC-EnSpm	9397369	9397669	2121	-	.	ID="rnd-2_family-41";Tend="1281";Tstart="986";shortTE="F";uid="a8a4fb17-a2e6-470c-b9db-079629e3a541"
CAJEWF010000015.1	RepeatMasker	DNA/hAT?	10710463	10710899	3175	-	.	ID="RND-6_FAMILY-1317";Tend="1371";Tstart="921";shortTE="F";uid="00f149da-1ee9-4c80-b10f-dd2d586f7554"
CAJEWF010000015.1	RepeatMasker	DNA/hAT-hATm	8912392	8912680	1210	-	.	ID="RND-6_FAMILY-7639";Tend="2556";Tstart="2292";shortTE="F";uid="9836d7e7-82bc-4c5f-ab99-8e0e119edf2e"
CAJEWF010000015.1	RepeatMasker	DNA/hAT-Tip100	8370373	8371130	5017	-	.	ID="HAT-N2_BTA";Tend="825";Tstart="1";shortTE="F";uid="f1bab975-63b0-4fa8-925e-1e365e7958b3"
CAJEWF010000015.1	RepeatMasker	Unknown	5966896	5967225	1799	-	.	ID="RND-4_FAMILY-243";Tend="1297";Tstart="957";shortTE="F";uid="06d54e63-0080-4ebb-8a3e-5207fcbf1b99"
CAJEWF010000015.1	RepeatMasker	DNA	1644226	1644568	1438	-	.	ID="RND-2_FAMILY-6";Tend="1293";Tstart="962";shortTE="F";uid="d6a7ba73-ee38-4107-9ac0-d570966fd4a4"
CAJEWF010000015.1	RepeatMasker	DNA/TcMar-Tc1	4203596	4204234	5648	-	.	ID="RND-1_FAMILY-54";Tend="1608";Tstart="972";shortTE="F";uid="9e07b7cf-7418-4797-9fbf-a86999767704"
CAJEWF010000015.1	RepeatMasker	DNA/CMC-EnSpm	10202018	10202280	1770	-	.	ID="RND-6_FAMILY-737";Tend="1150";Tstart="890";shortTE="F";uid="9b2753d1-6281-4d80-ba40-e11d7a507a7a"
CAJEWF010000015.1	RepeatMasker	RC/Helitron	9895596	9895850	1620	-	.	ID="RND-6_FAMILY-3076";Tend="975";Tstart="724";shortTE="F";uid="acbc51f2-c6ef-4a34-918b-3c1c9d4128f8"
CAJEWF010000015.1	RepeatMasker	DNA	7727109	7727306	859	-	.	ID="RND-5_FAMILY-1477";Tend="1097";Tstart="906";shortTE="F";uid="fd3ac692-77d1-41ea-93dc-3f4ee52aa7b2"
CAJEWF010000015.1	RepeatMasker	Unknown	10446995	10447209	538	-	.	ID="RND-4_FAMILY-1879";Tend="1066";Tstart="823";shortTE="F";uid="b278e33f-3a1c-41dd-a77d-36074252cf64"
CAJEWF010000015.1	RepeatMasker	DNA	861708	861972	773	-	.	ID="RND-5_FAMILY-149";Tend="1358";Tstart="1083";shortTE="F";uid="84e14760-5cab-45ef-8913-89a1e4eba0ce"
CAJEWF010000015.1	RepeatMasker	DNA/CMC-Transib	2860896	2861053	1041	-	.	ID="RND-5_FAMILY-2303";Tend="930";Tstart="773";shortTE="F";uid="77eefea5-04ce-4f9f-bc1b-682fc142ef85"
CAJEWF010000015.1	RepeatMasker	LTR/Gypsy	9579295	9579548	1586	-	.	ID="RND-6_FAMILY-417";Tend="1164";Tstart="909";shortTE="F";uid="7704f7c5-447f-44ee-b202-282a08b210d8"
CAJEWF010000015.1	RepeatMasker	DNA/CMC-EnSpm	201905	202263	1265	-	.	ID="RND-6_FAMILY-2037";Tend="1560";Tstart="1265";shortTE="F";uid="3294d2eb-74d1-4d20-99ba-5afd79612664"
CAJEWF010000015.1	RepeatMasker	DNA/Maverick	8914798	8915159	1518	-	.	ID="RND-2_FAMILY-28";Tend="1064";Tstart="740";shortTE="F";uid="475d66e5-bd9b-4a88-bb9e-d86f54ef9d4b"
CAJEWF010000015.1	RepeatMasker	DNA/hAT-hATm	4386277	4387084	4287	-	.	ID="HAT-N4_BTA";Tend="2149";Tstart="1391";shortTE="F";uid="0a247b00-b45e-4df8-8fb0-da1873037188"
CAJEWF010000015.1	RepeatMasker	DNA/CMC-EnSpm	1515499	1515663	662	-	.	ID="RND-3_FAMILY-131";Tend="1192";Tstart="1024";shortTE="F";uid="27594c63-cb73-4c31-af36-bdace5ed79ce"
CAJEWF010000015.1	RepeatMasker	LTR/Pao	7787788	7788126	1514	-	.	ID="RND-5_FAMILY-543";Tend="1297";Tstart="963";shortTE="F";uid="e4e5fd2d-556e-446d-8f85-d320c1229a3c"
CAJEWF010000015.1	RepeatMasker	DNA	6052467	6052970	3989	-	.	ID="DNA-1_BTA";Tend="504";Tstart="1";shortTE="F";uid="d604b206-6f7b-4a1b-9fe2-63637c4ddd2d"
CAJEWF010000015.1	RepeatMasker	DNA	2948647	2948912	1931	-	.	ID="RND-5_FAMILY-2645";Tend="1272";Tstart="1007";shortTE="F";uid="916b72c8-3077-43cb-ab6c-f0214f8b2fa3"
CAJEWF010000015.1	RepeatMasker	DNA/CMC-EnSpm	6526075	6526214	1048	-	.	ID="RND-6_FAMILY-10965";Tend="1067";Tstart="928";shortTE="F";uid="de92b6bb-8253-4070-9d0d-32327cec9239"
CAJEWF010000015.1	RepeatMasker	DNA/CMC-EnSpm	7300173	7300406	1352	-	.	ID="RND-6_FAMILY-7144";Tend="1231";Tstart="1002";shortTE="F";uid="c7df5772-3000-4285-b3d4-568b6783cdf9"
CAJEWF010000015.1	RepeatMasker	DNA/CMC-EnSpm	2494224	2494487	1682	-	.	ID="RND-1_FAMILY-56";Tend="1148";Tstart="894";shortTE="F";uid="2309789e-a9ab-4d43-afd5-2421051d6848"
CAJEWF010000015.1	RepeatMasker	LTR/Gypsy	2643900	2644783	1116	-	.	ID="RND-6_FAMILY-1646";Tend="1485";Tstart="726";shortTE="F";uid="daa88ab6-c5a4-4d35-90bb-56e83c32ca7d"
CAJEWF010000015.1	RepeatMasker	DNA/hAT-Tip100	9898149	9898406	1385	-	.	ID="RND-5_FAMILY-3523";Tend="921";Tstart="669";shortTE="F";uid="d703d5b4-95fe-43dd-a381-902200de04b1"
CAJEWF010000015.1	RepeatMasker	Unknown	10371632	10371794	1346	-	.	ID="RND-1_FAMILY-22";Tend="989";Tstart="827";shortTE="F";uid="389c7aeb-bfc7-4eab-8246-17272f031d69"
CAJEWF010000015.1	RepeatMasker	DNA	7743465	7743740	955	-	.	ID="RND-4_FAMILY-1880";Tend="1236";Tstart="947";shortTE="F";uid="bdea2e65-e8cf-485f-97d1-4effc6fc7aa5"
CAJEWF010000015.1	RepeatMasker	LINE/R1	4788902	4789034	553	-	.	ID="RND-6_FAMILY-1164";Tend="6602";Tstart="6476";shortTE="F";uid="6041423a-15e0-4d06-a468-fb1d240fdbb5"
CAJEWF010000015.1	RepeatMasker	Unknown	4998950	4999055	469	-	.	ID="RND-6_FAMILY-749";Tend="3167";Tstart="3056";shortTE="F";uid="0c069c94-c02f-4241-8833-f6338a613420"
CAJEWF010000015.1	RepeatMasker	DNA/Zator	7118817	7119456	1483	-	.	ID="RND-6_FAMILY-21124";Tend="1657";Tstart="660";shortTE="F";uid="b4068503-1097-4bc4-83ac-eaaa020d8091"
CAJEWF010000015.1	RepeatMasker	DNA/PIF-Spy	2867216	2867453	816	-	.	ID="RND-6_FAMILY-1161";Tend="7252";Tstart="7053";shortTE="F";uid="0ece3d6a-4a15-462a-b0b9-f887dc0fbd9c"
CAJEWF010000015.1	RepeatMasker	LINE/I-Jockey	9742717	9743389	5588	-	.	ID="RND-6_FAMILY-5320";Tend="1393";Tstart="721";shortTE="F";uid="833bf50d-ae17-4a5f-b109-e34507a910db"
CAJEWF010000015.1	RepeatMasker	DNA/PIF-Harbinger	877478	877827	441	-	.	ID="RND-4_FAMILY-1090";TEgroup="ctg_15%7CRND-4_FAMILY-1090%7C1";Tend="1229";Tstart="953";shortTE="F";uid="0a2a5715-0166-40ca-a620-4d409f044bd0"
CAJEWF010000015.1	RepeatMasker	DNA	5992315	5992632	1156	-	.	ID="RND-1_FAMILY-380";Tend="1269";Tstart="943";shortTE="F";uid="a7cb4122-a6b0-457d-b5b2-644d4a0b68bf"
CAJEWF010000015.1	RepeatMasker	DNA/TcMar-Mariner	7399476	7399644	664	-	.	ID="RND-1_FAMILY-547";Tend="1923";Tstart="1752";shortTE="F";uid="e5a81543-24b8-4022-a327-f4dbb1f2debc"
CAJEWF010000015.1	RepeatMasker	DNA	4558685	4558793	441	-	.	ID="RND-2_FAMILY-6";Tend="1301";Tstart="1196";shortTE="F";uid="b0e6ed9a-8a23-4097-bf2f-5a9dc3bcb111"
CAJEWF010000015.1	RepeatMasker	DNA/CMC-EnSpm	2583173	2583336	938	-	.	ID="RND-6_FAMILY-1912";Tend="1116";Tstart="953";shortTE="F";uid="ecdd1ba5-6240-4a6e-8224-2cb4170b51bc"
CAJEWF010000015.1	RepeatMasker	DNA/Sola-2	198546	199976	11799	-	.	ID="RND-1_FAMILY-105";Tend="3417";Tstart="1999";shortTE="F";uid="52171f5b-78ab-42be-a810-bff3d57d4f97"
CAJEWF010000015.1	RepeatMasker	DNA	8852455	8852952	3671	-	.	ID="DNA-1_BTA";Tend="504";Tstart="1";shortTE="F";uid="2e00f207-8a62-439f-957b-4f1114a22956"
CAJEWF010000015.1	RepeatMasker	RC/Helitron	1745961	1746082	600	-	.	ID="RND-6_FAMILY-894";Tend="1981";Tstart="1860";shortTE="F";uid="f0c9cf55-d93d-4e70-bea4-aabbe4f09e05"
CAJEWF010000015.1	RepeatMasker	Unknown	9293852	9294779	7730	-	.	ID="RND-5_FAMILY-748";Tend="1943";Tstart="998";shortTE="F";uid="d10ed033-3355-4006-98c5-99f63041caf1"
CAJEWF010000015.1	RepeatMasker	DNA	5095239	5095370	504	-	.	ID="RND-6_FAMILY-13279";Tend="2282";Tstart="2166";shortTE="F";uid="13c8df1a-fd1f-407c-9cc3-0ba11bfdadc1"
CAJEWF010000015.1	RepeatMasker	DNA	1500518	1500762	755	-	.	ID="DNA-5_BTA";Tend="255";Tstart="18";shortTE="F";uid="c4ea8dfd-df93-4a54-9193-4a8bcc937b62"
CAJEWF010000015.1	RepeatMasker	DNA/CMC-Transib	4487694	4487851	889	-	.	ID="RND-5_FAMILY-2303";Tend="923";Tstart="768";shortTE="F";uid="992170b5-69d7-4368-b61a-4363a0803d5d"
CAJEWF010000015.1	RepeatMasker	LINE/I	3889095	3889279	666	-	.	ID="RND-6_FAMILY-3469";Tend="397";Tstart="215";shortTE="F";uid="c5890996-741f-4fe8-95f6-2b25042a2d9e"
CAJEWF010000015.1	RepeatMasker	DNA/CMC-EnSpm	603309	603585	1009	-	.	ID="RND-1_FAMILY-56";Tend="1156";Tstart="892";shortTE="F";uid="327992fb-16bb-47d9-abfb-ba52ccea2636"
CAJEWF010000015.1	RepeatMasker	LTR/Gypsy	1546791	1546976	625	-	.	ID="RND-6_FAMILY-1646";Tend="1199";Tstart="1008";shortTE="F";uid="15cda212-39e9-4f50-b56d-ea6c6a13e91c"
CAJEWF010000015.1	RepeatMasker	DNA	5191550	5191744	791	-	.	ID="RND-1_FAMILY-713";Tend="6880";Tstart="6684";shortTE="F";uid="770aa596-8379-4535-9e2a-84b9565eefbc"
CAJEWF010000015.1	RepeatMasker	DNA/PIF-Spy	6342548	6342660	453	-	.	ID="RND-5_FAMILY-827";Tend="2716";Tstart="2606";shortTE="F";uid="ac6c5cd9-4dc5-4bd4-a6dc-488fd46a9664"
CAJEWF010000015.1	RepeatMasker	DNA	5858612	5858875	2168	-	.	ID="RND-5_FAMILY-852";Tend="1396";Tstart="1133";shortTE="F";uid="82429b23-a038-4d47-a24b-ab3554ca19f0"
CAJEWF010000015.1	RepeatMasker	DNA/CMC	6089396	6089626	1573	-	.	ID="RND-5_FAMILY-957";Tend="1094";Tstart="860";shortTE="F";uid="d67a94a3-e6f7-4947-bb26-6fcabcab6f46"
CAJEWF010000015.1	RepeatMasker	DNA/CMC-EnSpm	9530013	9530426	548	-	.	ID="ENSPM-3_BTA";Tend="10916";Tstart="10494";shortTE="F";uid="2d2475b7-2ed8-4f68-bd09-899778215555"
CAJEWF010000015.1	RepeatMasker	LTR/Gypsy	4643058	4643189	1089	-	.	ID="RND-5_FAMILY-1051";Tend="1064";Tstart="933";shortTE="F";uid="a8db20f8-10d0-4d5e-bd46-9d4a061256ea"
CAJEWF010000015.1	RepeatMasker	Unknown	9990906	9991023	498	-	.	ID="RND-5_FAMILY-38";Tend="1051";Tstart="950";shortTE="F";uid="ddceea79-1f35-4262-b145-39db62034f23"
CAJEWF010000015.1	RepeatMasker	DNA/CMC-EnSpm	585687	585954	1542	-	.	ID="RND-6_FAMILY-737";Tend="1150";Tstart="890";shortTE="F";uid="aa2e2304-dddf-456d-9e98-c2c2e4e3a0b2"
CAJEWF010000015.1	RepeatMasker	Unknown	5671396	5671544	836	-	.	ID="RND-1_FAMILY-197";Tend="1069";Tstart="926";shortTE="F";uid="fdca23c7-0cc4-40d5-868a-76c6af813427"
CAJEWF010000015.1	RepeatMasker	DNA/Maverick	5625646	5626026	2649	-	.	ID="RND-2_FAMILY-28";Tend="1066";Tstart="686";shortTE="F";uid="f5250be0-583f-448a-affb-85197ac12269"
CAJEWF010000015.1	RepeatMasker	DNA/hAT-Tip100	8441781	8442126	2708	-	.	ID="hat-n2_bta";Tend="825";Tstart="401";shortTE="F";uid="85c4951b-7608-467e-a8db-fd2318702297"
CAJEWF010000015.1	RepeatMasker	DNA/hAT-Tip100	8155464	8155716	1752	-	.	ID="RND-6_FAMILY-6685";Tend="1074";Tstart="822";shortTE="F";uid="0cc561d8-c2ef-444f-af1c-487362905c24"
CAJEWF010000015.1	RepeatMasker	Unknown	7951945	7952130	943	-	.	ID="RND-6_FAMILY-12866";Tend="1110";Tstart="941";shortTE="F";uid="8d19fad4-5adf-4c45-810f-4667571fcc61"
CAJEWF010000015.1	RepeatMasker	Unknown	6320505	6320667	1315	-	.	ID="RND-1_FAMILY-22";Tend="990";Tstart="827";shortTE="F";uid="5a6cb500-c545-4fec-b301-136546500c9c"
CAJEWF010000015.1	RepeatMasker	RC/Helitron	3515615	3515787	628	-	.	ID="RND-6_FAMILY-631";Tend="1509";Tstart="1336";shortTE="F";uid="fdb1057c-7c43-4382-b8a2-d31ee7c42f3a"
CAJEWF010000015.1	RepeatMasker	Unknown	1869444	1869676	1003	-	.	ID="RND-4_FAMILY-230";TEgroup="ctg_15%7CRND-4_FAMILY-230%7C1";Tend="1318";Tstart="731";shortTE="F";uid="e03e06d1-b2f9-4227-89da-2a0df6f2bf54"
CAJEWF010000015.1	RepeatMasker	DNA	1306197	1306416	583	-	.	ID="RND-4_FAMILY-1911";Tend="1047";Tstart="847";shortTE="F";uid="ee92a85d-de71-4558-b108-afe38dd2a46d"
CAJEWF010000015.1	RepeatMasker	DNA/hAT-Tip100	1743437	1743773	2244	-	.	ID="RND-1_FAMILY-809";Tend="1282";Tstart="945";shortTE="F";uid="8a55ee0d-c2b9-4a1d-a59e-d5fe80a99611"
CAJEWF010000015.1	RepeatMasker	DNA/CMC-EnSpm	5681073	5681339	1594	-	.	ID="rnd-6_family-7144";Tend="1228";Tstart="970";shortTE="F";uid="f009cf70-379f-4876-a52c-3b2879a434c4"
CAJEWF010000015.1	RepeatMasker	DNA/PIF-Harbinger	5270229	5270546	1846	-	.	ID="RND-4_FAMILY-1090";TEgroup="ctg_15%7CRND-4_FAMILY-1090%7C3";Tend="1471";Tstart="1186";shortTE="T";uid="81df1fe0-cdef-4bbf-b9de-d842bb229ad6"
CAJEWF010000015.1	RepeatMasker	DNA	9923554	9923775	1292	-	.	ID="RND-4_FAMILY-183";Tend="1114";Tstart="893";shortTE="F";uid="c01f9557-803e-4a3c-8266-f4ecd0ebe1cd"
CAJEWF010000015.1	RepeatMasker	DNA/Zator	8951364	8951485	442	-	.	ID="RND-1_FAMILY-287";Tend="1634";Tstart="1509";shortTE="F";uid="2874ace4-9848-47aa-85a0-8d97c6d1ac80"
CAJEWF010000015.1	RepeatMasker	RC/Helitron	4738665	4738810	621	-	.	ID="RND-4_FAMILY-1138";Tend="1308";Tstart="1161";shortTE="F";uid="0007f84f-9ada-4201-a747-278137a17596"
CAJEWF010000015.1	RepeatMasker	DNA/CMC-EnSpm	9890337	9890750	3482	-	.	ID="ENSPM-N3_BTA";Tend="414";Tstart="1";shortTE="F";uid="37ff9d39-a471-49ba-a19c-387e15750923"
CAJEWF010000015.1	RepeatMasker	Unknown	2959254	2959374	539	-	.	ID="RND-1_FAMILY-217";Tend="1216";Tstart="1093";shortTE="F";uid="a55538f0-6278-412a-9477-272a676cdf57"
CAJEWF010000015.1	RepeatMasker	DNA	579929	580150	950	-	.	ID="RND-1_FAMILY-110";TEgroup="ctg_15%7CRND-1_FAMILY-110%7C2";Tend="1398";Tstart="1288";shortTE="F";uid="5f673748-2c46-4b4a-982b-0829fbe7d44a"
CAJEWF010000015.1	RepeatMasker	DNA/MULE-MuDR	4283426	4283611	1459	-	.	ID="RND-5_FAMILY-1752";Tend="1120";Tstart="935";shortTE="F";uid="ed473373-b2fb-41d5-a50c-af8c13375a2e"
CAJEWF010000015.1	RepeatMasker	Unknown	7596989	7597302	2110	-	.	ID="RND-1_FAMILY-233";Tend="1185";Tstart="888";shortTE="F";uid="0edc88ee-6a1f-4888-a165-f42b6792b2b0"
CAJEWF010000015.1	RepeatMasker	Unknown	8602639	8602816	1109	-	.	ID="RND-6_FAMILY-3299";Tend="1238";Tstart="1061";shortTE="F";uid="b5433b39-b6d7-4342-8654-15813132f410"
CAJEWF010000015.1	RepeatMasker	Unknown	8796554	8796885	2944	-	.	ID="RND-1_FAMILY-849";Tend="1183";Tstart="852";shortTE="F";uid="40e976f6-54a2-4ea5-9409-3ec17302bc05"
CAJEWF010000015.1	RepeatMasker	DNA	7654141	7654335	607	-	.	ID="RND-6_FAMILY-4591";Tend="4901";Tstart="4698";shortTE="F";uid="142684df-f0ae-4d0a-8ab0-7bec155cb9f1"
CAJEWF010000015.1	RepeatMasker	DNA/CMC-EnSpm	1077033	1077311	1836	-	.	ID="RND-1_FAMILY-56";Tend="1157";Tstart="883";shortTE="F";uid="ce440e73-dd90-4ba7-a11d-96e9e4391884"
CAJEWF010000015.1	RepeatMasker	DNA/hAT-Tip100	3817551	3817657	465	-	.	ID="RND-6_FAMILY-6685";Tend="932";Tstart="826";shortTE="F";uid="13eb0eba-d17d-4bf4-be8b-66d94a89c003"
CAJEWF010000015.1	RepeatMasker	DNA	416558	416748	1178	-	.	ID="DNA-11_BTA";Tend="276";Tstart="73";shortTE="F";uid="bc538ab7-85c5-4e5e-9393-3470db1bcd9b"
CAJEWF010000015.1	RepeatMasker	DNA/Academ-1	2195485	2197472	911	-	.	ID="RND-6_FAMILY-350";TEgroup="ctg_15%7CRND-6_FAMILY-350%7C1";Tend="2667";Tstart="695";shortTE="F";uid="76c26aec-b245-400f-bd8c-7c2b8c3b05d4"
CAJEWF010000015.1	RepeatMasker	Unknown	553588	554017	1990	-	.	ID="RND-4_FAMILY-143";Tend="1408";Tstart="958";shortTE="F";uid="ad6c47f9-1d49-4139-a881-d9434c29d63b"
CAJEWF010000015.1	RepeatMasker	LTR/Gypsy	5772214	5772478	769	-	.	ID="RND-6_FAMILY-417";Tend="1170";Tstart="902";shortTE="F";uid="53ed7c4e-a2bb-453e-bc63-6365d6ea9a5e"
CAJEWF010000015.1	RepeatMasker	Unknown	2371478	2371739	1579	-	.	ID="RND-6_FAMILY-2207";Tend="1236";Tstart="974";shortTE="F";uid="6fb58771-74d5-49cd-9763-061d2d54d004"
CAJEWF010000015.1	RepeatMasker	LTR/Gypsy	2233298	2233601	1229	-	.	ID="RND-4_FAMILY-31";Tend="1370";Tstart="1078";shortTE="F";uid="5653ae9d-dc79-4f25-8001-3031e3e56538"
CAJEWF010000015.1	RepeatMasker	DNA/CMC-EnSpm	3251097	3251262	935	-	.	ID="RND-1_FAMILY-56";Tend="1102";Tstart="947";shortTE="F";uid="2d1d5c82-d955-48f9-8db4-5f87aa590122"
CAJEWF010000015.1	RepeatMasker	DNA	7692730	7693233	4160	-	.	ID="DNA-1_BTA";Tend="504";Tstart="1";shortTE="F";uid="6878b2d5-36e6-4b32-8854-11fb2bbcd381"
CAJEWF010000015.1	RepeatMasker	Unknown	3575668	3576015	2801	-	.	ID="RND-6_FAMILY-1247";Tend="1295";Tstart="948";shortTE="F";uid="e965a914-aaad-49f1-8e99-a69258ad5318"
CAJEWF010000015.1	RepeatMasker	Unknown	5970629	5971141	4516	-	.	ID="RND-6_FAMILY-2136";Tend="1479";Tstart="971";shortTE="F";uid="45580657-a6fa-4c81-a0df-a00269b7eece"
CAJEWF010000015.1	RepeatMasker	Unknown	7794964	7795248	1101	-	.	ID="RND-6_FAMILY-694";Tend="1211";Tstart="928";shortTE="F";uid="139b5869-ede1-4bc6-be1e-43a4a797f387"
CAJEWF010000015.1	RepeatMasker	Unknown	9280354	9280514	433	-	.	ID="RND-5_FAMILY-2764";Tend="1044";Tstart="899";shortTE="F";uid="7a82df77-ccd4-4ddf-929e-7e713bb2ed77"
CAJEWF010000015.1	RepeatMasker	Unknown	9620796	9620942	529	-	.	ID="RND-1_FAMILY-36";Tend="1181";Tstart="975";shortTE="F";uid="815ef71b-d772-47ae-9278-e79618931cfa"
CAJEWF010000015.1	RepeatMasker	LTR/Gypsy	6206544	6207062	824	-	.	ID="RND-6_FAMILY-417";Tend="1401";Tstart="912";shortTE="F";uid="bc6dfa02-3a53-418c-9b50-f7a1226b726e"
CAJEWF010000015.1	RepeatMasker	Unknown	7835211	7835362	1147	-	.	ID="RND-2_FAMILY-63";Tend="1034";Tstart="885";shortTE="F";uid="a9261801-cc79-4d8e-ab33-661c528a06fb"
CAJEWF010000015.1	RepeatMasker	LTR/Gypsy	1122444	1122981	1164	-	.	ID="RND-5_FAMILY-1051";Tend="1438";Tstart="936";shortTE="F";uid="4070341a-f211-4eea-a127-507181efb157"
CAJEWF010000015.1	RepeatMasker	DNA/CMC-EnSpm	884977	885246	1839	-	.	ID="RND-6_FAMILY-7144";Tend="1225";Tstart="956";shortTE="F";uid="3633b87d-1b45-4557-9b87-7669dde9cd50"
CAJEWF010000015.1	RepeatMasker	DNA/hAT-Tip100	4904716	4904892	449	-	.	ID="RND-1_FAMILY-5";Tend="1991";Tstart="1818";shortTE="F";uid="a8071490-49bf-4e89-9e9b-c448aa11b273"
CAJEWF010000015.1	RepeatMasker	RC/Helitron	10268363	10268759	824	-	.	ID="RND-6_FAMILY-894";Tend="1967";Tstart="1754";shortTE="F";uid="739f13f2-a487-433e-9e97-a8f1b6687349"
CAJEWF010000015.1	RepeatMasker	Unknown	5471714	5471982	846	-	.	ID="RND-2_FAMILY-342";Tend="1041";Tstart="781";shortTE="F";uid="536af5ea-279d-4181-840d-6e21d64cb579"
CAJEWF010000015.1	RepeatMasker	RC/Helitron	7911777	7912024	1756	-	.	ID="RND-5_FAMILY-1779";Tend="1065";Tstart="815";shortTE="F";uid="9781f25a-caf0-4f32-9d13-7199ed7b8fa2"
CAJEWF010000015.1	RepeatMasker	Unknown	2282171	2282313	691	-	.	ID="RND-1_FAMILY-37";Tend="1063";Tstart="930";shortTE="F";uid="3fd9573f-67b8-4765-829e-65c3016ab58a"
CAJEWF010000015.1	RepeatMasker	LTR/Gypsy	346936	347185	1155	-	.	ID="RND-6_FAMILY-417";Tend="1164";Tstart="912";shortTE="F";uid="eb6c613b-e869-469e-9d62-868c595e2344"
CAJEWF010000015.1	RepeatMasker	DNA/hAT-Tip100	5333774	5334394	5506	-	.	ID="RND-6_FAMILY-3752";Tend="1526";Tstart="909";shortTE="F";uid="a9ded2ac-9943-4fdf-9786-4373435a88c8"
CAJEWF010000015.1	RepeatMasker	DNA/CMC-EnSpm	5624450	5624863	3328	-	.	ID="ENSPM-N3_BTA";Tend="414";Tstart="1";shortTE="F";uid="c35e3787-efd8-41b3-9f16-4e73372005e5"
CAJEWF010000015.1	RepeatMasker	Unknown	2296675	2297055	2444	-	.	ID="RND-4_FAMILY-230";Tend="1352";Tstart="966";shortTE="F";uid="909f60fa-c682-4cd4-b122-82d4c2e9f99b"
CAJEWF010000015.1	RepeatMasker	DNA/CMC	8381723	8381956	1497	-	.	ID="enspm-n1_bta";Tend="224";Tstart="7";shortTE="F";uid="9f5152d3-60cd-4cc8-ae36-a816e257adb4"
CAJEWF010000015.1	RepeatMasker	DNA/hAT-Tip100	10203663	10204620	7947	-	.	ID="RND-1_FAMILY-49";Tend="1865";Tstart="914";shortTE="F";uid="47aa5f43-0755-4331-ab92-ec22b97b1438"
CAJEWF010000015.1	RepeatMasker	Unknown	3075568	3075811	1679	-	.	ID="RND-1_FAMILY-40";Tend="1204";Tstart="964";shortTE="F";uid="40cf6bc9-b8d3-4236-90c5-ba7152dc79b3"
CAJEWF010000015.1	RepeatMasker	DNA/CMC-EnSpm	5635439	5635701	1838	-	.	ID="RND-6_FAMILY-7144";Tend="1227";Tstart="965";shortTE="F";uid="fc6cd950-f5f9-49a4-af3a-1bb71f4f5df7"
CAJEWF010000015.1	RepeatMasker	DNA	7927166	7927377	1211	-	.	ID="DNA-11_BTA";Tend="478";Tstart="264";shortTE="F";uid="e2a30cd3-ea67-4f0a-9ba0-c739665862a2"
CAJEWF010000015.1	RepeatMasker	DNA	9782949	9783103	1017	-	.	ID="rnd-6_family-11069";Tend="1031";Tstart="901";shortTE="F";uid="8dc3740f-aa27-4300-9c1d-013284654c08"
CAJEWF010000015.1	RepeatMasker	Unknown	10300472	10300761	1878	-	.	ID="RND-6_FAMILY-1752";Tend="1257";Tstart="963";shortTE="F";uid="c16c8d22-aa1e-4167-883e-ff66f11b215f"
CAJEWF010000015.1	RepeatMasker	DNA/CMC-EnSpm	1573040	1573180	820	-	.	ID="RND-6_FAMILY-6392";Tend="839";Tstart="702";shortTE="F";uid="0d42da40-71e1-4c05-a983-00746ed2629d"
CAJEWF010000015.1	RepeatMasker	DNA/CMC-EnSpm	1318637	1318918	1509	-	.	ID="RND-4_FAMILY-447";Tend="1215";Tstart="935";shortTE="F";uid="93665d71-8856-4186-a8cc-83f1f5c61d5a"
CAJEWF010000015.1	RepeatMasker	DNA/CMC	6030930	6031582	5059	-	.	ID="RND-5_FAMILY-881";Tend="1796";Tstart="1146";shortTE="F";uid="6de557e0-1561-49e0-afea-c0f915c1a43a"
CAJEWF010000015.1	RepeatMasker	DNA/hAT-Tip100	9733624	9734163	3931	-	.	ID="HAT-N2_BTA";Tend="568";Tstart="10";shortTE="F";uid="97603523-bfb8-4462-9562-99f69e08ce60"
CAJEWF010000015.1	RepeatMasker	Unknown	7530287	7530415	612	-	.	ID="RND-1_FAMILY-530";Tend="1215";Tstart="1090";shortTE="F";uid="e6099892-3a23-49f7-897a-58f44b9b7135"
CAJEWF010000015.1	RepeatMasker	Unknown	3840825	3841236	1117	-	.	ID="RND-6_FAMILY-16091";Tend="1843";Tstart="1422";shortTE="F";uid="1ebe9f11-26b9-4791-a2cf-08f299dfc913"
CAJEWF010000015.1	RepeatMasker	DNA	10227205	10227351	513	-	.	ID="DNA-9_BTA";Tend="146";Tstart="1";shortTE="F";uid="1df76013-d238-4e5b-b751-e0bfd2f643c7"
CAJEWF010000015.1	RepeatMasker	Unknown	2322476	2322881	3352	-	.	ID="RND-3_FAMILY-190";Tend="1306";Tstart="900";shortTE="F";uid="a550dcfc-2d8c-41d3-8f83-625940409309"
CAJEWF010000015.1	RepeatMasker	DNA/TcMar-Tc1	6408459	6408671	830	-	.	ID="RND-4_FAMILY-1919";Tend="1088";Tstart="892";shortTE="F";uid="d1202661-49dc-4ca2-bd95-99cfd7dddafa"
CAJEWF010000015.1	RepeatMasker	DNA/CMC-EnSpm	301212	301313	635	-	.	ID="RND-6_FAMILY-7144";Tend="1227";Tstart="1125";shortTE="F";uid="2c62daa0-cb35-42b0-adb1-584f33f9fb47"
CAJEWF010000015.1	RepeatMasker	DNA	10438797	10439047	848	-	.	ID="RND-5_FAMILY-971";Tend="1198";Tstart="947";shortTE="F";uid="813d5320-b5ec-46ad-84db-a549e494f468"
CAJEWF010000015.1	RepeatMasker	Unknown	3067349	3067579	1853	-	.	ID="RND-5_FAMILY-500";Tend="978";Tstart="746";shortTE="F";uid="8e6a8ab7-7c13-451c-b463-4cc077a7f825"
CAJEWF010000015.1	RepeatMasker	DNA	2028728	2028938	1025	-	.	ID="DNA-11_BTA";Tend="218";Tstart="1";shortTE="F";uid="b8f4f473-9c85-4820-8f7a-da4910e4d6f7"
CAJEWF010000015.1	RepeatMasker	Unknown	6978931	6979216	1875	-	.	ID="RND-6_FAMILY-1752";Tend="1263";Tstart="963";shortTE="F";uid="207d908a-efbc-45d7-a11d-a0e984794fb9"
CAJEWF010000015.1	RepeatMasker	Unknown	7905879	7906011	485	-	.	ID="RND-1_FAMILY-76";Tend="1248";Tstart="1120";shortTE="F";uid="b84ff90a-b949-45b0-9955-4159961a8b8a"
CAJEWF010000015.1	RepeatMasker	DNA/hAT-Tip100	7468116	7468351	1326	-	.	ID="RND-5_FAMILY-3523";Tend="919";Tstart="660";shortTE="F";uid="4031240f-6b17-4aaa-9618-8c64c03eb261"
CAJEWF010000015.1	RepeatMasker	Unknown	9095372	9095817	2676	-	.	ID="RND-1_FAMILY-664";Tend="1393";Tstart="950";shortTE="F";uid="13b84702-7965-49ae-a512-692ebee5577c"
CAJEWF010000015.1	RepeatMasker	DNA	8823392	8823650	1214	-	.	ID="DNA-5_BTA";Tend="254";Tstart="1";shortTE="F";uid="7b172d6d-bf60-43f7-8aaa-13904e89649e"
CAJEWF010000015.1	RepeatMasker	LTR/Gypsy	8034984	8035238	1761	-	.	ID="RND-3_FAMILY-488";Tend="1073";Tstart="810";shortTE="F";uid="cad3a7da-5d78-4f4f-a684-f71ed03cb447"
CAJEWF010000015.1	RepeatMasker	DNA	6683392	6683684	2253	-	.	ID="DNA-11_BTA";Tend="551";Tstart="258";shortTE="F";uid="b51d3a4c-e6a6-4145-8b51-b9dbde38b68a"
CAJEWF010000015.1	RepeatMasker	DNA/CMC-EnSpm	5376116	5376238	439	-	.	ID="RND-6_FAMILY-813";Tend="1119";Tstart="1000";shortTE="F";uid="c808f6e9-5a67-4c4f-a9f3-54d50028b26a"
CAJEWF010000015.1	RepeatMasker	DNA/Sola-2	5570680	5570803	435	-	.	ID="RND-6_FAMILY-443";Tend="2596";Tstart="2472";shortTE="F";uid="40443aa6-0771-43be-9345-baf8d7042456"
CAJEWF010000015.1	RepeatMasker	Unknown	8265877	8265981	858	-	.	ID="RND-4_FAMILY-384";Tend="935";Tstart="831";shortTE="F";uid="c10ae8fa-046a-4924-bfdd-9bd2c44b3564"
CAJEWF010000015.1	RepeatMasker	LTR/Gypsy	8010755	8011019	1609	-	.	ID="RND-3_FAMILY-488";Tend="1074";Tstart="806";shortTE="F";uid="4967e4ce-44c0-49d5-8644-097dedb1589d"
CAJEWF010000015.1	RepeatMasker	DNA/CMC-EnSpm	6726625	6726773	1233	-	.	ID="RND-6_FAMILY-10965";Tend="1072";Tstart="924";shortTE="F";uid="7acdb44a-47c3-48ac-971e-7f83d574a309"
CAJEWF010000015.1	RepeatMasker	DNA/Sola-2	4752395	4752605	1762	-	.	ID="RND-6_FAMILY-871";Tend="957";Tstart="742";shortTE="F";uid="742deca7-e5e1-44d4-86f6-c129e5f2e890"
CAJEWF010000015.1	RepeatMasker	RC/Helitron	4766234	4766354	427	-	.	ID="RND-4_FAMILY-1138";Tend="981";Tstart="863";shortTE="F";uid="1e95bed3-7560-4607-a20e-894995ad0d5f"
CAJEWF010000015.1	RepeatMasker	Unknown	10271458	10271794	2848	-	.	ID="RND-1_FAMILY-849";Tend="1184";Tstart="847";shortTE="F";uid="bf2b01c7-0966-4b61-8e3f-f9db4a2aeb57"
CAJEWF010000015.1	RepeatMasker	DNA/Sola-2	3812155	3812493	2657	-	.	ID="RND-6_FAMILY-14157";Tend="1723";Tstart="1382";shortTE="F";uid="2951121e-1c0d-42d7-a555-1966c59dea5c"
CAJEWF010000015.1	RepeatMasker	DNA	283387	283578	1252	-	.	ID="DNA-11_BTA";Tend="464";Tstart="275";shortTE="F";uid="452edd52-f4a8-4ec2-8e30-d6b2d3d409af"
CAJEWF010000015.1	RepeatMasker	LTR/Gypsy	3537044	3537336	1388	-	.	ID="RND-6_FAMILY-6215";Tend="1267";Tstart="979";shortTE="F";uid="7b0222e7-2515-4c24-bba9-0769d5a157cf"
CAJEWF010000015.1	RepeatMasker	DNA/CMC	5973668	5973893	1747	-	.	ID="ENSPM-N1_BTA";Tend="228";Tstart="1";shortTE="F";uid="a8bf3513-760a-47d5-a524-77f182b3a19b"
CAJEWF010000015.1	RepeatMasker	SINE/tRNA-Core	434492	434609	947	-	.	ID="RND-1_FAMILY-159";Tend="1048";Tstart="931";shortTE="F";uid="ae690bef-3784-455e-85c3-bb1510cfdb79"
CAJEWF010000015.1	RepeatMasker	DNA	1054229	1054491	719	-	.	ID="DNA-5_BTA";Tend="255";Tstart="1";shortTE="F";uid="8fa7cee3-1622-400a-aabf-c5a864e01ba1"
CAJEWF010000015.1	RepeatMasker	DNA/PIF-Spy	6594782	6596212	12003	-	.	ID="RND-1_FAMILY-203";Tend="2246";Tstart="817";shortTE="F";uid="f3f397ac-f764-483e-b8c2-87650e9f416b"
CAJEWF010000015.1	RepeatMasker	Unknown	4753668	4753945	1592	-	.	ID="RND-6_FAMILY-2207";Tend="1248";Tstart="971";shortTE="F";uid="e5343807-9c85-45e1-a992-5eb71d62f566"
CAJEWF010000015.1	RepeatMasker	DNA/CMC-EnSpm	8495537	8495736	919	-	.	ID="RND-6_FAMILY-7144";Tend="1227";Tstart="980";shortTE="F";uid="940be6c1-6a1c-49b5-8a81-8bf618e2fa47"
CAJEWF010000015.1	RepeatMasker	DNA/hAT-hATm	7515566	7515713	733	-	.	ID="RND-6_FAMILY-7639";Tend="2427";Tstart="2281";shortTE="F";uid="f67259a1-f3cb-4737-87be-d0fcea47cb17"
CAJEWF010000015.1	RepeatMasker	DNA/PIF-Spy	8186789	8186938	535	-	.	ID="RND-6_FAMILY-9002";Tend="665";Tstart="484";shortTE="F";uid="7ed0aa33-ec14-43ec-ae4e-8bc9803df810"
CAJEWF010000015.1	RepeatMasker	RC/Helitron	3238183	3238618	909	-	.	ID="RND-4_FAMILY-1138";Tend="1313";Tstart="860";shortTE="F";uid="2e36c976-5877-4dad-a618-e7f13a1a578a"
CAJEWF010000015.1	RepeatMasker	LTR/Pao	5981288	5981551	2169	-	.	ID="BEL-3_BTA-I";Tend="5563";Tstart="5300";shortTE="F";uid="befa0d30-dbf7-4016-a692-79c1b185eae5"
CAJEWF010000015.1	RepeatMasker	DNA	3552624	3553231	3958	-	.	ID="RND-1_FAMILY-206";Tend="1531";Tstart="922";shortTE="F";uid="ef115498-196f-4713-8e8f-bb45df7a26ac"
CAJEWF010000015.1	RepeatMasker	Unknown	885353	885568	827	-	.	ID="RND-1_FAMILY-36";Tend="1209";Tstart="979";shortTE="F";uid="60b2fe26-8bec-48e4-b353-271ad0276041"
CAJEWF010000015.1	RepeatMasker	DNA/hAT-Tip100	2253327	2253448	608	-	.	ID="RND-5_FAMILY-3189";Tend="1666";Tstart="1543";shortTE="F";uid="f250572d-3b6d-48ad-9e62-113c682d8040"
CAJEWF010000015.1	RepeatMasker	DNA/TcMar-Tc1	2071693	2072896	8957	-	.	ID="MARINER-N2_BTA";Tend="1202";Tstart="1";shortTE="F";uid="9e2c12ba-8b22-453c-af0c-bd7f9c319e7a"
CAJEWF010000015.1	RepeatMasker	Unknown	5627859	5628413	1917	-	.	ID="RND-6_FAMILY-2397";Tend="1237";Tstart="861";shortTE="F";uid="3cde5496-e1cd-4ba5-9e4b-154e6a274446"
CAJEWF010000015.1	RepeatMasker	DNA	2289796	2290082	1756	-	.	ID="DNA-11_BTA";Tend="551";Tstart="268";shortTE="F";uid="9fce35d3-512d-41d7-a42d-189cfb14b2ad"
CAJEWF010000015.1	RepeatMasker	DNA	9284367	9285175	6733	-	.	ID="RND-1_FAMILY-491";Tend="1887";Tstart="1082";shortTE="F";uid="d0f6aabb-16da-46a8-8029-54b9ffe1e175"
CAJEWF010000015.1	RepeatMasker	DNA/Sola-2	8607585	8607728	1017	-	.	ID="RND-6_FAMILY-871";Tend="882";Tstart="741";shortTE="F";uid="a061a406-e4be-4c36-84bf-699ebb03dcfa"
CAJEWF010000015.1	RepeatMasker	DNA	5715066	5715342	689	-	.	ID="RND-1_FAMILY-450";Tend="1155";Tstart="879";shortTE="F";uid="334c770e-66ac-4ec5-9cb9-4f1eebdae958"
CAJEWF010000015.1	RepeatMasker	DNA/TcMar-Tc1	5315006	5315227	1486	-	.	ID="RND-4_FAMILY-168";Tend="1182";Tstart="959";shortTE="F";uid="5e248334-f291-4465-9b3f-51791cf439d3"
CAJEWF010000015.1	RepeatMasker	DNA/CMC	1873452	1873778	2063	-	.	ID="RND-1_FAMILY-652";Tend="1204";Tstart="834";shortTE="F";uid="3f9a0a84-847d-420d-9638-53ce54171deb"
CAJEWF010000015.1	RepeatMasker	DNA/hAT-Tip100	8558714	8559252	3922	-	.	ID="RND-1_FAMILY-73";Tend="1330";Tstart="787";shortTE="F";uid="943d4d79-88cb-4a86-9970-78f5cead6ad0"
CAJEWF010000015.1	RepeatMasker	DNA/CMC-EnSpm	8415003	8415314	1624	-	.	ID="RND-5_FAMILY-135";Tend="1217";Tstart="921";shortTE="F";uid="96bfcfa2-ec3d-4dc4-b084-6cc8bee6c2d2"
CAJEWF010000015.1	RepeatMasker	Unknown	4715683	4715842	1187	-	.	ID="RND-5_FAMILY-310";Tend="1222";Tstart="1061";shortTE="F";uid="fb5f7473-fa92-44c3-aa21-c172f75957f7"
CAJEWF010000015.1	RepeatMasker	Unknown	8458549	8463449	28422	-	.	ID="RND-6_FAMILY-5946";Tend="4716";Tstart="15";shortTE="F";uid="20d931a5-79ff-4761-99d3-54063fe948b9"
CAJEWF010000015.1	RepeatMasker	DNA/Sola-2	6073350	6073497	500	-	.	ID="RND-1_FAMILY-349";Tend="1455";Tstart="1291";shortTE="F";uid="ebef7f33-c0bf-4537-91d1-2ec6c6c289f0"
CAJEWF010000015.1	RepeatMasker	Unknown	5217935	5218308	1805	-	.	ID="RND-3_FAMILY-330";Tend="1344";Tstart="941";shortTE="F";uid="f77b1ca5-3063-42dc-887c-736501cabd2d"
CAJEWF010000015.1	RepeatMasker	Unknown	6115253	6115422	617	-	.	ID="RND-6_FAMILY-255";Tend="1172";Tstart="1002";shortTE="F";uid="ff13e136-cf0a-4e9a-9e6f-6168491b442e"
CAJEWF010000015.1	RepeatMasker	RC/Helitron	1455996	1456297	753	-	.	ID="RND-6_FAMILY-3076";Tend="1632";Tstart="1336";shortTE="F";uid="a1575a30-c242-458a-b8ea-954caf69709f"
CAJEWF010000015.1	RepeatMasker	DNA	2374649	2374934	1493	-	.	ID="RND-3_FAMILY-135";Tend="1160";Tstart="871";shortTE="F";uid="cdc43796-0261-4f45-a167-05b3f471b2b8"
CAJEWF010000015.1	RepeatMasker	DNA/PIF-Spy	5403976	5404280	1032	-	.	ID="RND-1_FAMILY-348";Tend="1134";Tstart="811";shortTE="F";uid="c358c559-354c-4f22-b710-ebd216300078"
CAJEWF010000015.1	RepeatMasker	DNA/Zator	2212915	2213033	481	-	.	ID="RND-6_FAMILY-2114";Tend="2400";Tstart="2274";shortTE="F";uid="37edca50-f636-4424-b6dc-2d40899a22ba"
CAJEWF010000015.1	RepeatMasker	Unknown	9969333	9969463	869	-	.	ID="RND-4_FAMILY-226";Tend="1238";Tstart="1107";shortTE="F";uid="98555ef9-4653-45ba-a861-f4eecc0e3593"
CAJEWF010000015.1	RepeatMasker	DNA/CMC-EnSpm	8909420	8909567	1148	-	.	ID="RND-3_FAMILY-131";Tend="1193";Tstart="1045";shortTE="F";uid="ae7c1774-31d8-47da-a2a4-42fff8815377"
CAJEWF010000015.1	RepeatMasker	DNA/CMC-Transib	911798	911974	1027	-	.	ID="RND-5_FAMILY-2303";Tend="935";Tstart="759";shortTE="F";uid="16642660-824d-4498-ae9b-a92ddc4b2094"
CAJEWF010000015.1	RepeatMasker	DNA/PIF-Harbinger	2818652	2819050	823	-	.	ID="RND-4_FAMILY-1090";Tend="720";Tstart="332";shortTE="F";uid="a10ab59e-1b9d-4d7b-a2b5-c481d9d89e1b"
CAJEWF010000015.1	RepeatMasker	DNA/Zator	3832200	3832315	417	-	.	ID="RND-6_FAMILY-2114";Tend="2420";Tstart="2292";shortTE="F";uid="916965ac-79a6-4c26-8242-27d818a52d9d"
CAJEWF010000015.1	RepeatMasker	DNA/hAT-Tip100	8494596	8494869	2082	-	.	ID="RND-6_FAMILY-968";Tend="5461";Tstart="5185";shortTE="F";uid="5ed10e44-cc63-45af-8d8e-43d73aa0f417"
CAJEWF010000015.1	RepeatMasker	DNA/Ginger-2	6569543	6570272	1652	-	.	ID="RND-6_FAMILY-768";TEgroup="ctg_15%7CRND-6_FAMILY-768%7C1";Tend="1585";Tstart="743";shortTE="F";uid="9d57e686-7377-451a-b7c4-bba75b24ebbb"
CAJEWF010000015.1	RepeatMasker	RC/Helitron	2623389	2624378	5303	-	.	ID="RND-4_FAMILY-1349";Tend="2210";Tstart="1199";shortTE="F";uid="ce4c1150-705f-41c6-8738-0ef64272523d"
CAJEWF010000015.1	RepeatMasker	RC/Helitron	2499928	2500433	3565	-	.	ID="HELITRON-2N1_BTA";Tend="1806";Tstart="1298";shortTE="F";uid="67e716ea-31f2-4bbd-bab5-f4f625f37c31"
CAJEWF010000015.1	RepeatMasker	Unknown	8383597	8383767	934	-	.	ID="RND-1_FAMILY-37";Tend="1071";Tstart="906";shortTE="F";uid="d26840d5-c941-4b3f-ad08-01ab066d062c"
CAJEWF010000015.1	RepeatMasker	DNA	2443919	2444382	1574	-	.	ID="rnd-4_family-1880";Tend="1236";Tstart="902";shortTE="F";uid="37b84637-2a91-4e77-95d9-6e15f0cf01e7"
CAJEWF010000015.1	RepeatMasker	Unknown	9763768	9764067	1358	-	.	ID="RND-6_FAMILY-11813";Tend="1771";Tstart="1477";shortTE="F";uid="ffa945cd-6016-4f9b-9e4a-8bbc6f3a06e7"
CAJEWF010000015.1	RepeatMasker	LINE/I-Jockey	5192719	5192955	726	-	.	ID="RND-6_FAMILY-1663";Tend="2316";Tstart="2070";shortTE="F";uid="ee706e04-0f15-43e1-a39a-58ffb231cc1a"
CAJEWF010000015.1	RepeatMasker	LTR/Gypsy	8262881	8263115	1360	-	.	ID="RND-3_FAMILY-29";Tend="1315";Tstart="1081";shortTE="F";uid="8e9142b5-d55c-4db6-ace2-6316527fbe61"
CAJEWF010000015.1	RepeatMasker	DNA/PIF-Harbinger	3870385	3870640	1080	-	.	ID="RND-4_FAMILY-1090";Tend="1205";Tstart="950";shortTE="F";uid="78429747-4a35-4952-86bb-869a9f67af86"
CAJEWF010000015.1	RepeatMasker	LTR/Gypsy	1232509	1232652	560	-	.	ID="RND-6_FAMILY-1646";Tend="1525";Tstart="1382";shortTE="F";uid="84954957-8c90-4de6-8695-41e36c88c2ac"
CAJEWF010000015.1	RepeatMasker	DNA	2672921	2673175	1237	-	.	ID="dna-4_bta";Tend="224";Tstart="1";shortTE="F";uid="31940371-3c06-426b-8764-203a86569ff5"
CAJEWF010000015.1	RepeatMasker	LINE/Penelope	34800	34949	507	-	.	ID="RND-1_FAMILY-794";Tend="893";Tstart="734";shortTE="F";uid="e6adab0d-6252-41e5-89ea-f7879bba5f45"
CAJEWF010000015.1	RepeatMasker	DNA/hAT?	6533973	6534307	2168	-	.	ID="RND-5_FAMILY-1268";Tend="1173";Tstart="837";shortTE="F";uid="2653a00b-2cb2-4bee-a033-cb68f3bb68da"
CAJEWF010000015.1	RepeatMasker	LTR/Gypsy	1065728	1065922	1130	-	.	ID="RND-3_FAMILY-29";Tend="1335";Tstart="1163";shortTE="F";uid="6abf23ad-e1a9-4127-91d9-ea3f3b673185"
CAJEWF010000015.1	RepeatMasker	Unknown	8610301	8610507	839	-	.	ID="RND-5_FAMILY-674";Tend="1026";Tstart="802";shortTE="F";uid="5bf31c32-1760-40d0-9aff-0b413cb20808"
CAJEWF010000015.1	RepeatMasker	Unknown	10766930	10767339	914	-	.	ID="RND-1_FAMILY-410";Tend="1361";Tstart="887";shortTE="F";uid="d3d0ceee-f664-49da-a0de-5add59ca5d7f"
CAJEWF010000015.1	RepeatMasker	DNA/CMC	9045249	9045497	2042	-	.	ID="RND-5_FAMILY-844";Tend="1106";Tstart="854";shortTE="F";uid="aa7fa26f-5a13-4528-b279-030682854dca"
CAJEWF010000015.1	RepeatMasker	DNA/hAT-Tip100	8964759	8964973	1284	-	.	ID="HAT-N2_BTA";Tend="550";Tstart="320";shortTE="F";uid="e8025278-e791-4f69-a441-6d7e44153984"
CAJEWF010000015.1	RepeatMasker	Unknown	2813163	2813294	833	-	.	ID="RND-6_FAMILY-5162";Tend="4196";Tstart="4065";shortTE="F";uid="9de5e214-0df5-4334-8701-d9a15ada188b"
CAJEWF010000015.1	RepeatMasker	LINE/I	7259647	7259747	638	-	.	ID="RND-6_FAMILY-10399";Tend="9738";Tstart="9638";shortTE="F";uid="5f465a5f-b007-40d4-9b3a-1448a8a6ecf6"
CAJEWF010000015.1	RepeatMasker	DNA/hAT-Tip100	3409014	3409800	3634	-	.	ID="rnd-5_family-403";Tend="1833";Tstart="771";shortTE="F";uid="9fa3253c-2d87-49d9-a196-65594ae313d3"
CAJEWF010000015.1	RepeatMasker	DNA/hAT-Tip100	9731997	9732365	1756	-	.	ID="HAT-N2_BTA";Tend="400";Tstart="1";shortTE="F";uid="b7631581-003b-4753-837e-e0801248727a"
CAJEWF010000015.1	RepeatMasker	DNA/TcMar-Tc1	6210653	6210867	1266	-	.	ID="RND-1_FAMILY-275";Tend="1184";Tstart="970";shortTE="F";uid="45a1cb7e-2b21-45c4-903a-372b5aec635d"
CAJEWF010000015.1	RepeatMasker	DNA/hAT-Tip100	1495379	1496322	7532	-	.	ID="RND-4_FAMILY-272";Tend="1823";Tstart="879";shortTE="F";uid="2e9f161f-71de-43f4-81bc-3ab1315d9035"
CAJEWF010000015.1	RepeatMasker	DNA/PIF-Spy	3013556	3013776	474	-	.	ID="RND-6_FAMILY-765";Tend="1036";Tstart="810";shortTE="F";uid="86d3e81f-35ad-409d-928c-df475bed5ce8"
CAJEWF010000015.1	RepeatMasker	DNA	6020101	6020333	614	-	.	ID="RND-2_FAMILY-6";Tend="1218";Tstart="978";shortTE="F";uid="a18e945a-0a70-4e2c-b845-39f85d9e9985"
CAJEWF010000015.1	RepeatMasker	LINE/I	8525566	8525755	585	-	.	ID="RND-6_FAMILY-27";Tend="1188";Tstart="1001";shortTE="F";uid="21ae35dc-7a17-4734-b0d4-ada6bb8077c6"
CAJEWF010000015.1	RepeatMasker	DNA	8594340	8594834	3987	-	.	ID="DNA-1_BTA";Tend="502";Tstart="3";shortTE="F";uid="87f3a8c0-2bc6-4fd9-a26c-43ece265304f"
CAJEWF010000015.1	RepeatMasker	DNA/CMC-Chapaev-3	149621	149883	1682	-	.	ID="RND-6_FAMILY-649";Tend="3232";Tstart="2937";shortTE="F";uid="0139d891-0c8c-45a6-852b-0b8529d1ad74"
CAJEWF010000015.1	RepeatMasker	DNA	280752	280980	1266	-	.	ID="RND-1_FAMILY-59";Tend="1195";Tstart="987";shortTE="F";uid="e3fe5b10-ca01-4b41-b317-ac6dc3b636f7"
CAJEWF010000015.1	RepeatMasker	DNA/Kolobok	19930	20365	2636	-	.	ID="KOLOBOK-N2_BTA";Tend="442";Tstart="2";shortTE="F";uid="db8b7e02-20ae-4314-8469-7e5fd23d4499"
CAJEWF010000015.1	RepeatMasker	DNA/TcMar-Tc1	7970974	7971178	1390	-	.	ID="RND-4_FAMILY-1919";Tend="1103";Tstart="908";shortTE="F";uid="f926da86-5f8a-4d7d-a311-74d003ce7806"
CAJEWF010000015.1	RepeatMasker	DNA/CMC-EnSpm	7153639	7153808	1131	-	.	ID="rnd-6_family-10965";Tend="1067";Tstart="923";shortTE="F";uid="22e91c3a-c2bb-46d6-a57e-a2a4d0fbd9a7"
CAJEWF010000015.1	RepeatMasker	LTR/Gypsy	2276539	2276703	1385	-	.	ID="RND-6_FAMILY-1649";Tend="1137";Tstart="973";shortTE="F";uid="1cb988e0-d0fe-4269-82d4-c24c495fb6d3"
CAJEWF010000015.1	RepeatMasker	DNA	8164969	8165222	1095	-	.	ID="RND-4_FAMILY-211";Tend="1332";Tstart="1079";shortTE="F";uid="4db3fc1f-d72a-4ce5-b63b-715df3ca3d76"
CAJEWF010000015.1	RepeatMasker	DNA/hAT-Tip100	655979	656243	1446	-	.	ID="RND-6_FAMILY-6685";Tend="1077";Tstart="817";shortTE="F";uid="6bebdfe7-0528-4842-92b3-0733d749753b"
CAJEWF010000015.1	RepeatMasker	DNA/TcMar-Tc1	4654324	4654525	1287	-	.	ID="RND-4_FAMILY-1919";Tend="1097";Tstart="899";shortTE="F";uid="a30e3e42-214f-4faa-a2da-07bb0a936d47"
CAJEWF010000015.1	RepeatMasker	Unknown	8930475	8930760	1782	-	.	ID="RND-3_FAMILY-154";Tend="1244";Tstart="962";shortTE="F";uid="648b2f82-ef78-4075-bb40-e84069f7bece"
CAJEWF010000015.1	RepeatMasker	Unknown	3757147	3757377	942	-	.	ID="RND-6_FAMILY-1734";Tend="1164";Tstart="960";shortTE="F";uid="90457185-83b4-46ef-b28f-2946db8410b2"
CAJEWF010000015.1	RepeatMasker	Unknown	8947594	8947773	535	-	.	ID="RND-1_FAMILY-36";Tend="1171";Tstart="989";shortTE="F";uid="c49988a3-4b8f-4a51-94bd-922613bed24f"
CAJEWF010000015.1	RepeatMasker	LINE/Dong-R4	5808772	5809146	744	-	.	ID="LOA-2_BTA";Tend="342";Tstart="1";shortTE="F";uid="80e172db-29c3-4bfb-a04d-c69e945a957e"
CAJEWF010000015.1	RepeatMasker	DNA	7758145	7758292	972	-	.	ID="rnd-6_family-11069";Tend="1031";Tstart="900";shortTE="F";uid="a792e8da-5b37-47f2-9e4f-00043076bb2b"
CAJEWF010000015.1	RepeatMasker	DNA	6702715	6702980	1492	-	.	ID="RND-1_FAMILY-136";Tend="1173";Tstart="910";shortTE="F";uid="36ccf7b9-ea05-4944-9dba-606f6b799a90"
CAJEWF010000015.1	RepeatMasker	LTR/Pao	4680475	4680865	2885	-	.	ID="RND-1_FAMILY-112";Tend="1299";Tstart="911";shortTE="F";uid="d9d9558d-ebc5-41c4-8628-a5a66d40ac1b"
CAJEWF010000015.1	RepeatMasker	DNA/MULE-MuDR	1751134	1751247	848	-	.	ID="RND-6_FAMILY-441";Tend="1021";Tstart="908";shortTE="F";uid="391cdd71-28bf-462c-b64e-5eda577b1cfd"
CAJEWF010000015.1	RepeatMasker	DNA/CMC-EnSpm	5358170	5358435	2050	-	.	ID="RND-4_FAMILY-2404";Tend="1186";Tstart="921";shortTE="F";uid="e5719457-8aff-4b2d-b27d-c47f6ee724a2"
CAJEWF010000015.1	RepeatMasker	DNA/hAT-Tip100	1303372	1304219	5402	-	.	ID="RND-6_FAMILY-229";Tend="1272";Tstart="415";shortTE="F";uid="28fc22ec-163e-4b99-8d03-14000bdfbb3f"
CAJEWF010000015.1	RepeatMasker	DNA/CMC-EnSpm	9515733	9515988	1833	-	.	ID="RND-1_FAMILY-56";Tend="1150";Tstart="895";shortTE="F";uid="f42dfa5e-3054-435a-8b27-ccfa55000c00"
CAJEWF010000015.1	RepeatMasker	DNA	1753335	1753471	739	-	.	ID="RND-1_FAMILY-136";Tend="1041";Tstart="905";shortTE="F";uid="21f2d0c8-a9d3-434f-a075-0748581ee3f6"
CAJEWF010000015.1	RepeatMasker	LTR/Copia	1234280	1234492	891	-	.	ID="RND-4_FAMILY-537";Tend="1823";Tstart="1614";shortTE="F";uid="b567b6e0-bdac-4e75-940c-ecaabb9de905"
CAJEWF010000015.1	RepeatMasker	Unknown	2416192	2416330	586	-	.	ID="RND-1_FAMILY-27";Tend="1046";Tstart="907";shortTE="F";uid="6d67a1ed-daa9-4c2f-9a1a-b9587352a020"
CAJEWF010000015.1	RepeatMasker	DNA	3012012	3012288	2008	-	.	ID="DNA-11_BTA";Tend="277";Tstart="6";shortTE="F";uid="d22c9757-f982-45be-9519-d5fce53eaa57"
CAJEWF010000015.1	RepeatMasker	DNA	1092732	1093130	3127	-	.	ID="RND-4_FAMILY-244";Tend="1287";Tstart="889";shortTE="F";uid="97b545b2-a8b9-4494-83f6-954bbecd72ce"
CAJEWF010000015.1	RepeatMasker	DNA	7083847	7084400	4406	-	.	ID="DNA-4_BTA";Tend="554";Tstart="1";shortTE="F";uid="d7cc8ff0-7088-47a2-bf45-31346f0014b6"
CAJEWF010000015.1	RepeatMasker	Unknown	3436584	3436822	1703	-	.	ID="RND-5_FAMILY-1778";Tend="1151";Tstart="906";shortTE="F";uid="53eca527-f066-41dd-8dca-c131ff759f7b"
CAJEWF010000015.1	RepeatMasker	LTR/Gypsy	6046216	6046421	1129	-	.	ID="GYPSY-18_BTA-LTR";Tend="206";Tstart="2";shortTE="F";uid="7b356130-4e12-4f95-a91e-8002d3f92b7e"
CAJEWF010000015.1	RepeatMasker	RC/Helitron	9947875	9948152	929	-	.	ID="RND-5_FAMILY-430";Tend="1770";Tstart="1454";shortTE="F";uid="f3260606-c976-40a0-841e-aeab882c0783"
CAJEWF010000015.1	RepeatMasker	DNA/hAT?	5706608	5707027	1932	-	.	ID="hat-n5_bta";Tend="671";Tstart="350";shortTE="F";uid="42ceae58-af10-4ded-a76b-b7450be1312c"
CAJEWF010000015.1	RepeatMasker	DNA	3836414	3836516	604	-	.	ID="RND-4_FAMILY-113";Tend="1195";Tstart="1095";shortTE="F";uid="c0d5f8e1-5ae7-41b6-adcb-bff93412c380"
CAJEWF010000015.1	RepeatMasker	DNA	8786449	8786724	1399	-	.	ID="DNA-5_BTA";Tend="254";Tstart="2";shortTE="F";uid="e8ef0f4f-a180-4c74-bd44-bbbfdb7f482b"
CAJEWF010000015.1	RepeatMasker	DNA/CMC	5758019	5758281	2001	-	.	ID="RND-1_FAMILY-3";Tend="1161";Tstart="899";shortTE="F";uid="ba8464b9-dc61-4dc6-a1b4-1b95241dd039"
CAJEWF010000015.1	RepeatMasker	DNA/hAT?	2647241	2647698	2828	-	.	ID="RND-4_FAMILY-479";Tend="1311";Tstart="858";shortTE="F";uid="897b5b45-4dcf-4c45-bfc2-0a7bf6221e2e"
CAJEWF010000015.1	RepeatMasker	DNA	1015296	1015480	636	-	.	ID="DNA-1_BTA";Tend="504";Tstart="325";shortTE="F";uid="1e34f733-d0fe-4bd0-a24c-8890e74a4b69"
CAJEWF010000015.1	RepeatMasker	DNA	3112700	3112833	1096	-	.	ID="RND-6_FAMILY-11069";Tend="1035";Tstart="902";shortTE="F";uid="fab4d75f-3d88-4dbc-9c4f-d67a8ae54cf4"
CAJEWF010000015.1	RepeatMasker	DNA/hAT-Tip100	245263	245638	1535	-	.	ID="RND-6_FAMILY-5722";Tend="1956";Tstart="1638";shortTE="F";uid="0985e648-6b2d-4054-ba7f-f82e3c40352c"
CAJEWF010000015.1	RepeatMasker	DNA/Kolobok	8439159	8439609	1129	-	.	ID="KOLOBOK-N2_BTA";Tend="422";Tstart="26";shortTE="F";uid="58e77114-6d64-478f-b15f-169fc0611f24"
CAJEWF010000015.1	RepeatMasker	Unknown	2050564	2050675	884	-	.	ID="RND-5_FAMILY-5011";Tend="679";Tstart="568";shortTE="F";uid="c537a92f-b40a-4926-9c83-33d39ed8549a"
CAJEWF010000015.1	RepeatMasker	LTR/Gypsy	441830	442250	1683	-	.	ID="RND-3_FAMILY-443";Tend="1301";Tstart="838";shortTE="F";uid="d20ed18a-5e4c-4f3a-9904-5ac5213056db"
CAJEWF010000015.1	RepeatMasker	DNA/CMC-EnSpm	5604739	5604885	1236	-	.	ID="RND-3_FAMILY-131";Tend="1191";Tstart="1045";shortTE="F";uid="ea47664b-db1e-4377-adcc-dfa4f244ced2"
CAJEWF010000015.1	RepeatMasker	DNA/CMC	443249	443474	1720	-	.	ID="ENSPM-N1_BTA";Tend="228";Tstart="1";shortTE="F";uid="2001345c-c238-46f9-9903-bcabf91be1df"
CAJEWF010000015.1	RepeatMasker	DNA/CMC	7718769	7718999	1080	-	.	ID="RND-5_FAMILY-957";Tend="1091";Tstart="858";shortTE="F";uid="4b982b41-8be5-47c8-8134-faad894ed809"
CAJEWF010000015.1	RepeatMasker	RC/Helitron	8199082	8199450	2427	-	.	ID="RND-5_FAMILY-390";Tend="1266";Tstart="904";shortTE="F";uid="7b560d68-08f7-4790-bf63-eb9e449ec603"
CAJEWF010000015.1	RepeatMasker	DNA/CMC	3628413	3628680	1739	-	.	ID="enspm-n1_bta";Tend="228";Tstart="1";shortTE="F";uid="2eb79a29-2a04-48d1-b927-c0c89c9d4e81"
CAJEWF010000015.1	RepeatMasker	Unknown	2579871	2580156	822	-	.	ID="RND-6_FAMILY-694";Tend="1210";Tstart="928";shortTE="F";uid="13b1a79d-8dfe-4a92-af82-d49344d860fc"
CAJEWF010000015.1	RepeatMasker	Unknown	3160039	3160194	1159	-	.	ID="RND-4_FAMILY-384";Tend="1006";Tstart="851";shortTE="F";uid="4fd08766-fb25-4256-8a88-4b7e27fd9ea9"
CAJEWF010000015.1	RepeatMasker	DNA/Sola-2	3937472	3937612	835	-	.	ID="RND-1_FAMILY-349";Tend="1018";Tstart="876";shortTE="F";uid="9dcc3fdd-efc6-4e82-b5aa-2fd89f98b34e"
CAJEWF010000015.1	RepeatMasker	Unknown	1719154	1719435	1775	-	.	ID="RND-6_FAMILY-694";Tend="1209";Tstart="925";shortTE="F";uid="a92d1504-d2f5-43b3-bc2c-6b20278a8af5"
CAJEWF010000015.1	RepeatMasker	Unknown	7979473	7979598	521	-	.	ID="RND-6_FAMILY-1750";Tend="1211";Tstart="1085";shortTE="F";uid="72a1383d-2524-433d-ad38-507a96593609"
CAJEWF010000015.1	RepeatMasker	DNA/CMC-Transib	1535876	1536055	1080	-	.	ID="RND-5_FAMILY-2303";Tend="940";Tstart="766";shortTE="F";uid="1924cf3e-7398-43ef-98d7-2addc7c7aa87"
CAJEWF010000015.1	RepeatMasker	DNA/PIF-Spy	1045571	1046326	5414	-	.	ID="RND-6_FAMILY-7487";Tend="3513";Tstart="2783";shortTE="F";uid="258a39e2-8cb2-4f4e-8daf-a2cc73e8d224"
CAJEWF010000015.1	RepeatMasker	DNA/TcMar-Tc1	5243293	5243930	5317	-	.	ID="RND-1_FAMILY-54";Tend="1606";Tstart="980";shortTE="F";uid="b83cd90c-3c0c-4bea-ba4d-abbb7dd12a7e"
CAJEWF010000015.1	RepeatMasker	DNA	10692168	10693953	8345	-	.	ID="rnd-6_family-1147";Tend="4236";Tstart="2333";shortTE="F";uid="290d1ece-3844-4418-a8ce-d402abd37c34"
CAJEWF010000015.1	RepeatMasker	DNA/hAT-Tip100	1018604	1018734	554	-	.	ID="RND-1_FAMILY-5";Tend="1930";Tstart="1806";shortTE="F";uid="71fdb9b4-2fa4-44a5-8a83-6718c4887699"
CAJEWF010000015.1	RepeatMasker	DNA/PIF-Spy	5403151	5403725	1069	-	.	ID="RND-6_FAMILY-964";Tend="1861";Tstart="1249";shortTE="F";uid="8354bf42-f1f4-4d58-846f-e6ebcf0fd52b"
CAJEWF010000015.1	RepeatMasker	DNA	1797187	1797383	581	-	.	ID="DNA-5_BTA";Tend="221";Tstart="23";shortTE="F";uid="873d07fa-0928-4af9-9117-7587fa571dd5"
CAJEWF010000015.1	RepeatMasker	DNA	7363220	7363345	524	-	.	ID="DNA-5_BTA";Tend="126";Tstart="2";shortTE="F";uid="78e905f3-f88d-4761-aced-66b1d9715763"
CAJEWF010000015.1	RepeatMasker	DNA/Zator	9230328	9231303	1310	-	.	ID="RND-6_FAMILY-21124";TEgroup="ctg_15%7CRND-6_FAMILY-21124%7C1";Tend="1567";Tstart="306";shortTE="F";uid="ef30684b-bfdf-4f56-9663-5969ccb84950"
CAJEWF010000015.1	RepeatMasker	LTR/Gypsy	7908897	7909150	1813	-	.	ID="RND-5_FAMILY-1051";Tend="1189";Tstart="935";shortTE="F";uid="5c9c0faf-6dc0-4319-a0d2-d0475b53ba18"
CAJEWF010000015.1	RepeatMasker	DNA/TcMar-Tc1	8947926	8948118	568	-	.	ID="RND-4_FAMILY-1919";Tend="1075";Tstart="902";shortTE="F";uid="3c6555b5-93d8-45f8-8239-489474032187"
CAJEWF010000015.1	RepeatMasker	DNA/TcMar-Tc1	6334849	6335482	5670	-	.	ID="RND-1_FAMILY-54";Tend="1608";Tstart="978";shortTE="F";uid="a3aef176-05f1-4cd5-a2a0-13b12c1f42c5"
CAJEWF010000015.1	RepeatMasker	Unknown	3627490	3627905	3694	-	.	ID="RND-1_FAMILY-354";Tend="1291";Tstart="876";shortTE="F";uid="e61f1d7b-b1d4-463b-9563-b8497fa3e3dd"
CAJEWF010000015.1	RepeatMasker	DNA/hAT?	7782846	7783044	609	-	.	ID="RND-5_FAMILY-1660";Tend="1098";Tstart="866";shortTE="F";uid="bd7148cc-b5a4-4ff9-9b55-be331d14fd5c"
CAJEWF010000015.1	RepeatMasker	LINE/L2	1403968	1404226	1576	-	.	ID="RND-4_FAMILY-328";Tend="1162";Tstart="899";shortTE="F";uid="b64dd250-4f16-4f15-a3a7-9a384e91b275"
CAJEWF010000015.1	RepeatMasker	DNA/CMC-EnSpm	2828033	2828287	1493	-	.	ID="RND-6_FAMILY-1077";Tend="1165";Tstart="912";shortTE="F";uid="fa872762-b3e2-4f00-a10f-b5dfd55a158a"
CAJEWF010000015.1	RepeatMasker	DNA	2146859	2146991	523	-	.	ID="RND-6_FAMILY-2075";Tend="1005";Tstart="872";shortTE="F";uid="22c23873-a7d2-4891-8f3d-3e14ce1134d0"
CAJEWF010000015.1	RepeatMasker	DNA/Sola-2	5514851	5514998	1061	-	.	ID="RND-6_FAMILY-871";Tend="890";Tstart="743";shortTE="F";uid="e29eb416-5a38-46e4-8943-4d225bd397d9"
CAJEWF010000015.1	RepeatMasker	DNA	2459435	2459937	4056	-	.	ID="DNA-1_BTA";Tend="504";Tstart="1";shortTE="F";uid="a28562ca-52de-4dd2-b67e-739580e06a15"
CAJEWF010000015.1	RepeatMasker	DNA/CMC-EnSpm	1229111	1229286	761	-	.	ID="RND-4_FAMILY-447";Tend="1106";Tstart="951";shortTE="F";uid="4319380f-48d0-4584-ad4c-7acee3776fca"
CAJEWF010000015.1	RepeatMasker	DNA/CMC-Transib	5948475	5948604	775	-	.	ID="RND-5_FAMILY-2303";Tend="908";Tstart="766";shortTE="F";uid="4fa74ad9-b7cb-4dc7-b346-92ac595d6c18"
CAJEWF010000015.1	RepeatMasker	DNA/CMC-EnSpm	2706498	2706699	1326	-	.	ID="RND-1_FAMILY-56";Tend="1155";Tstart="955";shortTE="F";uid="df4ccf11-8bed-4c12-9b6c-b40987cb298e"
CAJEWF010000015.1	RepeatMasker	LINE/L2	8686467	8686737	1897	-	.	ID="RND-4_FAMILY-328";Tend="1161";Tstart="890";shortTE="F";uid="712a5ecc-a1a0-40d6-b009-0cd878d3c39b"
CAJEWF010000015.1	RepeatMasker	Unknown	5437590	5437809	819	-	.	ID="REP-6_LMI";Tend="14106";Tstart="13888";shortTE="F";uid="59078164-fde9-4be9-9b29-e7913f2b7547"
CAJEWF010000015.1	RepeatMasker	LINE/R1	7839888	7845243	47638	-	.	ID="RND-6_FAMILY-6484";Tend="5280";Tstart="10";shortTE="F";uid="3d34097a-bfc9-4cb0-8097-56c764717eb5"
CAJEWF010000015.1	RepeatMasker	Unknown	5322187	5322981	5975	-	.	ID="RND-4_FAMILY-29";TEgroup="ctg_15%7CRND-4_FAMILY-29%7C1";Tend="1911";Tstart="743";shortTE="F";uid="10f7dcd8-42cf-4bc7-bc89-995c9f9faae6"
CAJEWF010000015.1	RepeatMasker	Unknown	10448813	10449001	1715	-	.	ID="RND-6_FAMILY-3490";Tend="2968";Tstart="2780";shortTE="F";uid="24126ee2-fd4a-485c-8f01-88477e1ae88f"
CAJEWF010000015.1	RepeatMasker	DNA/CMC	4355784	4356038	1667	-	.	ID="RND-1_FAMILY-116";Tend="2547";Tstart="2289";shortTE="F";uid="d2c05ad3-b5a6-491f-b52b-e4222bab9ab0"
CAJEWF010000015.1	RepeatMasker	Unknown	1594447	1594835	2157	-	.	ID="RND-6_FAMILY-13326";Tend="1377";Tstart="905";shortTE="F";uid="3f8c993c-1791-400c-aa72-ebb0e9f86b11"
CAJEWF010000015.1	RepeatMasker	DNA	9335892	9336030	444	-	.	ID="RND-6_FAMILY-4591";Tend="4895";Tstart="4747";shortTE="F";uid="35dd1f0c-3041-4aec-ac35-7276b582d698"
CAJEWF010000015.1	RepeatMasker	DNA/hAT?	3195051	3195293	1271	-	.	ID="RND-6_FAMILY-24";Tend="1191";Tstart="927";shortTE="F";uid="5382b609-aed0-46a1-b6b8-944df57d7015"
CAJEWF010000015.1	RepeatMasker	Unknown	4185000	4185246	1894	-	.	ID="RND-3_FAMILY-154";Tend="1202";Tstart="957";shortTE="F";uid="daa54242-3b17-4de9-b836-44163adab664"
CAJEWF010000015.1	RepeatMasker	DNA	7466481	7466584	477	-	.	ID="RND-1_FAMILY-535";Tend="1446";Tstart="1344";shortTE="F";uid="68b52fa7-480a-4caa-b920-aac9963a0fa9"
CAJEWF010000015.1	RepeatMasker	DNA	213883	214095	537	-	.	ID="RND-6_FAMILY-5164";Tend="3635";Tstart="3439";shortTE="F";uid="15ec3317-5b14-4e40-9d12-d6522c741c89"
CAJEWF010000015.1	RepeatMasker	RC/Helitron	8409326	8409878	1768	-	.	ID="RND-5_FAMILY-390";TEgroup="ctg_15%7CRND-5_FAMILY-390%7C1";Tend="1286";Tstart="945";shortTE="F";uid="8ab84ca6-09fc-426a-8c05-ad783d7e583c"
CAJEWF010000015.1	RepeatMasker	DNA/CMC	7596234	7596455	1599	-	.	ID="ENSPM-N1_BTA";Tend="228";Tstart="7";shortTE="F";uid="f475dcaf-80bc-4d32-97e6-f2090de0a22a"
CAJEWF010000015.1	RepeatMasker	LTR/Gypsy	1833847	1834239	906	-	.	ID="RND-6_FAMILY-6215";Tend="1599";Tstart="979";shortTE="F";uid="2167ec5a-2c1b-48f9-b04d-62b5cb4a6d9a"
CAJEWF010000015.1	RepeatMasker	LTR/Gypsy	3660998	3661284	1346	-	.	ID="RND-3_FAMILY-29";Tend="645";Tstart="360";shortTE="F";uid="8af134ec-1f83-4fa2-a1d4-dea14367e0f1"
CAJEWF010000015.1	RepeatMasker	DNA	2793758	2793885	1092	-	.	ID="RND-5_FAMILY-3769";Tend="2068";Tstart="1941";shortTE="F";uid="6f7feee4-7fa2-4945-a113-74dae7c758cc"
CAJEWF010000015.1	RepeatMasker	Unknown	2921910	2922171	1609	-	.	ID="RND-3_FAMILY-43";Tend="1220";Tstart="962";shortTE="F";uid="ccc77a76-4b1f-49ca-be5a-2a66203509c9"
CAJEWF010000015.1	RepeatMasker	Unknown	7696577	7696729	1062	-	.	ID="RND-1_FAMILY-37";Tend="1060";Tstart="905";shortTE="F";uid="a48ed1b9-64eb-4285-a50e-3cbbbb13f091"
CAJEWF010000015.1	RepeatMasker	DNA/PIF-Spy	5752302	5752602	1083	-	.	ID="RND-5_FAMILY-827";Tend="4299";Tstart="4035";shortTE="F";uid="6b6902e9-87fb-4ddd-8668-a8045933c4e9"
CAJEWF010000015.1	RepeatMasker	Unknown	1766890	1767152	1414	-	.	ID="RND-1_FAMILY-449";Tend="1287";Tstart="937";shortTE="F";uid="2702fdc7-a40d-4c23-86f9-4f3c78fe70ce"
CAJEWF010000015.1	RepeatMasker	Unknown	7424686	7424871	520	-	.	ID="RND-5_FAMILY-2442";Tend="2119";Tstart="1945";shortTE="F";uid="f7bbb586-9986-491d-8d39-20bc44674bff"
CAJEWF010000015.1	RepeatMasker	DNA	5571036	5571211	1200	-	.	ID="RND-1_FAMILY-59";Tend="1241";Tstart="1066";shortTE="F";uid="65b0b72f-2f8c-47ff-8f71-9abaa4487863"
CAJEWF010000015.1	RepeatMasker	LINE/L2	8949017	8949275	2168	-	.	ID="RND-1_FAMILY-164";Tend="1175";Tstart="917";shortTE="F";uid="1326dcec-53f1-4ab7-8623-1ca9a3cb6c1e"
CAJEWF010000015.1	RepeatMasker	DNA	1683007	1683492	2297	-	.	ID="RND-6_FAMILY-1215";Tend="4585";Tstart="4082";shortTE="F";uid="80f10155-03ac-42be-8c03-d70163c52773"
CAJEWF010000015.1	RepeatMasker	DNA/hAT-hATm	9494724	9494979	1197	-	.	ID="RND-6_FAMILY-7639";Tend="2549";Tstart="2287";shortTE="F";uid="ac964e99-2b19-402d-9da7-a5fe1ea2c33d"
CAJEWF010000015.1	RepeatMasker	Unknown	10638589	10638996	2699	-	.	ID="RND-6_FAMILY-6020";Tend="1542";Tstart="1134";shortTE="F";uid="db715400-7a34-42e6-a196-b8fce33c021a"
CAJEWF010000015.1	RepeatMasker	Unknown	8307401	8307645	876	-	.	ID="RND-1_FAMILY-36";Tend="1209";Tstart="970";shortTE="F";uid="35732f92-7821-4f49-9503-19d07858b1cc"
CAJEWF010000015.1	RepeatMasker	LTR/Gypsy	9886681	9886804	408	-	.	ID="RND-6_FAMILY-18759";Tend="604";Tstart="483";shortTE="F";uid="6b811303-cdc3-46ac-b35b-37591bf4c286"
CAJEWF010000015.1	RepeatMasker	Unknown	7768467	7768686	1520	-	.	ID="RND-1_FAMILY-695";Tend="1099";Tstart="883";shortTE="F";uid="87fc7223-87a8-4a3d-9bf9-2349f1b89c8a"
CAJEWF010000015.1	RepeatMasker	DNA/TcMar-Tc1	3011607	3011820	1416	-	.	ID="RND-4_FAMILY-1919";Tend="1106";Tstart="892";shortTE="F";uid="6e8f1b46-4f46-46d1-90c2-758115f2e026"
CAJEWF010000015.1	RepeatMasker	DNA/Sola-2	10354770	10355164	456	-	.	ID="RND-1_FAMILY-349";Tend="1421";Tstart="1041";shortTE="F";uid="7d960ba1-7006-4ba5-9520-3d3e1aa0db83"
CAJEWF010000015.1	RepeatMasker	Unknown	2807046	2807242	422	-	.	ID="RND-5_FAMILY-1074";Tend="1742";Tstart="1544";shortTE="F";uid="0fc0df67-c70d-4f47-bbda-dfed6d22ae3c"
CAJEWF010000015.1	RepeatMasker	LINE/L2	2681456	2681737	2068	-	.	ID="RND-4_FAMILY-328";Tend="1163";Tstart="884";shortTE="F";uid="9af30e00-b82c-4208-91bd-c285bcc57e1e"
CAJEWF010000015.1	RepeatMasker	DNA/CMC-EnSpm	6711716	6711958	1718	-	.	ID="RND-2_FAMILY-41";Tend="1244";Tstart="1001";shortTE="F";uid="ead62466-0425-406c-b6c8-8ca6eee4012d"
CAJEWF010000015.1	RepeatMasker	LTR/Gypsy	7899466	7899649	1067	-	.	ID="RND-6_FAMILY-1646";Tend="1158";Tstart="975";shortTE="F";uid="2d7a1f45-a36d-4afa-86dc-29ab93ea55ba"
CAJEWF010000015.1	RepeatMasker	DNA	9138107	9138255	704	-	.	ID="RND-1_FAMILY-482";Tend="1163";Tstart="1026";shortTE="F";uid="6e9bf1b1-306a-4098-a767-b6b5f29d372c"
CAJEWF010000015.1	RepeatMasker	DNA	9107723	9108276	4303	-	.	ID="DNA-4_BTA";Tend="554";Tstart="1";shortTE="F";uid="8770c856-960d-4967-8c87-a6998dcdbf23"
CAJEWF010000015.1	RepeatMasker	DNA/CMC-Transib	929734	929900	553	-	.	ID="RND-5_FAMILY-2303";Tend="933";Tstart="766";shortTE="F";uid="3c7c9f12-3752-4cba-b183-e204c5d48b86"
CAJEWF010000015.1	RepeatMasker	DNA/hAT-Tip100	6949421	6949600	1173	-	.	ID="HAT-N2_BTA";Tend="825";Tstart="643";shortTE="F";uid="da4a76b8-7b31-46db-aac5-43536be3b63a"
CAJEWF010000015.1	RepeatMasker	DNA	2057622	2057743	800	-	.	ID="dna4-17b_bta";Tend="128";Tstart="22";shortTE="F";uid="3e5540b1-1419-4b6f-8298-493f6a8b9b1e"
CAJEWF010000015.1	RepeatMasker	DNA/hAT?	2812945	2813151	919	-	.	ID="RND-6_FAMILY-2283";Tend="1136";Tstart="935";shortTE="F";uid="d6c9e7ea-9457-483e-8892-675264bbfd41"
CAJEWF010000015.1	RepeatMasker	DNA/Sola-2	3714833	3715127	1052	-	.	ID="RND-1_FAMILY-733";Tend="1267";Tstart="963";shortTE="F";uid="567e0386-42e0-40db-a7f3-8fe23d1fa9a6"
CAJEWF010000015.1	RepeatMasker	DNA	9444342	9444777	2644	-	.	ID="dna-10_bta";Tend="434";Tstart="1";shortTE="F";uid="ecea9e27-2044-4e06-9bf0-1e3523d8cf7a"
CAJEWF010000015.1	RepeatMasker	LTR/Gypsy	1393404	1393646	1472	-	.	ID="RND-1_FAMILY-255";Tend="1219";Tstart="975";shortTE="F";uid="e588bcc2-f094-430d-8169-75cea8214174"
CAJEWF010000015.1	RepeatMasker	DNA/CMC-EnSpm	724167	724331	1125	-	.	ID="RND-6_FAMILY-6354";Tend="1909";Tstart="1745";shortTE="F";uid="f64c8b72-6b05-493c-b6e3-c671a3cdb1d4"
CAJEWF010000015.1	RepeatMasker	DNA	4748706	4748949	1136	-	.	ID="RND-4_FAMILY-1880";Tend="1224";Tstart="991";shortTE="F";uid="f8be05ea-4713-4a22-8eb8-c658d55367c3"
CAJEWF010000015.1	RepeatMasker	Unknown	8273265	8274331	13611	-	.	ID="RND-4_FAMILY-29";Tend="2167";Tstart="4";shortTE="F";uid="47bf1840-cb30-487d-b42f-7a130b05d655"
CAJEWF010000015.1	RepeatMasker	Unknown	10448058	10448208	927	-	.	ID="RND-1_FAMILY-363";Tend="1044";Tstart="893";shortTE="F";uid="e0810658-de2d-48f5-9fed-01ba13304187"
CAJEWF010000015.1	RepeatMasker	DNA/hAT-Tip100	6334520	6334774	1674	-	.	ID="RND-6_FAMILY-968";Tend="5452";Tstart="5188";shortTE="F";uid="4f7e8e34-d2a0-4593-8df2-e51f3a2abea2"
CAJEWF010000015.1	RepeatMasker	Unknown	6896016	6896191	1001	-	.	ID="RND-3_FAMILY-154";Tend="1126";Tstart="951";shortTE="F";uid="dfe6447a-1962-4a7d-b31b-ba3856e29dab"
CAJEWF010000015.1	RepeatMasker	DNA	2137781	2137984	1121	-	.	ID="RND-1_FAMILY-136";Tend="1107";Tstart="902";shortTE="F";uid="99c33e12-dac4-45a7-afbc-8962c22ecbbe"
CAJEWF010000015.1	RepeatMasker	DNA	1498892	1499451	3035	-	.	ID="RND-1_FAMILY-380";Tend="1971";Tstart="1431";shortTE="F";uid="401a3837-8567-48a1-8d0c-0dd8bcc12dea"
CAJEWF010000015.1	RepeatMasker	DNA	8949871	8950237	3231	-	.	ID="RND-5_FAMILY-149";Tend="1356";Tstart="990";shortTE="F";uid="3dd385a3-6413-40ae-812e-9d2befe86e7b"
CAJEWF010000015.1	RepeatMasker	DNA/CMC-Transib	8900110	8900270	750	-	.	ID="RND-5_FAMILY-2303";Tend="929";Tstart="768";shortTE="F";uid="1f7aab96-be7e-4f7e-a090-115dcf34c3d4"
CAJEWF010000015.1	RepeatMasker	DNA/CMC-EnSpm	1250294	1250535	1188	-	.	ID="RND-6_FAMILY-7144";Tend="1227";Tstart="967";shortTE="F";uid="e6c9b7e2-de1e-40ae-a0aa-653a008266ef"
CAJEWF010000015.1	RepeatMasker	Unknown	2749886	2751055	9944	-	.	ID="RND-1_FAMILY-66";Tend="1940";Tstart="774";shortTE="F";uid="99bc201b-f005-4bfd-8ba6-b1c5b8774d47"
CAJEWF010000015.1	RepeatMasker	Unknown	2286281	2286448	1010	-	.	ID="RND-1_FAMILY-381";Tend="959";Tstart="793";shortTE="F";uid="e1d735b3-f90d-4963-bb60-40e3bab5db72"
CAJEWF010000015.1	RepeatMasker	DNA/Maverick	783844	783998	498	-	.	ID="RND-6_FAMILY-4254";Tend="6367";Tstart="6213";shortTE="F";uid="e25f0ea7-32aa-42cf-a3c6-ed251b17bb37"
CAJEWF010000015.1	RepeatMasker	DNA/hAT-Tip100	7669316	7669558	1391	-	.	ID="HAT-N7_BTA";Tend="879";Tstart="626";shortTE="F";uid="1c655297-7d60-4fe7-8777-b7fd66a80a4a"
CAJEWF010000015.1	RepeatMasker	Unknown	5728200	5728373	1436	-	.	ID="RND-4_FAMILY-384";Tend="1012";Tstart="839";shortTE="F";uid="6033ab5d-21e3-40f4-b1a6-b8e3b5337b66"
CAJEWF010000015.1	RepeatMasker	RC/Helitron	2481127	2481424	596	-	.	ID="RND-6_FAMILY-5434";Tend="1018";Tstart="741";shortTE="F";uid="1b99767d-f11c-436f-a6aa-2a1d4a43849e"
CAJEWF010000015.1	RepeatMasker	Unknown	10579416	10579665	1384	-	.	ID="RND-5_FAMILY-2302";Tend="1180";Tstart="951";shortTE="F";uid="efdab2aa-0791-4432-bc94-e3494df3fde4"
CAJEWF010000015.1	RepeatMasker	DNA/CMC	4294572	4294803	1234	-	.	ID="RND-1_FAMILY-303";Tend="1142";Tstart="914";shortTE="F";uid="885aca1f-fdb0-4724-a616-01ad19d98a4b"
CAJEWF010000015.1	RepeatMasker	Unknown	1361713	1362333	4814	-	.	ID="RND-5_FAMILY-30";Tend="1519";Tstart="898";shortTE="F";uid="49793658-3422-44be-85ae-2691f8eeeb27"
CAJEWF010000015.1	RepeatMasker	DNA	1766369	1766504	995	-	.	ID="RND-5_FAMILY-1857";Tend="4719";Tstart="4582";shortTE="F";uid="a9ed94e3-5511-46d1-b61a-e2d73a41d810"
CAJEWF010000015.1	RepeatMasker	Unknown	6636401	6636830	3458	-	.	ID="RND-5_FAMILY-5725";Tend="1364";Tstart="938";shortTE="F";uid="da575c89-e8dd-46e8-944b-1abf9297ecb7"
CAJEWF010000015.1	RepeatMasker	DNA/PIF-Harbinger	9635510	9635880	1865	-	.	ID="RND-4_FAMILY-1090";Tend="1313";Tstart="941";shortTE="F";uid="811a902d-450e-4161-8cc3-f00a1ca27506"
CAJEWF010000015.1	RepeatMasker	DNA/Zator	8504596	8504744	600	-	.	ID="RND-1_FAMILY-980";Tend="1107";Tstart="960";shortTE="F";uid="620a511a-e576-4d94-a0da-6da403a09fb4"
CAJEWF010000015.1	RepeatMasker	DNA/Sola-1	10346419	10347553	10213	-	.	ID="RND-6_FAMILY-3193";Tend="1773";Tstart="638";shortTE="F";uid="f40d65d9-caad-45c7-a364-c36082330313"
CAJEWF010000015.1	RepeatMasker	DNA	1197349	1197613	2079	-	.	ID="RND-5_FAMILY-2645";Tend="1268";Tstart="1004";shortTE="F";uid="fb476e01-cada-4f31-b6da-67962ae47fbe"
CAJEWF010000015.1	RepeatMasker	LINE/Dong-R4	6818471	6819563	8473	-	.	ID="RND-1_FAMILY-864";Tend="2625";Tstart="1554";shortTE="F";uid="f7dae4e8-7507-4eca-8cfc-16233842ab25"
CAJEWF010000015.1	RepeatMasker	DNA/CMC-EnSpm	1721182	1721347	1267	-	.	ID="RND-6_FAMILY-1912";Tend="1116";Tstart="954";shortTE="F";uid="2cce8c86-84d3-4341-b8d9-96361acf0fb1"
CAJEWF010000015.1	RepeatMasker	Unknown	391793	392184	3290	-	.	ID="RND-1_FAMILY-208";Tend="1329";Tstart="938";shortTE="F";uid="15173fcc-995e-446c-a3b5-71ea660db49b"
CAJEWF010000015.1	RepeatMasker	LINE/RTE-BovB	6456845	6457130	1194	-	.	ID="RND-6_FAMILY-7272";Tend="4021";Tstart="3739";shortTE="F";uid="455dbb15-ce07-4c5b-b565-7c749d3d1fa5"
CAJEWF010000015.1	RepeatMasker	Unknown	7616005	7616339	2148	-	.	ID="RND-1_FAMILY-585";Tend="1328";Tstart="991";shortTE="F";uid="0c1f9f72-b7f1-4e38-ac7f-bd299c46f982"
CAJEWF010000015.1	RepeatMasker	Unknown	4530930	4531222	757	-	.	ID="RND-2_FAMILY-342";Tend="799";Tstart="509";shortTE="F";uid="aaf23f18-a6f4-4266-8e7b-59f4d7fe138d"
CAJEWF010000015.1	RepeatMasker	Unknown	9638545	9638658	668	-	.	ID="RND-1_FAMILY-530";Tend="1225";Tstart="1110";shortTE="F";uid="3412263c-4baf-4b8b-bb71-11ab5138b92b"
CAJEWF010000015.1	RepeatMasker	DNA/CMC-EnSpm	9933996	9934160	1046	-	.	ID="RND-6_FAMILY-1077";Tend="1170";Tstart="1004";shortTE="F";uid="1f0af67f-a257-4e63-be81-f20912ea828b"
CAJEWF010000015.1	RepeatMasker	DNA/CMC-EnSpm	3447681	3447978	1683	-	.	ID="RND-6_FAMILY-1077";Tend="1170";Tstart="873";shortTE="F";uid="a8887cde-a764-401d-ac70-de87ca17e780"
CAJEWF010000015.1	RepeatMasker	DNA/Sola-1	10368588	10368824	791	-	.	ID="RND-6_FAMILY-2403";Tend="1199";Tstart="945";shortTE="F";uid="c7a71b3a-a8f9-4e48-af66-cd3d5822b3d6"
CAJEWF010000015.1	RepeatMasker	DNA/hAT-Tip100	8571496	8573063	12282	-	.	ID="RND-1_FAMILY-73";Tend="2345";Tstart="779";shortTE="F";uid="0ff082be-e596-449d-8ce2-15e371ffdcb4"
CAJEWF010000015.1	RepeatMasker	DNA/CMC-EnSpm	8274499	8274621	504	-	.	ID="RND-6_FAMILY-10526";Tend="1267";Tstart="1148";shortTE="F";uid="c002815e-679b-4109-926b-1bce662bf20e"
CAJEWF010000015.1	RepeatMasker	DNA/CMC-EnSpm	5374368	5374641	1761	-	.	ID="RND-1_FAMILY-56";Tend="1158";Tstart="893";shortTE="F";uid="08f3695f-ed1e-46a5-998f-178bf12a9e10"
CAJEWF010000015.1	RepeatMasker	DNA/TcMar-Pogo	8054002	8054456	1931	-	.	ID="RND-6_FAMILY-4941";Tend="2122";Tstart="1683";shortTE="F";uid="2484c2d3-ba85-443a-b99e-f716b9d9e671"
CAJEWF010000015.1	RepeatMasker	DNA/TcMar-Tc2	5499663	5499891	1492	-	.	ID="RND-3_FAMILY-8";Tend="1147";Tstart="919";shortTE="F";uid="c67afaa6-6c7e-4ad1-8728-d14c4b5aecd8"
CAJEWF010000015.1	RepeatMasker	DNA	3183592	3183848	1196	-	.	ID="DNA-5_BTA";Tend="255";Tstart="1";shortTE="F";uid="7d124311-242a-42f3-84c0-38a927a25d95"
CAJEWF010000015.1	RepeatMasker	Unknown	3622828	3623071	1626	-	.	ID="RND-1_FAMILY-328";Tend="1174";Tstart="931";shortTE="F";uid="e159e652-26a3-40b5-8d4f-e679aef460aa"
CAJEWF010000015.1	RepeatMasker	DNA	2385596	2385696	465	-	.	ID="RND-1_FAMILY-535";Tend="1443";Tstart="1344";shortTE="F";uid="bd746469-3279-493d-9e53-c7b129cf7626"
CAJEWF010000015.1	RepeatMasker	DNA	1749956	1750255	1229	-	.	ID="RND-1_FAMILY-822";Tend="4882";Tstart="4603";shortTE="F";uid="545930b1-cfa9-403f-98fe-f3805a4ef2c8"
CAJEWF010000015.1	RepeatMasker	LINE/Dong-R4	3571052	3571243	575	-	.	ID="RND-6_FAMILY-10729";Tend="1153";Tstart="965";shortTE="F";uid="31d2659c-c061-4327-aa5c-93454aa94b5e"
CAJEWF010000015.1	RepeatMasker	Unknown	8366087	8366216	544	-	.	ID="RND-1_FAMILY-920";Tend="1247";Tstart="1113";shortTE="F";uid="f51191f7-9cd1-4e49-82ca-ad5456abcaca"
CAJEWF010000015.1	RepeatMasker	DNA/TcMar-Tigger	1483862	1483997	705	-	.	ID="RND-5_FAMILY-1880";Tend="767";Tstart="638";shortTE="F";uid="94532d2f-55e9-4a62-826a-6daccb1c01e2"
CAJEWF010000015.1	RepeatMasker	DNA/TcMar-Tc1	6895169	6895346	1045	-	.	ID="RND-4_FAMILY-1919";Tend="1102";Tstart="908";shortTE="F";uid="72cf16ca-ebb9-430a-8683-dfdcc3312f19"
CAJEWF010000015.1	RepeatMasker	DNA	588889	589030	692	-	.	ID="RND-4_FAMILY-746";Tend="1100";Tstart="959";shortTE="F";uid="27eb578d-bea0-4c0e-9026-f4c9239e3c0f"
CAJEWF010000015.1	RepeatMasker	Unknown	4070845	4071263	1705	-	.	ID="RND-6_FAMILY-270";Tend="1347";Tstart="931";shortTE="F";uid="cb59ac1a-6b29-4577-9484-5209c30f6e28"
CAJEWF010000015.1	RepeatMasker	DNA/CMC-EnSpm	8785232	8785530	1583	-	.	ID="rnd-2_family-41";Tend="1262";Tstart="936";shortTE="F";uid="42ce649c-814d-46bc-b4da-686d093eaba8"
CAJEWF010000015.1	RepeatMasker	DNA/CMC	4585688	4585924	1327	-	.	ID="RND-5_FAMILY-957";Tend="1089";Tstart="855";shortTE="F";uid="beee2e3c-1c74-4539-a418-a8c2d92a627a"
CAJEWF010000015.1	RepeatMasker	Unknown	3791749	3792169	1625	-	.	ID="RND-1_FAMILY-286";Tend="1330";Tstart="920";shortTE="F";uid="318ef9f8-79df-4256-9422-0c69a5474251"
CAJEWF010000015.1	RepeatMasker	DNA/PIF-Spy	7677086	7679542	21436	-	.	ID="RND-5_FAMILY-1491";Tend="3231";Tstart="785";shortTE="F";uid="dbc15386-9df4-4820-ac10-ac6597c21c51"
CAJEWF010000015.1	RepeatMasker	DNA/CMC-EnSpm	1986201	1986450	1697	-	.	ID="RND-6_FAMILY-737";Tend="1153";Tstart="893";shortTE="F";uid="da0e157f-b9d0-4707-87f0-8b3190add886"
CAJEWF010000015.1	RepeatMasker	DNA/CMC-EnSpm	280237	280399	1065	-	.	ID="RND-6_FAMILY-1912";Tend="1116";Tstart="953";shortTE="F";uid="e12ce830-724a-42f3-899e-e591f119c72a"
CAJEWF010000015.1	RepeatMasker	DNA	1752934	1753344	2769	-	.	ID="RND-1_FAMILY-86";Tend="1354";Tstart="954";shortTE="F";uid="4d0ea775-dbe7-4966-8fa7-561eef89d490"
CAJEWF010000015.1	RepeatMasker	DNA	2210312	2210559	726	-	.	ID="DNA-11_BTA";TEgroup="ctg_15%7CDNA-11_BTA%7C3";Tend="551";Tstart="35";shortTE="F";uid="c94b95c8-6bab-428a-bcda-0aef1395cf55"
CAJEWF010000015.1	RepeatMasker	Unknown	770558	770712	744	-	.	ID="RND-6_FAMILY-773";Tend="1336";Tstart="1183";shortTE="F";uid="1ed7e25c-aabe-4f6a-bb49-7fb2b020afbb"
CAJEWF010000015.1	RepeatMasker	DNA/Sola-2	9551610	9551778	1186	-	.	ID="RND-6_FAMILY-4127";Tend="873";Tstart="705";shortTE="F";uid="3df92daa-160e-46fe-9612-c3a4ea2b31bb"
CAJEWF010000015.1	RepeatMasker	DNA/Academ-1	10105367	10105587	537	-	.	ID="RND-6_FAMILY-500";Tend="413";Tstart="186";shortTE="F";uid="4ad7d2c0-d6f6-4c2c-86c1-50fda8a80473"
CAJEWF010000015.1	RepeatMasker	Unknown	5841485	5841763	2129	-	.	ID="RND-1_FAMILY-246";Tend="1129";Tstart="851";shortTE="F";uid="3f4494ac-eb7f-4dca-afb8-3d188001c11a"
CAJEWF010000015.1	RepeatMasker	DNA/hAT-Tip100	6427384	6428116	4350	-	.	ID="HAT-N2_BTA";Tend="825";Tstart="98";shortTE="F";uid="aac9f753-7996-4888-8d88-d97f7e34f0b8"
CAJEWF010000015.1	RepeatMasker	DNA/CMC-EnSpm	6175207	6175374	810	-	.	ID="RND-5_FAMILY-1102";Tend="1903";Tstart="1746";shortTE="F";uid="7f328182-6a37-4738-9df3-057bb080feb4"
CAJEWF010000015.1	RepeatMasker	DNA/hAT-Tip100	2602540	2602784	1019	-	.	ID="RND-6_FAMILY-6685";Tend="1073";Tstart="827";shortTE="F";uid="f0aca3f6-7451-4b68-8fa5-c9bece434d70"
CAJEWF010000015.1	RepeatMasker	DNA/CMC-EnSpm	8822305	8822578	774	-	.	ID="RND-6_FAMILY-1077";Tend="1172";Tstart="911";shortTE="F";uid="976946ab-077f-4eff-abe0-10345af04edd"
CAJEWF010000015.1	RepeatMasker	Unknown	5653350	5653475	634	-	.	ID="RND-6_FAMILY-5162";Tend="4197";Tstart="4062";shortTE="F";uid="4565684c-21f7-40de-8599-b1bee9b31b19"
CAJEWF010000015.1	RepeatMasker	Unknown	9951630	9953568	16233	-	.	ID="RND-5_FAMILY-2069";Tend="2690";Tstart="750";shortTE="F";uid="c81d7bf3-9eee-414d-8b33-92cfce04ef17"
CAJEWF010000015.1	RepeatMasker	DNA/Sola-2	399708	399926	7149	-	.	ID="RND-6_FAMILY-227";Tend="1127";Tstart="669";shortTE="F";uid="26c8a123-2a77-4d95-ba85-a593d7690df7"
CAJEWF010000015.1	RepeatMasker	Unknown	5252767	5252955	696	-	.	ID="RND-4_FAMILY-1003";Tend="1135";Tstart="883";shortTE="F";uid="9386e29d-4e03-41e0-b77d-8d6638a31200"
CAJEWF010000015.1	RepeatMasker	DNA/CMC-EnSpm	5172580	5172742	1354	-	.	ID="RND-6_FAMILY-1912";Tend="1116";Tstart="954";shortTE="F";uid="763856aa-7dcd-43b0-a1bf-7b4b650f92a1"
CAJEWF010000015.1	RepeatMasker	DNA/CMC-Transib	6137378	6137492	410	-	.	ID="TRANSIB1_DMOJ";Tend="2066";Tstart="1952";shortTE="F";uid="841d59fa-e80c-4748-9bd7-012adca2c50a"
CAJEWF010000015.1	RepeatMasker	LTR/Gypsy	8565023	8565288	1633	-	.	ID="RND-5_FAMILY-56";Tend="1057";Tstart="787";shortTE="F";uid="bad046bb-dd4b-4620-b862-d83c2b960c91"
CAJEWF010000015.1	RepeatMasker	DNA/CMC-EnSpm	4316059	4316393	647	-	.	ID="RND-1_FAMILY-516";Tend="1233";Tstart="907";shortTE="F";uid="5c9bccf8-edd2-4d3d-a22c-d8bff9640525"
CAJEWF010000015.1	RepeatMasker	DNA/Sola-2	3938477	3938715	854	-	.	ID="RND-1_FAMILY-227";Tend="1836";Tstart="1588";shortTE="F";uid="11dd9222-8885-4c7a-9975-99c515f710cd"
CAJEWF010000015.1	RepeatMasker	DNA/CMC-Transib	4475363	4475542	1001	-	.	ID="RND-5_FAMILY-2303";Tend="931";Tstart="748";shortTE="F";uid="6b3dd95f-17f8-4560-972c-1ec40f399946"
CAJEWF010000015.1	RepeatMasker	DNA	1770037	1770183	637	-	.	ID="RND-5_FAMILY-743";Tend="2278";Tstart="2132";shortTE="F";uid="70684082-b4d5-4341-b32c-92b2fa490674"
CAJEWF010000015.1	RepeatMasker	Unknown	2344426	2344559	1033	-	.	ID="RND-1_FAMILY-22";Tend="968";Tstart="829";shortTE="F";uid="329c1471-7300-48c9-9c51-66ec4772330e"
CAJEWF010000015.1	RepeatMasker	Unknown	2703911	2704173	1496	-	.	ID="RND-1_FAMILY-253";Tend="1136";Tstart="872";shortTE="F";uid="ed61d349-5e0e-4c77-8044-ab05b3f81357"
CAJEWF010000015.1	RepeatMasker	DNA/Sola-2	2024978	2025238	856	-	.	ID="RND-1_FAMILY-227";Tend="1839";Tstart="1578";shortTE="F";uid="8d86ca2c-0b46-4757-9855-0aa097d86297"
CAJEWF010000015.1	RepeatMasker	DNA/Kolobok	2033792	2034073	1734	-	.	ID="RND-6_FAMILY-6547";Tend="961";Tstart="657";shortTE="F";uid="bc05e61b-b401-4496-9d93-f0910166286a"
CAJEWF010000015.1	RepeatMasker	RC/Helitron	8270164	8270338	876	-	.	ID="RND-6_FAMILY-103";Tend="1635";Tstart="1450";shortTE="F";uid="8a4c933a-a9e3-48f6-a747-ce2df85b7117"
CAJEWF010000015.1	RepeatMasker	DNA	7706442	7706598	1047	-	.	ID="DNA-11_BTA";Tend="551";Tstart="395";shortTE="F";uid="eb05c370-8296-44d8-85f6-d6cce0e43e74"
CAJEWF010000015.1	RepeatMasker	Unknown	1347302	1347601	1627	-	.	ID="RND-1_FAMILY-469";Tend="1120";Tstart="817";shortTE="F";uid="f30e3529-fb11-42e0-94e2-148dfc5c61a5"
CAJEWF010000015.1	RepeatMasker	Unknown	7913155	7913418	1405	-	.	ID="RND-1_FAMILY-502";Tend="1163";Tstart="861";shortTE="F";uid="d3a526b1-6734-4cf6-b02c-801146e65ed8"
CAJEWF010000015.1	RepeatMasker	DNA	6653069	6653229	408	-	.	ID="RND-6_FAMILY-5164";Tend="3870";Tstart="3703";shortTE="F";uid="fbf4a93f-bd54-4699-bfbe-708c0d92bdf3"
CAJEWF010000015.1	RepeatMasker	DNA	6952421	6952670	813	-	.	ID="DNA-4_BTA";Tend="550";Tstart="299";shortTE="F";uid="5166f60f-563b-4a8f-9fcd-cff78e656048"
CAJEWF010000015.1	RepeatMasker	DNA/CMC	6915771	6915992	1778	-	.	ID="ENSPM-N1_BTA";Tend="222";Tstart="1";shortTE="F";uid="98fea3c9-8a37-49a0-bd6e-f909c58a7c09"
CAJEWF010000015.1	RepeatMasker	DNA	10630936	10631116	465	-	.	ID="RND-6_FAMILY-3089";Tend="2428";Tstart="2252";shortTE="F";uid="a514bc2c-0a59-49ef-9f03-975fdf587f87"
CAJEWF010000015.1	RepeatMasker	DNA/TcMar-Tc1	379316	379474	649	-	.	ID="RND-4_FAMILY-1919";Tend="1104";Tstart="901";shortTE="F";uid="e6787e34-e942-4bdb-98bb-c84c38127c7d"
CAJEWF010000015.1	RepeatMasker	DNA	8584288	8584545	1748	-	.	ID="RND-1_FAMILY-59";Tend="1241";Tstart="987";shortTE="F";uid="b80e7c69-a2ae-47e1-b2b2-c13a18d2faa8"
CAJEWF010000015.1	RepeatMasker	LTR/Gypsy	4763387	4763641	1918	-	.	ID="RND-6_FAMILY-4518";Tend="1153";Tstart="899";shortTE="F";uid="7acc907b-634b-47d0-954d-58fe70461c62"
CAJEWF010000015.1	RepeatMasker	Unknown	313558	313805	1072	-	.	ID="RND-6_FAMILY-694";Tend="1212";Tstart="909";shortTE="F";uid="3f15b9d2-3c5a-43db-9316-5814f6ee322d"
CAJEWF010000015.1	RepeatMasker	DNA/hAT-Tip100	7551909	7552691	5328	-	.	ID="HAT-N2_BTA";Tend="825";Tstart="1";shortTE="F";uid="774530fa-52f7-491f-8086-0f27b0668ad1"
CAJEWF010000015.1	RepeatMasker	DNA	10189735	10189881	903	-	.	ID="RND-5_FAMILY-1623";Tend="2139";Tstart="1997";shortTE="F";uid="401d7613-e1c0-4eeb-8252-f12de6d44da3"
CAJEWF010000015.1	RepeatMasker	Unknown	1820628	1820929	446	-	.	ID="RND-3_FAMILY-330";Tend="1338";Tstart="1035";shortTE="F";uid="cfd676a9-5bba-4d8b-940b-a1dd8b5d2146"
CAJEWF010000015.1	RepeatMasker	Unknown	2462918	2463253	2013	-	.	ID="RND-1_FAMILY-96";Tend="1248";Tstart="906";shortTE="F";uid="99b504c4-0374-422b-bda7-4796412e4bbc"
CAJEWF010000015.1	RepeatMasker	DNA/hAT-Tip100	4543648	4544593	7459	-	.	ID="RND-1_FAMILY-49";Tend="1862";Tstart="914";shortTE="F";uid="251e3ad5-996d-4ad3-ab70-1c9cd0b527a3"
CAJEWF010000015.1	RepeatMasker	DNA	2546103	2546559	1009	-	.	ID="RND-5_FAMILY-2631";Tend="6435";Tstart="5972";shortTE="F";uid="37d20da5-d52c-4008-9501-f88445055837"
CAJEWF010000015.1	RepeatMasker	LTR/Gypsy	10003414	10003709	1591	-	.	ID="RND-6_FAMILY-1646";Tend="1241";Tstart="976";shortTE="F";uid="571fdb9d-ebcd-4f99-bce1-eb09459373b7"
CAJEWF010000015.1	RepeatMasker	LTR/Gypsy	7609905	7610074	708	-	.	ID="RND-3_FAMILY-25";Tend="1245";Tstart="1075";shortTE="F";uid="feb9fea5-47e7-4b07-a4b0-bc2bd5f3325b"
CAJEWF010000015.1	RepeatMasker	Unknown	8565621	8565871	1615	-	.	ID="RND-6_FAMILY-1777";Tend="1281";Tstart="1027";shortTE="F";uid="d8674101-abc7-4e2f-90f6-dbb04ca6701f"
CAJEWF010000015.1	RepeatMasker	Unknown	716283	716421	978	-	.	ID="RND-1_FAMILY-27";Tend="1048";Tstart="910";shortTE="F";uid="a8b16e54-e65b-4a39-84c1-a06ffe692f07"
CAJEWF010000015.1	RepeatMasker	DNA	8165222	8165466	1910	-	.	ID="RND-3_FAMILY-135";Tend="1163";Tstart="923";shortTE="F";uid="64574a3f-08ed-478f-9461-45934e443aa4"
CAJEWF010000015.1	RepeatMasker	LINE/L2	8183196	8183465	430	-	.	ID="L2B-1_BTA";Tend="3869";Tstart="3596";shortTE="F";uid="9d084909-be8c-448c-b016-b0429ef4089e"
CAJEWF010000015.1	RepeatMasker	DNA/PIF-Spy	284405	284572	810	-	.	ID="RND-1_FAMILY-204";Tend="788";Tstart="620";shortTE="F";uid="458ba2de-94a2-44dd-86f8-3b024ce50b8d"
CAJEWF010000015.1	RepeatMasker	LTR/Gypsy	1747711	1747966	1516	-	.	ID="RND-6_FAMILY-417";Tend="1164";Tstart="909";shortTE="F";uid="75ca4b79-65bb-4556-aa5a-dd5f5cb92b0c"
CAJEWF010000015.1	RepeatMasker	Unknown	7523247	7524847	12747	-	.	ID="RND-6_FAMILY-1662";Tend="2428";Tstart="804";shortTE="F";uid="02c7965d-d6ad-4170-80e0-43907cb220d1"
CAJEWF010000015.1	RepeatMasker	DNA/hAT-Tip100	7168417	7168654	1785	-	.	ID="RND-6_FAMILY-6685";Tend="1066";Tstart="829";shortTE="F";uid="eae7e37c-ab86-42e5-b1e4-9cade96f0e02"
CAJEWF010000015.1	RepeatMasker	DNA/MULE-MuDR	5817001	5817341	2492	-	.	ID="RND-6_FAMILY-15083";Tend="1230";Tstart="888";shortTE="F";uid="e4707936-2f17-4d77-bfec-f09cc4cb1976"
CAJEWF010000015.1	RepeatMasker	DNA/Crypton-V	5029949	5030329	1722	-	.	ID="RND-5_FAMILY-7872";Tend="2091";Tstart="1707";shortTE="F";uid="5e9795c4-fb95-4500-98c1-1b12bd81b439"
CAJEWF010000015.1	RepeatMasker	Unknown	8104497	8104781	1821	-	.	ID="RND-6_FAMILY-2207";Tend="1241";Tstart="941";shortTE="F";uid="c271293b-ed20-47bb-9f7a-c00b70227f6c"
CAJEWF010000015.1	RepeatMasker	DNA	4103639	4103869	1017	-	.	ID="RND-4_FAMILY-1065";Tend="1201";Tstart="972";shortTE="F";uid="a0ae4ee5-ccf7-462e-9e20-41a8e0a18dc6"
CAJEWF010000015.1	RepeatMasker	DNA/Zator	8487343	8487504	540	-	.	ID="RND-1_FAMILY-287";Tend="1654";Tstart="1484";shortTE="F";uid="8c0e781d-da48-4f5a-83d8-dd2361bce2cd"
CAJEWF010000015.1	RepeatMasker	DNA	10035179	10035378	1083	-	.	ID="RND-1_FAMILY-769";Tend="4255";Tstart="4057";shortTE="F";uid="02c6db33-a8f3-4a44-9a32-c7dc921f0d87"
CAJEWF010000015.1	RepeatMasker	Unknown	1080172	1080703	691	-	.	ID="RND-1_FAMILY-36";TEgroup="ctg_15%7CRND-1_FAMILY-36%7C1";Tend="1208";Tstart="994";shortTE="F";uid="b4db0d66-8784-43e2-b5e7-a6686e09dcc9"
CAJEWF010000015.1	RepeatMasker	Unknown	7606297	7606543	1220	-	.	ID="RND-1_FAMILY-36";Tend="1206";Tstart="951";shortTE="F";uid="4c98a89f-c7fe-41ba-ae97-0f153a56d133"
CAJEWF010000015.1	RepeatMasker	LINE/L2	552129	552394	2169	-	.	ID="RND-1_FAMILY-164";Tend="1178";Tstart="914";shortTE="F";uid="8eb67c69-e586-4638-bbf4-5d723e851873"
CAJEWF010000015.1	RepeatMasker	DNA	1404249	1404493	1080	-	.	ID="DNA-5_BTA";Tend="255";Tstart="1";shortTE="F";uid="a626f94a-ab27-4a2a-963a-d731f8578f10"
CAJEWF010000015.1	RepeatMasker	Unknown	9517643	9517749	471	-	.	ID="RND-6_FAMILY-595";TEgroup="ctg_15%7CRND-6_FAMILY-595%7C2";Tend="1131";Tstart="846";shortTE="T";uid="1d5249b8-6928-4756-9079-d300f3b951c8"
CAJEWF010000015.1	RepeatMasker	DNA	8991738	8992039	1336	-	.	ID="RND-6_FAMILY-9444";Tend="2778";Tstart="2490";shortTE="F";uid="700d7247-cb18-41d5-82cc-de155c016d62"
CAJEWF010000015.1	RepeatMasker	RC/Helitron	8773353	8777239	3793	-	.	ID="HELITRON-1_AP";Tend="4377";Tstart="7";shortTE="F";uid="92986ae0-b4b8-454a-a8da-456eb19ce122"
CAJEWF010000015.1	RepeatMasker	DNA/TcMar-Tc1	2784348	2784537	1097	-	.	ID="RND-4_FAMILY-168";Tend="1152";Tstart="965";shortTE="F";uid="c7175184-caf2-481c-adb5-1d2fc8601a56"
CAJEWF010000015.1	RepeatMasker	DNA	7087850	7088015	437	-	.	ID="RND-5_FAMILY-1297";Tend="3258";Tstart="3093";shortTE="F";uid="7f5d110c-42cc-4b44-aa9c-c6457a1045a2"
CAJEWF010000015.1	RepeatMasker	Unknown	2383414	2383653	1556	-	.	ID="RND-3_FAMILY-154";Tend="1203";Tstart="962";shortTE="F";uid="550dc1d1-50a6-40a3-981c-7b5f0d9a9be4"
CAJEWF010000015.1	RepeatMasker	DNA	18871	19914	7736	-	.	ID="RND-1_FAMILY-491";Tend="1877";Tstart="851";shortTE="F";uid="0d109d8a-853b-45b5-8324-fd9a674bb6df"
CAJEWF010000015.1	RepeatMasker	Unknown	4106950	4107216	1546	-	.	ID="RND-1_FAMILY-253";Tend="1134";Tstart="872";shortTE="F";uid="0a84cc52-b87a-4d8c-bb1b-4a48ee74ffa8"
CAJEWF010000015.1	RepeatMasker	Unknown	2721963	2722169	1096	-	.	ID="RND-1_FAMILY-131";Tend="1159";Tstart="948";shortTE="F";uid="3b2c392e-4172-497d-ab51-e8c095a08937"
CAJEWF010000015.1	RepeatMasker	Unknown	284572	285003	3091	-	.	ID="RND-1_FAMILY-859";Tend="1602";Tstart="1184";shortTE="F";uid="81229ad1-c18f-4f60-9eaf-a94cbca16afe"
CAJEWF010000015.1	RepeatMasker	DNA/CMC-EnSpm	4638996	4639259	1533	-	.	ID="RND-1_FAMILY-56";Tend="1161";Tstart="897";shortTE="F";uid="8b5da192-f4c0-4ecd-86e4-3044c1cc1154"
CAJEWF010000015.1	RepeatMasker	DNA/CMC-EnSpm	1790549	1790662	622	-	.	ID="RND-6_FAMILY-4914";Tend="3622";Tstart="3512";shortTE="F";uid="a8cb3407-a73f-4441-a424-09adb7e22826"
CAJEWF010000015.1	RepeatMasker	DNA/TcMar-Mariner	9320316	9320548	681	-	.	ID="rnd-1_family-547";Tend="2068";Tstart="1719";shortTE="F";uid="4c876515-2dd8-406a-8d96-05eccb3f30b7"
CAJEWF010000015.1	RepeatMasker	LINE/Dong-R4	9343262	9343613	982	-	.	ID="RND-6_FAMILY-1027";Tend="1489";Tstart="1114";shortTE="F";uid="638a08b9-fb93-40cb-a534-92e667f96567"
CAJEWF010000015.1	RepeatMasker	DNA	4114107	4114292	540	-	.	ID="RND-5_FAMILY-149";Tend="1147";Tstart="991";shortTE="F";uid="146a4100-1c13-4f0d-9ea3-89c1c7c8753d"
CAJEWF010000015.1	RepeatMasker	Unknown	8631263	8631384	493	-	.	ID="RND-1_FAMILY-695";Tend="1163";Tstart="1049";shortTE="F";uid="5bfaad60-ab27-42cf-99a9-f0d16f718a55"
CAJEWF010000015.1	RepeatMasker	Unknown	1149144	1149364	1585	-	.	ID="RND-1_FAMILY-131";Tend="1166";Tstart="946";shortTE="F";uid="0ee98d9b-4364-4bc0-aca4-80dc3ece1c1b"
CAJEWF010000015.1	RepeatMasker	Unknown	4026193	4026445	1448	-	.	ID="RND-6_FAMILY-694";Tend="1210";Tstart="920";shortTE="F";uid="14f1f1f4-87c0-4e7c-8a41-fed72d82e672"
CAJEWF010000015.1	RepeatMasker	Unknown	4890690	4890997	1025	-	.	ID="RND-5_FAMILY-38";Tend="1229";Tstart="935";shortTE="F";uid="79ddc7fe-2627-47dd-b6ce-7e5ae3660b1d"
CAJEWF010000015.1	RepeatMasker	DNA/hAT-Tip100	3497003	3497219	650	-	.	ID="HAT-N2_BTA";Tend="219";Tstart="7";shortTE="F";uid="05016d7c-3f4d-499f-bbad-3c12e2492224"
CAJEWF010000015.1	RepeatMasker	RC/Helitron	1939680	1939955	466	-	.	ID="RND-6_FAMILY-7209";Tend="1304";Tstart="1021";shortTE="F";uid="cfc518f7-ef14-4a96-8ae1-acb6bf0e600f"
CAJEWF010000015.1	RepeatMasker	LTR/Gypsy	1134557	1134809	1754	-	.	ID="RND-5_FAMILY-1051";Tend="1189";Tstart="937";shortTE="F";uid="e4d59148-e2e2-4088-a3cb-ae867d55d320"
CAJEWF010000015.1	RepeatMasker	Unknown	3883664	3884360	6427	-	.	ID="RND-1_FAMILY-238";Tend="1629";Tstart="931";shortTE="F";uid="718651da-a4bd-448c-a280-5953301ffc62"
CAJEWF010000015.1	RepeatMasker	DNA/hAT-Tip100	7324408	7324646	675	-	.	ID="RND-5_FAMILY-926";Tend="1618";Tstart="1380";shortTE="F";uid="fac08f9a-0536-4380-a089-0bf5cc934bc6"
CAJEWF010000015.1	RepeatMasker	Unknown	582247	582380	540	-	.	ID="RND-1_FAMILY-27";Tend="1043";Tstart="907";shortTE="F";uid="c386eb47-0946-4c0d-b71e-f016e9b66684"
CAJEWF010000015.1	RepeatMasker	DNA/CMC-EnSpm	7914922	7915167	1563	-	.	ID="RND-2_FAMILY-41";Tend="1262";Tstart="1002";shortTE="F";uid="88964b40-8998-4eab-a669-37bd18eae418"
CAJEWF010000015.1	RepeatMasker	LTR/Gypsy	2067877	2068267	661	-	.	ID="RND-3_FAMILY-29";Tend="1335";Tstart="939";shortTE="F";uid="92342a25-7d1d-47d6-95d9-8c17ac893bdd"
CAJEWF010000015.1	RepeatMasker	DNA/PIF-Harbinger	8787061	8787281	1504	-	.	ID="RND-4_FAMILY-1090";Tend="1170";Tstart="950";shortTE="F";uid="2789dc8c-9eb5-4f82-a4fd-af29976e0a29"
CAJEWF010000015.1	RepeatMasker	DNA	3157699	3158058	2080	-	.	ID="RND-1_FAMILY-86";Tend="1357";Tstart="1003";shortTE="F";uid="bbdf7edc-7197-4d3d-897e-f929d12050a8"
CAJEWF010000015.1	RepeatMasker	Unknown	10746498	10746824	2133	-	.	ID="RND-1_FAMILY-377";Tend="1290";Tstart="955";shortTE="F";uid="9c292f00-cee6-42e7-8c3e-1378f6746e0f"
CAJEWF010000015.1	RepeatMasker	DNA	1419011	1419397	2701	-	.	ID="RND-6_FAMILY-26";Tend="1299";Tstart="907";shortTE="F";uid="2f6362bb-1555-4743-b666-212ba3de6252"
CAJEWF010000015.1	RepeatMasker	DNA/CMC	868509	868764	2128	-	.	ID="RND-5_FAMILY-844";Tend="1108";Tstart="854";shortTE="F";uid="098a28bd-eed8-4845-8cb0-e521c1e2f9a3"
CAJEWF010000015.1	RepeatMasker	Unknown	2408384	2408620	1359	-	.	ID="RND-5_FAMILY-1778";Tend="1149";Tstart="901";shortTE="F";uid="c0af1b28-4ca5-4f31-a55a-6e4c351f8077"
CAJEWF010000015.1	RepeatMasker	Unknown	7586281	7586573	2034	-	.	ID="RND-3_FAMILY-258";Tend="1073";Tstart="773";shortTE="F";uid="d9ed2b4e-15ef-43b5-8795-2caf14ebcde3"
CAJEWF010000015.1	RepeatMasker	DNA	5904833	5904981	441	-	.	ID="RND-6_FAMILY-2075";Tend="1381";Tstart="1236";shortTE="F";uid="c03273f9-884b-43e2-8f4a-4c67cae953d4"
CAJEWF010000015.1	RepeatMasker	DNA	6779581	6779831	461	-	.	ID="DNA-5_BTA";Tend="253";Tstart="2";shortTE="F";uid="d565c94d-41c7-4c2c-b151-2f502be63d51"
CAJEWF010000015.1	RepeatMasker	RC/Helitron	4965218	4965501	1523	-	.	ID="RND-6_FAMILY-3076";Tend="991";Tstart="711";shortTE="F";uid="66f62534-31d5-4247-bfdb-467f95f338b2"
CAJEWF010000015.1	RepeatMasker	DNA/hAT-Tip100	1560316	1560500	445	-	.	ID="RND-6_FAMILY-5722";Tend="1462";Tstart="1257";shortTE="F";uid="42a10978-c398-4a85-b137-da7a32851ac5"
CAJEWF010000015.1	RepeatMasker	Unknown	924949	925113	1269	-	.	ID="RND-4_FAMILY-384";Tend="1006";Tstart="840";shortTE="F";uid="750e0e91-18db-4d28-a1bf-a41f46c0c911"
CAJEWF010000015.1	RepeatMasker	DNA	851233	851461	644	-	.	ID="DNA-5_BTA";Tend="246";Tstart="18";shortTE="F";uid="f8edf6af-1bef-4ec5-9914-9214a7a8707c"
CAJEWF010000015.1	RepeatMasker	Unknown	8802242	8802356	687	-	.	ID="RND-6_FAMILY-12866";Tend="1205";Tstart="1097";shortTE="F";uid="341a7a00-649a-4b0e-95b4-306e4f3e8d56"
CAJEWF010000015.1	RepeatMasker	LTR/Gypsy	879024	879286	1443	-	.	ID="RND-6_FAMILY-1646";Tend="1504";Tstart="1242";shortTE="F";uid="8d17c75b-a0e1-4a76-b092-1f08919c5e10"
CAJEWF010000015.1	RepeatMasker	DNA	5849187	5849653	3253	-	.	ID="DNA-1_BTA";Tend="504";Tstart="1";shortTE="F";uid="1459fe4f-3d2b-4ccd-8162-b9d30f4de854"
CAJEWF010000015.1	RepeatMasker	Unknown	9498818	9500871	16366	-	.	ID="RND-6_FAMILY-1662";Tend="2882";Tstart="808";shortTE="F";uid="6e5c1b31-8a18-402a-a3f4-8be3b825e6cc"
CAJEWF010000015.1	RepeatMasker	DNA/CMC-EnSpm	6567928	6568047	1023	-	.	ID="RND-1_FAMILY-698";Tend="1040";Tstart="921";shortTE="F";uid="be3109d4-19df-40eb-a547-8ad8c8c29f65"
CAJEWF010000015.1	RepeatMasker	DNA/TcMar-Mariner	5081237	5081341	505	-	.	ID="RND-5_FAMILY-2739";Tend="1069";Tstart="961";shortTE="F";uid="e0019d9c-3c81-418a-868f-e238a169018d"
CAJEWF010000015.1	RepeatMasker	LTR/Gypsy	4863179	4863882	2074	-	.	ID="RND-3_FAMILY-29";Tend="1082";Tstart="394";shortTE="F";uid="7807cefa-9e67-4be1-bd08-44812eb7f0c8"
CAJEWF010000015.1	RepeatMasker	DNA	1606668	1606812	731	-	.	ID="DNA-9_BTA";Tend="147";Tstart="5";shortTE="F";uid="e67ff63e-4122-48ea-9a0d-cfbb36f6ccb1"
CAJEWF010000015.1	RepeatMasker	RC/Helitron	3344089	3344537	2063	-	.	ID="RND-4_FAMILY-1138";Tend="1310";Tstart="860";shortTE="F";uid="7a42a5e4-b649-4b50-a18d-de438398373e"
CAJEWF010000015.1	RepeatMasker	Unknown	7062453	7062680	1294	-	.	ID="RND-4_FAMILY-59";Tend="1120";Tstart="889";shortTE="F";uid="7d9fbf72-1ad5-4ec4-b7c4-4d7971fc7015"
CAJEWF010000015.1	RepeatMasker	Unknown	9289889	9290179	1517	-	.	ID="RND-3_FAMILY-258";Tend="1073";Tstart="763";shortTE="F";uid="dada88be-f6f6-424e-b33b-db45912ff3fa"
CAJEWF010000015.1	RepeatMasker	DNA/Zator	7071791	7071956	431	-	.	ID="RND-1_FAMILY-287";Tend="1660";Tstart="1489";shortTE="F";uid="15f112e8-a946-4391-a46a-6e45eb95fc6c"
CAJEWF010000015.1	RepeatMasker	DNA	9130241	9130378	874	-	.	ID="RND-5_FAMILY-3769";Tend="2071";Tstart="1937";shortTE="F";uid="39d1e041-3be9-470e-b220-690b36902f94"
CAJEWF010000015.1	RepeatMasker	Unknown	447357	447464	789	-	.	ID="RND-6_FAMILY-951";Tend="1196";Tstart="1089";shortTE="F";uid="e82ab9c3-5ced-4340-b88e-557c53eafd48"
CAJEWF010000015.1	RepeatMasker	Unknown	1960663	1960913	810	-	.	ID="RND-3_FAMILY-154";Tend="1205";Tstart="959";shortTE="F";uid="c3e2e71c-a230-45be-a764-a9c8aeae4af9"
CAJEWF010000015.1	RepeatMasker	DNA/Kolobok	6801646	6801932	1691	-	.	ID="RND-6_FAMILY-8584";Tend="3867";Tstart="3585";shortTE="F";uid="de102ee6-6756-4c94-86bc-54c05afb3cd2"
CAJEWF010000015.1	RepeatMasker	Unknown	100565	100718	1125	-	.	ID="RND-4_FAMILY-384";Tend="1004";Tstart="851";shortTE="F";uid="376e1b60-b529-4ae0-81c5-08ec94c12280"
CAJEWF010000015.1	RepeatMasker	DNA/CMC-EnSpm	4529888	4530132	1496	-	.	ID="RND-2_FAMILY-41";Tend="1248";Tstart="1001";shortTE="F";uid="3f8c296e-ba7c-48d3-a8e8-8e841d14c6ad"
CAJEWF010000015.1	RepeatMasker	Unknown	2071031	2071196	1190	-	.	ID="RND-4_FAMILY-384";Tend="1001";Tstart="836";shortTE="F";uid="bc844da0-b745-4609-a580-4e14dca9fb1d"
CAJEWF010000015.1	RepeatMasker	Unknown	575443	575637	441	-	.	ID="RND-4_FAMILY-1621";TEgroup="ctg_15%7CRND-4_FAMILY-1621%7C1";Tend="1185";Tstart="868";shortTE="T";uid="1871bf67-0643-4aab-b832-3214dab84d5c"
CAJEWF010000015.1	RepeatMasker	DNA/hAT-Tip100	2027576	2028345	4950	-	.	ID="HAT-N2_BTA";Tend="825";Tstart="1";shortTE="F";uid="647b2df3-e6ba-4fd1-994c-d91268801bbb"
CAJEWF010000015.1	RepeatMasker	DNA/Sola-2	3729479	3729712	906	-	.	ID="RND-1_FAMILY-227";Tend="1834";Tstart="1600";shortTE="F";uid="9d70693e-ec7e-44f2-9b4c-af0e77755d53"
CAJEWF010000015.1	RepeatMasker	Unknown	2280042	2280195	1113	-	.	ID="RND-4_FAMILY-384";Tend="987";Tstart="834";shortTE="F";uid="4b464d11-593e-4cd8-bb0f-e8974cbc5185"
CAJEWF010000015.1	RepeatMasker	RC/Helitron	6525219	6526079	5684	-	.	ID="HELITRON-1N1_BTA";Tend="846";Tstart="1";shortTE="F";uid="594bc51b-002e-4862-a569-d9d87b59f53b"
CAJEWF010000015.1	RepeatMasker	DNA/hAT?	1061164	1061350	864	-	.	ID="RND-1_FAMILY-527";Tend="773";Tstart="619";shortTE="F";uid="805269c7-07c5-46d4-9b73-5cf3d9671bfe"
CAJEWF010000015.1	RepeatMasker	DNA	837129	837630	3895	-	.	ID="DNA-1_BTA";Tend="504";Tstart="3";shortTE="F";uid="b5d8adf9-0f1e-4d24-ad6b-aef0ed8bb468"
CAJEWF010000015.1	RepeatMasker	Unknown	4281655	4282684	4509	-	.	ID="RND-6_FAMILY-830";TEgroup="ctg_15%7CRND-6_FAMILY-830%7C1";Tend="1561";Tstart="403";shortTE="F";uid="83a8f8cc-96ab-427b-b7da-0e0a85153fbb"
CAJEWF010000015.1	RepeatMasker	DNA	690832	690967	905	-	.	ID="RND-6_FAMILY-11069";Tend="1028";Tstart="891";shortTE="F";uid="e544cad9-d705-40eb-863c-aad4ba582c08"
CAJEWF010000015.1	RepeatMasker	DNA/CMC	6699645	6699954	1779	-	.	ID="rnd-1_family-3";Tend="1170";Tstart="836";shortTE="F";uid="9999e1bd-bf9e-4f75-8ad3-afd1fb128c6f"
CAJEWF010000015.1	RepeatMasker	Unknown	785406	785773	1374	-	.	ID="RND-1_FAMILY-39";Tend="1241";Tstart="867";shortTE="F";uid="2a64b48d-1fbf-4f89-a289-27dad0252e86"
CAJEWF010000015.1	RepeatMasker	DNA	2820128	2820257	950	-	.	ID="RND-6_FAMILY-11069";Tend="1029";Tstart="900";shortTE="F";uid="2392e1df-0126-4890-b82a-2db5494c20c6"
CAJEWF010000015.1	RepeatMasker	DNA/Kolobok	2627460	2627636	912	-	.	ID="RND-6_FAMILY-8584";TEgroup="ctg_15%7CRND-6_FAMILY-8584%7C2";Tend="4677";Tstart="4518";shortTE="F";uid="65a96b8b-ac41-49a4-a86b-f9ebebbd7ab3"
CAJEWF010000015.1	RepeatMasker	DNA/CMC	4724629	4724861	1752	-	.	ID="RND-5_FAMILY-957";Tend="1086";Tstart="859";shortTE="F";uid="d1d632ba-c726-4e3a-8852-6a170af71312"
CAJEWF010000015.1	RepeatMasker	DNA	4335141	4335316	859	-	.	ID="RND-6_FAMILY-1976";Tend="3984";Tstart="3809";shortTE="F";uid="652cc513-6948-42a0-a47b-9f4b04a7859d"
CAJEWF010000015.1	RepeatMasker	Unknown	2393950	2394229	1747	-	.	ID="RND-6_FAMILY-9997";Tend="1194";Tstart="932";shortTE="F";uid="79440bbd-2dd2-4447-9b95-a080a6003df4"
CAJEWF010000015.1	RepeatMasker	DNA/CMC-EnSpm	978475	978598	813	-	.	ID="RND-4_FAMILY-447";Tend="1220";Tstart="1096";shortTE="F";uid="6cd9aa4a-e0ad-44c7-b63c-af6b06a7c763"
CAJEWF010000015.1	RepeatMasker	DNA	4063799	4064132	1117	-	.	ID="RND-4_FAMILY-1911";Tend="1171";Tstart="835";shortTE="F";uid="1ca85b5d-76b4-47d5-9440-88745af44a31"
CAJEWF010000015.1	RepeatMasker	DNA/hAT?	2468143	2468343	1110	-	.	ID="hat-n6_bta";Tend="311";Tstart="111";shortTE="F";uid="0a4b8e29-7c9c-4324-bf7a-800c73290a4f"
CAJEWF010000015.1	RepeatMasker	Unknown	4337741	4337893	1137	-	.	ID="RND-1_FAMILY-630";Tend="1252";Tstart="1100";shortTE="F";uid="5c64d0b0-9827-48d7-8a3f-f4a7c3d1f389"
CAJEWF010000015.1	RepeatMasker	Unknown	100980	101315	2826	-	.	ID="RND-1_FAMILY-849";Tend="1184";Tstart="849";shortTE="F";uid="a4543406-3b86-4f5f-93a5-7221bbdfcd59"
CAJEWF010000015.1	RepeatMasker	LTR/Gypsy	8171489	8171747	1782	-	.	ID="RND-6_FAMILY-1649";Tend="1404";Tstart="1142";shortTE="F";uid="b72b89ee-3b88-4007-9ecc-180a8b6e9990"
CAJEWF010000015.1	RepeatMasker	DNA	344096	344370	2096	-	.	ID="DNA-11_BTA";Tend="551";Tstart="277";shortTE="F";uid="091a0efe-82cb-4080-a813-203dbad13f95"
CAJEWF010000015.1	RepeatMasker	LTR/Gypsy	4216611	4216867	920	-	.	ID="RND-3_FAMILY-29";Tend="1337";Tstart="1084";shortTE="F";uid="59c0fb60-819b-4156-b11a-cf7f72e28224"
CAJEWF010000015.1	RepeatMasker	Unknown	4307024	4307235	1386	-	.	ID="RND-1_FAMILY-371";Tend="989";Tstart="778";shortTE="F";uid="99eb927d-f6d2-4125-9ea6-0f9c50d21779"
CAJEWF010000015.1	RepeatMasker	Unknown	2549447	2549907	785	-	.	ID="RND-4_FAMILY-1778";Tend="1345";Tstart="928";shortTE="F";uid="9aab4b73-8986-42fd-8abf-7aadf081697a"
CAJEWF010000015.1	RepeatMasker	RC/Helitron	2426173	2426279	450	-	.	ID="RND-5_FAMILY-4101";Tend="424";Tstart="320";shortTE="F";uid="2e3cc05a-10e8-4346-8852-0447a11c087f"
CAJEWF010000015.1	RepeatMasker	DNA	1254942	1255054	602	-	.	ID="RND-6_FAMILY-116";Tend="2210";Tstart="2098";shortTE="F";uid="027647eb-9974-4e93-9d5d-94a442c5d27e"
CAJEWF010000015.1	RepeatMasker	DNA	891121	891244	973	-	.	ID="RND-6_FAMILY-11069";Tend="1028";Tstart="905";shortTE="F";uid="c402a076-aad8-4df4-bdb7-c2e5a7a63672"
CAJEWF010000015.1	RepeatMasker	Unknown	1884271	1884398	619	-	.	ID="RND-6_FAMILY-5162";Tend="4197";Tstart="4068";shortTE="F";uid="9eb13fea-bc1b-4722-ae5e-30a5bafd7180"
CAJEWF010000015.1	RepeatMasker	DNA/hAT-Tip100	2097603	2097923	1501	-	.	ID="RND-5_FAMILY-4888";Tend="1518";Tstart="1190";shortTE="F";uid="9a5eb5a9-f60b-4ced-9a7e-deec8befe242"
CAJEWF010000015.1	RepeatMasker	DNA/CMC-EnSpm	327460	327588	521	-	.	ID="RND-6_FAMILY-813";Tend="1123";Tstart="997";shortTE="F";uid="e1fbc4f8-4236-44e2-97c6-fa9479e2bbbc"
CAJEWF010000015.1	RepeatMasker	LTR/Pao	1548195	1548775	4064	-	.	ID="RND-4_FAMILY-367";Tend="1512";Tstart="928";shortTE="F";uid="ebeeff15-b2ce-4673-9df6-637306915481"
CAJEWF010000015.1	RepeatMasker	DNA	1970397	1970645	1408	-	.	ID="RND-6_FAMILY-3529";Tend="4269";Tstart="4014";shortTE="F";uid="57fd8919-5ecd-4192-a821-824f1e05ae45"
CAJEWF010000015.1	RepeatMasker	DNA	1988490	1988693	462	-	.	ID="RND-6_FAMILY-4591";Tend="4901";Tstart="4697";shortTE="F";uid="c5ca3fb4-89b1-4100-b0bd-63d73f352f9a"
CAJEWF010000015.1	RepeatMasker	Unknown	4266103	4266454	2396	-	.	ID="RND-1_FAMILY-337";Tend="1339";Tstart="987";shortTE="F";uid="932f1332-9c59-49e3-9153-1600f31cf46d"
CAJEWF010000015.1	RepeatMasker	DNA/hAT?	9040609	9040920	2615	-	.	ID="HAT-N6_BTA";Tend="311";Tstart="1";shortTE="F";uid="a1fe3e18-820e-4609-b02e-557d1617b780"
CAJEWF010000015.1	RepeatMasker	DNA	1868442	1868945	4098	-	.	ID="DNA-1_BTA";Tend="504";Tstart="1";shortTE="F";uid="f402d395-6503-47de-8539-eea1fd74fe47"
CAJEWF010000015.1	RepeatMasker	DNA	2036549	2037856	9159	-	.	ID="RND-5_FAMILY-3498";Tend="4834";Tstart="3561";shortTE="F";uid="7c6d839c-971c-4a09-aaea-1602260b579e"
CAJEWF010000015.1	RepeatMasker	LINE/L2	6035393	6035683	1195	-	.	ID="RND-1_FAMILY-164";Tend="1175";Tstart="917";shortTE="F";uid="6a178ef1-55bc-4690-a6b5-035643cb195d"
CAJEWF010000015.1	RepeatMasker	DNA	103053	103348	918	-	.	ID="RND-4_FAMILY-211";Tend="1081";Tstart="499";shortTE="F";uid="ec414562-1057-433b-8d26-609c45235ddc"
CAJEWF010000015.1	RepeatMasker	Unknown	8873271	8873397	982	-	.	ID="RND-1_FAMILY-445";Tend="1023";Tstart="895";shortTE="F";uid="0f6dfd3e-2a2b-4af7-894a-c57722d5b2af"
CAJEWF010000015.1	RepeatMasker	DNA/CMC-EnSpm	872002	872257	1530	-	.	ID="RND-6_FAMILY-1077";Tend="1166";Tstart="912";shortTE="F";uid="af5b119a-4d9d-48e2-b218-aba08b6651d5"
CAJEWF010000015.1	RepeatMasker	DNA/CMC	8270867	8271098	1498	-	.	ID="RND-5_FAMILY-957";Tend="1087";Tstart="859";shortTE="F";uid="3ab09a82-3e54-4155-beeb-805341673d8e"
CAJEWF010000015.1	RepeatMasker	DNA/hAT?	7853828	7854217	1039	-	.	ID="RND-5_FAMILY-4882";TEgroup="ctg_15%7CRND-5_FAMILY-4882%7C1";Tend="1502";Tstart="935";shortTE="F";uid="d100ee4a-c2b0-4d40-988d-4a647680a12a"
CAJEWF010000015.1	RepeatMasker	Unknown	4374154	4374544	721	-	.	ID="RND-1_FAMILY-27";TEgroup="ctg_15%7CRND-1_FAMILY-27%7C3";Tend="1048";Tstart="905";shortTE="F";uid="1d171d35-b036-48da-a382-e9da3bda59c6"
CAJEWF010000015.1	RepeatMasker	DNA	7084401	7084525	954	-	.	ID="RND-6_FAMILY-11069";Tend="1027";Tstart="902";shortTE="F";uid="56a2c098-fade-419b-bd67-0b8fab1a8484"
CAJEWF010000015.1	RepeatMasker	Unknown	772819	773213	2829	-	.	ID="RND-1_FAMILY-842";Tend="1349";Tstart="942";shortTE="F";uid="62679161-105d-4b55-95c2-2ef1b0f19dcb"
CAJEWF010000015.1	RepeatMasker	Unknown	4752607	4752833	1530	-	.	ID="RND-6_FAMILY-2207";Tend="1177";Tstart="941";shortTE="F";uid="ba649405-7858-4d9d-8ff6-c7009b61d061"
CAJEWF010000015.1	RepeatMasker	DNA	2463549	2463762	1148	-	.	ID="RND-3_FAMILY-135";Tend="1151";Tstart="923";shortTE="F";uid="d4e735c5-e100-41e5-9b4a-dd7fc647089f"
CAJEWF010000015.1	RepeatMasker	DNA/hAT-hATm	10269709	10269836	488	-	.	ID="RND-6_FAMILY-3473";Tend="1396";Tstart="1268";shortTE="F";uid="8677ccd8-2882-4793-9c25-48924b9a9b6f"
CAJEWF010000015.1	RepeatMasker	DNA/CMC-EnSpm	1345157	1345317	676	-	.	ID="RND-1_FAMILY-56";Tend="1056";Tstart="896";shortTE="F";uid="9c90fe92-2872-43c5-bd6c-0fd1a1149d22"
CAJEWF010000015.1	RepeatMasker	DNA	4701250	4701421	711	-	.	ID="RND-4_FAMILY-1880";Tend="1234";Tstart="1047";shortTE="F";uid="d525b960-2c36-4df8-a9c9-f542ef624856"
CAJEWF010000015.1	RepeatMasker	LTR/Gypsy	3164268	3164632	540	-	.	ID="RND-3_FAMILY-443";Tend="1283";Tstart="883";shortTE="F";uid="dfdb347f-2a89-4a70-98b3-8e1fc4b2cc0b"
CAJEWF010000015.1	RepeatMasker	Unknown	3743954	3744149	1110	-	.	ID="RND-3_FAMILY-330";Tend="1330";Tstart="1134";shortTE="F";uid="28e9ba40-7ddc-42bc-bda5-ffc1b0fc6877"
CAJEWF010000015.1	RepeatMasker	Unknown	4134077	4134238	1232	-	.	ID="RND-2_FAMILY-63";Tend="1032";Tstart="870";shortTE="F";uid="b2a6c629-5e5e-467a-9e9c-bfdbc23e2f84"
CAJEWF010000015.1	RepeatMasker	DNA/PIF-Harbinger	1932599	1932834	1434	-	.	ID="RND-4_FAMILY-1090";Tend="1195";Tstart="950";shortTE="F";uid="a2eff14e-2d22-4658-8c1b-8c92241f243c"
CAJEWF010000015.1	RepeatMasker	Unknown	1571425	1571591	1388	-	.	ID="RND-1_FAMILY-404";Tend="940";Tstart="773";shortTE="F";uid="1f4e8200-f3dd-4df9-86bd-296758f43e46"
CAJEWF010000015.1	RepeatMasker	Unknown	1498583	1498805	1066	-	.	ID="RND-4_FAMILY-29";Tend="827";Tstart="599";shortTE="F";uid="d6ac989c-df80-4557-8ff6-e8e0229d64d4"
CAJEWF010000015.1	RepeatMasker	Unknown	2423738	2424039	2315	-	.	ID="RND-1_FAMILY-70";Tend="1224";Tstart="922";shortTE="F";uid="ae37552b-585a-4eeb-b265-d447f3ae23c2"
CAJEWF010000015.1	RepeatMasker	DNA/CMC-EnSpm	4472296	4472710	3152	-	.	ID="ENSPM-N3_BTA";Tend="414";Tstart="1";shortTE="F";uid="2b899bc2-beae-4294-a01a-4f2fc7b30782"
CAJEWF010000015.1	RepeatMasker	DNA/CMC-EnSpm	3596878	3597055	1087	-	.	ID="RND-6_FAMILY-1912";Tend="1128";Tstart="951";shortTE="F";uid="9e6c9c72-cab3-42f9-8bb7-e0fcf029ba4f"
CAJEWF010000015.1	RepeatMasker	DNA/TcMar-Tc1	1379683	1380295	4331	-	.	ID="MARINER-N2_BTA";Tend="617";Tstart="1";shortTE="F";uid="46925f53-bfdb-468a-b0e0-ac82bd1a0411"
CAJEWF010000015.1	RepeatMasker	LTR/Gypsy	7642210	7642318	563	-	.	ID="RND-5_FAMILY-400";Tend="1874";Tstart="1766";shortTE="F";uid="de8c962a-7fee-4df6-be05-e6a60a078d4a"
CAJEWF010000015.1	RepeatMasker	Unknown	4425584	4425826	2087	-	.	ID="RND-1_FAMILY-266";Tend="1112";Tstart="869";shortTE="F";uid="b41177ca-d99a-435c-88d4-4b9c3612dc5b"
CAJEWF010000015.1	RepeatMasker	DNA	6588404	6588657	1304	-	.	ID="RND-1_FAMILY-59";Tend="1241";Tstart="987";shortTE="F";uid="c8175475-8c08-401c-86dc-6dbb6d0c4b6e"
CAJEWF010000015.1	RepeatMasker	DNA	1390166	1390427	2123	-	.	ID="RND-1_FAMILY-59";Tend="1247";Tstart="984";shortTE="F";uid="bd99d02f-5a3a-4385-a880-0150c37a9153"
CAJEWF010000015.1	RepeatMasker	Unknown	5208108	5208389	1164	-	.	ID="RND-3_FAMILY-43";Tend="1219";Tstart="959";shortTE="F";uid="72cb48de-1d85-4362-8e5b-6733950e3c0c"
CAJEWF010000015.1	RepeatMasker	DNA/hAT?	2614714	2615381	4458	-	.	ID="HAT-N5_BTA";Tend="671";Tstart="1";shortTE="F";uid="4efbe61f-dece-4312-8e31-f9cfa337d670"
CAJEWF010000015.1	RepeatMasker	DNA/CMC-EnSpm	3620384	3620507	677	-	.	ID="RND-6_FAMILY-6392";Tend="824";Tstart="701";shortTE="F";uid="4b0ab7cd-c0ff-4bb8-8569-e57af791fffe"
CAJEWF010000015.1	RepeatMasker	DNA	903351	903618	1540	-	.	ID="RND-1_FAMILY-234";Tend="1273";Tstart="955";shortTE="F";uid="8a4bf57f-8981-4eff-a5cf-517106da9c03"
CAJEWF010000015.1	RepeatMasker	Unknown	6349603	6349811	1653	-	.	ID="RND-5_FAMILY-239";Tend="1257";Tstart="1049";shortTE="F";uid="9252933e-d4d2-4ed6-b99d-92ee1e258ac4"
CAJEWF010000015.1	RepeatMasker	Unknown	4019144	4019287	646	-	.	ID="RND-1_FAMILY-27";Tend="1051";Tstart="907";shortTE="F";uid="34d7b2bc-fcb7-4a41-b75b-15d71150ce1d"
CAJEWF010000015.1	RepeatMasker	Unknown	2657504	2657754	1726	-	.	ID="RND-5_FAMILY-1778";Tend="1149";Tstart="899";shortTE="F";uid="dca6099d-0f24-4284-96a1-0448e371d7ea"
CAJEWF010000015.1	RepeatMasker	Unknown	3655583	3655818	1439	-	.	ID="RND-3_FAMILY-154";Tend="1204";Tstart="961";shortTE="F";uid="e618a47a-8f98-4894-9234-c105472d779a"
CAJEWF010000015.1	RepeatMasker	Unknown	661943	662185	1525	-	.	ID="RND-4_FAMILY-226";Tend="1226";Tstart="988";shortTE="F";uid="eb29d26c-6a39-4c33-9743-9bf5bd08eade"
CAJEWF010000015.1	RepeatMasker	DNA	8016938	8017042	564	-	.	ID="rnd-3_family-135";Tend="999";Tstart="888";shortTE="F";uid="f9b9fd82-e90a-497c-a535-5c4f642dd514"
CAJEWF010000015.1	RepeatMasker	Unknown	6053673	6053872	1419	-	.	ID="RND-1_FAMILY-912";Tend="1291";Tstart="1107";shortTE="F";uid="8d16c5aa-701e-4f63-8f1b-c05f848e78fe"
CAJEWF010000015.1	RepeatMasker	DNA/TcMar-Tc1	3254431	3254633	1487	-	.	ID="RND-4_FAMILY-1919";Tend="1101";Tstart="903";shortTE="F";uid="db44b878-acdd-4d36-a1c3-ac65aa36cc96"
CAJEWF010000015.1	RepeatMasker	DNA/TcMar-Tc1	4806757	4806952	1327	-	.	ID="RND-4_FAMILY-1919";Tend="1104";Tstart="901";shortTE="F";uid="f3dcb2c5-3d97-44c0-95e3-a1362c01f187"
CAJEWF010000015.1	RepeatMasker	DNA	1830819	1831058	1179	-	.	ID="RND-4_FAMILY-1880";Tend="1237";Tstart="990";shortTE="F";uid="f61a051f-511f-4bce-bd4a-576a25edd80c"
CAJEWF010000015.1	RepeatMasker	DNA/PIF-Harbinger	3071539	3071641	813	-	.	ID="RND-4_FAMILY-1090";Tend="1188";Tstart="1086";shortTE="F";uid="f4473868-3889-454a-b7c8-b02391f24597"
CAJEWF010000015.1	RepeatMasker	DNA	5186703	5186932	1380	-	.	ID="RND-3_FAMILY-135";Tend="1164";Tstart="928";shortTE="F";uid="5af9d13a-0792-4a65-961a-a80e6172958f"
CAJEWF010000015.1	RepeatMasker	DNA	2656425	2656546	749	-	.	ID="DNA4-17B_BTA";Tend="123";Tstart="1";shortTE="F";uid="2c530498-be67-4e5d-9199-3f48e4dcbbc3"
CAJEWF010000015.1	RepeatMasker	DNA/Kolobok	448194	448527	1525	-	.	ID="RND-6_FAMILY-5387";Tend="2188";Tstart="1835";shortTE="F";uid="c7ef94d9-087e-4367-ba46-4626fb5a6319"
CAJEWF010000015.1	RepeatMasker	DNA/hAT?	2595279	2595783	3940	-	.	ID="RND-6_FAMILY-1168";Tend="1379";Tstart="877";shortTE="F";uid="2a3e68e0-68d1-4e36-9311-c6b6d1de732e"
CAJEWF010000015.1	RepeatMasker	Unknown	2295989	2296510	2242	-	.	ID="RND-4_FAMILY-230";Tend="1809";Tstart="1345";shortTE="F";uid="af721c37-c4d6-495a-9de7-b50bcffbb7c6"
CAJEWF010000015.1	RepeatMasker	DNA/TcMar-Pogo	3454620	3455237	3710	-	.	ID="RND-1_FAMILY-572";Tend="1566";Tstart="931";shortTE="F";uid="3f85cc59-0144-4dcb-9ab2-a46c7d94a41d"
CAJEWF010000015.1	RepeatMasker	DNA	1411262	1411399	879	-	.	ID="RND-1_FAMILY-59";Tend="1248";Tstart="1110";shortTE="F";uid="b6d3f055-183d-4580-97f2-d318b807f38f"
CAJEWF010000015.1	RepeatMasker	RC/Helitron	5753493	5753908	1675	-	.	ID="RND-5_FAMILY-4101";Tend="1366";Tstart="948";shortTE="F";uid="929af13f-0c43-4584-b16c-9e28bcbe28a6"
CAJEWF010000015.1	RepeatMasker	DNA/PIF-Spy	8919705	8919833	1028	-	.	ID="RND-6_FAMILY-1161";Tend="7159";Tstart="7052";shortTE="F";uid="27d153ac-13b6-489c-a389-aa75dfb0d46b"
CAJEWF010000015.1	RepeatMasker	DNA	4852365	4852552	772	-	.	ID="RND-2_FAMILY-6";Tend="1169";Tstart="960";shortTE="F";uid="a1ecc4bb-f393-4ade-95b3-ad01d1cfe3de"
CAJEWF010000015.1	RepeatMasker	DNA/CMC	6017412	6017763	2594	-	.	ID="RND-1_FAMILY-81";Tend="1259";Tstart="907";shortTE="F";uid="8065b809-6c47-4240-ae5b-3351f0b27631"
CAJEWF010000015.1	RepeatMasker	RC/Helitron	1764370	1764606	1574	-	.	ID="RND-4_FAMILY-102";Tend="1218";Tstart="994";shortTE="F";uid="250604b6-47c1-4456-91fc-53b987884833"
CAJEWF010000015.1	RepeatMasker	LTR/Gypsy	4433796	4434034	976	-	.	ID="RND-3_FAMILY-29";Tend="1335";Tstart="1098";shortTE="F";uid="430a5310-4ed0-4903-894d-faa5ee5a123b"
CAJEWF010000015.1	RepeatMasker	LINE/I-Jockey	10067995	10069424	711	-	.	ID="RND-5_FAMILY-5637";TEgroup="ctg_15%7CRND-5_FAMILY-5637%7C1";Tend="3647";Tstart="1970";shortTE="F";uid="1d9f96a3-5c3f-4dfc-99ce-ce2d75ea286c"
CAJEWF010000015.1	RepeatMasker	DNA/CMC	4121671	4121850	1466	-	.	ID="ENSPM-N1_BTA";Tend="228";Tstart="49";shortTE="F";uid="0edb7e6e-f809-4f3c-a59f-240cc9aab4b4"
CAJEWF010000015.1	RepeatMasker	DNA	7749524	7749624	454	-	.	ID="DNA-11_BTA";Tend="105";Tstart="1";shortTE="F";uid="046946c3-27cb-4142-bee4-f08b2b0b9e5d"
CAJEWF010000015.1	RepeatMasker	DNA/PIF-Spy	2886498	2886607	682	-	.	ID="RND-5_FAMILY-741";Tend="3897";Tstart="3787";shortTE="F";uid="fd3fef84-da73-4b08-abe2-be2de6410771"
CAJEWF010000015.1	RepeatMasker	DNA/MULE-MuDR	128249	128578	2841	-	.	ID="RND-6_FAMILY-15083";Tend="1225";Tstart="889";shortTE="F";uid="c9f9202a-dcd0-4068-a03c-bb696abc1238"
CAJEWF010000015.1	RepeatMasker	LTR/Gypsy	8159839	8160128	1337	-	.	ID="RND-6_FAMILY-417";Tend="1212";Tstart="912";shortTE="F";uid="cf2f7d2a-f653-4b6a-ac9a-2cc7faf8e2e5"
CAJEWF010000015.1	RepeatMasker	LTR/Gypsy	1779065	1779317	703	-	.	ID="RND-4_FAMILY-31";Tend="1099";Tstart="843";shortTE="F";uid="cf2022ee-bcca-4505-8c01-b422873ca624"
CAJEWF010000015.1	RepeatMasker	DNA	1525945	1526153	1469	-	.	ID="RND-6_FAMILY-3855";Tend="3042";Tstart="2836";shortTE="F";uid="ec7a8a79-c6a5-49ce-8ea9-8b56b56c656d"
CAJEWF010000015.1	RepeatMasker	DNA	9018274	9018397	643	-	.	ID="RND-1_FAMILY-186";Tend="5776";Tstart="5652";shortTE="F";uid="3093e33a-f354-4c6e-a76f-38a864ce9ac1"
CAJEWF010000015.1	RepeatMasker	Unknown	1369200	1369338	442	-	.	ID="RND-1_FAMILY-27";Tend="1042";Tstart="909";shortTE="F";uid="3954b1ef-d5da-423d-a9a3-e6a28f2347f0"
CAJEWF010000015.1	RepeatMasker	DNA	8283193	8283361	619	-	.	ID="RND-6_FAMILY-14136";Tend="1103";Tstart="936";shortTE="F";uid="a9b001ac-ca90-4b97-adeb-39fd3fdd43ec"
CAJEWF010000015.1	RepeatMasker	DNA	6527173	6527296	567	-	.	ID="DNA-4_BTA";Tend="540";Tstart="417";shortTE="F";uid="4bb69950-4667-4e27-b095-1a7dc98325ae"
CAJEWF010000015.1	RepeatMasker	Unknown	10284866	10285486	5060	-	.	ID="RND-5_FAMILY-30";Tend="1517";Tstart="897";shortTE="F";uid="ade7bcee-9c90-4895-b117-21aa1dd6aea9"
CAJEWF010000015.1	RepeatMasker	DNA	8849443	8849596	407	-	.	ID="RND-1_FAMILY-23";Tend="2274";Tstart="2122";shortTE="F";uid="c74f4b65-f2e1-43f2-91c3-444462912cab"
CAJEWF010000015.1	RepeatMasker	DNA/CMC	6461111	6461337	1570	-	.	ID="ENSPM-N1_BTA";Tend="224";Tstart="1";shortTE="F";uid="8cb7cb0d-ce7e-44fc-a96c-0b0ceb71b09c"
CAJEWF010000015.1	RepeatMasker	LTR/Gypsy	341137	341387	808	-	.	ID="RND-6_FAMILY-417";Tend="1164";Tstart="911";shortTE="F";uid="7a045264-3376-4652-931d-ce98db496955"
CAJEWF010000015.1	RepeatMasker	DNA	6617547	6617877	1622	-	.	ID="RND-1_FAMILY-822";Tend="4880";Tstart="4546";shortTE="F";uid="a7ad1ece-2090-4c5b-a043-d607ff990204"
CAJEWF010000015.1	RepeatMasker	LTR/Gypsy	9581215	9581470	1226	-	.	ID="RND-4_FAMILY-31";Tend="1364";Tstart="1109";shortTE="F";uid="1d3b5621-98dc-409d-a288-762de2f6c44e"
CAJEWF010000015.1	RepeatMasker	LTR/Pao	287393	287746	457	-	.	ID="RND-5_FAMILY-543";Tend="1150";Tstart="792";shortTE="F";uid="30b53243-f7fa-4930-9400-b06d56c3d686"
CAJEWF010000015.1	RepeatMasker	DNA	7716682	7717013	2431	-	.	ID="DNA-10_BTA";Tend="434";Tstart="107";shortTE="F";uid="7bab3bc8-61ff-46e4-aeb8-ecd01e150de2"
CAJEWF010000015.1	RepeatMasker	DNA	2640057	2640317	1607	-	.	ID="RND-1_FAMILY-59";Tend="1241";Tstart="982";shortTE="F";uid="8b8bb7a5-cfcd-40c5-99e6-4119b1ca5002"
CAJEWF010000015.1	RepeatMasker	RC/Helitron	7974065	7974343	659	-	.	ID="HELITRON-1N1B_BTA";Tend="292";Tstart="5";shortTE="F";uid="c285c942-7759-499b-aa35-e01cb3b50377"
CAJEWF010000015.1	RepeatMasker	LINE/I	6281113	6281233	548	-	.	ID="RND-6_FAMILY-27";Tend="1191";Tstart="1080";shortTE="F";uid="5469f3b5-a2b5-4e90-aa5b-455d5b003131"
CAJEWF010000015.1	RepeatMasker	RC/Helitron	9996225	9996335	661	-	.	ID="RND-6_FAMILY-3076";Tend="1469";Tstart="1359";shortTE="F";uid="a746fef1-7dba-47ae-8652-b17b225711fc"
CAJEWF010000015.1	RepeatMasker	Unknown	4445787	4446177	2602	-	.	ID="RND-6_FAMILY-2688";Tend="1327";Tstart="938";shortTE="F";uid="038be145-e4f6-4b25-a8bf-41d8a1902538"
CAJEWF010000015.1	RepeatMasker	Unknown	3600905	3602836	16338	-	.	ID="RND-5_FAMILY-2069";Tend="2689";Tstart="749";shortTE="F";uid="921ffc3c-ccc5-4a86-8afb-ad81630edbc0"
CAJEWF010000015.1	RepeatMasker	DNA/Ginger-2	9705376	9705664	1696	-	.	ID="RND-6_FAMILY-768";Tend="2771";Tstart="2463";shortTE="F";uid="a29d8efa-073d-4378-8b1e-dc82fa79fcd6"
CAJEWF010000015.1	RepeatMasker	Unknown	4908304	4908585	1872	-	.	ID="RND-4_FAMILY-226";Tend="1220";Tstart="932";shortTE="F";uid="0e6d0f50-c386-4473-a20b-cb8f34b2ee7d"
CAJEWF010000015.1	RepeatMasker	DNA/Sola-2	9768381	9768493	577	-	.	ID="RND-6_FAMILY-466";Tend="1244";Tstart="1133";shortTE="F";uid="d86e96b5-7235-4167-b702-736a4da18b9c"
CAJEWF010000015.1	RepeatMasker	DNA/hAT?	2398914	2399581	3754	-	.	ID="HAT-N5_BTA";Tend="671";Tstart="1";shortTE="F";uid="0d399312-132e-4ae9-8c9b-831081e4a689"
CAJEWF010000015.1	RepeatMasker	LINE/L2	6168431	6169256	1691	-	.	ID="L2B-2_BTA";Tend="4420";Tstart="3595";shortTE="F";uid="5081d90f-9127-493c-a174-607427bdcce5"
CAJEWF010000015.1	RepeatMasker	DNA	9035158	9035297	1157	-	.	ID="DNA-1_BTA";Tend="141";Tstart="1";shortTE="F";uid="191c2e3d-1f63-43e8-a91c-7ed9b11c7126"
CAJEWF010000015.1	RepeatMasker	Unknown	9564735	9564991	1140	-	.	ID="RND-1_FAMILY-36";Tend="1209";Tstart="949";shortTE="F";uid="344f8ca4-7169-43eb-a6de-18d50b042b42"
CAJEWF010000015.1	RepeatMasker	DNA	2111496	2111626	927	-	.	ID="DNA4-17B_BTA";Tend="134";Tstart="1";shortTE="F";uid="0b4820bf-1fdc-4a54-9205-82cc2af186ed"
CAJEWF010000015.1	RepeatMasker	LTR/Pao	2597801	2598181	2761	-	.	ID="RND-1_FAMILY-112";Tend="1301";Tstart="911";shortTE="F";uid="f91b84ff-9570-4f06-9cc2-4ffa5c5bb78d"
CAJEWF010000015.1	RepeatMasker	DNA/CMC-EnSpm	6398793	6398908	752	-	.	ID="RND-6_FAMILY-737";Tend="1023";Tstart="894";shortTE="F";uid="1303cfe5-4da3-41b1-a83e-33ddc147698c"
CAJEWF010000015.1	RepeatMasker	Unknown	2274500	2275250	1565	-	.	ID="RND-5_FAMILY-2060";TEgroup="ctg_15%7CRND-5_FAMILY-2060%7C1";Tend="1475";Tstart="795";shortTE="F";uid="9f01aa4f-837c-4940-af5a-308b966ad239"
CAJEWF010000015.1	RepeatMasker	LINE/I	8739158	8739441	1323	-	.	ID="RND-6_FAMILY-27";Tend="1191";Tstart="913";shortTE="F";uid="ae980751-7ed4-4261-8cbf-bb3cafbf4a30"
CAJEWF010000015.1	RepeatMasker	Unknown	4818029	4818165	723	-	.	ID="RND-2_FAMILY-342";Tend="1037";Tstart="901";shortTE="F";uid="c6f1ec4d-c64c-48d6-9b69-aa0ee0096a76"
CAJEWF010000015.1	RepeatMasker	DNA	2030528	2030770	1197	-	.	ID="RND-6_FAMILY-14136";Tend="1101";Tstart="829";shortTE="F";uid="206f8154-8beb-41db-92e1-f145aab7a7a4"
CAJEWF010000015.1	RepeatMasker	LTR/Gypsy	312232	312376	466	-	.	ID="RND-3_FAMILY-29";Tend="1335";Tstart="1181";shortTE="F";uid="17b0545d-5a80-48a0-827f-b6b9f5ede684"
CAJEWF010000015.1	RepeatMasker	LTR/Gypsy	5576980	5577235	1075	-	.	ID="RND-6_FAMILY-1646";Tend="1241";Tstart="986";shortTE="F";uid="461353a4-ecca-4f22-b1c2-30c14b5e4cf1"
CAJEWF010000015.1	RepeatMasker	LTR/Gypsy	571105	571605	3147	-	.	ID="RND-5_FAMILY-1051";Tend="1445";Tstart="932";shortTE="F";uid="2e9fad2e-1ac3-4ff4-a567-8ad9c85fcc9e"
CAJEWF010000015.1	RepeatMasker	DNA	3039189	3039741	4096	-	.	ID="DNA-4_BTA";Tend="554";Tstart="1";shortTE="F";uid="b87a0ef9-6749-4626-9c2c-a1d5042e552d"
CAJEWF010000015.1	RepeatMasker	DNA/PiggyBac	2863995	2864402	2861	-	.	ID="RND-1_FAMILY-611";Tend="1358";Tstart="955";shortTE="F";uid="70e513b4-0780-4ba4-a530-b71d8a702837"
CAJEWF010000015.1	RepeatMasker	DNA/PIF-Harbinger	8771517	8771806	1026	-	.	ID="RND-4_FAMILY-1090";Tend="1240";Tstart="953";shortTE="F";uid="f157e547-ba30-4bb1-9da3-6f8ba43f06f5"
CAJEWF010000015.1	RepeatMasker	DNA	8361109	8361594	1616	-	.	ID="RND-4_FAMILY-211";Tend="1038";Tstart="515";shortTE="F";uid="3578defe-402a-4535-b9c3-3b9bed4ee17a"
CAJEWF010000015.1	RepeatMasker	DNA/CMC-EnSpm	4843554	4845456	17295	-	.	ID="RND-1_FAMILY-115";Tend="2676";Tstart="772";shortTE="F";uid="bfbccc83-e6e5-444e-851f-4bbb6ea30a69"
CAJEWF010000015.1	RepeatMasker	DNA/CMC-EnSpm	2947135	2947273	1123	-	.	ID="RND-6_FAMILY-6354";Tend="1906";Tstart="1768";shortTE="F";uid="fcd05456-0d18-479b-9661-55b33ebe1304"
CAJEWF010000015.1	RepeatMasker	DNA	2165935	2166054	917	-	.	ID="DNA4-17B_BTA";Tend="120";Tstart="1";shortTE="F";uid="58e07810-77a3-4e33-9261-b9ffd31bb555"
CAJEWF010000015.1	RepeatMasker	LTR/Gypsy	391122	391462	1822	-	.	ID="RND-1_FAMILY-489";Tend="3593";Tstart="3251";shortTE="F";uid="99b16cb2-11ef-4883-ac21-fa2982ec0fe0"
CAJEWF010000015.1	RepeatMasker	DNA/CMC-EnSpm	7765269	7765519	1668	-	.	ID="RND-2_FAMILY-41";Tend="1262";Tstart="1004";shortTE="F";uid="823e86bc-8b90-4256-9d31-8da851dfc5e7"
CAJEWF010000015.1	RepeatMasker	Unknown	3256722	3256909	729	-	.	ID="RND-6_FAMILY-1708";TEgroup="ctg_15%7CRND-6_FAMILY-1708%7C1";Tend="1275";Tstart="1186";shortTE="T";uid="ba98afb2-bec9-4bd3-bbe4-48c8ed7feb84"
CAJEWF010000015.1	RepeatMasker	Unknown	8322068	8322354	542	-	.	ID="RND-6_FAMILY-1752";Tend="1252";Tstart="965";shortTE="F";uid="0c95629a-18e1-4561-b2d2-4abf26b5fa78"
CAJEWF010000015.1	RepeatMasker	Unknown	4050515	4050679	684	-	.	ID="RND-1_FAMILY-27";Tend="1053";Tstart="890";shortTE="F";uid="43811c90-3b4b-4a3e-9852-67c58f07726b"
CAJEWF010000015.1	RepeatMasker	Unknown	7948291	7948427	750	-	.	ID="RND-1_FAMILY-202";Tend="1212";Tstart="1074";shortTE="F";uid="d943a4d5-f683-4e85-9a20-01b122841b74"
CAJEWF010000015.1	RepeatMasker	Unknown	9857084	9857376	621	-	.	ID="RND-1_FAMILY-137";TEgroup="ctg_15%7CRND-1_FAMILY-137%7C1";Tend="1120";Tstart="903";shortTE="F";uid="00c16912-b7ac-4fc4-b801-39b0954ab911"
CAJEWF010000015.1	RepeatMasker	RC/Helitron	6844698	6844942	1407	-	.	ID="RND-5_FAMILY-1779";Tend="1053";Tstart="813";shortTE="F";uid="8c815a17-ba38-49b3-8939-d4f398b80575"
CAJEWF010000015.1	RepeatMasker	DNA/TcMar-Tc1	2759214	2759412	1267	-	.	ID="RND-4_FAMILY-1919";Tend="1102";Tstart="902";shortTE="F";uid="58f54320-40ff-4cae-825b-2570995cb6ac"
CAJEWF010000015.1	RepeatMasker	LTR/Copia	7089387	7089511	515	-	.	ID="RND-6_FAMILY-6759";Tend="1111";Tstart="988";shortTE="F";uid="4163c80f-54ca-48c9-913e-5cda6e74b7e3"
CAJEWF010000015.1	RepeatMasker	Unknown	6675053	6675298	1227	-	.	ID="RND-4_FAMILY-1179";Tend="1185";Tstart="931";shortTE="F";uid="7d182a94-1944-4613-b5f4-d547d4411a29"
CAJEWF010000015.1	RepeatMasker	DNA/TcMar-Tc1	7753227	7753542	1089	-	.	ID="RND-1_FAMILY-54";Tend="1277";Tstart="988";shortTE="F";uid="3a1e5ead-d2e8-45a8-892d-263c231a93de"
CAJEWF010000015.1	RepeatMasker	RC/Helitron	10400461	10400730	1349	-	.	ID="RND-4_FAMILY-971";Tend="1243";Tstart="969";shortTE="F";uid="d95205e6-782d-4d45-bcd7-338e8f46fff2"
CAJEWF010000015.1	RepeatMasker	DNA/CMC-EnSpm	3167788	3168041	1621	-	.	ID="RND-6_FAMILY-1077";Tend="1166";Tstart="909";shortTE="F";uid="ce3adbd9-e9a7-4430-a264-acca373ebf2b"
CAJEWF010000015.1	RepeatMasker	DNA	6619157	6619410	1748	-	.	ID="RND-5_FAMILY-2645";Tend="1272";Tstart="1020";shortTE="F";uid="788fbfc8-8605-4a11-b745-9a2e4e53e16a"
CAJEWF010000015.1	RepeatMasker	DNA/CMC-EnSpm	9811323	9811504	825	-	.	ID="rnd-6_family-6392";Tend="828";Tstart="698";shortTE="F";uid="3982947b-5c59-4f80-b848-f3e37843b675"
CAJEWF010000015.1	RepeatMasker	DNA	4031222	4031405	1089	-	.	ID="DNA-11_BTA";Tend="277";Tstart="95";shortTE="F";uid="4be6288c-d7a3-471b-8d67-f09cc0dfeaec"
CAJEWF010000015.1	RepeatMasker	DNA/CMC-EnSpm	9643480	9643646	1227	-	.	ID="RND-6_FAMILY-1912";Tend="1117";Tstart="951";shortTE="F";uid="e8d01c85-b999-496d-9836-fb538ff319f0"
CAJEWF010000015.1	RepeatMasker	DNA/PIF-Spy	9508383	9510025	6481	-	.	ID="rnd-5_family-53";Tend="2251";Tstart="730";shortTE="F";uid="ca40b6d2-da1c-4130-9ae7-2fbb1df9eb14"
CAJEWF010000015.1	RepeatMasker	Unknown	9250370	9250699	1826	-	.	ID="RND-4_FAMILY-1621";Tend="1186";Tstart="875";shortTE="F";uid="4fbaeced-5185-416a-a936-e90913b3bdbe"
CAJEWF010000015.1	RepeatMasker	Unknown	7289544	7289732	583	-	.	ID="RND-1_FAMILY-37";Tend="1053";Tstart="862";shortTE="F";uid="7f3b3988-2a86-49ce-b2c1-22fc17f91498"
CAJEWF010000015.1	RepeatMasker	DNA/Sola-2	5234018	5234190	688	-	.	ID="RND-1_FAMILY-349";Tend="1104";Tstart="938";shortTE="F";uid="99ff8ad7-9314-4d69-b1e9-433314d6935e"
CAJEWF010000015.1	RepeatMasker	DNA	8769370	8769652	1110	-	.	ID="RND-5_FAMILY-3187";Tend="1157";Tstart="868";shortTE="F";uid="c7934adf-d098-4e2f-9757-20f545b87b69"
CAJEWF010000015.1	RepeatMasker	Unknown	10351756	10354052	16151	-	.	ID="RND-1_FAMILY-469";Tend="3124";Tstart="821";shortTE="F";uid="2f843191-93fc-49cc-acd2-1b15be5cc179"
CAJEWF010000015.1	RepeatMasker	DNA	10431005	10431587	3988	-	.	ID="RND-5_FAMILY-312";Tend="1511";Tstart="918";shortTE="F";uid="7bbef5c5-8f3c-4276-b719-694494f1ff95"
CAJEWF010000015.1	RepeatMasker	DNA	2213781	2213912	1069	-	.	ID="RND-6_FAMILY-11069";Tend="1031";Tstart="900";shortTE="F";uid="d1c8ad71-e7a4-4938-844d-554438bed4c2"
CAJEWF010000015.1	RepeatMasker	Unknown	4322549	4322707	663	-	.	ID="RND-3_FAMILY-41";Tend="1096";Tstart="947";shortTE="F";uid="001dd29f-ff61-497c-a8e8-6df43a5f46aa"
CAJEWF010000015.1	RepeatMasker	DNA	2462106	2462609	4324	-	.	ID="DNA-1_BTA";Tend="504";Tstart="1";shortTE="F";uid="7833d87d-18f2-4a63-b934-88399d866f3b"
CAJEWF010000015.1	RepeatMasker	DNA	4177652	4177817	1027	-	.	ID="RND-4_FAMILY-183";Tend="1121";Tstart="957";shortTE="F";uid="f91b1e37-9547-4286-a36b-43da7ec75e6d"
CAJEWF010000015.1	RepeatMasker	DNA/CMC-Transib	3602831	3602992	1065	-	.	ID="RND-5_FAMILY-2303";Tend="927";Tstart="765";shortTE="F";uid="82e7d52b-b77b-458b-9c61-0cac33c97ebf"
CAJEWF010000015.1	RepeatMasker	DNA/CMC-EnSpm	6337632	6337983	607	-	.	ID="RND-6_FAMILY-2037";Tend="1562";Tstart="1262";shortTE="F";uid="f336e898-9437-4548-be73-be98b866f389"
CAJEWF010000015.1	RepeatMasker	DNA/CMC-Transib	5937924	5938076	726	-	.	ID="RND-5_FAMILY-2303";Tend="917";Tstart="758";shortTE="F";uid="7bfb2637-d84f-4cfa-a29d-438c7b43e756"
CAJEWF010000015.1	RepeatMasker	LINE/I	6515657	6516519	6573	-	.	ID="RND-5_FAMILY-3089";Tend="1647";Tstart="820";shortTE="F";uid="9c54d9d5-b3a8-48d9-8170-1ea5363fc915"
CAJEWF010000015.1	RepeatMasker	RC/Helitron	5727914	5728115	523	-	.	ID="RND-5_FAMILY-1779";Tend="1030";Tstart="816";shortTE="F";uid="7ccf5b01-9834-4c7c-81b9-3841f8eddcd5"
CAJEWF010000015.1	RepeatMasker	Unknown	5695022	5695224	1120	-	.	ID="RND-4_FAMILY-384";Tend="1004";Tstart="837";shortTE="F";uid="288afea0-c73b-497b-9e6a-f895c59d5ba5"
CAJEWF010000015.1	RepeatMasker	DNA/hAT-Tip100	5857618	5857865	1588	-	.	ID="RND-6_FAMILY-6685";Tend="1073";Tstart="825";shortTE="F";uid="85eb9806-4cbc-4d67-8cdc-e1396d2fb3ce"
CAJEWF010000015.1	RepeatMasker	LTR/Gypsy	957221	957472	1017	-	.	ID="RND-6_FAMILY-417";Tend="1164";Tstart="911";shortTE="F";uid="700d7151-1f9c-46ca-8ff3-75a8c24439f6"
CAJEWF010000015.1	RepeatMasker	LTR/Gypsy	5275339	5275634	1779	-	.	ID="RND-6_FAMILY-1649";Tend="1403";Tstart="907";shortTE="F";uid="958ae2e0-92ec-4990-bc3a-7ff2e076913d"
CAJEWF010000015.1	RepeatMasker	DNA/hAT-Tip100	7469876	7470142	712	-	.	ID="HAT-N7_BTA";Tend="592";Tstart="369";shortTE="F";uid="a1e9abd8-5bcc-4785-8a72-465f4ea8fde8"
CAJEWF010000015.1	RepeatMasker	LTR/Gypsy	7734828	7735308	2108	-	.	ID="RND-5_FAMILY-1051";Tend="1452";Tstart="932";shortTE="F";uid="90fdd0bb-a01d-48f9-96d0-cd430f57cea9"
CAJEWF010000015.1	RepeatMasker	Unknown	2800038	2800442	1262	-	.	ID="RND-6_FAMILY-2688";Tend="1352";Tstart="944";shortTE="F";uid="9ea16a23-52e2-4b59-9fa2-4845995f53a9"
CAJEWF010000015.1	RepeatMasker	DNA/CMC-Transib	2903662	2903834	919	-	.	ID="RND-5_FAMILY-2303";Tend="929";Tstart="755";shortTE="F";uid="9f96b5fe-062c-4790-934f-894ff4ab401c"
CAJEWF010000015.1	RepeatMasker	DNA/hAT-hATm	7247167	7247373	1728	-	.	ID="RND-6_FAMILY-7639";Tend="2021";Tstart="1273";shortTE="F";uid="eac4d2d2-9b16-4e8b-81ed-ac6c99411fd0"
CAJEWF010000015.1	RepeatMasker	DNA	2364518	2364709	1006	-	.	ID="RND-3_FAMILY-135";Tend="1163";Tstart="961";shortTE="F";uid="7f8ac2d8-5f1e-484e-95e6-655e11737dea"
CAJEWF010000015.1	RepeatMasker	DNA	2561774	2561888	698	-	.	ID="RND-1_FAMILY-713";Tend="2074";Tstart="1947";shortTE="F";uid="9ad115e0-bfed-4b93-996f-c72df0c09262"
CAJEWF010000015.1	RepeatMasker	LINE/L2	3700190	3700450	1598	-	.	ID="RND-5_FAMILY-4972";Tend="1241";Tstart="979";shortTE="F";uid="1019e7c2-17fd-4403-b118-2a69a588314d"
CAJEWF010000015.1	RepeatMasker	Unknown	4421697	4421900	1198	-	.	ID="RND-1_FAMILY-131";Tend="1156";Tstart="952";shortTE="F";uid="ff814411-2b6e-42c8-8f20-094647bab791"
CAJEWF010000015.1	RepeatMasker	Unknown	2472372	2472671	735	-	.	ID="RND-3_FAMILY-763";Tend="1239";Tstart="917";shortTE="F";uid="553e7c14-73a5-40d0-9e8d-dd0252c9f724"
CAJEWF010000015.1	RepeatMasker	LTR/Gypsy	1282967	1283221	599	-	.	ID="RND-6_FAMILY-417";Tend="1161";Tstart="904";shortTE="F";uid="e6a07c9a-b2c4-43c6-8925-3af82ac23033"
CAJEWF010000015.1	RepeatMasker	Unknown	2253447	2253558	661	-	.	ID="RND-4_FAMILY-143";Tend="1130";Tstart="1024";shortTE="F";uid="0ce88aab-ba51-4807-9c24-b62452d6895a"
CAJEWF010000015.1	RepeatMasker	DNA	7740380	7740641	1770	-	.	ID="RND-1_FAMILY-59";Tend="1248";Tstart="984";shortTE="F";uid="77ff5d37-8470-4292-a805-489247a14cb1"
CAJEWF010000015.1	RepeatMasker	DNA/TcMar-Tigger	3904454	3904861	1690	-	.	ID="RND-1_FAMILY-244";TEgroup="ctg_15%7CRND-1_FAMILY-244%7C1";Tend="1058";Tstart="816";shortTE="F";uid="9e60a9e9-f17f-45b1-8013-ac7f843d6e2a"
CAJEWF010000015.1	RepeatMasker	Unknown	2355963	2356789	1736	-	.	ID="RND-5_FAMILY-2060";TEgroup="ctg_15%7CRND-5_FAMILY-2060%7C2";Tend="1451";Tstart="717";shortTE="F";uid="dd2e839d-902b-49bf-9e6f-a1b27b1df4a4"
CAJEWF010000015.1	RepeatMasker	DNA/Maverick	10160069	10160384	1611	-	.	ID="RND-2_FAMILY-28";Tend="1064";Tstart="735";shortTE="F";uid="90b3bf3b-cf6d-4ad0-8041-ea7e94c93e78"
CAJEWF010000015.1	RepeatMasker	DNA	3501912	3502075	479	-	.	ID="DNA-5_BTA";Tend="157";Tstart="1";shortTE="F";uid="9904b0e5-cbec-4819-8ba0-33a22063c218"
CAJEWF010000015.1	RepeatMasker	LINE/I	4456169	4456350	800	-	.	ID="RND-6_FAMILY-27";Tend="1102";Tstart="921";shortTE="F";uid="b8d9173e-089f-4cee-8b5f-19156d19f4a3"
CAJEWF010000015.1	RepeatMasker	DNA	5601460	5601620	489	-	.	ID="RND-6_FAMILY-2075";Tend="1048";Tstart="872";shortTE="F";uid="b8ed8d74-511e-4ea8-83e2-0e66978e5ed8"
CAJEWF010000015.1	RepeatMasker	Unknown	3032347	3032486	656	-	.	ID="RND-1_FAMILY-27";Tend="1048";Tstart="909";shortTE="F";uid="478a2fc4-070b-453c-bd6e-9d98ebddcabd"
CAJEWF010000015.1	RepeatMasker	DNA/hAT	3038370	3038699	549	-	.	ID="HAT-N1_BTA";TEgroup="ctg_15%7CHAT-N1_BTA%7C1";Tend="369";Tstart="216";shortTE="F";uid="312ce6dd-9b1f-4a4d-99f4-eb3f98313876"
CAJEWF010000015.1	RepeatMasker	DNA/CMC-Chapaev-3	9467216	9467364	992	-	.	ID="RND-6_FAMILY-649";Tend="1911";Tstart="1766";shortTE="F";uid="83753c2e-bdfd-4945-bac4-c90f7512760e"
CAJEWF010000015.1	RepeatMasker	RC/Helitron	3889280	3889394	567	-	.	ID="RND-4_FAMILY-309";Tend="841";Tstart="719";shortTE="F";uid="c56a462a-9046-4858-b982-b155f8528568"
CAJEWF010000015.1	RepeatMasker	DNA	3745607	3745834	762	-	.	ID="RND-5_FAMILY-3328";Tend="471";Tstart="253";shortTE="F";uid="0e9cef5d-24c3-4085-8ab2-f91d60e2c130"
CAJEWF010000015.1	RepeatMasker	DNA/CMC-EnSpm	2002317	2002568	1560	-	.	ID="RND-6_FAMILY-1077";Tend="1168";Tstart="912";shortTE="F";uid="d58c7f10-9865-4124-a442-853035b2aa10"
CAJEWF010000015.1	RepeatMasker	DNA	4799552	4799820	1663	-	.	ID="RND-3_FAMILY-135";Tend="1164";Tstart="873";shortTE="F";uid="c651c405-d7a9-478d-922f-f3971dfe5511"
CAJEWF010000015.1	RepeatMasker	LTR/Gypsy	2666018	2666284	1265	-	.	ID="RND-6_FAMILY-1646";Tend="1507";Tstart="1241";shortTE="F";uid="28a91776-541a-4501-aaa0-54bfd26761c3"
CAJEWF010000015.1	RepeatMasker	DNA	2932887	2933429	3910	-	.	ID="dna-4_bta";Tend="554";Tstart="1";shortTE="F";uid="6ae12bc2-11a6-47e3-aa6d-2945066dc179"
CAJEWF010000015.1	RepeatMasker	DNA/PIF-Spy	285134	285845	3394	-	.	ID="rnd-1_family-823";Tend="1015";Tstart="105";shortTE="F";uid="a65ab611-1afa-42da-b8dd-88a28fb339c9"
CAJEWF010000015.1	RepeatMasker	RC/Helitron	6353229	6353342	537	-	.	ID="RND-1_FAMILY-463";Tend="2217";Tstart="2104";shortTE="F";uid="34670d29-c6a5-459f-87ba-343c36da732c"
CAJEWF010000015.1	RepeatMasker	DNA/Zator	7122797	7123021	682	-	.	ID="RND-6_FAMILY-21124";Tend="548";Tstart="308";shortTE="F";uid="35bc5cc9-92d0-456b-96bb-e11928452a8d"
CAJEWF010000015.1	RepeatMasker	DNA/Kolobok	4314645	4314816	860	-	.	ID="RND-6_FAMILY-8583";Tend="3981";Tstart="3804";shortTE="F";uid="252aa4d3-b847-47b6-ac85-a4e72cf0334d"
CAJEWF010000015.1	RepeatMasker	DNA	422122	422619	1907	-	.	ID="DNA-4_BTA";Tend="500";Tstart="1";shortTE="F";uid="c50f1af3-72d3-40d4-8032-e7e239b8368b"
CAJEWF010000015.1	RepeatMasker	LTR/Gypsy	2810750	2811025	1292	-	.	ID="RND-5_FAMILY-1051";Tend="1458";Tstart="1182";shortTE="F";uid="08781586-d8ec-4a7d-9503-e8fe9b42f7d9"
CAJEWF010000015.1	RepeatMasker	DNA/CMC	1527869	1528118	2155	-	.	ID="RND-5_FAMILY-844";Tend="1104";Tstart="855";shortTE="F";uid="1f9ba5fe-6d86-455d-bbfd-7b6973164d0a"
CAJEWF010000015.1	RepeatMasker	Unknown	7930382	7930526	484	-	.	ID="RND-1_FAMILY-4";Tend="2812";Tstart="2654";shortTE="F";uid="9dece5a1-c2ca-4971-ae28-5a92a1d21c64"
CAJEWF010000015.1	RepeatMasker	DNA/PIF-Spy	983620	985248	12820	-	.	ID="ISL2EU-10N1_BTA";Tend="1633";Tstart="1";shortTE="F";uid="ce63236f-6a18-4617-bc38-ac38be47cc00"
CAJEWF010000015.1	RepeatMasker	DNA	666279	666552	1783	-	.	ID="DNA-11_BTA";Tend="278";Tstart="1";shortTE="F";uid="f1072590-56f6-4388-92d1-ac3a11bc3920"
CAJEWF010000015.1	RepeatMasker	RC/Helitron	7971555	7971801	1083	-	.	ID="RND-5_FAMILY-1779";Tend="1059";Tstart="813";shortTE="F";uid="3209e2a0-4972-4ac7-a480-53d26982586e"
CAJEWF010000015.1	RepeatMasker	Unknown	442283	442402	404	-	.	ID="RND-1_FAMILY-27";Tend="1026";Tstart="910";shortTE="F";uid="7994d8c2-e30c-409f-ac7c-c41278f98ec3"
CAJEWF010000015.1	RepeatMasker	DNA/CMC-EnSpm	272444	272703	838	-	.	ID="RND-2_FAMILY-41";Tend="1262";Tstart="999";shortTE="F";uid="84910dcc-d0aa-4b27-82c7-828df90ab66a"
CAJEWF010000015.1	RepeatMasker	Unknown	6949597	6949785	965	-	.	ID="RND-1_FAMILY-840";Tend="1153";Tstart="954";shortTE="F";uid="eb3caf1e-7c06-496d-8f4f-9780bf7e1d2a"
CAJEWF010000015.1	RepeatMasker	Unknown	1060408	1060704	1875	-	.	ID="RND-1_FAMILY-202";Tend="1211";Tstart="913";shortTE="F";uid="f435a179-b2e1-4f12-991e-3d500cd04a44"
CAJEWF010000015.1	RepeatMasker	DNA/TcMar-Tc4	10419528	10419885	522	-	.	ID="RND-1_FAMILY-764";Tend="1396";Tstart="1051";shortTE="F";uid="a65579ff-fc7d-4770-a9f5-b65d0aa76c74"
CAJEWF010000015.1	RepeatMasker	DNA/CMC-Chapaev-3	6313270	6313422	799	-	.	ID="RND-6_FAMILY-649";Tend="1916";Tstart="1768";shortTE="F";uid="62e2bd9d-ef67-4bff-ab84-3138c5eb65c5"
CAJEWF010000015.1	RepeatMasker	LTR/Gypsy	7628472	7628733	1425	-	.	ID="RND-6_FAMILY-1646";Tend="1503";Tstart="1241";shortTE="F";uid="bfc884bf-5658-4d32-ad50-25a6168657e0"
CAJEWF010000015.1	RepeatMasker	DNA/TcMar-Tc1	4406850	4407118	758	-	.	ID="rnd-6_family-576";Tend="1285";Tstart="850";shortTE="F";uid="289e03eb-0cfb-4997-8a7b-8a39228b483c"
CAJEWF010000015.1	RepeatMasker	Unknown	7337601	7337812	749	-	.	ID="RND-1_FAMILY-554";Tend="1126";Tstart="913";shortTE="F";uid="1f40d9c2-c830-4def-8e42-8d97d5ea0102"
CAJEWF010000015.1	RepeatMasker	LTR/Gypsy	2227875	2228421	2382	-	.	ID="RND-5_FAMILY-1051";Tend="1449";Tstart="743";shortTE="F";uid="6d0c8adb-0f54-46dd-9123-329ec6e7621b"
CAJEWF010000015.1	RepeatMasker	DNA	8797001	8797136	613	-	.	ID="DNA-5_BTA";Tend="255";Tstart="108";shortTE="F";uid="039ea101-ad72-4a27-9c7c-c10308dc32cb"
CAJEWF010000015.1	RepeatMasker	DNA/hAT-Tip100	6530050	6530377	2856	-	.	ID="hat-n2_bta";Tend="825";Tstart="397";shortTE="F";uid="b0251e45-2c1f-4153-af06-97b4b065af3a"
CAJEWF010000015.1	RepeatMasker	DNA/Sola-2	3832705	3832944	1764	-	.	ID="RND-1_FAMILY-272";Tend="952";Tstart="714";shortTE="F";uid="0d219302-b93c-430f-8afe-67350ef388dd"
CAJEWF010000015.1	RepeatMasker	Unknown	3753697	3753946	840	-	.	ID="RND-1_FAMILY-36";Tend="1205";Tstart="966";shortTE="F";uid="713b2066-cd82-422a-9047-1120eab4a792"
CAJEWF010000015.1	RepeatMasker	DNA/CMC	1125661	1125882	1692	-	.	ID="ENSPM-N1_BTA";Tend="222";Tstart="1";shortTE="F";uid="c053331c-88a9-46ec-a383-95654d808ba3"
CAJEWF010000015.1	RepeatMasker	DNA/CMC-EnSpm	1414614	1414872	1758	-	.	ID="RND-2_FAMILY-41";Tend="1262";Tstart="1002";shortTE="F";uid="dd653c86-ba83-400d-aff6-c140ac1cda3c"
CAJEWF010000015.1	RepeatMasker	DNA/CMC-Transib	5986578	5986720	980	-	.	ID="RND-5_FAMILY-2303";Tend="906";Tstart="766";shortTE="F";uid="4ea38ea7-2d58-4642-a610-ef14b9ea45e5"
CAJEWF010000015.1	RepeatMasker	Unknown	8714196	8714450	1472	-	.	ID="RND-1_FAMILY-36";Tend="1200";Tstart="946";shortTE="F";uid="f3cbc8da-c58f-47c1-ac32-fa54e4ec6432"
CAJEWF010000015.1	RepeatMasker	DNA/CMC-EnSpm	2029830	2029955	457	-	.	ID="RND-6_FAMILY-6392";Tend="823";Tstart="697";shortTE="F";uid="59b4e1e4-a223-4098-a554-d88a9c1cc20c"
CAJEWF010000015.1	RepeatMasker	DNA/TcMar-Tc1	2353297	2353667	2282	-	.	ID="RND-1_FAMILY-170";Tend="1358";Tstart="925";shortTE="F";uid="ce501cc2-4d52-45c2-9b99-6e9089318042"
CAJEWF010000015.1	RepeatMasker	DNA/Sola-2	2406867	2407113	1691	-	.	ID="SOLA2-N1B_BTA";Tend="2521";Tstart="2279";shortTE="F";uid="5421f90f-c22c-4521-ab7b-03bbcfc704ea"
CAJEWF010000015.1	RepeatMasker	RC/Helitron	7346192	7346362	1181	-	.	ID="RND-4_FAMILY-102";Tend="1168";Tstart="998";shortTE="F";uid="ae26bf54-bfba-4317-bb87-61a27c8715cc"
CAJEWF010000015.1	RepeatMasker	DNA/CMC-EnSpm	7359788	7360048	1449	-	.	ID="RND-6_FAMILY-7144";Tend="1227";Tstart="967";shortTE="F";uid="6c9e4528-fedf-467d-ad39-fd242be6dd17"
CAJEWF010000015.1	RepeatMasker	Unknown	2141854	2142427	5046	-	.	ID="RND-1_FAMILY-743";Tend="1466";Tstart="893";shortTE="F";uid="6fcaf213-62fd-43e6-88cf-8157680ca8ed"
CAJEWF010000015.1	RepeatMasker	DNA	8147651	8147805	963	-	.	ID="rnd-5_family-2657";Tend="6578";Tstart="6448";shortTE="F";uid="822244dd-d512-4ad1-afb7-b7e1a55ec006"
CAJEWF010000015.1	RepeatMasker	Unknown	648779	650498	68952	-	.	ID="RND-1_FAMILY-39";Tend="3344";Tstart="4";shortTE="F";uid="b1728256-d409-4e2a-9c66-1320c5e589a9"
CAJEWF010000015.1	RepeatMasker	DNA/CMC-EnSpm	8529332	8529506	911	-	.	ID="RND-2_FAMILY-41";Tend="1174";Tstart="1002";shortTE="F";uid="16f1e2b7-4f39-414d-b173-627a242c2fe5"
CAJEWF010000015.1	RepeatMasker	Unknown	2416020	2416157	971	-	.	ID="RND-5_FAMILY-674";Tend="964";Tstart="830";shortTE="F";uid="8d3e0f8b-0f87-40ba-9c9f-72255794094d"
CAJEWF010000015.1	RepeatMasker	RC/Helitron	9960357	9961187	6812	-	.	ID="HELITRON-N2_BTA";Tend="821";Tstart="1";shortTE="F";uid="abb3f514-1f1f-4d74-b077-ca36650fd2eb"
CAJEWF010000015.1	RepeatMasker	Unknown	10264577	10264704	909	-	.	ID="RND-3_FAMILY-763";Tend="1043";Tstart="916";shortTE="F";uid="453c7c6e-67b6-4ba1-bd08-1f8a72d3907b"
CAJEWF010000015.1	RepeatMasker	DNA/PIF-Spy	8181956	8182126	813	-	.	ID="ISL2EU-2_BTA";Tend="187";Tstart="16";shortTE="F";uid="5dae9800-1613-4284-811f-32376b168c4e"
CAJEWF010000015.1	RepeatMasker	DNA	4087835	4088145	1053	-	.	ID="DNA-11_BTA";Tend="549";Tstart="277";shortTE="F";uid="ec2371aa-29e4-447d-be8e-896584b4db58"
CAJEWF010000015.1	RepeatMasker	LTR/Gypsy	7595756	7595945	906	-	.	ID="RND-6_FAMILY-1646";Tend="978";Tstart="789";shortTE="F";uid="8ee308f0-555a-4760-99a2-06df657a0308"
CAJEWF010000015.1	RepeatMasker	RC/Helitron	10028357	10028598	1677	-	.	ID="RND-4_FAMILY-102";Tend="1218";Tstart="990";shortTE="F";uid="35d5c685-4b03-4521-aa96-38079a99a496"
CAJEWF010000015.1	RepeatMasker	LINE/Penelope	3596034	3596139	605	-	.	ID="RND-1_FAMILY-414";Tend="1615";Tstart="1510";shortTE="F";uid="03aedcbf-48c1-46e7-ae46-7c215339d651"
CAJEWF010000015.1	RepeatMasker	Unknown	4052325	4052688	2470	-	.	ID="RND-1_FAMILY-741";Tend="1304";Tstart="932";shortTE="F";uid="4ce87d90-e950-426b-9eaf-33abdfa10156"
CAJEWF010000015.1	RepeatMasker	DNA	7543284	7543394	807	-	.	ID="RND-1_FAMILY-110";Tend="1394";Tstart="1284";shortTE="F";uid="cd309f96-b0e5-4779-bfd0-41cd0f6556da"
CAJEWF010000015.1	RepeatMasker	DNA/hAT-hAT5	10037457	10038105	3470	-	.	ID="RND-6_FAMILY-700";Tend="1640";Tstart="1008";shortTE="F";uid="e88ad83c-2fdf-4741-8c1c-f5e13b85dfa2"
CAJEWF010000015.1	RepeatMasker	RC/Helitron	9454820	9454928	400	-	.	ID="RND-4_FAMILY-83";Tend="931";Tstart="821";shortTE="F";uid="45e9c5e4-834d-4518-af27-4bf80a00f55b"
CAJEWF010000015.1	RepeatMasker	DNA	3933892	3934395	4069	-	.	ID="DNA-1_BTA";Tend="504";Tstart="1";shortTE="F";uid="7670986f-7c55-4d31-bfcd-cbf7f2ccb0c5"
CAJEWF010000015.1	RepeatMasker	Unknown	9142375	9144282	11321	-	.	ID="RND-6_FAMILY-1825";Tend="2695";Tstart="770";shortTE="F";uid="f5deda7b-8bba-434c-b437-6f90038f3965"
CAJEWF010000015.1	RepeatMasker	DNA/hAT-Tip100	5277375	5277808	2195	-	.	ID="RND-5_FAMILY-4888";Tend="1485";Tstart="1066";shortTE="F";uid="7d5fc4ac-e2f1-40a0-b188-9b867fd8a5cc"
CAJEWF010000015.1	RepeatMasker	DNA/hAT-Tip100	4234739	4235339	4346	-	.	ID="RND-1_FAMILY-673";Tend="1520";Tstart="922";shortTE="F";uid="8edebabf-91e4-4ad7-816d-1c1f37f8cbac"
CAJEWF010000015.1	RepeatMasker	RC/Helitron	2331251	2331487	417	-	.	ID="RND-6_FAMILY-12907";Tend="1326";Tstart="1088";shortTE="F";uid="6d1bc66d-a1c4-4266-adff-5be3605958b9"
CAJEWF010000015.1	RepeatMasker	DNA	4887199	4887711	4044	-	.	ID="DNA-1_BTA";Tend="504";Tstart="1";shortTE="F";uid="7f035544-0cd8-45ce-88b5-c74ba3e3f58c"
CAJEWF010000015.1	RepeatMasker	Unknown	6346986	6347224	1679	-	.	ID="RND-6_FAMILY-1712";Tend="1215";Tstart="942";shortTE="F";uid="c157f0e4-5671-4286-b5e5-29f1c92d4129"
CAJEWF010000015.1	RepeatMasker	DNA/hAT-Tip100	8357806	8358614	4952	-	.	ID="HAT-N2_BTA";Tend="825";Tstart="1";shortTE="F";uid="efff6800-51f2-4075-b932-028168e74a7a"
CAJEWF010000015.1	RepeatMasker	DNA	2387028	2387422	1158	-	.	ID="DNA-5_BTA";TEgroup="ctg_15%7CDNA-5_BTA%7C2";Tend="255";Tstart="1";shortTE="F";uid="cee64aff-35a3-4661-b971-05e43cba2c7a"
CAJEWF010000015.1	RepeatMasker	DNA	7640072	7640320	456	-	.	ID="RND-5_FAMILY-244";Tend="3540";Tstart="3290";shortTE="F";uid="9c312f73-107c-49a9-9272-caec93272305"
CAJEWF010000015.1	RepeatMasker	DNA	640720	648778	65894	-	.	ID="RND-1_FAMILY-23";Tend="9838";Tstart="1786";shortTE="F";uid="cd710617-f876-4ce0-9e0e-e1e5d2ae2655"
CAJEWF010000015.1	RepeatMasker	Unknown	2873383	2873495	573	-	.	ID="RND-1_FAMILY-199";Tend="1333";Tstart="1224";shortTE="F";uid="dd9b0c33-22e7-42f6-9389-addc13e603f1"
CAJEWF010000015.1	RepeatMasker	Unknown	9228750	9229075	2786	-	.	ID="RND-1_FAMILY-617";Tend="1287";Tstart="961";shortTE="F";uid="0e8bb16e-9c70-4aa5-b76a-bb3d36600852"
CAJEWF010000015.1	RepeatMasker	LTR/Gypsy	3013199	3013479	1266	-	.	ID="RND-6_FAMILY-417";Tend="1241";Tstart="913";shortTE="F";uid="302cbd82-bff2-4fc9-98d3-86467984863d"
CAJEWF010000015.1	RepeatMasker	DNA/CMC	104032	104260	1684	-	.	ID="ENSPM-N1_BTA";Tend="228";Tstart="1";shortTE="F";uid="5622a49e-bc08-4987-b988-0f4a28081a9b"
CAJEWF010000015.1	RepeatMasker	DNA/hAT?	6035172	6035393	1277	-	.	ID="RND-5_FAMILY-1268";Tend="1177";Tstart="964";shortTE="F";uid="97950f23-755a-49e8-8c78-db4f33eb2f13"
CAJEWF010000015.1	RepeatMasker	LINE/L2	8270027	8270169	906	-	.	ID="RND-1_FAMILY-164";Tend="1175";Tstart="1032";shortTE="F";uid="7605563e-d4fe-4727-a3ee-8c80f3f016bc"
CAJEWF010000015.1	RepeatMasker	DNA/CMC	701732	701993	2167	-	.	ID="RND-5_FAMILY-844";Tend="1107";Tstart="846";shortTE="F";uid="5ba17fe7-207d-4dd8-bf59-0e8fdb840eab"
CAJEWF010000015.1	RepeatMasker	DNA/Sola-2	3631432	3631816	3334	-	.	ID="RND-1_FAMILY-512";Tend="1138";Tstart="754";shortTE="F";uid="fc23221b-8835-410f-aac7-8ead3a625fb7"
CAJEWF010000015.1	RepeatMasker	DNA	8176486	8176789	1361	-	.	ID="RND-4_FAMILY-1880";Tend="1246";Tstart="940";shortTE="F";uid="60048db4-c5e5-41f8-b4cc-5d56c0a68430"
CAJEWF010000015.1	RepeatMasker	RC/Helitron	6048694	6048794	491	-	.	ID="RND-4_FAMILY-1138";Tend="1242";Tstart="1147";shortTE="F";uid="4d031a76-de3b-45c8-b729-8bbc39d26606"
CAJEWF010000015.1	RepeatMasker	DNA/PIF-Spy	140433	141081	5451	-	.	ID="RND-1_FAMILY-443";Tend="1512";Tstart="863";shortTE="F";uid="1e89d792-add0-4691-8a13-a0090de3d1f0"
CAJEWF010000015.1	RepeatMasker	DNA/TcMar-Tc1	5007393	5007601	866	-	.	ID="RND-6_FAMILY-7465";Tend="2278";Tstart="2063";shortTE="F";uid="eab611ac-fc23-456f-a951-211f48abec66"
CAJEWF010000015.1	RepeatMasker	DNA	6883433	6883568	950	-	.	ID="DNA4-17B_BTA";Tend="138";Tstart="1";shortTE="F";uid="955df74a-5722-4be9-a24f-d4fd4882c528"
CAJEWF010000015.1	RepeatMasker	RC/Helitron	4280585	4280923	2423	-	.	ID="RND-6_FAMILY-894";Tend="1091";Tstart="732";shortTE="F";uid="957159ca-b6ee-4719-b210-a141a99799f6"
CAJEWF010000015.1	RepeatMasker	Unknown	25773	25952	1103	-	.	ID="RND-5_FAMILY-974";Tend="1138";Tstart="950";shortTE="F";uid="ba353815-a8f6-40ca-8d7c-7f75640e1692"
CAJEWF010000015.1	RepeatMasker	LTR/Gypsy	3549106	3549229	545	-	.	ID="RND-6_FAMILY-696";Tend="1255";Tstart="1132";shortTE="F";uid="4a72bf44-498f-438b-8dd1-b2931f8cb557"
CAJEWF010000015.1	RepeatMasker	DNA/hAT-Tip100	1107273	1107521	458	-	.	ID="RND-5_FAMILY-926";Tend="1621";Tstart="1379";shortTE="F";uid="679236cc-b42e-42b2-b257-d2d17788e4dc"
CAJEWF010000015.1	RepeatMasker	LINE/RTE-BovB	1149423	1149619	1516	-	.	ID="RND-6_FAMILY-5298";Tend="4014";Tstart="3818";shortTE="F";uid="8d74e13b-37ac-444d-b851-0f921b4b6e6c"
CAJEWF010000015.1	RepeatMasker	DNA/CMC-Chapaev-3	6082916	6083221	1928	-	.	ID="RND-5_FAMILY-2579";Tend="1115";Tstart="812";shortTE="F";uid="16653031-c323-41bc-abd5-1dd21e9aa8ff"
CAJEWF010000015.1	RepeatMasker	DNA/hAT?	8620450	8620654	768	-	.	ID="HAT-N6_BTA";Tend="238";Tstart="35";shortTE="F";uid="24c174a3-c2e2-4300-9092-594972bc3631"
CAJEWF010000015.1	RepeatMasker	Unknown	7687971	7688268	2097	-	.	ID="RND-4_FAMILY-226";Tend="1226";Tstart="917";shortTE="F";uid="945a0822-abd8-4271-badd-689a40dd0cf8"
CAJEWF010000015.1	RepeatMasker	Unknown	3816189	3816342	501	-	.	ID="RND-5_FAMILY-4179";Tend="1287";Tstart="1142";shortTE="F";uid="d089bcbb-f57e-4a37-a0e2-bdbf2ab15055"
CAJEWF010000015.1	RepeatMasker	DNA/hAT-Tip100	192096	192246	407	-	.	ID="RND-4_FAMILY-1987";Tend="1365";Tstart="1247";shortTE="F";uid="8e968480-cedb-47eb-929a-0506dd6e99a8"
CAJEWF010000015.1	RepeatMasker	RC/Helitron	9598431	9598550	409	-	.	ID="RND-4_FAMILY-309";Tend="1620";Tstart="1506";shortTE="F";uid="45e12623-1e72-4687-ab70-96495005c55d"
CAJEWF010000015.1	RepeatMasker	DNA/hAT-Tip100	4509605	4510711	5243	-	.	ID="RND-1_FAMILY-71";Tend="2665";Tstart="1596";shortTE="F";uid="93e11da0-f119-42b8-954d-bfc3ceb22271"
CAJEWF010000015.1	RepeatMasker	DNA/Maverick	598613	600074	12448	-	.	ID="RND-1_FAMILY-619";Tend="2281";Tstart="821";shortTE="F";uid="c3ec90bf-972e-41b3-be5c-5328261cc03d"
CAJEWF010000015.1	RepeatMasker	Unknown	8525271	8525412	1007	-	.	ID="RND-2_FAMILY-63";Tend="1011";Tstart="869";shortTE="F";uid="3668f1d2-b323-4f26-9f19-69735ffffefe"
CAJEWF010000015.1	RepeatMasker	DNA/hAT-Tip100	1448585	1449478	6239	-	.	ID="RND-1_FAMILY-220";Tend="1883";Tstart="1027";shortTE="F";uid="bdc7b326-4c92-4ad6-9c13-a88d420a5ab2"
CAJEWF010000015.1	RepeatMasker	Unknown	1723658	1724063	3045	-	.	ID="RND-1_FAMILY-449";Tend="1368";Tstart="939";shortTE="F";uid="73bc955a-0112-4299-9d25-2be1ad93eca2"
CAJEWF010000015.1	RepeatMasker	LTR/Gypsy	7736937	7737197	1521	-	.	ID="RND-6_FAMILY-1646";Tend="1504";Tstart="1244";shortTE="F";uid="67a91a3d-c2a0-4be8-9e15-cb90e9ea5dbf"
CAJEWF010000015.1	RepeatMasker	DNA	5250133	5250385	2174	-	.	ID="RND-6_FAMILY-3529";Tend="4272";Tstart="4020";shortTE="F";uid="aa9eccb7-7973-4304-94af-4d8ff435554c"
CAJEWF010000015.1	RepeatMasker	LTR/Gypsy	1275133	1275396	970	-	.	ID="RND-6_FAMILY-1646";Tend="985";Tstart="725";shortTE="F";uid="7d9c92bf-63b2-42c8-8c69-5c91c1d4b644"
CAJEWF010000015.1	RepeatMasker	DNA	8758649	8758781	751	-	.	ID="RND-5_FAMILY-3187";Tend="1294";Tstart="1162";shortTE="F";uid="44ae8eff-11a8-47ce-876c-d51513c00644"
CAJEWF010000015.1	RepeatMasker	DNA/Sola-2	6931273	6931700	1095	-	.	ID="RND-5_FAMILY-194";TEgroup="ctg_15%7CRND-5_FAMILY-194%7C2";Tend="1311";Tstart="1035";shortTE="F";uid="af24c499-2a20-4aef-a7d3-7e089de3a449"
CAJEWF010000015.1	RepeatMasker	LTR/Gypsy	7759355	7759638	509	-	.	ID="RND-6_FAMILY-1646";Tend="1241";Tstart="751";shortTE="F";uid="873d4d43-9dc8-4ab5-94e0-e48225ec0971"
CAJEWF010000015.1	RepeatMasker	Unknown	8142114	8142461	1850	-	.	ID="RND-3_FAMILY-330";Tend="1337";Tstart="978";shortTE="F";uid="c78ac948-78f8-49c3-9ec7-388101103054"
CAJEWF010000015.1	RepeatMasker	DNA/PIF-Spy	7300406	7300572	787	-	.	ID="RND-6_FAMILY-9002";Tend="662";Tstart="456";shortTE="F";uid="185f22cc-9a22-434e-bd3e-1045c9c8a5b5"
CAJEWF010000015.1	RepeatMasker	DNA/hAT-Tip100	1017772	1018023	1452	-	.	ID="RND-5_FAMILY-3523";Tend="988";Tstart="755";shortTE="F";uid="f114f750-9520-438f-ab69-3f6211231b18"
CAJEWF010000015.1	RepeatMasker	LTR/Gypsy	7137209	7137470	1949	-	.	ID="RND-4_FAMILY-31";Tend="1106";Tstart="845";shortTE="F";uid="d9b8c661-776e-4010-9190-ebf6e49a6509"
CAJEWF010000015.1	RepeatMasker	DNA	2345137	2345269	1016	-	.	ID="RND-5_FAMILY-1857";Tend="4713";Tstart="4584";shortTE="F";uid="9e4829ce-a10e-434f-8444-ca6a86f62e23"
CAJEWF010000015.1	RepeatMasker	Unknown	5279461	5279631	636	-	.	ID="RND-5_FAMILY-1053";TEgroup="ctg_15%7CRND-5_FAMILY-1053%7C2";Tend="1191";Tstart="821";shortTE="F";uid="def03eaa-e77b-41ee-bf31-e7f54d2ef82b"
CAJEWF010000015.1	RepeatMasker	DNA/CMC-EnSpm	2747088	2747253	1245	-	.	ID="RND-6_FAMILY-1912";Tend="1116";Tstart="950";shortTE="F";uid="7f658f66-6b00-47b1-8d4b-1faadae13893"
CAJEWF010000015.1	RepeatMasker	DNA	2034403	2036124	9499	-	.	ID="rnd-5_family-1857";Tend="6032";Tstart="4494";shortTE="F";uid="fc2838a3-492c-4fed-adf3-c85ad65da5dd"
CAJEWF010000015.1	RepeatMasker	DNA	201275	201531	787	-	.	ID="DNA-5_BTA";Tend="254";Tstart="1";shortTE="F";uid="3eae18dc-5250-47d3-b243-759d05b39e9b"
CAJEWF010000015.1	RepeatMasker	DNA/CMC	7662770	7663003	1420	-	.	ID="RND-1_FAMILY-662";Tend="1440";Tstart="1210";shortTE="F";uid="6371370f-2663-45aa-8d11-e05329946796"
CAJEWF010000015.1	RepeatMasker	DNA/CMC-Transib	4825947	4826096	811	-	.	ID="RND-5_FAMILY-2303";Tend="931";Tstart="779";shortTE="F";uid="e7f7388a-336a-4cfb-b365-9233798203f5"
CAJEWF010000015.1	RepeatMasker	LINE/CR1-Zenon	4208672	4208788	713	-	.	ID="RND-6_FAMILY-1306";Tend="1105";Tstart="989";shortTE="F";uid="66424820-9d2c-4338-a81c-fe6fef1b84a5"
CAJEWF010000015.1	RepeatMasker	DNA/hAT-Tip100	4333478	4334042	2688	-	.	ID="RND-5_FAMILY-4888";Tend="1719";Tstart="1158";shortTE="F";uid="236f8ec7-0052-4e55-b61a-c44b36aac304"
CAJEWF010000015.1	RepeatMasker	Unknown	200978	201253	1557	-	.	ID="RND-1_FAMILY-253";Tend="1132";Tstart="867";shortTE="F";uid="d0240163-5d1e-470a-b821-be592d72998d"
CAJEWF010000015.1	RepeatMasker	DNA/hAT-Tip100	9430138	9430441	1780	-	.	ID="HAT-N2_BTA";Tend="326";Tstart="1";shortTE="F";uid="0cd5e6cd-67fa-401d-84c5-4459e72dd4d4"
CAJEWF010000015.1	RepeatMasker	DNA/CMC-EnSpm	1889674	1889987	732	-	.	ID="RND-6_FAMILY-1912";TEgroup="ctg_15%7CRND-6_FAMILY-1912%7C1";Tend="1121";Tstart="951";shortTE="F";uid="a94e7f9c-9094-4b68-9871-aa492da8946e"
CAJEWF010000015.1	RepeatMasker	Unknown	220120	220280	1186	-	.	ID="RND-2_FAMILY-63";Tend="1030";Tstart="868";shortTE="F";uid="f0c0b6ed-421c-4236-a2cd-1322d3c33dc9"
CAJEWF010000015.1	RepeatMasker	DNA/hAT-Tip100	4667011	4667152	593	-	.	ID="RND-5_FAMILY-3189";Tend="1686";Tstart="1538";shortTE="F";uid="767d849a-b924-4222-8fcb-2f1bc696fbfd"
CAJEWF010000015.1	RepeatMasker	Unknown	583875	584172	1859	-	.	ID="RND-5_FAMILY-6133";Tend="1198";Tstart="902";shortTE="F";uid="07798411-c889-4f14-8a2f-940a6e028bcb"
CAJEWF010000015.1	RepeatMasker	RC/Helitron	395934	396065	642	-	.	ID="RND-6_FAMILY-12907";Tend="4757";Tstart="4628";shortTE="F";uid="cace4fee-e58c-4110-9c05-77c063e89710"
CAJEWF010000015.1	RepeatMasker	Unknown	7754852	7755171	1996	-	.	ID="RND-6_FAMILY-2207";Tend="1260";Tstart="941";shortTE="F";uid="195221e9-3fda-422c-bc3d-35dc7f046d30"
CAJEWF010000015.1	RepeatMasker	Unknown	9276110	9276354	1521	-	.	ID="RND-4_FAMILY-336";Tend="1294";Tstart="1023";shortTE="F";uid="e1ef3848-7f9a-4ba8-a060-aba7d450a54b"
CAJEWF010000015.1	RepeatMasker	DNA/CMC	671702	671929	1194	-	.	ID="RND-5_FAMILY-957";Tend="1087";Tstart="859";shortTE="F";uid="b5974508-ca22-412e-9c5b-2a6d7db5b38d"
CAJEWF010000015.1	RepeatMasker	DNA	8768548	8768836	2313	-	.	ID="RND-1_FAMILY-59";Tend="1279";Tstart="987";shortTE="F";uid="a7438feb-5881-476f-90f8-f50bc2d52b2f"
CAJEWF010000015.1	RepeatMasker	Unknown	9148179	9148461	955	-	.	ID="RND-6_FAMILY-5627";Tend="1248";Tstart="929";shortTE="F";uid="bfe839f8-67c6-4803-8aed-cd6ab64af003"
CAJEWF010000015.1	RepeatMasker	DNA	4290089	4290434	2011	-	.	ID="DNA-10_BTA";Tend="341";Tstart="1";shortTE="F";uid="4247d95e-a447-4564-8661-bb283c5c5029"
CAJEWF010000015.1	RepeatMasker	DNA/TcMar-Pogo	1702466	1703367	7934	-	.	ID="RND-6_FAMILY-3737";Tend="1839";Tstart="943";shortTE="F";uid="454a7030-c0d4-4357-ae37-ffd5dee8430d"
CAJEWF010000015.1	RepeatMasker	Unknown	4184287	4184531	1366	-	.	ID="RND-1_FAMILY-36";Tend="1205";Tstart="963";shortTE="F";uid="dfe0242d-165f-4a89-8f4c-4c4ecf2cdc80"
CAJEWF010000015.1	RepeatMasker	Unknown	9725333	9725497	462	-	.	ID="RND-6_FAMILY-4922";Tend="1226";Tstart="1066";shortTE="F";uid="b1574b72-0174-4f24-833d-37e6a9e6f005"
CAJEWF010000015.1	RepeatMasker	RC/Helitron	10121590	10121738	436	-	.	ID="RND-1_FAMILY-129";Tend="1070";Tstart="908";shortTE="F";uid="25a9ccd0-6cc7-47f4-9425-484e6d3d362e"
CAJEWF010000015.1	RepeatMasker	LTR/Gypsy	7701504	7703042	476	-	.	ID="RND-6_FAMILY-9774";TEgroup="ctg_15%7CRND-6_FAMILY-9774%7C1";Tend="2148";Tstart="924";shortTE="T";uid="c19f5f04-ae33-4271-b42d-69a470e71a4b"
CAJEWF010000015.1	RepeatMasker	Unknown	370744	370986	1583	-	.	ID="RND-5_FAMILY-1778";Tend="1150";Tstart="908";shortTE="F";uid="2cac8986-36d3-4698-a8bb-67251fc40cbb"
CAJEWF010000015.1	RepeatMasker	LTR/Gypsy	7562579	7562768	532	-	.	ID="RND-3_FAMILY-29";Tend="1269";Tstart="1066";shortTE="F";uid="a3d84e46-e6fe-418c-8d9b-ef095f78eb2a"
CAJEWF010000015.1	RepeatMasker	Unknown	4259005	4259254	1625	-	.	ID="RND-3_FAMILY-154";Tend="1203";Tstart="957";shortTE="F";uid="f6614e4d-3566-4d53-a2d7-07269853892b"
CAJEWF010000015.1	RepeatMasker	DNA/hAT-Tip100	4204625	4204969	1357	-	.	ID="rnd-5_family-3523";Tend="937";Tstart="669";shortTE="F";uid="70d99ed6-845a-4d44-bf4f-7ac84c77ca54"
CAJEWF010000015.1	RepeatMasker	Unknown	9076228	9076887	3840	-	.	ID="RND-6_FAMILY-16091";Tend="1852";Tstart="1153";shortTE="F";uid="69510b13-a4bd-4f1f-9cf3-95189e18093e"
CAJEWF010000015.1	RepeatMasker	DNA/CMC-EnSpm	885574	885758	1006	-	.	ID="rnd-6_family-6354";Tend="1913";Tstart="1765";shortTE="F";uid="825d4c15-b2ca-4a51-bfe6-d614464377ed"
CAJEWF010000015.1	RepeatMasker	DNA	8752186	8752310	494	-	.	ID="RND-6_FAMILY-467";Tend="3954";Tstart="3812";shortTE="F";uid="4413b7e1-2dd1-4f5b-be67-08284c373237"
CAJEWF010000015.1	RepeatMasker	DNA/CMC-EnSpm	8359052	8359362	1624	-	.	ID="rnd-6_family-737";Tend="1271";Tstart="901";shortTE="F";uid="2c1e98ec-6bd8-4ca5-8695-a016f003aeeb"
CAJEWF010000015.1	RepeatMasker	DNA/CMC-EnSpm	6398400	6398536	964	-	.	ID="RND-6_FAMILY-737";Tend="1146";Tstart="1009";shortTE="F";uid="6cb0f062-00d2-4c0d-a790-53000fc3a4bb"
CAJEWF010000015.1	RepeatMasker	LTR/Gypsy	6342882	6343134	827	-	.	ID="RND-6_FAMILY-6215";Tend="1628";Tstart="1374";shortTE="F";uid="c01d7c47-762b-4b85-852e-5e289ed06b5f"
CAJEWF010000015.1	RepeatMasker	DNA/hAT-Tip100	5763435	5763604	1255	-	.	ID="RND-1_FAMILY-474";Tend="1094";Tstart="925";shortTE="F";uid="07354b51-7e18-49a6-a206-d3ebe6903c30"
CAJEWF010000015.1	RepeatMasker	DNA/hAT?	5448616	5449341	2514	-	.	ID="RND-6_FAMILY-77";Tend="1594";Tstart="914";shortTE="F";uid="8311c729-01da-4d22-8351-45649d6a6dc0"
CAJEWF010000015.1	RepeatMasker	Unknown	9152690	9154264	13446	-	.	ID="RND-6_FAMILY-6082";Tend="2154";Tstart="574";shortTE="F";uid="e40b0fdb-8806-4ed5-bafa-3e78426757bd"
CAJEWF010000015.1	RepeatMasker	Unknown	77443	77662	1627	-	.	ID="RND-6_FAMILY-475";Tend="1086";Tstart="863";shortTE="F";uid="4ce50e65-4862-45c0-9ceb-98f6ccd76048"
CAJEWF010000015.1	RepeatMasker	Unknown	10401353	10401537	900	-	.	ID="RND-6_FAMILY-749";Tend="1023";Tstart="838";shortTE="F";uid="a42bed23-b6c3-4415-a055-3e6a2c80a975"
CAJEWF010000015.1	RepeatMasker	RC/Helitron	709484	709604	402	-	.	ID="HELITRON-1N1B_BTA";Tend="127";Tstart="8";shortTE="F";uid="64af488a-9fc6-4b99-9fed-f50903e45ee4"
CAJEWF010000015.1	RepeatMasker	Unknown	1776083	1776689	2291	-	.	ID="RND-1_FAMILY-83";TEgroup="ctg_15%7CRND-1_FAMILY-83%7C1";Tend="1628";Tstart="885";shortTE="F";uid="a0d509b8-7e27-496d-8716-626ea3b622ed"
CAJEWF010000015.1	RepeatMasker	Unknown	728829	729091	1581	-	.	ID="RND-1_FAMILY-85";Tend="1115";Tstart="859";shortTE="F";uid="eec37a70-6cbd-4e9d-b618-425b988cd210"
CAJEWF010000015.1	RepeatMasker	LTR/Copia	1234740	1235151	1951	-	.	ID="RND-4_FAMILY-537";Tend="1636";Tstart="1223";shortTE="F";uid="c69d2eed-186c-482e-9145-5b07f9aac1ff"
CAJEWF010000015.1	RepeatMasker	DNA	5674575	5674912	1274	-	.	ID="RND-1_FAMILY-506";Tend="3534";Tstart="3191";shortTE="F";uid="df843389-edd8-41a4-8f28-db2d9beda28c"
CAJEWF010000015.1	RepeatMasker	DNA/hAT-Tip100	10513510	10513676	843	-	.	ID="RND-5_FAMILY-3189";Tend="1703";Tstart="1540";shortTE="F";uid="2f8f6ea4-b9be-4961-907f-ff55bff93904"
CAJEWF010000015.1	RepeatMasker	DNA/Sola-2	398125	398818	7149	-	.	ID="RND-6_FAMILY-227";Tend="2568";Tstart="1128";shortTE="F";uid="5a2e4ddc-9bce-46a4-93c5-5cbf4522382e"
CAJEWF010000015.1	RepeatMasker	DNA	9685445	9685567	955	-	.	ID="DNA4-17B_BTA";Tend="124";Tstart="1";shortTE="F";uid="32a9d1b3-2b63-43ec-84b8-7d59bf276551"
CAJEWF010000015.1	RepeatMasker	DNA/MULE-MuDR	1750374	1750968	4379	-	.	ID="RND-6_FAMILY-441";Tend="1622";Tstart="1022";shortTE="F";uid="7f13fb38-e68c-4412-9555-ad14408b3923"
CAJEWF010000015.1	RepeatMasker	DNA	4282685	4283238	4314	-	.	ID="DNA-4_BTA";Tend="554";Tstart="1";shortTE="F";uid="20cff660-1c19-47f5-8cc8-37a014894a6c"
CAJEWF010000015.1	RepeatMasker	Unknown	3669521	3669675	632	-	.	ID="RND-1_FAMILY-37";Tend="1057";Tstart="898";shortTE="F";uid="9989df1d-b7ad-4cbe-bb9f-893cf5416846"
CAJEWF010000015.1	RepeatMasker	DNA/CMC	6028275	6028926	5085	-	.	ID="RND-5_FAMILY-881";Tend="1796";Tstart="1146";shortTE="F";uid="3c03d7df-53d8-4bb8-984e-eb397a142662"
CAJEWF010000015.1	RepeatMasker	Unknown	10718318	10718758	451	-	.	ID="RND-3_FAMILY-432";TEgroup="ctg_15%7CRND-3_FAMILY-432%7C2";Tend="1341";Tstart="972";shortTE="F";uid="9e69f5cc-0eb5-41a8-a976-8b7f0819bdad"
CAJEWF010000015.1	RepeatMasker	Unknown	9527487	9527630	483	-	.	ID="RND-6_FAMILY-1750";TEgroup="ctg_15%7CRND-6_FAMILY-1750%7C2";Tend="909";Tstart="804";shortTE="T";uid="e9d75794-bfb8-4551-9732-fdfb01f89bfa"
CAJEWF010000015.1	RepeatMasker	DNA/CMC-EnSpm	8034179	8034434	1733	-	.	ID="RND-6_FAMILY-7144";Tend="1226";Tstart="967";shortTE="F";uid="60ace6c4-e1c6-4e7e-8718-2fb5e5b094f7"
CAJEWF010000015.1	RepeatMasker	DNA/TcMar-Tigger	2997598	2997776	1358	-	.	ID="RND-5_FAMILY-1197";Tend="1141";Tstart="963";shortTE="F";uid="3c783f07-3694-4ff2-9877-0d9ab48abd91"
CAJEWF010000015.1	RepeatMasker	Unknown	10288115	10288518	3014	-	.	ID="RND-1_FAMILY-646";Tend="1377";Tstart="969";shortTE="F";uid="9ff46d41-fac7-4065-bfe7-b691ce39e901"
CAJEWF010000015.1	RepeatMasker	DNA/CMC	6384508	6384723	1395	-	.	ID="ENSPM-N1_BTA";Tend="228";Tstart="14";shortTE="F";uid="553b9869-9c7a-47ae-9b35-53d199240e38"
CAJEWF010000015.1	RepeatMasker	DNA/CMC-EnSpm	9891344	9891601	1497	-	.	ID="ENSPM-N3_BTA";Tend="312";Tstart="1";shortTE="F";uid="3b23f94a-58c6-4abf-84af-40d6568574d5"
CAJEWF010000015.1	RepeatMasker	DNA	9286769	9287006	2062	-	.	ID="RND-1_FAMILY-491";Tend="1086";Tstart="848";shortTE="F";uid="5734d0a3-1185-43f8-a7f7-7688f57694ea"
CAJEWF010000015.1	RepeatMasker	Unknown	2440973	2441306	1868	-	.	ID="RND-1_FAMILY-70";Tend="1258";Tstart="918";shortTE="F";uid="21a075da-1cd6-478a-9b27-fb3cd2c227c8"
CAJEWF010000015.1	RepeatMasker	DNA/PIF-Spy	4066090	4066265	592	-	.	ID="ISL2EU-2_BTA";Tend="199";Tstart="20";shortTE="F";uid="4b8f1c46-fef9-4171-b671-c94b18333d52"
CAJEWF010000015.1	RepeatMasker	Unknown	6285651	6285887	1202	-	.	ID="RND-4_FAMILY-1003";Tend="1227";Tstart="977";shortTE="F";uid="63a23b0a-56e4-4c0c-b958-f062947add9f"
CAJEWF010000015.1	RepeatMasker	DNA/hAT-Tip100	2625378	2625618	1572	-	.	ID="RND-6_FAMILY-6685";Tend="1066";Tstart="826";shortTE="F";uid="56002c1a-423a-4bf9-ab85-42bb5419cf2e"
CAJEWF010000015.1	RepeatMasker	LINE/RTE-BovB	1228100	1228267	1262	-	.	ID="RND-6_FAMILY-5298";Tend="4014";Tstart="3848";shortTE="F";uid="03cc3408-6f36-41b0-b867-6e029ed94e29"
CAJEWF010000015.1	RepeatMasker	RC/Helitron	6464506	6464687	638	-	.	ID="RND-6_FAMILY-14662";Tend="678";Tstart="489";shortTE="F";uid="088b7e6b-2565-487d-a928-80319203be58"
CAJEWF010000015.1	RepeatMasker	LINE/L2	2859754	2860028	1496	-	.	ID="RND-4_FAMILY-328";Tend="1161";Tstart="894";shortTE="F";uid="5ee225c5-91e8-4292-830e-d0ca418abec2"
CAJEWF010000015.1	RepeatMasker	DNA/Sola-2	3970002	3970316	2379	-	.	ID="RND-6_FAMILY-4127";Tend="1020";Tstart="703";shortTE="F";uid="8e78335b-3bf4-4e05-812b-e5f767ed0f36"
CAJEWF010000015.1	RepeatMasker	DNA/PIF-Spy	7801608	7801860	1210	-	.	ID="RND-6_FAMILY-7525";Tend="1176";Tstart="917";shortTE="F";uid="3081882f-4bd8-45c5-baf9-244179ff1ce6"
CAJEWF010000015.1	RepeatMasker	Unknown	2807699	2807955	544	-	.	ID="RND-1_FAMILY-36";Tend="1198";Tstart="952";shortTE="F";uid="1f67a8d5-6809-441e-9ce6-19e1cb11cabb"
CAJEWF010000015.1	RepeatMasker	DNA	1276149	1276295	1038	-	.	ID="RND-6_FAMILY-11069";Tend="1038";Tstart="894";shortTE="F";uid="fbbe7f7b-23ac-4ec1-8e0c-afe1d1050db4"
CAJEWF010000015.1	RepeatMasker	LTR/Gypsy	3649471	3649745	1805	-	.	ID="RND-6_FAMILY-417";Tend="1430";Tstart="1156";shortTE="F";uid="ba408be9-f2a9-4fc2-bf6a-ece810aaa1b8"
CAJEWF010000015.1	RepeatMasker	Unknown	5201651	5201856	1108	-	.	ID="RND-5_FAMILY-1951";Tend="1586";Tstart="1375";shortTE="F";uid="bffbea56-a675-4e78-8284-ad6fa4e3e7a1"
CAJEWF010000015.1	RepeatMasker	Unknown	1494943	1495318	1900	-	.	ID="RND-3_FAMILY-330";Tend="1326";Tstart="945";shortTE="F";uid="418fcd6e-ec6f-41d3-9941-219c6ff76e15"
CAJEWF010000015.1	RepeatMasker	LTR/Gypsy	2590089	2590344	1139	-	.	ID="RND-4_FAMILY-31";Tend="1362";Tstart="1107";shortTE="F";uid="dced899e-370a-4886-b1dd-5a87268f2c7e"
CAJEWF010000015.1	RepeatMasker	DNA/Academ-1	7829751	7830082	1926	-	.	ID="RND-5_FAMILY-49";Tend="2190";Tstart="1864";shortTE="F";uid="032b329e-3c7f-4b67-ae5f-cbae704451e4"
CAJEWF010000015.1	RepeatMasker	DNA/TcMar-Tigger	1483481	1483619	890	-	.	ID="RND-6_FAMILY-2653";Tend="890";Tstart="748";shortTE="F";uid="bf8e085e-fe39-4610-8e26-bd3cff84bd0a"
CAJEWF010000015.1	RepeatMasker	DNA/PIF-Spy	5112907	5113195	1736	-	.	ID="RND-5_FAMILY-1562";Tend="1168";Tstart="883";shortTE="F";uid="15853aea-5194-457a-bc4d-aa27973c6af6"
CAJEWF010000015.1	RepeatMasker	Unknown	1780646	1780811	1435	-	.	ID="RND-6_FAMILY-11";Tend="1076";Tstart="911";shortTE="F";uid="3461284e-a9c8-4a8c-9c85-fbd45d86ee77"
CAJEWF010000015.1	RepeatMasker	LTR/Gypsy	7517258	7517425	901	-	.	ID="RND-6_FAMILY-1646";Tend="1403";Tstart="1236";shortTE="F";uid="c1f05c12-e2f2-4501-b737-2756980a2000"
CAJEWF010000015.1	RepeatMasker	DNA/hAT-Tip100	8204380	8204503	608	-	.	ID="RND-6_FAMILY-968";Tend="2184";Tstart="2061";shortTE="F";uid="d8aa579c-3b5d-4884-8dec-17c516480733"
CAJEWF010000015.1	RepeatMasker	DNA/Kolobok	4584889	4585325	3287	-	.	ID="KOLOBOK-N2_BTA";Tend="442";Tstart="1";shortTE="F";uid="715cc3ad-6cff-48d0-974a-9246e783dab4"
CAJEWF010000015.1	RepeatMasker	DNA/CMC	2743581	2743809	1298	-	.	ID="RND-5_FAMILY-957";Tend="1089";Tstart="858";shortTE="F";uid="a53fc26e-26a6-4c48-b72b-b8fa834c4069"
CAJEWF010000015.1	RepeatMasker	DNA/hAT-Tip100	2690002	2690154	434	-	.	ID="RND-5_FAMILY-3189";Tend="1688";Tstart="1537";shortTE="F";uid="7f55fbb2-b00b-4954-aef9-8f5a7af34d06"
CAJEWF010000015.1	RepeatMasker	LINE/I	8685087	8685321	524	-	.	ID="NIMB-1_BTA";TEgroup="ctg_15%7CNIMB-1_BTA%7C1";Tend="5572";Tstart="5356";shortTE="T";uid="4b91037b-e308-42a8-bc78-dacdd429fbfd"
CAJEWF010000015.1	RepeatMasker	LTR/Gypsy	9822835	9824097	977	-	.	ID="GYPSY-18_BTA-I";Tend="4428";Tstart="3166";shortTE="F";uid="e61cb029-ed4e-4a08-93f4-42219ed77e90"
CAJEWF010000015.1	RepeatMasker	DNA/CMC-EnSpm	295727	295896	756	-	.	ID="RND-6_FAMILY-2037";Tend="1428";Tstart="1259";shortTE="F";uid="86a3929a-3e5d-4759-bd4e-a7776badc481"
CAJEWF010000015.1	RepeatMasker	Unknown	4448163	4448316	726	-	.	ID="RND-6_FAMILY-1734";Tend="1167";Tstart="1025";shortTE="F";uid="1fd4635a-022c-4b94-8448-d5e794c4f413"
CAJEWF010000015.1	RepeatMasker	DNA/Academ-1	4145778	4147105	11685	-	.	ID="RND-1_FAMILY-576";Tend="2120";Tstart="790";shortTE="F";uid="095b38f2-0a3a-44fe-96ef-662e7cca6a36"
CAJEWF010000015.1	RepeatMasker	LINE/I	1623837	1624011	754	-	.	ID="RND-5_FAMILY-3089";Tend="598";Tstart="410";shortTE="F";uid="c8b5d201-4769-464c-a080-6c6a0e8eb3ab"
CAJEWF010000015.1	RepeatMasker	DNA/CMC-EnSpm	8676092	8676237	844	-	.	ID="RND-6_FAMILY-2037";Tend="1404";Tstart="1259";shortTE="F";uid="2c2406d6-2f11-45bc-85cc-08e2913f334d"
CAJEWF010000015.1	RepeatMasker	DNA	1591433	1592016	1925	-	.	ID="rnd-4_family-211";Tend="1559";Tstart="501";shortTE="F";uid="0c88b954-7d3a-4ac6-860d-156bd56a633f"
CAJEWF010000015.1	RepeatMasker	DNA/CMC	2782460	2782769	2410	-	.	ID="RND-1_FAMILY-81";Tend="1257";Tstart="947";shortTE="F";uid="a4355dc4-502b-4ba7-9863-ad7c3a12e82e"
CAJEWF010000015.1	RepeatMasker	DNA	4372671	4373267	3802	-	.	ID="RND-5_FAMILY-1257";Tend="1124";Tstart="509";shortTE="F";uid="b9758bd4-1d7f-4ed8-b360-2b9250d3dd9c"
CAJEWF010000015.1	RepeatMasker	DNA	5295112	5295317	1111	-	.	ID="RND-4_FAMILY-746";Tend="1225";Tstart="1015";shortTE="F";uid="d6dd3eac-de3e-4b3a-8dec-065c9e3d0815"
CAJEWF010000015.1	RepeatMasker	DNA/CMC	319602	319816	1584	-	.	ID="RND-5_FAMILY-957";Tend="1081";Tstart="864";shortTE="F";uid="e9421efb-f902-465f-a7ac-c665ec54650c"
CAJEWF010000015.1	RepeatMasker	LINE/R1	8284404	8284569	785	-	.	ID="RND-6_FAMILY-1164";Tend="2923";Tstart="2762";shortTE="F";uid="65433dc4-108d-4327-8571-5ae9904994ba"
CAJEWF010000015.1	RepeatMasker	DNA	4254147	4254432	659	-	.	ID="RND-6_FAMILY-7379";Tend="372";Tstart="137";shortTE="F";uid="a09c8780-ce5d-4250-9b7e-c793efa51568"
CAJEWF010000015.1	RepeatMasker	Unknown	8949374	8949641	1594	-	.	ID="RND-1_FAMILY-137";Tend="1150";Tstart="893";shortTE="F";uid="1ecb3224-69aa-4614-9ecc-46a4a838d0fc"
CAJEWF010000015.1	RepeatMasker	DNA/TcMar-Tc1	7990813	7991147	515	-	.	ID="RND-4_FAMILY-1919";TEgroup="ctg_15%7CRND-4_FAMILY-1919%7C9";Tend="1105";Tstart="896";shortTE="F";uid="8fce814b-ae2c-40e9-9579-4f1ac4874f8f"
CAJEWF010000015.1	RepeatMasker	DNA/hAT?	8786750	8787060	2771	-	.	ID="HAT-N6_BTA";Tend="311";Tstart="1";shortTE="F";uid="ef68ef0c-b51c-49e9-b122-b92ca0d9f6ea"
CAJEWF010000015.1	RepeatMasker	Unknown	2164604	2164734	455	-	.	ID="RND-1_FAMILY-27";Tend="1051";Tstart="917";shortTE="F";uid="88a88a78-d706-442f-996c-c096843122a9"
CAJEWF010000015.1	RepeatMasker	DNA/CMC-Transib	6614147	6614363	776	-	.	ID="RND-5_FAMILY-2303";Tend="973";Tstart="766";shortTE="F";uid="e74b4941-e9ea-486b-b980-07d190a85bb8"
CAJEWF010000015.1	RepeatMasker	DNA/TcMar-Tc1	9659511	9659713	1152	-	.	ID="RND-4_FAMILY-1919";Tend="1096";Tstart="902";shortTE="F";uid="7e5ce983-5919-4a11-bddd-efdf8e82a205"
CAJEWF010000015.1	RepeatMasker	LTR/Gypsy	7919318	7919576	1883	-	.	ID="RND-6_FAMILY-1649";Tend="1404";Tstart="1145";shortTE="F";uid="277fd54d-dbe4-4464-ac81-fc4d19549d53"
CAJEWF010000015.1	RepeatMasker	DNA/CMC-EnSpm	5164565	5164696	537	-	.	ID="RND-6_FAMILY-6392";Tend="829";Tstart="698";shortTE="F";uid="9d74ac14-08b6-47d4-85fb-fc11a3787dde"
CAJEWF010000015.1	RepeatMasker	Unknown	8534039	8534266	1085	-	.	ID="RND-5_FAMILY-114";Tend="1158";Tstart="907";shortTE="F";uid="2cb4a92d-8835-48fb-a25e-f02bf4c2c2da"
CAJEWF010000015.1	RepeatMasker	Unknown	55692	56106	926	-	.	ID="RND-3_FAMILY-330";Tend="1336";Tstart="934";shortTE="F";uid="3a5d19cf-304d-43e7-bc8f-408b34fc9a9b"
CAJEWF010000015.1	RepeatMasker	DNA	5228934	5229142	573	-	.	ID="RND-6_FAMILY-7817";Tend="4958";Tstart="4758";shortTE="F";uid="393cadaf-c58b-4f6f-a913-cfea55c83f3a"
CAJEWF010000015.1	RepeatMasker	DNA/TcMar-Tc1	7365016	7365506	1088	-	.	ID="MARINER-N1_BTA";TEgroup="ctg_15%7CMARINER-N1_BTA%7C1";Tend="998";Tstart="565";shortTE="F";uid="607eabe0-0197-4512-ba61-f8ae9d6d890d"
CAJEWF010000015.1	RepeatMasker	DNA	3652085	3652380	2047	-	.	ID="rnd-5_family-2645";Tend="1270";Tstart="1006";shortTE="F";uid="0dbd98bf-39a1-4bbe-b498-ea348398eec5"
CAJEWF010000015.1	RepeatMasker	RC/Helitron	4969056	4969428	1861	-	.	ID="HELITRON-1N1_BTA";Tend="850";Tstart="507";shortTE="F";uid="c7921261-aecf-4577-99e4-df83ebbb4515"
CAJEWF010000015.1	RepeatMasker	DNA/CMC-EnSpm	5693423	5693594	1165	-	.	ID="RND-6_FAMILY-6354";TEgroup="ctg_15%7CRND-6_FAMILY-6354%7C1";Tend="1909";Tstart="1733";shortTE="F";uid="f4aa15cb-a153-4fee-8383-294f376ffbc9"
CAJEWF010000015.1	RepeatMasker	DNA/CMC	6171307	6173638	1450	-	.	ID="RND-6_FAMILY-5394";TEgroup="ctg_15%7CRND-6_FAMILY-5394%7C1";Tend="2910";Tstart="646";shortTE="F";uid="18491a16-f5e3-467e-b58f-21ed98566c1c"
CAJEWF010000015.1	RepeatMasker	Unknown	2454421	2454684	1621	-	.	ID="RND-4_FAMILY-226";Tend="1224";Tstart="914";shortTE="F";uid="90800f4c-c391-45e6-9c94-5c65ee869f16"
CAJEWF010000015.1	RepeatMasker	DNA/CMC-EnSpm	6983521	6983651	420	-	.	ID="RND-5_FAMILY-567";Tend="2322";Tstart="2188";shortTE="F";uid="66d9486a-ca49-4861-8efb-e9669decf5e1"
CAJEWF010000015.1	RepeatMasker	Unknown	4525312	4525452	566	-	.	ID="RND-2_FAMILY-63";Tend="996";Tstart="868";shortTE="F";uid="cfd09e15-9847-4943-8351-d175cbb37c7d"
CAJEWF010000015.1	RepeatMasker	LINE/I	2368607	2368792	1263	-	.	ID="RND-6_FAMILY-3469";Tend="2015";Tstart="1828";shortTE="F";uid="2bfb6e4b-07b2-40fd-a3ab-6ca3ccae1469"
CAJEWF010000015.1	RepeatMasker	DNA/hAT-Tip100	5289127	5290056	3178	-	.	ID="HAT-N2_BTA";TEgroup="ctg_15%7CHAT-N2_BTA%7C8";Tend="825";Tstart="2";shortTE="F";uid="c79e6959-21ee-4228-a96a-860723425bed"
CAJEWF010000015.1	RepeatMasker	Unknown	10354587	10354767	1349	-	.	ID="RND-1_FAMILY-469";Tend="999";Tstart="819";shortTE="F";uid="71a175f9-7e50-420f-9ea9-4652a554d47f"
CAJEWF010000015.1	RepeatMasker	RC/Helitron	4162751	4163024	696	-	.	ID="RND-4_FAMILY-803";Tend="2234";Tstart="1964";shortTE="F";uid="f09d1cc2-874c-4544-bfd0-0cb927152405"
CAJEWF010000015.1	RepeatMasker	Unknown	4827800	4828209	1174	-	.	ID="RND-6_FAMILY-2688";Tend="1342";Tstart="943";shortTE="F";uid="28df7905-5759-41c9-bb68-b67862df0399"
CAJEWF010000015.1	RepeatMasker	DNA/PIF-Harbinger	1897888	1898141	568	-	.	ID="RND-4_FAMILY-1090";Tend="939";Tstart="678";shortTE="F";uid="e5587f13-d37c-4dd4-9930-52b248394f76"
CAJEWF010000015.1	RepeatMasker	DNA/PIF-Spy	7074678	7074855	923	-	.	ID="RND-6_FAMILY-9002";Tend="661";Tstart="451";shortTE="F";uid="7b74d067-006b-4c9a-b966-47b983fdacbc"
CAJEWF010000015.1	RepeatMasker	LTR/Gypsy	4439830	4440076	654	-	.	ID="RND-4_FAMILY-31";Tend="1354";Tstart="1109";shortTE="F";uid="d8a6e6bb-97d7-47f6-b4fb-6fa177bf181f"
CAJEWF010000015.1	RepeatMasker	DNA/TcMar-Tc4	9130980	9131144	981	-	.	ID="RND-1_FAMILY-764";Tend="924";Tstart="759";shortTE="F";uid="ab16ee52-d9ad-4b8e-becc-9e282eeef3ec"
CAJEWF010000015.1	RepeatMasker	DNA	930935	931068	875	-	.	ID="RND-6_FAMILY-11069";Tend="1031";Tstart="898";shortTE="F";uid="6ba5b8e6-4385-4678-9a39-3d0b82cf9e08"
CAJEWF010000015.1	RepeatMasker	LINE/I	557645	557750	910	-	.	ID="RND-5_FAMILY-3089";Tend="704";Tstart="599";shortTE="F";uid="c0a8f7e3-22ad-4352-87c7-12558e31c4d6"
CAJEWF010000015.1	RepeatMasker	DNA	823142	823395	1692	-	.	ID="RND-5_FAMILY-2645";Tend="1263";Tstart="1009";shortTE="F";uid="03b053f2-2354-4fae-bc32-7b347fcf5491"
CAJEWF010000015.1	RepeatMasker	DNA/CMC	5403724	5403973	2161	-	.	ID="RND-5_FAMILY-844";Tend="1104";Tstart="855";shortTE="F";uid="849ce8f2-efb3-4e90-b165-196e55f4fbb5"
CAJEWF010000015.1	RepeatMasker	Unknown	1188099	1188613	1939	-	.	ID="RND-2_FAMILY-342";Tend="1045";Tstart="509";shortTE="F";uid="1838efac-3506-4f58-8d11-3d8397d34f0d"
CAJEWF010000015.1	RepeatMasker	DNA/hAT	9178454	9178614	460	-	.	ID="RND-5_FAMILY-2239";Tend="570";Tstart="412";shortTE="F";uid="f3292cd3-1e6f-41f5-814d-c6f6a21d9adb"
CAJEWF010000015.1	RepeatMasker	Unknown	6181339	6181578	2027	-	.	ID="RND-4_FAMILY-59";Tend="1123";Tstart="886";shortTE="F";uid="1f827f93-a5a7-4a91-93bc-d7a2acdf60b4"
CAJEWF010000015.1	RepeatMasker	DNA	2808087	2808217	843	-	.	ID="RND-6_FAMILY-11069";Tend="1031";Tstart="901";shortTE="F";uid="f4cd5c21-e290-4136-a185-ace73e9a5eb0"
CAJEWF010000015.1	RepeatMasker	DNA/hAT?	2468669	2468777	1110	-	.	ID="hat-n6_bta";Tend="110";Tstart="1";shortTE="F";uid="24119de1-7e83-4ae9-b793-55a2791af857"
CAJEWF010000015.1	RepeatMasker	DNA	930165	930320	972	-	.	ID="RND-1_FAMILY-59";Tend="1246";Tstart="1090";shortTE="F";uid="e1f93087-9e20-4327-8101-bc860e31c6a5"
CAJEWF010000015.1	RepeatMasker	DNA/CMC-EnSpm	8467338	8467524	514	-	.	ID="RND-6_FAMILY-7144";Tend="1213";Tstart="1025";shortTE="F";uid="363673b3-111e-4448-93a8-05fd50000679"
CAJEWF010000015.1	RepeatMasker	DNA	995837	996077	646	-	.	ID="DNA-5_BTA";Tend="255";Tstart="5";shortTE="F";uid="acf44b28-deaa-4247-aae2-a5cf76d4b995"
CAJEWF010000015.1	RepeatMasker	DNA/CMC-EnSpm	8910249	8910440	1149	-	.	ID="RND-6_FAMILY-1165";Tend="415";Tstart="221";shortTE="F";uid="b2ab8a22-5b36-4640-996b-69469408da2a"
CAJEWF010000015.1	RepeatMasker	Unknown	2364141	2364396	1077	-	.	ID="RND-5_FAMILY-38";Tend="1221";Tstart="950";shortTE="F";uid="be152e80-af02-429f-85ad-de104650b5f5"
CAJEWF010000015.1	RepeatMasker	RC/Helitron	4826095	4826216	1373	-	.	ID="RND-4_FAMILY-351";Tend="1238";Tstart="951";shortTE="F";uid="223ddf0a-ae87-47c3-a07b-3173a763a630"
CAJEWF010000015.1	RepeatMasker	DNA	6824928	6825430	3914	-	.	ID="DNA-1_BTA";Tend="504";Tstart="1";shortTE="F";uid="f2d09a89-5d3d-4397-bd5a-5b59c05ec83b"
CAJEWF010000015.1	RepeatMasker	LTR/Gypsy	9792972	9793175	757	-	.	ID="RND-6_FAMILY-417";Tend="1197";Tstart="1002";shortTE="F";uid="9e0dcd80-3429-4d3f-83f4-d23bbcafbe79"
CAJEWF010000015.1	RepeatMasker	Unknown	1958674	1958859	447	-	.	ID="RND-1_FAMILY-37";Tend="1049";Tstart="868";shortTE="F";uid="b29a49e2-866f-456e-b9d2-6c29c778d6c2"
CAJEWF010000015.1	RepeatMasker	DNA/CMC	5962028	5962237	773	-	.	ID="RND-5_FAMILY-957";Tend="1092";Tstart="883";shortTE="F";uid="61a5b617-5d6d-436a-8767-601ce916baa9"
CAJEWF010000015.1	RepeatMasker	DNA	5968690	5968913	672	-	.	ID="RND-6_FAMILY-26";Tend="1293";Tstart="1065";shortTE="F";uid="a74b2712-5714-4dc7-b1d1-d976f4672e91"
CAJEWF010000015.1	RepeatMasker	DNA	668047	668161	598	-	.	ID="RND-5_FAMILY-971";Tend="1198";Tstart="1075";shortTE="F";uid="b7e5f946-511a-4f5e-b5ea-f75873eed46b"
CAJEWF010000015.1	RepeatMasker	DNA/PIF-Harbinger	6237647	6237894	1507	-	.	ID="RND-4_FAMILY-1090";Tend="1189";Tstart="949";shortTE="F";uid="1c7a5419-69ba-41bb-878d-468de5494b42"
CAJEWF010000015.1	RepeatMasker	LTR/Gypsy	4016450	4016588	583	-	.	ID="RND-3_FAMILY-25";Tend="1223";Tstart="1084";shortTE="F";uid="8d745453-2267-4fc0-95e7-95f0bee5bf3c"
CAJEWF010000015.1	RepeatMasker	Unknown	1336457	1336578	902	-	.	ID="RND-2_FAMILY-63";Tend="1032";Tstart="910";shortTE="F";uid="7cde5ca5-cc1f-42aa-b6cb-265e08c9a2ea"
CAJEWF010000015.1	RepeatMasker	LTR/Gypsy	9706323	9706428	434	-	.	ID="RND-3_FAMILY-25";Tend="1216";Tstart="1108";shortTE="F";uid="cbcbc6d7-c45b-4ee1-ae95-dfe36190f6cd"
CAJEWF010000015.1	RepeatMasker	RC/Helitron	3516574	3517168	1120	-	.	ID="HELITRON-N1_BTA";Tend="1501";Tstart="556";shortTE="F";uid="07b98f79-1b14-4db7-90aa-527b343821e4"
CAJEWF010000015.1	RepeatMasker	DNA	5255693	5255817	1110	-	.	ID="DNA4-17B_BTA";Tend="276";Tstart="152";shortTE="F";uid="ff4e7f0a-dc35-40f5-87e6-c17064d0e344"
CAJEWF010000015.1	RepeatMasker	DNA	374705	374998	881	-	.	ID="DNA-5_BTA";Tend="255";Tstart="1";shortTE="F";uid="810aa1d8-d630-42a6-827b-6f8c8bc56e7f"
CAJEWF010000015.1	RepeatMasker	DNA/PIF-Spy	3030795	3031079	581	-	.	ID="RND-6_FAMILY-7539";Tend="2408";Tstart="2120";shortTE="F";uid="e8cb71e7-261d-4af7-a7d1-546ae85cfe6c"
CAJEWF010000015.1	RepeatMasker	DNA	6895662	6896017	1852	-	.	ID="RND-1_FAMILY-506";Tend="3545";Tstart="3189";shortTE="F";uid="d0e4919e-d014-48d8-b354-adaff3f8bd0d"
CAJEWF010000015.1	RepeatMasker	Unknown	6390135	6390572	747	-	.	ID="RND-1_FAMILY-202";TEgroup="ctg_15%7CRND-1_FAMILY-202%7C1";Tend="1212";Tstart="915";shortTE="F";uid="e5f6b1bf-4aac-41b5-91ef-8bebbd308ed4"
CAJEWF010000015.1	RepeatMasker	DNA/hAT-Tip100	686931	687135	1110	-	.	ID="RND-1_FAMILY-809";Tend="1179";Tstart="950";shortTE="F";uid="6467e1e5-9291-45a7-9634-f29ae94f7971"
CAJEWF010000015.1	RepeatMasker	DNA	2746797	2747058	1656	-	.	ID="RND-1_FAMILY-59";Tend="1243";Tstart="982";shortTE="F";uid="b3f6cdcb-c4ac-4b5b-8a39-0fed0caf8791"
CAJEWF010000015.1	RepeatMasker	DNA/hAT-Tip100	9465792	9466596	4324	-	.	ID="HAT-N2_BTA";Tend="825";Tstart="1";shortTE="F";uid="ad68cf37-2be7-4e06-8630-1a9248791376"
CAJEWF010000015.1	RepeatMasker	DNA/hAT-Tip100	9046597	9046747	683	-	.	ID="RND-5_FAMILY-3189";Tend="1685";Tstart="1538";shortTE="F";uid="14cf8f7b-4fca-4d3e-8553-2977341d891c"
CAJEWF010000015.1	RepeatMasker	DNA/Crypton-V	5046286	5046572	620	-	.	ID="RND-6_FAMILY-4297";Tend="1397";Tstart="1122";shortTE="F";uid="c8e66d29-2664-427e-99c8-084fb9fa52e3"
CAJEWF010000015.1	RepeatMasker	Unknown	6574567	6575441	550	-	.	ID="RND-1_FAMILY-606";TEgroup="ctg_15%7CRND-1_FAMILY-606%7C1";Tend="1630";Tstart="772";shortTE="F";uid="0a7bab04-2ff8-488e-b5b0-e4a6287714c7"
CAJEWF010000015.1	RepeatMasker	Unknown	9589192	9589325	436	-	.	ID="RND-6_FAMILY-1321";Tend="1138";Tstart="986";shortTE="F";uid="75dc0fdf-dbc7-4239-a9c4-8ce90749868e"
CAJEWF010000015.1	RepeatMasker	DNA	9118530	9118630	652	-	.	ID="RND-5_FAMILY-1857";Tend="6293";Tstart="6193";shortTE="F";uid="c976acfe-a479-42d8-8669-ebc7c60c84e0"
CAJEWF010000015.1	RepeatMasker	RC/Helitron	4531820	4531939	608	-	.	ID="RND-6_FAMILY-894";Tend="1967";Tstart="1845";shortTE="F";uid="099dac37-6ee0-47df-b2b5-6fe820dcaa4f"
CAJEWF010000015.1	RepeatMasker	DNA/CMC-EnSpm	9954521	9954784	1515	-	.	ID="RND-6_FAMILY-737";Tend="1150";Tstart="889";shortTE="F";uid="96657858-3efe-46fd-918e-e4f68a00d5ae"
CAJEWF010000015.1	RepeatMasker	Unknown	1329424	1329595	1439	-	.	ID="RND-4_FAMILY-384";Tend="1011";Tstart="840";shortTE="F";uid="855bb4b8-688a-4317-8c7d-2ae5e1e29581"
CAJEWF010000015.1	RepeatMasker	DNA/hAT-Tip100	2136543	2136871	3126	-	.	ID="hat-n2_bta";Tend="825";Tstart="411";shortTE="F";uid="5ccda252-f188-409e-811e-74dd314e6658"
CAJEWF010000015.1	RepeatMasker	LTR/Gypsy	1483612	1483888	1535	-	.	ID="RND-6_FAMILY-1646";Tend="1499";Tstart="1219";shortTE="F";uid="0af41b11-d6e5-467e-b1cd-9a90230b26e7"
CAJEWF010000015.1	RepeatMasker	Unknown	6218719	6218915	1556	-	.	ID="RND-5_FAMILY-1171";Tend="1107";Tstart="900";shortTE="F";uid="2912a64e-7489-49c0-a549-4cdfc5830d37"
CAJEWF010000015.1	RepeatMasker	DNA	10579665	10579934	1770	-	.	ID="DNA-1_BTA";Tend="340";Tstart="1";shortTE="F";uid="1db72df3-d58c-4a5f-9cc8-34c2504518c8"
CAJEWF010000015.1	RepeatMasker	DNA/CMC-Transib	7575515	7575677	1206	-	.	ID="RND-5_FAMILY-2303";Tend="929";Tstart="766";shortTE="F";uid="a6c14703-573f-4cc7-8b0f-6c78ac3ce661"
CAJEWF010000015.1	RepeatMasker	DNA/PIF-Spy	8202133	8202601	2376	-	.	ID="RND-1_FAMILY-203";Tend="1282";Tstart="819";shortTE="F";uid="4b368ad4-8773-4381-9b7a-b7c50db8432e"
CAJEWF010000015.1	RepeatMasker	DNA/PIF-Harbinger	6724400	6724642	1734	-	.	ID="RND-4_FAMILY-1090";Tend="1192";Tstart="950";shortTE="F";uid="7e10be38-420d-4952-bae7-bdd83f013c66"
CAJEWF010000015.1	RepeatMasker	Unknown	9636644	9636790	1149	-	.	ID="RND-1_FAMILY-27";Tend="1051";Tstart="905";shortTE="F";uid="8f3f6da4-24c3-4d58-a755-cf17feea5747"
CAJEWF010000015.1	RepeatMasker	LTR/Copia	2368460	2368564	452	-	.	ID="RND-3_FAMILY-132";Tend="805";Tstart="700";shortTE="F";uid="365a92d7-2843-450d-adeb-f7e119c55f79"
CAJEWF010000015.1	RepeatMasker	LINE/RTE-BovB	3426831	3427269	3496	-	.	ID="RND-6_FAMILY-5298";Tend="4031";Tstart="3587";shortTE="F";uid="7b782a3a-a307-407f-94c6-d1f82aae1bb1"
CAJEWF010000015.1	RepeatMasker	LTR/Gypsy	8006093	8006450	1539	-	.	ID="RND-6_FAMILY-417";Tend="1401";Tstart="1055";shortTE="F";uid="1d09dfdb-c845-4740-ba84-05b71b8c56cd"
CAJEWF010000015.1	RepeatMasker	Unknown	735043	735229	1331	-	.	ID="RND-1_FAMILY-507";Tend="1041";Tstart="859";shortTE="F";uid="4c4dba98-9a99-4c0b-80bd-75c1361f721c"
CAJEWF010000015.1	RepeatMasker	Unknown	4168973	4169093	682	-	.	ID="RND-6_FAMILY-1734";Tend="1222";Tstart="1064";shortTE="F";uid="6477e129-900f-4cc4-9676-1b873e46311e"
CAJEWF010000015.1	RepeatMasker	DNA	3886545	3886771	1798	-	.	ID="RND-1_FAMILY-194";Tend="1062";Tstart="836";shortTE="F";uid="3dbba303-3652-4dff-8a4a-727494e9c397"
CAJEWF010000015.1	RepeatMasker	DNA	8011011	8011122	532	-	.	ID="DNA-11_BTA";Tend="402";Tstart="279";shortTE="F";uid="127f71bc-34a0-4432-8c2d-1cdc97236d80"
CAJEWF010000015.1	RepeatMasker	LINE/R1	3052754	3052865	585	-	.	ID="RND-5_FAMILY-1847";Tend="1071";Tstart="959";shortTE="F";uid="72d39245-ae58-425f-a4f9-3d3a29a3446d"
CAJEWF010000015.1	RepeatMasker	DNA/hAT?	2670082	2670986	2898	-	.	ID="rnd-4_family-1444";Tend="1208";Tstart="364";shortTE="F";uid="bf54ac98-2088-4f97-a00b-e7c06424e200"
CAJEWF010000015.1	RepeatMasker	Unknown	5207195	5207454	1776	-	.	ID="RND-6_FAMILY-2207";Tend="1241";Tstart="971";shortTE="F";uid="adf4e7f8-db69-4b63-89bd-4290b970dcea"
CAJEWF010000015.1	RepeatMasker	DNA	10721496	10721622	562	-	.	ID="RND-5_FAMILY-971";Tend="1198";Tstart="1072";shortTE="F";uid="fdb1f1a8-eb49-41b1-a4a1-b3ba69719900"
CAJEWF010000015.1	RepeatMasker	Unknown	572060	572360	1589	-	.	ID="RND-6_FAMILY-1247";Tend="1288";Tstart="957";shortTE="F";uid="0d0f71d2-f0ca-43e9-81a2-2237203c6482"
CAJEWF010000015.1	RepeatMasker	Unknown	9707360	9707559	1337	-	.	ID="RND-6_FAMILY-2350";Tend="1291";Tstart="1094";shortTE="F";uid="195e5931-f8b8-4ade-9d54-80aeb72bd0bf"
CAJEWF010000015.1	RepeatMasker	DNA	1387787	1388050	813	-	.	ID="DNA-11_BTA";Tend="548";Tstart="279";shortTE="F";uid="2fbadc66-1691-46a4-9520-7a1248eb0f2c"
CAJEWF010000015.1	RepeatMasker	Unknown	9331896	9332035	494	-	.	ID="RND-6_FAMILY-5324";Tend="1055";Tstart="920";shortTE="F";uid="75170f34-48f5-424a-9e78-95cc9e2f48e4"
CAJEWF010000015.1	RepeatMasker	DNA/Kolobok	5634294	5634689	1306	-	.	ID="KOLOBOK-N2_BTA";Tend="441";Tstart="29";shortTE="F";uid="8a5eb9b4-b0c4-478b-b2c7-d37e9f951319"
CAJEWF010000015.1	RepeatMasker	Unknown	3689733	3689977	1468	-	.	ID="RND-3_FAMILY-154";Tend="1203";Tstart="961";shortTE="F";uid="e679da16-91df-4087-8b95-fee7fcb13166"
CAJEWF010000015.1	RepeatMasker	DNA	4755851	4756014	857	-	.	ID="rnd-6_family-11069";Tend="1034";Tstart="904";shortTE="F";uid="3644e836-cafb-4837-9323-c33cbed3216f"
CAJEWF010000015.1	RepeatMasker	Unknown	6972481	6972706	538	-	.	ID="RND-1_FAMILY-36";Tend="1204";Tstart="981";shortTE="F";uid="feac0a1a-762e-457c-99ec-c8be6dc5962d"
CAJEWF010000015.1	RepeatMasker	LTR/Pao	10424878	10425092	1154	-	.	ID="RND-1_FAMILY-455";Tend="3719";Tstart="3475";shortTE="F";uid="f5f11e25-2eba-4c23-a1d4-4edeb194357b"
CAJEWF010000015.1	RepeatMasker	DNA/Sola-2	10556718	10556991	707	-	.	ID="RND-6_FAMILY-443";Tend="2592";Tstart="2322";shortTE="F";uid="d762de02-ff33-4975-9680-c23109169ce5"
CAJEWF010000015.1	RepeatMasker	Unknown	3800327	3800456	702	-	.	ID="RND-4_FAMILY-60";Tend="1155";Tstart="1026";shortTE="F";uid="8bcdd7e1-95aa-415f-9239-c2b7a4a9f883"
CAJEWF010000015.1	RepeatMasker	Unknown	10184512	10184806	997	-	.	ID="RND-6_FAMILY-550";Tend="1036";Tstart="739";shortTE="F";uid="20592689-a5d2-4b09-88c9-0513ef5fc314"
CAJEWF010000015.1	RepeatMasker	Unknown	1415644	1415834	1103	-	.	ID="RND-6_FAMILY-1734";Tend="1164";Tstart="960";shortTE="F";uid="cadd841c-d610-4674-9e91-33959ba9cbb5"
CAJEWF010000015.1	RepeatMasker	DNA/CMC-EnSpm	236624	236929	2091	-	.	ID="RND-5_FAMILY-135";Tend="1209";Tstart="909";shortTE="F";uid="db6ddafd-1d5d-4c7d-af37-266587a5611e"
CAJEWF010000015.1	RepeatMasker	Unknown	2068717	2069034	1925	-	.	ID="RND-4_FAMILY-336";Tend="1292";Tstart="976";shortTE="F";uid="889e3c4d-dcdd-4ce3-abca-70974f290d5a"
CAJEWF010000015.1	RepeatMasker	LTR/Gypsy	2074073	2075002	5515	-	.	ID="GYPSY-15_BTA-LTR";Tend="3062";Tstart="2097";shortTE="F";uid="c853900b-bdf8-41d9-a966-a5a34b9bdb27"
CAJEWF010000015.1	RepeatMasker	Unknown	1914622	1914817	1337	-	.	ID="RND-1_FAMILY-720";Tend="1175";Tstart="979";shortTE="F";uid="fbfaabaa-476e-4e42-bf1f-23c7593e0e77"
CAJEWF010000015.1	RepeatMasker	LTR/Gypsy	866530	866784	1648	-	.	ID="RND-5_FAMILY-1051";Tend="1189";Tstart="937";shortTE="F";uid="d703b00e-5f0c-454b-8744-9dc7d6660440"
CAJEWF010000015.1	RepeatMasker	RC/Helitron	3057072	3057207	742	-	.	ID="RND-1_FAMILY-419";Tend="1106";Tstart="975";shortTE="F";uid="1164ca06-f84f-4c9f-9d7f-ba0e8620d0f6"
CAJEWF010000015.1	RepeatMasker	DNA	1462131	1462632	4162	-	.	ID="DNA-1_BTA";Tend="504";Tstart="1";shortTE="F";uid="3f899252-351d-4536-ab26-5f973b77c2fc"
CAJEWF010000015.1	RepeatMasker	Unknown	3824392	3824677	761	-	.	ID="RND-1_FAMILY-217";Tend="1199";Tstart="924";shortTE="F";uid="85730ade-9de4-4991-8c09-4977eb69fb11"
CAJEWF010000015.1	RepeatMasker	DNA	7127850	7128104	569	-	.	ID="RND-5_FAMILY-852";Tend="1393";Tstart="1127";shortTE="F";uid="cf13c5bb-cc3c-4db1-8426-1a11e1303ee7"
CAJEWF010000015.1	RepeatMasker	RC/Helitron	8656053	8656251	595	-	.	ID="HELITRON-1N1B_BTA";Tend="319";Tstart="114";shortTE="F";uid="669bdf99-1165-430d-ab6e-94b84460a0cf"
CAJEWF010000015.1	RepeatMasker	DNA	8343638	8343757	811	-	.	ID="DNA4-17B_BTA";Tend="123";Tstart="1";shortTE="F";uid="462554f9-2946-4644-8519-62ab58f7a9da"
CAJEWF010000015.1	RepeatMasker	DNA/hAT-Tip100	737698	737803	708	-	.	ID="HAT-N7_BTA";Tend="1036";Tstart="932";shortTE="F";uid="78740be2-e644-47dc-9d6f-ca167cec094b"
CAJEWF010000015.1	RepeatMasker	Unknown	760631	760877	588	-	.	ID="RND-3_FAMILY-243";TEgroup="ctg_15%7CRND-3_FAMILY-243%7C1";Tend="697";Tstart="559";shortTE="F";uid="c4ecde96-91d1-4a3c-9b8f-8bb42a83cfd7"
CAJEWF010000015.1	RepeatMasker	LTR/Gypsy	7499390	7499606	851	-	.	ID="RND-6_FAMILY-417";Tend="1164";Tstart="948";shortTE="F";uid="17261ce3-6676-4e92-98cb-463509b082c4"
CAJEWF010000015.1	RepeatMasker	DNA/Sola-2	4297344	4297503	549	-	.	ID="RND-1_FAMILY-499";Tend="3122";Tstart="2942";shortTE="F";uid="e41b14ff-a760-466a-81cd-1bbf16bca9a6"
CAJEWF010000015.1	RepeatMasker	DNA	9144558	9144734	500	-	.	ID="RND-6_FAMILY-1993";Tend="2176";Tstart="2001";shortTE="F";uid="7988b3fd-3c9d-4849-9cb3-755520c2fdac"
CAJEWF010000015.1	RepeatMasker	LINE/CR1-Zenon	8571004	8571428	3293	-	.	ID="RND-6_FAMILY-1306";Tend="1399";Tstart="971";shortTE="F";uid="8faca596-eb4d-4f06-931f-f59517fcb1c5"
CAJEWF010000015.1	RepeatMasker	DNA/CMC	3405324	3405552	1650	-	.	ID="ENSPM-N1_BTA";Tend="228";Tstart="1";shortTE="F";uid="40e4b3ba-6cdb-48b8-b307-ef0ffe413b09"
CAJEWF010000015.1	RepeatMasker	DNA/Academ-1	9764718	9764891	1294	-	.	ID="RND-6_FAMILY-2108";Tend="2197";Tstart="2023";shortTE="F";uid="9ec55aa9-dc44-4058-8d28-f6911182acd0"
CAJEWF010000015.1	RepeatMasker	DNA	1749003	1749279	1704	-	.	ID="DNA-11_BTA";Tend="550";Tstart="276";shortTE="F";uid="542fdd78-f2de-457c-b05e-bd03dc84672e"
CAJEWF010000015.1	RepeatMasker	Unknown	9462511	9462734	746	-	.	ID="RND-1_FAMILY-217";Tend="1198";Tstart="969";shortTE="F";uid="3ce73518-f3b7-4b86-a843-83973aa79e33"
CAJEWF010000015.1	RepeatMasker	DNA/CMC-Transib	2611532	2611691	1121	-	.	ID="RND-5_FAMILY-2303";Tend="923";Tstart="764";shortTE="F";uid="e505b41a-3d16-4e48-b3a2-2087483e7d3b"
CAJEWF010000015.1	RepeatMasker	DNA/CMC-EnSpm	9890863	9891131	1714	-	.	ID="RND-1_FAMILY-56";Tend="1157";Tstart="895";shortTE="F";uid="b121cb86-faee-4a58-a742-74d5a966947f"
CAJEWF010000015.1	RepeatMasker	DNA/CMC-EnSpm	5600204	5600392	588	-	.	ID="RND-6_FAMILY-2124";Tend="1183";Tstart="996";shortTE="F";uid="1bf6e767-617b-44b2-826c-580b801c9e0e"
CAJEWF010000015.1	RepeatMasker	LINE/Penelope	6851322	6851629	956	-	.	ID="RND-1_FAMILY-414";TEgroup="ctg_15%7CRND-1_FAMILY-414%7C1";Tend="1726";Tstart="1496";shortTE="F";uid="56ff0fe5-4688-4aec-a665-f16f16f4b28d"
CAJEWF010000015.1	RepeatMasker	DNA/TcMar-Tc1	10418911	10419527	2175	-	.	ID="rnd-5_family-3206";TEgroup="ctg_15%7Crnd-5_family-3206%7C2";Tend="2456";Tstart="1118";shortTE="F";uid="5fef2f35-20bd-4ec1-a67a-68525bd49651"
CAJEWF010000015.1	RepeatMasker	Unknown	1023130	1023528	1855	-	.	ID="RND-5_FAMILY-5118";Tend="1586";Tstart="1180";shortTE="F";uid="54e96ad3-a19a-4ca6-a6be-5e61685d97de"
CAJEWF010000015.1	RepeatMasker	DNA	5165578	5165975	581	-	.	ID="DNA-1_BTA";Tend="437";Tstart="59";shortTE="F";uid="e31921ec-cf0e-4c1e-a82f-88d1b7a84ed7"
CAJEWF010000015.1	RepeatMasker	DNA/MULE-MuDR	574978	575262	2285	-	.	ID="RND-6_FAMILY-15083";Tend="1226";Tstart="946";shortTE="F";uid="45067b32-9ad8-446a-8c10-4390afe19849"
CAJEWF010000015.1	RepeatMasker	DNA/CMC	3887790	3888178	2486	-	.	ID="RND-1_FAMILY-93";Tend="1272";Tstart="879";shortTE="F";uid="e6e8e445-7766-451c-9b6c-3a98c7d23908"
CAJEWF010000015.1	RepeatMasker	DNA	10310759	10311108	1546	-	.	ID="RND-4_FAMILY-1911";Tend="1189";Tstart="850";shortTE="F";uid="fd6cf4e0-8c00-404a-9bfb-7f7d4671cb6b"
CAJEWF010000015.1	RepeatMasker	DNA	8610164	8610331	520	-	.	ID="dna4-17b_bta";TEgroup="ctg_15%7Cdna4-17b_bta%7C2";Tend="276";Tstart="122";shortTE="T";uid="d41d74ee-dae6-440b-b6ba-344508918be3"
CAJEWF010000015.1	RepeatMasker	LTR/Gypsy	9606115	9606382	2017	-	.	ID="RND-3_FAMILY-25";Tend="1091";Tstart="825";shortTE="F";uid="83240f26-b262-4353-9db6-b92067dcf232"
CAJEWF010000015.1	RepeatMasker	DNA/hAT-Tip100	2937434	2937690	1492	-	.	ID="RND-5_FAMILY-4888";Tend="1453";Tstart="1197";shortTE="F";uid="2b062f81-6d08-42a5-a781-5b6aac667076"
CAJEWF010000015.1	RepeatMasker	RC/Helitron	576892	577865	2434	-	.	ID="RND-5_FAMILY-430";Tend="1704";Tstart="749";shortTE="F";uid="cbe21a4e-381e-4841-9943-e62b08a1c23a"
CAJEWF010000015.1	RepeatMasker	Unknown	8395991	8397033	3001	-	.	ID="RND-5_FAMILY-841";TEgroup="ctg_15%7CRND-5_FAMILY-841%7C1";Tend="1455";Tstart="520";shortTE="F";uid="38bf1456-3036-4f6f-b313-f20db1cc0257"
CAJEWF010000015.1	RepeatMasker	DNA/Academ-1	6190422	6190849	2642	-	.	ID="RND-6_FAMILY-4818";Tend="2458";Tstart="2031";shortTE="F";uid="276d8597-a692-44fe-b85a-42d45798e126"
CAJEWF010000015.1	RepeatMasker	DNA/Kolobok	6911038	6911176	776	-	.	ID="RND-1_FAMILY-642";Tend="5144";Tstart="5006";shortTE="F";uid="9a3493ae-ef2a-4ee2-9343-b3cfeff98d21"
CAJEWF010000015.1	RepeatMasker	DNA/TcMar-Tc1	5204784	5204976	1415	-	.	ID="RND-4_FAMILY-1919";Tend="1099";Tstart="903";shortTE="F";uid="7650424a-3b96-4ba5-92a8-d778101550a4"
CAJEWF010000015.1	RepeatMasker	DNA	10397596	10398013	1425	-	.	ID="RND-1_FAMILY-769";Tend="1663";Tstart="1228";shortTE="F";uid="7e5b5047-98bb-437f-9dc6-dec4ccbc5724"
CAJEWF010000015.1	RepeatMasker	Unknown	954696	955002	918	-	.	ID="RND-1_FAMILY-223";Tend="1256";Tstart="965";shortTE="F";uid="5240c638-2b52-45cb-b0b6-be0f31ff0b8c"
CAJEWF010000015.1	RepeatMasker	DNA/CMC	390127	390320	926	-	.	ID="RND-1_FAMILY-303";Tend="1125";Tstart="932";shortTE="F";uid="a9398074-de50-4c5b-860f-f36a2ffb4fac"
CAJEWF010000015.1	RepeatMasker	Unknown	2371871	2372122	1518	-	.	ID="RND-1_FAMILY-137";Tend="1147";Tstart="893";shortTE="F";uid="62062a10-7204-4324-952c-9fdfa8ff6208"
CAJEWF010000015.1	RepeatMasker	Unknown	6218111	6218716	1826	-	.	ID="RND-1_FAMILY-280";TEgroup="ctg_15%7CRND-1_FAMILY-280%7C1";Tend="2181";Tstart="1702";shortTE="F";uid="5537a5e6-698c-4b6f-bdb4-9668eb9b36ea"
CAJEWF010000015.1	RepeatMasker	LTR/Gypsy	7987182	7987453	731	-	.	ID="RND-4_FAMILY-31";Tend="1117";Tstart="846";shortTE="F";uid="eef861b9-5dc3-4a95-bedb-552244ab638f"
CAJEWF010000015.1	RepeatMasker	Unknown	3985047	3985305	1342	-	.	ID="RND-4_FAMILY-1879";Tend="1069";Tstart="820";shortTE="F";uid="63c8ae52-4f24-4eb2-9a92-a815876d1bdb"
CAJEWF010000015.1	RepeatMasker	Unknown	6808937	6809450	4387	-	.	ID="RND-6_FAMILY-640";Tend="1463";Tstart="950";shortTE="F";uid="35a3f3ed-208e-4871-84fc-004040a6a051"
CAJEWF010000015.1	RepeatMasker	DNA	6694886	6695061	1352	-	.	ID="DNA-1_BTA";Tend="182";Tstart="1";shortTE="F";uid="e64811b1-eaa2-4361-96bb-ce24d4af3d12"
CAJEWF010000015.1	RepeatMasker	DNA/CMC-EnSpm	3261556	3261968	3471	-	.	ID="ENSPM-N3_BTA";Tend="414";Tstart="1";shortTE="F";uid="789034fc-38c0-406e-b0ff-f5f70861b728"
CAJEWF010000015.1	RepeatMasker	Unknown	5076581	5076979	2626	-	.	ID="RND-1_FAMILY-335";Tend="1264";Tstart="896";shortTE="F";uid="f2d978ec-ed2c-41b2-a6dc-390db47c2638"
CAJEWF010000015.1	RepeatMasker	Unknown	4537785	4537937	479	-	.	ID="RND-1_FAMILY-27";Tend="1049";Tstart="907";shortTE="F";uid="6f4b88b2-0b7f-452f-9b00-7291c7572f90"
CAJEWF010000015.1	RepeatMasker	LTR/Copia	4147106	4147371	1831	-	.	ID="RND-3_FAMILY-132";Tend="1186";Tstart="918";shortTE="F";uid="5469a5f5-c222-4c33-8f2b-ccb6c6e45c44"
CAJEWF010000015.1	RepeatMasker	DNA	9047471	9047733	1407	-	.	ID="RND-4_FAMILY-1880";Tend="1209";Tstart="939";shortTE="F";uid="d68e396a-8ec0-4a29-852b-f4137e50e640"
CAJEWF010000015.1	RepeatMasker	DNA/PIF-Spy	4287315	4289271	16765	-	.	ID="RND-1_FAMILY-737";Tend="2727";Tstart="775";shortTE="F";uid="8626a69a-1c63-4f22-bd2f-cf5e9d0e0119"
CAJEWF010000015.1	RepeatMasker	DNA	9716828	9717054	711	-	.	ID="DNA-5_BTA";Tend="253";Tstart="20";shortTE="F";uid="fb8df92f-1191-4ae4-935c-6526f37ec23a"
CAJEWF010000015.1	RepeatMasker	Unknown	2613645	2613824	559	-	.	ID="REP-6_LMI";Tend="3547";Tstart="3368";shortTE="F";uid="2d32adfa-07a3-400a-bd34-8419de8a6008"
CAJEWF010000015.1	RepeatMasker	Unknown	2387647	2387939	1979	-	.	ID="RND-4_FAMILY-226";Tend="1227";Tstart="917";shortTE="F";uid="aaeb21a3-50b0-4968-8dd2-d7e3ed47a33f"
CAJEWF010000015.1	RepeatMasker	Unknown	255006	255180	853	-	.	ID="RND-2_FAMILY-63";Tend="1032";Tstart="866";shortTE="F";uid="14ba4248-d97c-49f8-af12-5a7e43acb80e"
CAJEWF010000015.1	RepeatMasker	DNA/TcMar-Tc1	9699104	9699311	989	-	.	ID="RND-4_FAMILY-168";Tend="1180";Tstart="961";shortTE="F";uid="55dc1158-744c-46e2-a8e9-2ca577c53f0a"
CAJEWF010000015.1	RepeatMasker	DNA/hAT?	1235935	1236054	627	-	.	ID="RND-5_FAMILY-1660";Tend="1131";Tstart="1005";shortTE="F";uid="98a9469d-67ba-4ae3-8bf4-f4c505f15946"
CAJEWF010000015.1	RepeatMasker	DNA	3826968	3827099	777	-	.	ID="RND-5_FAMILY-2645";Tend="1267";Tstart="1124";shortTE="F";uid="26d903c8-5661-4c65-8756-43b1e6f62ba6"
CAJEWF010000015.1	RepeatMasker	Unknown	2360385	2360549	1408	-	.	ID="RND-6_FAMILY-11";Tend="1077";Tstart="913";shortTE="F";uid="4eb89854-7f93-4310-bf5e-3dfabab40e09"
CAJEWF010000015.1	RepeatMasker	DNA/CMC-EnSpm	9918190	9918354	1169	-	.	ID="RND-6_FAMILY-1912";Tend="1117";Tstart="953";shortTE="F";uid="aa5dda35-5be9-4f0e-b899-4325c8d88322"
CAJEWF010000015.1	RepeatMasker	DNA/CMC	3416596	3416815	927	-	.	ID="RND-5_FAMILY-957";Tend="1088";Tstart="869";shortTE="F";uid="2ae9a251-89de-4019-97e6-92b2b54f5572"
CAJEWF010000015.1	RepeatMasker	DNA/CMC-EnSpm	1469937	1470086	1041	-	.	ID="RND-2_FAMILY-41";Tend="1189";Tstart="1039";shortTE="F";uid="984a1ade-ab2e-4d43-9e10-f251ba3010ad"
CAJEWF010000015.1	RepeatMasker	RC/Helitron	774204	776110	7108	-	.	ID="HELITRON-2N1_BTA";Tend="1963";Tstart="843";shortTE="F";uid="ec896878-2379-4554-b1b3-54b22a7927d4"
CAJEWF010000015.1	RepeatMasker	DNA	4739394	4739690	895	-	.	ID="RND-6_FAMILY-5164";Tend="3257";Tstart="2957";shortTE="F";uid="e1915ad1-5a37-49d3-8615-9d766b654ff7"
CAJEWF010000015.1	RepeatMasker	DNA/CMC	281037	281287	1981	-	.	ID="RND-5_FAMILY-844";Tend="1104";Tstart="850";shortTE="F";uid="0a7723f2-1b98-4f18-b1fc-953c4f21f860"
CAJEWF010000015.1	RepeatMasker	LTR/Gypsy	3119277	3119561	1692	-	.	ID="RND-6_FAMILY-1646";Tend="1245";Tstart="958";shortTE="F";uid="bbbd96a5-3b8d-41cd-ad4e-3dce780a227c"
CAJEWF010000015.1	RepeatMasker	DNA	706828	707045	626	-	.	ID="dna-11_bta";Tend="277";Tstart="6";shortTE="F";uid="b212a4ba-4baf-477b-aade-bc77470cd91f"
CAJEWF010000015.1	RepeatMasker	DNA/CMC-EnSpm	7304123	7304388	1613	-	.	ID="RND-1_FAMILY-56";Tend="1157";Tstart="898";shortTE="F";uid="435ba720-ff7c-4dd1-9a6b-5602e1811d3e"
CAJEWF010000015.1	RepeatMasker	DNA	9211918	9212255	551	-	.	ID="DNA-11_BTA";TEgroup="ctg_15%7CDNA-11_BTA%7C8";Tend="437";Tstart="1";shortTE="F";uid="9be8bffe-ca69-4065-a96c-43320180a1b6"
CAJEWF010000015.1	RepeatMasker	DNA	3441846	3442071	1246	-	.	ID="dna-10_bta";Tend="208";Tstart="3";shortTE="F";uid="13aa8506-fd14-4f83-80f4-543c677a99ba"
CAJEWF010000015.1	RepeatMasker	RC/Helitron	9229853	9230072	538	-	.	ID="RND-6_FAMILY-3076";Tend="953";Tstart="743";shortTE="F";uid="c38732c2-acfb-47fb-bf20-931b10aa210b"
CAJEWF010000015.1	RepeatMasker	DNA	1327224	1327783	4184	-	.	ID="DNA-4_BTA";Tend="554";Tstart="1";shortTE="F";uid="087cec1c-ab49-49b8-aa05-c47289cd5e90"
CAJEWF010000015.1	RepeatMasker	LTR/Gypsy	4039436	4039671	627	-	.	ID="RND-6_FAMILY-417";Tend="1165";Tstart="908";shortTE="F";uid="6f8da8fa-4e56-463b-b3d9-fc6f956ffc7e"
CAJEWF010000015.1	RepeatMasker	DNA/CMC-EnSpm	2711186	2711292	442	-	.	ID="RND-6_FAMILY-6392";Tend="812";Tstart="706";shortTE="F";uid="a5192b9b-ad61-4b28-ba3c-1e94f3a63853"
CAJEWF010000015.1	RepeatMasker	LTR/Gypsy	2811667	2811842	498	-	.	ID="RND-6_FAMILY-1646";Tend="1392";Tstart="1171";shortTE="F";uid="3b208bae-2fa9-4cc6-a050-796626464fb4"
CAJEWF010000015.1	RepeatMasker	DNA	2652235	2652507	1588	-	.	ID="RND-1_FAMILY-59";Tend="1257";Tstart="986";shortTE="F";uid="34c6fd67-3ee5-41fc-93ba-704071447fe9"
CAJEWF010000015.1	RepeatMasker	Unknown	2700112	2700405	756	-	.	ID="RND-2_FAMILY-342";Tend="762";Tstart="471";shortTE="F";uid="e5958402-da88-4aa1-8bd2-c0f4ce5f9075"
CAJEWF010000015.1	RepeatMasker	Unknown	2412923	2413138	575	-	.	ID="RND-3_FAMILY-432";Tend="1175";Tstart="971";shortTE="F";uid="692ce8a8-e94e-48bc-9336-8d3dfe5454b8"
CAJEWF010000015.1	RepeatMasker	DNA/Maverick	9478239	9478382	452	-	.	ID="RND-6_FAMILY-1892";Tend="3090";Tstart="2948";shortTE="F";uid="3a5f6f57-2bce-4976-b978-4a5bbf42c686"
CAJEWF010000015.1	RepeatMasker	Unknown	3134536	3134814	1253	-	.	ID="RND-5_FAMILY-674";Tend="1102";Tstart="829";shortTE="F";uid="58914092-2c41-4362-aa8a-f4b2835b3316"
CAJEWF010000015.1	RepeatMasker	Unknown	1278698	1279206	4403	-	.	ID="RND-6_FAMILY-2136";Tend="1960";Tstart="976";shortTE="F";uid="8fc5adbb-a0d4-4a2f-9ad8-d9473c2aa05a"
CAJEWF010000015.1	RepeatMasker	DNA/Sola-2	8879766	8880101	2473	-	.	ID="RND-1_FAMILY-733";Tend="1283";Tstart="956";shortTE="F";uid="d57935c9-6de2-4aad-b136-3337488f5e87"
CAJEWF010000015.1	RepeatMasker	RC/Helitron	6584279	6584381	579	-	.	ID="RND-1_FAMILY-827";Tend="810";Tstart="708";shortTE="F";uid="88542bb5-33d8-4abb-bdd3-7771ce2c10b1"
CAJEWF010000015.1	RepeatMasker	DNA/CMC-EnSpm	9901999	9902414	3320	-	.	ID="ENSPM-N3_BTA";Tend="414";Tstart="1";shortTE="F";uid="74dd785c-3a50-49d4-aadb-3b49301e85da"
CAJEWF010000015.1	RepeatMasker	DNA	92026	92166	506	-	.	ID="DNA-9_BTA";Tend="147";Tstart="1";shortTE="F";uid="c55d9d0b-51da-4e3f-9818-f95653907356"
CAJEWF010000015.1	RepeatMasker	DNA/Sola-2	469479	469631	446	-	.	ID="RND-6_FAMILY-3279";Tend="1892";Tstart="1748";shortTE="F";uid="839aa3e0-e679-42df-9fa3-f6bed1d03d83"
CAJEWF010000015.1	RepeatMasker	DNA	1096974	1097202	1797	-	.	ID="RND-4_FAMILY-183";Tend="1118";Tstart="890";shortTE="F";uid="9b9c8e11-301f-4609-89f7-f43ce3f7f29c"
CAJEWF010000015.1	RepeatMasker	Unknown	9666089	9666698	4323	-	.	ID="RND-1_FAMILY-504";Tend="1610";Tstart="985";shortTE="F";uid="d74dffb2-e234-49f2-b3cb-7fe69d538506"
CAJEWF010000015.1	RepeatMasker	Unknown	7818137	7818274	415	-	.	ID="RND-5_FAMILY-5134";Tend="1014";Tstart="874";shortTE="F";uid="5af5c050-1b24-44b7-ace9-aaf995c88d95"
CAJEWF010000015.1	RepeatMasker	LINE/L2	4214881	4215116	756	-	.	ID="RND-6_FAMILY-3238";Tend="1548";Tstart="1316";shortTE="F";uid="83da1d5d-9842-4213-a7ec-b95f5f833a8e"
CAJEWF010000015.1	RepeatMasker	DNA	3410458	3410734	1568	-	.	ID="DNA-11_BTA";Tend="275";Tstart="1";shortTE="F";uid="9b64bffd-fc9e-4216-a7b0-66ce329bc956"
CAJEWF010000015.1	RepeatMasker	DNA/CMC	6796696	6796921	1849	-	.	ID="ENSPM-N1_BTA";Tend="227";Tstart="1";shortTE="F";uid="11176598-2070-4f0f-a7d1-5a0352249335"
CAJEWF010000015.1	RepeatMasker	DNA/CMC-EnSpm	3480274	3480413	1060	-	.	ID="rnd-6_family-6354";Tend="1912";Tstart="1768";shortTE="F";uid="844cbf22-900a-4db8-88fd-ff8664787f21"
CAJEWF010000015.1	RepeatMasker	LINE/L2	4485976	4486246	1601	-	.	ID="RND-6_FAMILY-3238";Tend="1597";Tstart="1327";shortTE="F";uid="4ba77c8d-9d60-413e-ad06-74655c4b6abe"
CAJEWF010000015.1	RepeatMasker	Unknown	3565919	3566199	1584	-	.	ID="RND-6_FAMILY-9617";Tend="934";Tstart="629";shortTE="F";uid="e1db7bbc-61bd-4583-baf4-447986f62643"
CAJEWF010000015.1	RepeatMasker	DNA	8195667	8195811	925	-	.	ID="dna4-17b_bta";Tend="126";Tstart="1";shortTE="F";uid="205d1109-55e5-4411-b4fa-0e1af4a1db19"
CAJEWF010000015.1	RepeatMasker	DNA/hAT?	5619800	5620229	2713	-	.	ID="RND-6_FAMILY-1317";Tend="1371";Tstart="914";shortTE="F";uid="aedf0f52-997e-4555-9ee6-0b4141d9a2b9"
CAJEWF010000015.1	RepeatMasker	Unknown	4758543	4758888	2200	-	.	ID="RND-6_FAMILY-2207";Tend="1288";Tstart="941";shortTE="F";uid="6a8e0c64-0bbf-4317-898c-48cd1bd7dd79"
CAJEWF010000015.1	RepeatMasker	DNA	8285514	8285694	860	-	.	ID="RND-5_FAMILY-5066";Tend="1205";Tstart="1025";shortTE="F";uid="86795d4c-ad8d-4a17-bb40-0211824cf3ae"
CAJEWF010000015.1	RepeatMasker	LINE/I	6255459	6256275	2651	-	.	ID="RND-5_FAMILY-1134";TEgroup="ctg_15%7CRND-5_FAMILY-1134%7C1";Tend="1824";Tstart="579";shortTE="F";uid="664e25cf-ba61-4d85-b075-04de38657bf2"
CAJEWF010000015.1	RepeatMasker	LTR/Pao	9782049	9782502	2747	-	.	ID="RND-1_FAMILY-569";Tend="1453";Tstart="997";shortTE="F";uid="3108ba5c-6ed8-4492-9d28-16e915227545"
CAJEWF010000015.1	RepeatMasker	LTR/Gypsy	3162950	3163207	1518	-	.	ID="RND-6_FAMILY-1646";Tend="1499";Tstart="1243";shortTE="F";uid="261fa6a0-5b4c-4487-bb7e-9e4c73b505db"
CAJEWF010000015.1	RepeatMasker	LINE/RTE-BovB	7120346	7122811	9666	-	.	ID="RND-6_FAMILY-7263";Tend="1947";Tstart="259";shortTE="F";uid="8d61e23c-4fca-4736-80fa-3e5e72329b15"
CAJEWF010000015.1	RepeatMasker	LTR/Gypsy	1055961	1056074	508	-	.	ID="RND-3_FAMILY-25";Tend="1183";Tstart="1079";shortTE="F";uid="762db064-d25a-49d4-a996-22012996af3c"
CAJEWF010000015.1	RepeatMasker	LTR/Gypsy	7262987	7263261	2161	-	.	ID="RND-6_FAMILY-1649";Tend="1408";Tstart="1134";shortTE="F";uid="f470cdc6-7c68-4344-b7db-379a8cc08e25"
CAJEWF010000015.1	RepeatMasker	DNA	4170978	4171104	913	-	.	ID="RND-4_FAMILY-211";Tend="1322";Tstart="1193";shortTE="F";uid="9f6d23fb-49a1-441b-9fe0-5d4e956edd78"
CAJEWF010000015.1	RepeatMasker	RC/Helitron	5192303	5192584	1166	-	.	ID="RND-6_FAMILY-3076";Tend="1627";Tstart="1345";shortTE="F";uid="efc6a884-8579-46d8-9b9d-7c07f0b7ff11"
CAJEWF010000015.1	RepeatMasker	DNA	1595062	1595442	1504	-	.	ID="RND-3_FAMILY-28";Tend="1286";Tstart="899";shortTE="F";uid="8509e789-330d-4f89-9e01-aa7082222e81"
CAJEWF010000015.1	RepeatMasker	Unknown	5301900	5302058	1373	-	.	ID="RND-1_FAMILY-22";Tend="989";Tstart="831";shortTE="F";uid="498405b2-1880-40a0-9ff7-149c1d601b9e"
CAJEWF010000015.1	RepeatMasker	Unknown	9200528	9201252	3515	-	.	ID="RND-6_FAMILY-1996";TEgroup="ctg_15%7CRND-6_FAMILY-1996%7C1";Tend="1755";Tstart="851";shortTE="F";uid="44aeeb56-9339-4ca2-a7dc-780270d9677e"
CAJEWF010000015.1	RepeatMasker	DNA	1393654	1393939	1234	-	.	ID="RND-1_FAMILY-165";Tend="1159";Tstart="867";shortTE="F";uid="e0135424-cbe8-468d-a6b2-eb98bd08509f"
CAJEWF010000015.1	RepeatMasker	RC/Helitron	4599723	4600184	3893	-	.	ID="RND-6_FAMILY-6194";Tend="1836";Tstart="1375";shortTE="F";uid="71d0e18d-5a69-4574-af6f-b390dcc673bc"
CAJEWF010000015.1	RepeatMasker	Unknown	1918505	1918766	850	-	.	ID="RND-6_FAMILY-1247";Tend="1293";Tstart="1012";shortTE="F";uid="defcf682-4fc1-4fb0-9ae8-d783d94952a0"
CAJEWF010000015.1	RepeatMasker	LINE/L2	1282183	1282709	3553	-	.	ID="RND-6_FAMILY-1731";Tend="1297";Tstart="765";shortTE="F";uid="e738bfc6-bbc9-41ff-9b5c-7b1aae8bac2a"
CAJEWF010000015.1	RepeatMasker	DNA/CMC	375228	375442	1606	-	.	ID="RND-1_FAMILY-383";Tend="1072";Tstart="857";shortTE="F";uid="264170d3-0a6c-4979-bc09-33a7bfb5c188"
CAJEWF010000015.1	RepeatMasker	RC/Helitron	3430771	3430938	530	-	.	ID="RND-4_FAMILY-971";Tend="1226";Tstart="1055";shortTE="F";uid="01dc72c5-5de6-4aee-b6b3-1b304be45697"
CAJEWF010000015.1	RepeatMasker	LTR/Gypsy	229253	229516	1625	-	.	ID="RND-3_FAMILY-29";Tend="1086";Tstart="823";shortTE="F";uid="0bc0393f-77ac-4b3c-9d47-efd09feb8c24"
CAJEWF010000015.1	RepeatMasker	Unknown	7974910	7975026	413	-	.	ID="RND-1_FAMILY-554";Tend="1551";Tstart="1435";shortTE="F";uid="9d480751-3391-4d06-a090-0a5340996253"
CAJEWF010000015.1	RepeatMasker	DNA/CMC-EnSpm	3114224	3114486	883	-	.	ID="RND-6_FAMILY-2037";Tend="1549";Tstart="1294";shortTE="F";uid="7f379324-cb8e-45c9-919f-5d92c573785d"
CAJEWF010000015.1	RepeatMasker	DNA	1860489	1860986	2404	-	.	ID="RND-1_FAMILY-165";TEgroup="ctg_15%7CRND-1_FAMILY-165%7C1";Tend="1166";Tstart="868";shortTE="F";uid="23ee92d1-de13-45a0-a878-5f8dba65e82d"
CAJEWF010000015.1	RepeatMasker	DNA	8491515	8491831	606	-	.	ID="RND-6_FAMILY-1545";Tend="1501";Tstart="1178";shortTE="F";uid="24dafe3e-69d1-4416-96d4-627484ecafe5"
CAJEWF010000015.1	RepeatMasker	Unknown	7116906	7117143	1318	-	.	ID="RND-1_FAMILY-286";Tend="1332";Tstart="1099";shortTE="F";uid="e7082a0e-6a94-4df6-9e25-382b6566ae5c"
CAJEWF010000015.1	RepeatMasker	DNA/hAT-hAT5	2283306	2283586	1129	-	.	ID="RND-5_FAMILY-1384";Tend="1177";Tstart="899";shortTE="F";uid="b721f1eb-9300-4b9f-a2b4-10c8818637bf"
CAJEWF010000015.1	RepeatMasker	Unknown	7016856	7017016	1440	-	.	ID="RND-1_FAMILY-363";Tend="1053";Tstart="893";shortTE="F";uid="6f047eaf-f711-4a79-834c-3c762c45fad8"
CAJEWF010000015.1	RepeatMasker	Unknown	10159145	10159397	1655	-	.	ID="RND-3_FAMILY-432";Tend="1227";Tstart="972";shortTE="F";uid="32156141-ecd8-4965-83e6-5fa3fbd5e07d"
CAJEWF010000015.1	RepeatMasker	DNA/PIF-Spy	7115527	7115648	542	-	.	ID="RND-6_FAMILY-4755";Tend="1724";Tstart="1603";shortTE="F";uid="ca70928b-1cf9-4ef0-8efc-07e95393b750"
CAJEWF010000015.1	RepeatMasker	Unknown	2648272	2648590	847	-	.	ID="RND-5_FAMILY-114";Tend="1088";Tstart="771";shortTE="F";uid="6c27ebbf-f3b3-4445-a56d-bf64f970a1c2"
CAJEWF010000015.1	RepeatMasker	DNA	5691515	5691698	755	-	.	ID="RND-6_FAMILY-2750";Tend="3935";Tstart="3754";shortTE="F";uid="993c7010-8567-4e96-884f-89d1dbaa3e85"
CAJEWF010000015.1	RepeatMasker	DNA/CMC	9033741	9033970	1844	-	.	ID="RND-5_FAMILY-957";Tend="1087";Tstart="859";shortTE="F";uid="3f6f05dd-735a-4707-9f14-d187e076e3bc"
CAJEWF010000015.1	RepeatMasker	DNA	3500027	3501087	4053	-	.	ID="dna-1_bta";Tend="1365";Tstart="1";shortTE="F";uid="4b0597ae-05eb-4305-bef6-5666c4a8b6ab"
CAJEWF010000015.1	RepeatMasker	Unknown	8341257	8341409	862	-	.	ID="RND-1_FAMILY-381";Tend="957";Tstart="792";shortTE="F";uid="f97e4a17-ebfa-4b90-a8ae-0ea8940f5897"
CAJEWF010000015.1	RepeatMasker	DNA	7374077	7374336	1781	-	.	ID="RND-1_FAMILY-59";Tend="1244";Tstart="984";shortTE="F";uid="a3fd3524-54f9-40b1-956b-4aa0c3b343b9"
CAJEWF010000015.1	RepeatMasker	Unknown	2458453	2458765	1991	-	.	ID="RND-4_FAMILY-226";Tend="1235";Tstart="917";shortTE="F";uid="d68dc0a3-2bae-4270-ae6e-d59728ac1abd"
CAJEWF010000015.1	RepeatMasker	DNA/hAT?	5731510	5731928	1088	-	.	ID="RND-5_FAMILY-1660";TEgroup="ctg_15%7CRND-5_FAMILY-1660%7C1";Tend="1128";Tstart="877";shortTE="F";uid="eae4db51-9a2a-47f9-b2a0-17bebda38e1c"
CAJEWF010000015.1	RepeatMasker	LTR/Gypsy	7582127	7582380	1746	-	.	ID="RND-4_FAMILY-31";Tend="1363";Tstart="1109";shortTE="F";uid="ec2b20a6-d4f8-4390-8088-33ab2f487316"
CAJEWF010000015.1	RepeatMasker	Unknown	5216991	5217304	1315	-	.	ID="RND-4_FAMILY-29";Tend="1350";Tstart="1031";shortTE="F";uid="7480d21f-1058-4bc9-b66b-8b444ee29f26"
CAJEWF010000015.1	RepeatMasker	DNA/CMC-EnSpm	8346027	8346147	564	-	.	ID="RND-6_FAMILY-1165";Tend="965";Tstart="845";shortTE="F";uid="3d8e348d-2add-4e8d-a3bc-d70c24321a5b"
CAJEWF010000015.1	RepeatMasker	Unknown	7712519	7712817	2098	-	.	ID="RND-6_FAMILY-2207";Tend="1240";Tstart="941";shortTE="F";uid="147afc50-8531-47db-8306-255e0ab317e2"
CAJEWF010000015.1	RepeatMasker	DNA	9515572	9515738	953	-	.	ID="DNA-5_BTA";Tend="255";Tstart="93";shortTE="F";uid="aada1bb1-28fc-46b7-b72b-a2c1e099fdc7"
CAJEWF010000015.1	RepeatMasker	DNA/Kolobok-E	6408932	6409246	817	-	.	ID="RND-4_FAMILY-462";Tend="1333";Tstart="927";shortTE="F";uid="aa9e134c-ae2f-4271-9f21-6c1fd0bff9f6"
CAJEWF010000015.1	RepeatMasker	LTR/Gypsy	751515	751938	1565	-	.	ID="RND-6_FAMILY-1649";Tend="1399";Tstart="974";shortTE="F";uid="38c16836-19f0-4d97-87f5-faaf90e9184c"
CAJEWF010000015.1	RepeatMasker	Unknown	6180169	6180448	1238	-	.	ID="RND-1_FAMILY-174";Tend="1212";Tstart="930";shortTE="F";uid="e06cefa2-0a35-4857-8c52-7263d5e44170"
CAJEWF010000015.1	RepeatMasker	DNA/TcMar-Tigger	2648827	2649007	1208	-	.	ID="RND-1_FAMILY-236";Tend="1093";Tstart="913";shortTE="F";uid="cbe24cd8-292b-4e51-bf18-faad59197f6c"
CAJEWF010000015.1	RepeatMasker	LINE/L2	4335383	4335661	1536	-	.	ID="RND-4_FAMILY-328";Tend="1168";Tstart="888";shortTE="F";uid="7d38fff8-2328-4992-9791-e9b459038ff6"
CAJEWF010000015.1	RepeatMasker	DNA	9834786	9835136	1648	-	.	ID="RND-4_FAMILY-1911";Tend="1188";Tstart="835";shortTE="F";uid="dcdb7722-d891-4867-b794-98ef8281fa25"
CAJEWF010000015.1	RepeatMasker	DNA/hAT-Ac	6592444	6592691	1048	-	.	ID="RND-6_FAMILY-4284";Tend="1511";Tstart="1279";shortTE="F";uid="9a8c5cd0-f321-442d-9242-1a8922814986"
CAJEWF010000015.1	RepeatMasker	DNA/TcMar-Tigger	2703169	2703334	1158	-	.	ID="RND-1_FAMILY-236";Tend="1095";Tstart="928";shortTE="F";uid="175cde72-49b1-4b44-9b4b-c394a04e0133"
CAJEWF010000015.1	RepeatMasker	DNA/hAT-Tip100	220504	221471	7186	-	.	ID="RND-5_FAMILY-4888";Tend="1867";Tstart="896";shortTE="F";uid="2d7d0e7c-e526-49cc-a6f9-6cf717ca8ced"
CAJEWF010000015.1	RepeatMasker	DNA	900298	900541	1714	-	.	ID="RND-4_FAMILY-211";Tend="1082";Tstart="839";shortTE="F";uid="d5454400-5527-4300-887b-251a5c48b03e"
CAJEWF010000015.1	RepeatMasker	Unknown	5189495	5189791	2004	-	.	ID="RND-5_FAMILY-1921";Tend="1270";Tstart="963";shortTE="F";uid="f0e4d52b-59d1-4bc1-8693-974801dc0cc1"
CAJEWF010000015.1	RepeatMasker	DNA	9770845	9771348	4042	-	.	ID="DNA-1_BTA";Tend="504";Tstart="1";shortTE="F";uid="cf2b7f75-d435-4ecd-b67b-1e213f12fc8f"
CAJEWF010000015.1	RepeatMasker	DNA/TcMar-Tc1	9839809	9840016	1571	-	.	ID="RND-4_FAMILY-1919";Tend="1108";Tstart="902";shortTE="F";uid="a62892bc-9190-432c-84f8-019345aa67d6"
CAJEWF010000015.1	RepeatMasker	DNA/hAT-hATm	493776	495323	13506	-	.	ID="RND-1_FAMILY-539";Tend="2408";Tstart="856";shortTE="F";uid="d76fb804-f3e1-4a5a-b665-52c75c9e0b3e"
CAJEWF010000015.1	RepeatMasker	RC/Helitron	8874979	8875465	613	-	.	ID="RND-4_FAMILY-1349";TEgroup="ctg_15%7CRND-4_FAMILY-1349%7C4";Tend="2201";Tstart="715";shortTE="F";uid="6b6d9227-8e0b-41be-9dc5-c1dd6383d396"
CAJEWF010000015.1	RepeatMasker	DNA/hAT-Tip100	3595285	3595704	2166	-	.	ID="RND-5_FAMILY-4888";Tend="1719";Tstart="1302";shortTE="F";uid="c03e866a-ba78-4769-a7a2-a39214714a1d"
CAJEWF010000015.1	RepeatMasker	DNA	10557183	10557331	623	-	.	ID="DNA-9_BTA";Tend="144";Tstart="1";shortTE="F";uid="fecb34b8-872a-4916-bf5e-37099704e292"
CAJEWF010000015.1	RepeatMasker	LINE/L2	3240858	3241119	1434	-	.	ID="RND-1_FAMILY-164";Tend="1176";Tstart="917";shortTE="F";uid="09c6cd2d-2aaf-4e1b-b21b-67c01d98ec28"
CAJEWF010000015.1	RepeatMasker	Unknown	8185402	8185695	1184	-	.	ID="RND-6_FAMILY-11813";Tend="450";Tstart="142";shortTE="F";uid="621b5540-41f5-4b61-84b1-cfe4aa3f976d"
CAJEWF010000015.1	RepeatMasker	DNA/CMC-EnSpm	7367661	7368129	1813	-	.	ID="rnd-1_family-56";Tend="1155";Tstart="897";shortTE="F";uid="b74b963b-4eed-4542-be13-3ea6842c3fba"
CAJEWF010000015.1	RepeatMasker	DNA/CMC	4040140	4040397	1270	-	.	ID="RND-1_FAMILY-116";Tend="2546";Tstart="2292";shortTE="F";uid="c8e04e71-a319-4413-b71f-f8534219274b"
CAJEWF010000015.1	RepeatMasker	DNA	5206672	5206773	489	-	.	ID="RND-1_FAMILY-110";Tend="1553";Tstart="1452";shortTE="F";uid="5c572c0a-8dbb-45a1-9f90-64b4b67c8394"
CAJEWF010000015.1	RepeatMasker	LINE/I	5647378	5647495	724	-	.	ID="RND-6_FAMILY-27";Tend="1152";Tstart="1035";shortTE="F";uid="c75f28da-900b-418c-9afc-666cb1047ce3"
CAJEWF010000015.1	RepeatMasker	LTR/Gypsy	4124919	4125207	1663	-	.	ID="RND-6_FAMILY-1646";Tend="1499";Tstart="1210";shortTE="F";uid="73162b6f-45a9-4981-a4fb-b0e31748377d"
CAJEWF010000015.1	RepeatMasker	DNA/hAT-Tip100	8953714	8954130	1799	-	.	ID="RND-5_FAMILY-4888";Tend="1459";Tstart="1055";shortTE="F";uid="f968a83e-49f6-4ebd-9981-371a20bc54f2"
CAJEWF010000015.1	RepeatMasker	DNA	2413917	2414019	612	-	.	ID="RND-4_FAMILY-1880";Tend="1042";Tstart="940";shortTE="F";uid="592d389b-339d-4b3a-bbf7-1ebed965e765"
CAJEWF010000015.1	RepeatMasker	Unknown	7831861	7832072	1575	-	.	ID="RND-1_FAMILY-131";Tend="1158";Tstart="948";shortTE="F";uid="ab562cfb-a852-4dbd-8344-0a820fc51de0"
CAJEWF010000015.1	RepeatMasker	RC/Helitron	386920	387068	535	-	.	ID="RND-1_FAMILY-419";Tend="1124";Tstart="976";shortTE="F";uid="3385f119-c842-4fee-b1c8-2b518e9aebbb"
CAJEWF010000015.1	RepeatMasker	Unknown	7999887	8000234	2571	-	.	ID="RND-3_FAMILY-819";Tend="1241";Tstart="898";shortTE="F";uid="dfeb2797-f5d2-454f-a827-9be0f785d412"
CAJEWF010000015.1	RepeatMasker	DNA	8221799	8222036	1215	-	.	ID="DNA-11_BTA";Tend="551";Tstart="324";shortTE="F";uid="e91a5553-d8b9-4ed2-83a5-e9fd13e7e85f"
CAJEWF010000015.1	RepeatMasker	DNA/TcMar-Tc1	10525070	10525444	776	-	.	ID="rnd-6_family-20840";Tend="1931";Tstart="1538";shortTE="F";uid="7bcc4f32-76d5-49a2-9080-be9a9d3ee7d1"
CAJEWF010000015.1	RepeatMasker	Unknown	1882952	1883154	1306	-	.	ID="RND-4_FAMILY-384";Tend="1067";Tstart="838";shortTE="F";uid="c9e359c2-e039-407b-8a29-e78ad776f823"
CAJEWF010000015.1	RepeatMasker	DNA/Maverick	7512505	7512838	1857	-	.	ID="RND-2_FAMILY-28";Tend="1063";Tstart="738";shortTE="F";uid="224fa761-f076-4927-a5ab-37a9e57538d6"
CAJEWF010000015.1	RepeatMasker	DNA/Crypton-V	6547938	6548067	551	-	.	ID="CRYPTONV-N1_BTA";Tend="143";Tstart="16";shortTE="F";uid="e9fa9239-2484-4b33-85c0-22bbb94abee7"
CAJEWF010000015.1	RepeatMasker	DNA/PIF-Spy	7055297	7056777	9653	-	.	ID="RND-5_FAMILY-3043";Tend="2729";Tstart="793";shortTE="F";uid="6448904c-5868-4eb5-b737-78bee25e82c3"
CAJEWF010000015.1	RepeatMasker	DNA	4724612	4724712	599	-	.	ID="RND-6_FAMILY-1167";Tend="2084";Tstart="1987";shortTE="F";uid="0a595559-dcd7-420c-9c52-df22cf2d09fc"
CAJEWF010000015.1	RepeatMasker	Unknown	8351778	8352055	1187	-	.	ID="RND-1_FAMILY-530";Tend="1223";Tstart="980";shortTE="F";uid="bff30918-fb18-4c7f-880d-5fa2f0b4dbc4"
CAJEWF010000015.1	RepeatMasker	DNA	459834	459997	842	-	.	ID="RND-6_FAMILY-3855";Tend="2971";Tstart="2819";shortTE="F";uid="c29ec3dd-2258-4955-940e-9631eadc96d8"
CAJEWF010000015.1	RepeatMasker	DNA/Kolobok	5823416	5823556	579	-	.	ID="RND-1_FAMILY-659";Tend="6707";Tstart="6562";shortTE="F";uid="e603b1c6-8ef4-4ab5-86a8-735649465f2c"
CAJEWF010000015.1	RepeatMasker	DNA	6977949	6978083	1000	-	.	ID="RND-5_FAMILY-1857";Tend="4713";Tstart="4579";shortTE="F";uid="71282998-7d81-4567-9828-83daabbb716c"
CAJEWF010000015.1	RepeatMasker	RC/Helitron	9981921	9982204	1061	-	.	ID="RND-4_FAMILY-309";Tend="995";Tstart="696";shortTE="F";uid="2751f96d-1f9b-49b6-b797-ce21f0ea1150"
CAJEWF010000015.1	RepeatMasker	Unknown	1006954	1007209	1559	-	.	ID="RND-6_FAMILY-6074";Tend="1214";Tstart="965";shortTE="F";uid="83ee647f-e092-48af-84ee-2f57352a1df8"
CAJEWF010000015.1	RepeatMasker	DNA/PIF-Spy	6610404	6610592	420	-	.	ID="ISL2EU-7N1_BTA";Tend="819";Tstart="642";shortTE="F";uid="4334a64b-4d2c-406c-81d6-21b59aad2307"
CAJEWF010000015.1	RepeatMasker	DNA/PIF-Spy	5111670	5112206	2779	-	.	ID="RND-5_FAMILY-1562";Tend="1710";Tstart="1188";shortTE="F";uid="1d915972-0c46-475d-b5c3-c7a4063f43d2"
CAJEWF010000015.1	RepeatMasker	DNA	1863608	1863871	2266	-	.	ID="RND-1_FAMILY-59";Tend="1248";Tstart="984";shortTE="F";uid="52b22fb9-4a28-4b1c-8993-b248b6df9f11"
CAJEWF010000015.1	RepeatMasker	DNA/Sola-2	10179052	10180649	11779	-	.	ID="RND-6_FAMILY-3279";Tend="2248";Tstart="738";shortTE="F";uid="627f5663-25b6-4fc2-8ba9-34a24b645568"
CAJEWF010000015.1	RepeatMasker	Unknown	7947363	7947525	552	-	.	ID="RND-4_FAMILY-1003";Tend="1217";Tstart="1042";shortTE="F";uid="fd059755-9cf9-4a66-bd63-2843523f71ee"
CAJEWF010000015.1	RepeatMasker	LTR/Gypsy	421684	422127	976	-	.	ID="RND-6_FAMILY-1646";TEgroup="ctg_15%7CRND-6_FAMILY-1646%7C1";Tend="1501";Tstart="1244";shortTE="F";uid="826f4817-aa2b-4924-b258-e36cd46cdb5a"
CAJEWF010000015.1	RepeatMasker	LTR/Gypsy	1992187	1992437	1323	-	.	ID="RND-3_FAMILY-29";Tend="1329";Tstart="1079";shortTE="F";uid="fda0a008-8aca-456f-a6f1-f84487d3e0da"
CAJEWF010000015.1	RepeatMasker	LINE/L2	5955129	5955431	2627	-	.	ID="RND-6_FAMILY-3238";Tend="2260";Tstart="1962";shortTE="F";uid="aed82fb0-7d79-42bc-9438-b3d599b72431"
CAJEWF010000015.1	RepeatMasker	Unknown	4194330	4194537	1261	-	.	ID="RND-4_FAMILY-384";Tend="1116";Tstart="840";shortTE="F";uid="538e1ceb-04da-4dcb-bb6b-78526d31f11b"
CAJEWF010000015.1	RepeatMasker	DNA	5723226	5723499	2165	-	.	ID="DNA-11_BTA";Tend="551";Tstart="278";shortTE="F";uid="d26bfefc-9237-4f86-942a-fcb18c2e92d8"
CAJEWF010000015.1	RepeatMasker	RC/Helitron	6984295	6984433	539	-	.	ID="RND-1_FAMILY-973";Tend="2139";Tstart="2003";shortTE="F";uid="df536632-87fe-46de-850d-685960fe388b"
CAJEWF010000015.1	RepeatMasker	Unknown	5711047	5711170	599	-	.	ID="RND-6_FAMILY-14361";Tend="466";Tstart="346";shortTE="F";uid="d2098a21-2df6-4a5f-aade-50d267cf5938"
CAJEWF010000015.1	RepeatMasker	LTR/Gypsy	9992920	9993207	1279	-	.	ID="RND-6_FAMILY-1646";Tend="1504";Tstart="1245";shortTE="F";uid="c2bc3c0b-7a0c-4452-a1c3-e01815129a18"
CAJEWF010000015.1	RepeatMasker	Unknown	7593425	7594000	2747	-	.	ID="RND-4_FAMILY-230";TEgroup="ctg_15%7CRND-4_FAMILY-230%7C2";Tend="1517";Tstart="730";shortTE="F";uid="9502b8e3-ea07-4a39-8de4-e35fdbb41411"
CAJEWF010000015.1	RepeatMasker	LINE/RTE	1339131	1339326	541	-	.	ID="RND-5_FAMILY-1939";Tend="1435";Tstart="1237";shortTE="F";uid="dd566de3-e052-4cca-91a2-4af73ed359e8"
CAJEWF010000015.1	RepeatMasker	DNA	3865577	3865887	1745	-	.	ID="RND-5_FAMILY-2645";Tend="1273";Tstart="973";shortTE="F";uid="cf10f758-6cfc-45f4-92fa-0c88cf4ac0e4"
CAJEWF010000015.1	RepeatMasker	Unknown	3893127	3893289	1279	-	.	ID="RND-1_FAMILY-22";Tend="989";Tstart="827";shortTE="F";uid="8a2a8314-66d2-4d73-b73c-6b079f2ac019"
CAJEWF010000015.1	RepeatMasker	Unknown	177981	178108	717	-	.	ID="RND-4_FAMILY-60";Tend="1153";Tstart="1024";shortTE="F";uid="cc501e07-c0a6-488b-b595-9e080363eaa2"
CAJEWF010000015.1	RepeatMasker	LTR/Gypsy	9617313	9617542	588	-	.	ID="RND-5_FAMILY-4600";Tend="1213";Tstart="955";shortTE="F";uid="bc5aa77e-4948-44e1-a31d-779898a126a3"
CAJEWF010000015.1	RepeatMasker	DNA	10485135	10485356	823	-	.	ID="DNA-5_BTA";Tend="231";Tstart="10";shortTE="F";uid="ad788973-c258-4414-a8c5-30fded79459c"
CAJEWF010000015.1	RepeatMasker	DNA/hAT?	7730661	7730862	926	-	.	ID="RND-5_FAMILY-1660";Tend="1090";Tstart="866";shortTE="F";uid="d63b2436-5545-429e-be87-e6cf301c8fa0"
CAJEWF010000015.1	RepeatMasker	DNA/hAT-Tip100	9455769	9456080	1327	-	.	ID="rnd-5_family-3523";Tend="937";Tstart="660";shortTE="F";uid="0ea33638-738a-4949-998a-afd58f75e202"
CAJEWF010000015.1	RepeatMasker	DNA	3983816	3984050	902	-	.	ID="RND-4_FAMILY-211";Tend="1080";Tstart="845";shortTE="F";uid="28ca33e3-794d-4faa-8c69-b53850417a4f"
CAJEWF010000015.1	RepeatMasker	DNA	4133968	4134076	555	-	.	ID="RND-6_FAMILY-6295";Tend="2773";Tstart="2665";shortTE="F";uid="6c3f5660-b794-4151-8791-0066a2074762"
CAJEWF010000015.1	RepeatMasker	Unknown	2353077	2353299	1241	-	.	ID="RND-5_FAMILY-1778";Tend="1155";Tstart="929";shortTE="F";uid="660a67d3-4c88-4bc8-b0db-630fe471dcfb"
CAJEWF010000015.1	RepeatMasker	DNA/CMC	719551	719786	1064	-	.	ID="RND-1_FAMILY-116";Tend="2548";Tstart="2287";shortTE="F";uid="a2dedc6b-0920-4e44-af45-8a43f888e59d"
CAJEWF010000015.1	RepeatMasker	DNA/PIF-Harbinger	4752834	4752944	715	-	.	ID="RND-4_FAMILY-1090";Tend="1060";Tstart="950";shortTE="F";uid="75f0fe11-e922-480d-a486-057bf03f501b"
CAJEWF010000015.1	RepeatMasker	DNA	2261024	2261224	429	-	.	ID="DNA-5_BTA";Tend="228";Tstart="20";shortTE="F";uid="51b5b2af-5f3b-483c-a4e3-156fa5bff566"
CAJEWF010000015.1	RepeatMasker	DNA	6548364	6548617	1749	-	.	ID="RND-1_FAMILY-194";Tend="1084";Tstart="840";shortTE="F";uid="6adceff4-1726-467e-9517-fccb707175e1"
CAJEWF010000015.1	RepeatMasker	DNA/CMC	8529570	8529881	2417	-	.	ID="RND-1_FAMILY-81";Tend="1257";Tstart="948";shortTE="F";uid="f0b52134-9f6e-4632-9fe8-951ed74eae36"
CAJEWF010000015.1	RepeatMasker	RC/Helitron	7491348	7491550	568	-	.	ID="RND-4_FAMILY-83";Tend="2078";Tstart="1856";shortTE="F";uid="10aa5565-3409-4aeb-a261-932a293dc249"
CAJEWF010000015.1	RepeatMasker	DNA/CMC	9675155	9675613	3097	-	.	ID="RND-1_FAMILY-652";Tend="1258";Tstart="805";shortTE="F";uid="17f0ce66-8961-4ca3-a3dc-194759aa2f18"
CAJEWF010000015.1	RepeatMasker	Unknown	10090573	10090760	954	-	.	ID="RND-4_FAMILY-1179";Tend="1180";Tstart="985";shortTE="F";uid="100e144a-2557-4d1b-8471-1618ab31ccd1"
CAJEWF010000015.1	RepeatMasker	DNA/CMC-EnSpm	1196660	1197059	2076	-	.	ID="RND-5_FAMILY-2651";Tend="1604";Tstart="1193";shortTE="F";uid="dc59b7d0-544f-4902-a56e-3d69598af13a"
CAJEWF010000015.1	RepeatMasker	LINE/I	3165061	3165226	779	-	.	ID="NIMB-1_BTA";Tend="5569";Tstart="5403";shortTE="F";uid="965700e3-f42e-4d1c-b6d9-1c0c678cbfb5"
CAJEWF010000015.1	RepeatMasker	DNA/PIF-Spy	762087	762474	2810	-	.	ID="RND-5_FAMILY-3132";Tend="2542";Tstart="2157";shortTE="F";uid="8900e76a-e972-450d-ba14-8131ba0f51d6"
CAJEWF010000015.1	RepeatMasker	Unknown	10118657	10118815	658	-	.	ID="RND-6_FAMILY-749";Tend="4459";Tstart="4298";shortTE="F";uid="642d08ec-591b-4a2b-9dc6-18c9dcd3d420"
CAJEWF010000015.1	RepeatMasker	DNA	8694739	8694880	771	-	.	ID="RND-1_FAMILY-59";Tend="1242";Tstart="1101";shortTE="F";uid="64b248c8-5d9a-473b-82f9-192e769bc298"
CAJEWF010000015.1	RepeatMasker	DNA/TcMar-Tc1	8024789	8025098	476	-	.	ID="RND-5_FAMILY-3206";Tend="974";Tstart="663";shortTE="F";uid="621c2721-5931-4278-bc61-dd787d3b3419"
CAJEWF010000015.1	RepeatMasker	DNA	891805	891974	966	-	.	ID="dna4-17b_bta";Tend="276";Tstart="120";shortTE="F";uid="7b3d1dda-a941-47ec-960e-9f5899f9f6e8"
CAJEWF010000015.1	RepeatMasker	Unknown	8685541	8685773	1444	-	.	ID="RND-1_FAMILY-40";Tend="1204";Tstart="966";shortTE="F";uid="dfa2d78c-5d54-42ce-a2c6-b5f4af048dd9"
CAJEWF010000015.1	RepeatMasker	Unknown	279700	279872	1113	-	.	ID="RND-5_FAMILY-1778";Tend="1148";Tstart="978";shortTE="F";uid="9609d8dd-cb97-4475-a85a-68ff4071b79a"
CAJEWF010000015.1	RepeatMasker	DNA/Sola-2	9837293	9837531	1511	-	.	ID="RND-6_FAMILY-5446";Tend="2752";Tstart="2512";shortTE="F";uid="28d97119-f348-45ee-b5eb-94f75dc51ba3"
CAJEWF010000015.1	RepeatMasker	RC/Helitron	8566963	8567206	1272	-	.	ID="RND-5_FAMILY-1779";Tend="1057";Tstart="813";shortTE="F";uid="12d7e9d2-ad64-45b3-8456-380db1abbe0c"
CAJEWF010000015.1	RepeatMasker	DNA/Kolobok	6532115	6532551	2873	-	.	ID="RND-6_FAMILY-6547";Tend="1102";Tstart="655";shortTE="F";uid="eb4526dc-149b-4d70-b788-7536470a55a4"
CAJEWF010000015.1	RepeatMasker	DNA/PIF-Harbinger	8671486	8671743	1817	-	.	ID="RND-4_FAMILY-1090";Tend="1194";Tstart="937";shortTE="F";uid="8d1dd130-1a51-4ac2-939f-84fc80783768"
CAJEWF010000015.1	RepeatMasker	DNA	2457670	2457901	1391	-	.	ID="RND-6_FAMILY-4789";Tend="1192";Tstart="967";shortTE="F";uid="efafb461-935e-42c6-9ad8-c495ec71204f"
CAJEWF010000015.1	RepeatMasker	Unknown	3890314	3890455	607	-	.	ID="RND-1_FAMILY-286";Tend="1083";Tstart="944";shortTE="F";uid="00edee4d-7bae-4e5e-a64d-9f333d51d3d1"
CAJEWF010000015.1	RepeatMasker	LINE/L2	6540155	6540623	3615	-	.	ID="RND-5_FAMILY-643";Tend="1313";Tstart="811";shortTE="F";uid="fbcb7e45-c245-4c42-a0e2-22f9697b2bb8"
CAJEWF010000015.1	RepeatMasker	DNA/Kolobok	447073	447215	643	-	.	ID="RND-6_FAMILY-5387";Tend="2564";Tstart="2408";shortTE="F";uid="b4645674-005f-44db-9670-ff6fe0c6059a"
CAJEWF010000015.1	RepeatMasker	Unknown	5996387	5996537	1081	-	.	ID="RND-5_FAMILY-239";Tend="1842";Tstart="1692";shortTE="F";uid="904cd215-3fa4-4f0d-a949-46401ee810a7"
CAJEWF010000015.1	RepeatMasker	Unknown	1148172	1148352	961	-	.	ID="RND-4_FAMILY-384";Tend="1003";Tstart="840";shortTE="F";uid="54930ebe-e783-41b9-b7fb-852340431120"
CAJEWF010000015.1	RepeatMasker	DNA	9644501	9644752	1507	-	.	ID="DNA-5_BTA";Tend="255";Tstart="5";shortTE="F";uid="aa8c84fb-feb8-4792-aa7b-8b1601740399"
CAJEWF010000015.1	RepeatMasker	DNA/hAT-Tip100	561604	562245	3566	-	.	ID="rnd-6_family-968";Tend="2800";Tstart="2258";shortTE="F";uid="6d0209c0-aecf-4df4-8397-109a4c74a0ea"
CAJEWF010000015.1	RepeatMasker	DNA/CMC	4520750	4520974	1657	-	.	ID="ENSPM-N1_BTA";Tend="228";Tstart="1";shortTE="F";uid="3b10feeb-9134-486d-8be0-0983b3e3f76c"
CAJEWF010000015.1	RepeatMasker	DNA/MULE-MuDR	5571301	5571658	2909	-	.	ID="RND-1_FAMILY-69";Tend="1317";Tstart="958";shortTE="F";uid="f1d60d37-4d4b-44af-b496-c05502a3c7fa"
CAJEWF010000015.1	RepeatMasker	DNA	10117741	10118169	3191	-	.	ID="DNA-1_BTA";Tend="416";Tstart="1";shortTE="F";uid="897f69f2-9d7f-47dd-9c36-33a3e0ef73af"
CAJEWF010000015.1	RepeatMasker	DNA	8062102	8062332	1405	-	.	ID="RND-1_FAMILY-194";Tend="1063";Tstart="836";shortTE="F";uid="bf3f6b90-92ed-4ba4-b484-0f92a474b04c"
CAJEWF010000015.1	RepeatMasker	Unknown	4729120	4729347	1748	-	.	ID="RND-5_FAMILY-500";Tend="976";Tstart="750";shortTE="F";uid="5aed740d-d43d-4632-b237-871e4e8ac78d"
CAJEWF010000015.1	RepeatMasker	DNA/TcMar-Tc1	7600498	7600699	1297	-	.	ID="RND-4_FAMILY-1919";Tend="1104";Tstart="907";shortTE="F";uid="00b1fe93-9da2-4f2d-97c0-f2bab924aaa6"
CAJEWF010000015.1	RepeatMasker	DNA	2461040	2461359	2624	-	.	ID="DNA-1_BTA";Tend="321";Tstart="1";shortTE="F";uid="85af28c0-526c-4fc1-829a-d38c77ea837d"
CAJEWF010000015.1	RepeatMasker	DNA	4790549	4790710	962	-	.	ID="RND-6_FAMILY-14136";Tend="1118";Tstart="957";shortTE="F";uid="1d4b3f61-a3dc-43b8-a24f-2c581236d508"
CAJEWF010000015.1	RepeatMasker	DNA/hAT-Tip100	1594835	1594993	1264	-	.	ID="RND-1_FAMILY-65";Tend="890";Tstart="732";shortTE="F";uid="b745fe2f-54ba-44a0-82c4-32c7d6de6929"
CAJEWF010000015.1	RepeatMasker	Unknown	5507080	5507499	2449	-	.	ID="RND-6_FAMILY-1794";Tend="1388";Tstart="952";shortTE="F";uid="d36078db-6804-42d1-885e-1bd689d32075"
CAJEWF010000015.1	RepeatMasker	Unknown	4209693	4209932	1903	-	.	ID="RND-1_FAMILY-171";Tend="1134";Tstart="895";shortTE="F";uid="cb848f9e-ef37-41c2-b43b-8bafbc923c5d"
CAJEWF010000015.1	RepeatMasker	LTR/Gypsy	2738390	2738599	1366	-	.	ID="RND-6_FAMILY-6215";Tend="1229";Tstart="1016";shortTE="F";uid="9d99c2e8-7598-48c6-a2f5-cdf9925283b5"
CAJEWF010000015.1	RepeatMasker	Unknown	2748324	2748450	873	-	.	ID="RND-1_FAMILY-22";Tend="984";Tstart="858";shortTE="F";uid="8c00c3d3-977c-4036-bb6e-74e493ebc64d"
CAJEWF010000015.1	RepeatMasker	DNA/CMC-EnSpm	6733357	6733529	553	-	.	ID="RND-6_FAMILY-4002";Tend="5459";Tstart="5292";shortTE="F";uid="5b86cbf2-065f-4d80-84e9-4f277814506e"
CAJEWF010000015.1	RepeatMasker	Unknown	4071435	4071702	1405	-	.	ID="RND-1_FAMILY-70";Tend="1225";Tstart="932";shortTE="F";uid="232f8de1-0ce0-4eaf-be44-f4392275f689"
CAJEWF010000015.1	RepeatMasker	DNA/hAT-Tip100	6601000	6601835	4895	-	.	ID="HAT-N2_BTA";Tend="825";Tstart="1";shortTE="F";uid="55b3a3bc-1d31-4dbb-84d7-a0e5a5f7f814"
CAJEWF010000015.1	RepeatMasker	DNA/Sola-2	7194712	7194948	464	-	.	ID="RND-6_FAMILY-443";Tend="2592";Tstart="2354";shortTE="F";uid="e5f4a461-d005-4723-89a1-7df21c024018"
CAJEWF010000015.1	RepeatMasker	DNA/PIF-Harbinger	6787792	6788024	925	-	.	ID="RND-4_FAMILY-1090";Tend="1190";Tstart="956";shortTE="F";uid="35a1436c-bf57-41c5-ba55-f0a12da7eaf2"
CAJEWF010000015.1	RepeatMasker	DNA/Sola-2	8896032	8896332	758	-	.	ID="RND-6_FAMILY-7106";Tend="2386";Tstart="2096";shortTE="F";uid="81b8f9a7-425e-41d5-a719-5310c2ee4e2e"
CAJEWF010000015.1	RepeatMasker	Unknown	6480308	6480977	2855	-	.	ID="RND-6_FAMILY-5372";Tend="2465";Tstart="1816";shortTE="F";uid="e78315a3-3746-4482-9b79-b9e9aa9b21da"
CAJEWF010000015.1	RepeatMasker	LINE/RTE-BovB	10544785	10544956	423	-	.	ID="RND-1_FAMILY-596";Tend="3815";Tstart="3653";shortTE="F";uid="332c3e7a-632b-49d7-9176-ee50a0da56d6"
CAJEWF010000015.1	RepeatMasker	DNA/CMC	2681365	2681480	614	-	.	ID="RND-4_FAMILY-396";Tend="1121";Tstart="1014";shortTE="F";uid="fd8aa169-4a75-46c9-be1e-368d7202f354"
CAJEWF010000015.1	RepeatMasker	DNA/TcMar-Tc1	8658236	8658658	1744	-	.	ID="MARINER-N1_BTA";Tend="421";Tstart="1";shortTE="F";uid="6cf81108-3ef4-4fe0-8533-3136009f6388"
CAJEWF010000015.1	RepeatMasker	LTR/Gypsy	2075191	2075350	1278	-	.	ID="RND-5_FAMILY-2940";Tend="2509";Tstart="2351";shortTE="F";uid="536d5155-6421-4299-aa17-04c11baa310d"
CAJEWF010000015.1	RepeatMasker	Unknown	7049736	7050004	1681	-	.	ID="RND-6_FAMILY-951";Tend="1132";Tstart="862";shortTE="F";uid="fc58e3bf-3b0c-4f0b-9dc2-6aca7b9555be"
CAJEWF010000015.1	RepeatMasker	Unknown	9899931	9900088	1096	-	.	ID="RND-1_FAMILY-37";Tend="1055";Tstart="898";shortTE="F";uid="862a1d47-4e7f-4734-a1d6-074a7bb8d2e6"
CAJEWF010000015.1	RepeatMasker	LTR/Gypsy	256291	256580	1653	-	.	ID="RND-3_FAMILY-25";Tend="1164";Tstart="829";shortTE="F";uid="4073c8bb-1363-41d5-8c4e-d9798e263d07"
CAJEWF010000015.1	RepeatMasker	Unknown	1906072	1906246	1257	-	.	ID="RND-1_FAMILY-134";Tend="1201";Tstart="1027";shortTE="F";uid="3cbb2c0a-824c-4d46-97e0-24c8cbeb93b9"
CAJEWF010000015.1	RepeatMasker	DNA/PIF-Harbinger	5244124	5244364	1746	-	.	ID="RND-4_FAMILY-1090";Tend="1191";Tstart="949";shortTE="F";uid="7977fddb-c7ca-4278-afa0-d707895f502f"
CAJEWF010000015.1	RepeatMasker	DNA/hAT-Tip100	1532458	1532725	1048	-	.	ID="rnd-1_family-839";Tend="1980";Tstart="1673";shortTE="F";uid="40d533d1-86d0-445f-9bbe-b7e4bc8b2859"
CAJEWF010000015.1	RepeatMasker	DNA/Kolobok	7018728	7019095	1697	-	.	ID="KOLOBOK-N2_BTA";Tend="376";Tstart="1";shortTE="F";uid="3f87c5a6-2715-4172-ba2d-039afe663cfa"
CAJEWF010000015.1	RepeatMasker	DNA/PIF-Spy	9359695	9360079	751	-	.	ID="ISL2EU-2_BTA";TEgroup="ctg_15%7CISL2EU-2_BTA%7C6";Tend="199";Tstart="1";shortTE="F";uid="efa7a613-8836-4aca-b511-d9fa7455fdca"
CAJEWF010000015.1	RepeatMasker	DNA	9379393	9379552	551	-	.	ID="dna-11_bta";Tend="277";Tstart="116";shortTE="F";uid="91d50e63-46ee-420e-9264-48c2c5d60f90"
CAJEWF010000015.1	RepeatMasker	Unknown	1145431	1145569	869	-	.	ID="RND-1_FAMILY-27";Tend="1048";Tstart="910";shortTE="F";uid="04fcb1ef-b1f5-452f-ae22-6efe12d768ba"
CAJEWF010000015.1	RepeatMasker	Unknown	4639794	4640015	1905	-	.	ID="RND-1_FAMILY-893";Tend="1189";Tstart="968";shortTE="F";uid="81bc8e06-1f89-44e2-b8b4-a0dd836dc165"
CAJEWF010000015.1	RepeatMasker	Unknown	4884342	4884511	1478	-	.	ID="RND-5_FAMILY-652";Tend="1090";Tstart="921";shortTE="F";uid="5c12fed5-9406-4f2c-990a-aa605c39b547"
CAJEWF010000015.1	RepeatMasker	DNA/Crypton-V	9362932	9363098	652	-	.	ID="CRYPTONV-N1_BTA";Tend="163";Tstart="1";shortTE="F";uid="338182e5-7d15-4e45-a028-d5d3ea954f78"
CAJEWF010000015.1	RepeatMasker	LINE/I	9282360	9282523	1044	-	.	ID="RND-6_FAMILY-5470";Tend="1195";Tstart="1036";shortTE="F";uid="a1835d34-6fee-4617-9983-47c41dd5afd9"
CAJEWF010000015.1	RepeatMasker	DNA/TcMar-Tc1	4286706	4287317	4410	-	.	ID="MARINER-N2_BTA";Tend="1202";Tstart="587";shortTE="F";uid="68304f28-c12a-478a-aaae-0e0f0cd903dd"
CAJEWF010000015.1	RepeatMasker	DNA/TcMar-Tc1	6626680	6627444	5785	-	.	ID="RND-1_FAMILY-54";Tend="1610";Tstart="835";shortTE="F";uid="d1ffc9ee-61cb-4e4c-9051-b8e2d422bf45"
CAJEWF010000015.1	RepeatMasker	DNA	5059257	5059388	413	-	.	ID="DNA-5_BTA";Tend="134";Tstart="10";shortTE="F";uid="9d5e915e-8a72-4dfa-bc3f-951e882db212"
CAJEWF010000015.1	RepeatMasker	DNA/CMC	7675433	7675611	800	-	.	ID="ENSPM-N1_BTA";Tend="228";Tstart="38";shortTE="F";uid="267fefbb-91b9-43af-b097-36522dc6edef"
CAJEWF010000015.1	RepeatMasker	RC/Helitron	4270210	4270774	2540	-	.	ID="RND-4_FAMILY-83";Tend="2448";Tstart="1853";shortTE="F";uid="7ac2fad0-5a8e-40dd-b1de-9f1ff0235a7c"
CAJEWF010000015.1	RepeatMasker	DNA/Maverick	7422936	7423088	432	-	.	ID="RND-2_FAMILY-28";Tend="1070";Tstart="893";shortTE="F";uid="89284c92-00bb-447d-a672-ca501126d2ad"
CAJEWF010000015.1	RepeatMasker	DNA	3190702	3190954	1348	-	.	ID="DNA-5_BTA";Tend="255";Tstart="1";shortTE="F";uid="e9ed4527-1925-4459-947f-1f3e21ff7af9"
CAJEWF010000015.1	RepeatMasker	DNA	1175444	1175682	1040	-	.	ID="DNA-5_BTA";Tend="255";Tstart="17";shortTE="F";uid="e5b7ba61-03df-4f04-a54a-2223ed925607"
CAJEWF010000015.1	RepeatMasker	Unknown	10734500	10734881	1600	-	.	ID="RND-6_FAMILY-6110";Tend="1366";Tstart="987";shortTE="F";uid="1101db14-eac3-4b57-a805-78f5ccf4f4eb"
CAJEWF010000015.1	RepeatMasker	Unknown	611809	611959	930	-	.	ID="RND-1_FAMILY-37";Tend="1058";Tstart="907";shortTE="F";uid="bff2c43e-57e8-49bd-ae23-151c7e740f0f"
CAJEWF010000015.1	RepeatMasker	Unknown	8623709	8623888	793	-	.	ID="RND-2_FAMILY-63";Tend="1035";Tstart="870";shortTE="F";uid="33d6e50a-c0ab-4fcc-a07c-71327b83350a"
CAJEWF010000015.1	RepeatMasker	DNA	2513860	2514112	904	-	.	ID="DNA-5_BTA";Tend="251";Tstart="1";shortTE="F";uid="88e040c1-273f-4a15-871c-b42498828a88"
CAJEWF010000015.1	RepeatMasker	Unknown	4381501	4385435	27978	-	.	ID="RND-5_FAMILY-1074";Tend="4704";Tstart="770";shortTE="F";uid="9a18bb30-49d3-49d7-9700-1f66e334275a"
CAJEWF010000015.1	RepeatMasker	DNA	8277744	8278004	1344	-	.	ID="DNA-11_BTA";Tend="278";Tstart="7";shortTE="F";uid="5f36490c-0cf7-40ff-9db3-9ed984be3fc7"
CAJEWF010000015.1	RepeatMasker	DNA	2332359	2332619	1225	-	.	ID="DNA-5_BTA";Tend="249";Tstart="1";shortTE="F";uid="e1b39da1-502e-4d5d-b4b3-217f0f6b6228"
CAJEWF010000015.1	RepeatMasker	Unknown	9428512	9430158	9142	-	.	ID="RND-5_FAMILY-4763";Tend="2332";Tstart="702";shortTE="F";uid="b5b8f44c-000f-4e79-88a5-6e5c31a677af"
CAJEWF010000015.1	RepeatMasker	DNA/CMC-EnSpm	1438190	1438449	1921	-	.	ID="RND-1_FAMILY-56";Tend="1153";Tstart="894";shortTE="F";uid="80130d2a-6009-4759-8907-db4ebae5295c"
CAJEWF010000015.1	RepeatMasker	DNA	836830	837061	1524	-	.	ID="DNA-5_BTA";Tend="251";Tstart="17";shortTE="F";uid="06f5e8d7-1077-4cb9-848c-5070edbb6f1a"
CAJEWF010000015.1	RepeatMasker	DNA/CMC-Chapaev-3	902788	902949	1164	-	.	ID="RND-6_FAMILY-649";Tend="1929";Tstart="1768";shortTE="F";uid="2e7ed0a1-145e-4af1-8b76-2776f0851b21"
CAJEWF010000015.1	RepeatMasker	Unknown	578543	578687	1155	-	.	ID="RND-1_FAMILY-27";Tend="1053";Tstart="909";shortTE="F";uid="f787c509-2b1f-4fe0-b899-24f984dae99a"
CAJEWF010000015.1	RepeatMasker	DNA	3302874	3303067	430	-	.	ID="RND-6_FAMILY-5164";Tend="2602";Tstart="2378";shortTE="F";uid="215a77a1-2a3c-4827-a87e-ddf369e8ccc9"
CAJEWF010000015.1	RepeatMasker	DNA	2151660	2151784	920	-	.	ID="RND-1_FAMILY-110";Tend="1398";Tstart="1274";shortTE="F";uid="e05e5531-76bd-459d-9b6c-629cf800a2f6"
CAJEWF010000015.1	RepeatMasker	DNA	8790528	8790689	794	-	.	ID="RND-5_FAMILY-244";Tend="6418";Tstart="6264";shortTE="F";uid="7cfb6756-d904-46ab-aca9-bb4807b3e545"
CAJEWF010000015.1	RepeatMasker	Unknown	8002154	8002506	1292	-	.	ID="RND-6_FAMILY-2688";Tend="1304";Tstart="937";shortTE="F";uid="2238af61-2b39-49b8-ab85-c65add47419c"
CAJEWF010000015.1	RepeatMasker	DNA/CMC	6250620	6250862	469	-	.	ID="RND-6_FAMILY-633";Tend="1790";Tstart="1588";shortTE="F";uid="73c5e77d-302e-4923-84c9-5b9d8b0745ed"
CAJEWF010000015.1	RepeatMasker	Unknown	2115901	2116037	1054	-	.	ID="RND-2_FAMILY-63";Tend="1032";Tstart="895";shortTE="F";uid="f74db182-7460-4c8d-abd7-5463c29b13d0"
CAJEWF010000015.1	RepeatMasker	Unknown	8768845	8769250	783	-	.	ID="RND-1_FAMILY-843";Tend="262";Tstart="33";shortTE="F";uid="ad6b6054-e066-4caf-8639-fd5809c06dc6"
CAJEWF010000015.1	RepeatMasker	Unknown	4736297	4736618	2185	-	.	ID="RND-6_FAMILY-1321";Tend="1310";Tstart="984";shortTE="F";uid="b28857bd-a383-483b-968c-ad8050d440e7"
CAJEWF010000015.1	RepeatMasker	DNA/hAT-Tip100	8840075	8840725	3044	-	.	ID="RND-5_FAMILY-4888";Tend="1703";Tstart="1066";shortTE="F";uid="e3a9fa96-3f84-4da3-96ed-65795e3c8ce9"
CAJEWF010000015.1	RepeatMasker	RC/Helitron	7741573	7741823	1621	-	.	ID="RND-5_FAMILY-1779";Tend="1060";Tstart="810";shortTE="F";uid="e0d0d626-7679-4478-baaf-a72ecf3c3c4d"
CAJEWF010000015.1	RepeatMasker	Unknown	8142626	8143120	1816	-	.	ID="RND-6_FAMILY-24912";TEgroup="ctg_15%7CRND-6_FAMILY-24912%7C1";Tend="1180";Tstart="760";shortTE="F";uid="743915a2-17e8-4891-90bf-07d915fefa76"
CAJEWF010000015.1	RepeatMasker	DNA	9739960	9740334	1029	-	.	ID="DNA-10_BTA";Tend="434";Tstart="49";shortTE="F";uid="1bae6456-0f4c-4483-8946-210306c5e57f"
CAJEWF010000015.1	RepeatMasker	DNA/CMC-Chapaev-3	6082318	6082616	1284	-	.	ID="RND-5_FAMILY-2579";Tend="1412";Tstart="1114";shortTE="F";uid="fa373cc1-c4b1-40d1-8c2a-22db7cc728e3"
CAJEWF010000015.1	RepeatMasker	DNA	9054954	9055202	1438	-	.	ID="DNA-5_BTA";Tend="255";Tstart="1";shortTE="F";uid="7783c866-5ca0-4fc0-94d1-0d227f5b02f5"
CAJEWF010000015.1	RepeatMasker	DNA/CMC-EnSpm	6876119	6876364	1375	-	.	ID="RND-1_FAMILY-56";Tend="1147";Tstart="898";shortTE="F";uid="2b72ab0d-b88e-4a43-a06a-063207ab27c3"
CAJEWF010000015.1	RepeatMasker	RC/Helitron	6244093	6244216	902	-	.	ID="RND-1_FAMILY-419";Tend="1103";Tstart="980";shortTE="F";uid="77edc3dc-2657-4a05-aaab-b2c51428b755"
CAJEWF010000015.1	RepeatMasker	DNA	4716237	4716356	758	-	.	ID="RND-5_FAMILY-3328";Tend="383";Tstart="264";shortTE="F";uid="b6961c36-0986-4f45-a97a-64236abb56dc"
CAJEWF010000015.1	RepeatMasker	DNA/MULE-MuDR	4751395	4751775	2835	-	.	ID="RND-1_FAMILY-69";Tend="1321";Tstart="941";shortTE="F";uid="c1fc2d66-5ba0-45b4-80c8-ca3916e131c1"
CAJEWF010000015.1	RepeatMasker	DNA/CMC-EnSpm	8698731	8698963	1221	-	.	ID="RND-4_FAMILY-447";Tend="1215";Tstart="954";shortTE="F";uid="837fe31a-6f9e-4b42-99aa-68946335021b"
CAJEWF010000015.1	RepeatMasker	DNA	2785197	2785326	955	-	.	ID="RND-6_FAMILY-11069";Tend="1034";Tstart="905";shortTE="F";uid="14358bf5-4ce5-4dc2-96c4-621f782102b6"
CAJEWF010000015.1	RepeatMasker	DNA/CMC-EnSpm	373138	373550	3042	-	.	ID="ENSPM-N3_BTA";Tend="414";Tstart="1";shortTE="F";uid="33ff6770-c8e1-4a19-b20e-a9c86196b60a"
CAJEWF010000015.1	RepeatMasker	RC/Helitron	249861	249978	566	-	.	ID="RND-4_FAMILY-1349";TEgroup="ctg_15%7CRND-4_FAMILY-1349%7C1";Tend="1668";Tstart="944";shortTE="T";uid="03e38669-14b5-4291-9d8a-6180024be9ca"
CAJEWF010000015.1	RepeatMasker	DNA	2249261	2249501	792	-	.	ID="RND-6_FAMILY-2377";Tend="1952";Tstart="1693";shortTE="F";uid="1a5b649d-fb84-47de-9767-00b9878a0e7c"
CAJEWF010000015.1	RepeatMasker	DNA	2522335	2522463	618	-	.	ID="RND-5_FAMILY-3769";Tend="2075";Tstart="1948";shortTE="F";uid="908d329d-41ab-46e5-a1bd-94839dce25e1"
CAJEWF010000015.1	RepeatMasker	DNA/MULE-MuDR	9694349	9694736	2883	-	.	ID="RND-1_FAMILY-69";Tend="1319";Tstart="956";shortTE="F";uid="d9df06b3-3cb6-4b13-8111-788b5ad65657"
CAJEWF010000015.1	RepeatMasker	DNA/PIF-Harbinger	6455284	6455765	2841	-	.	ID="RND-4_FAMILY-1090";Tend="1427";Tstart="957";shortTE="F";uid="251290be-72b3-4858-b3c2-45edf11da4d0"
CAJEWF010000015.1	RepeatMasker	DNA	7377914	7378188	1462	-	.	ID="DNA-11_BTA";Tend="268";Tstart="1";shortTE="F";uid="e956d0b9-3c2e-4811-aab8-df09a2d9663f"
CAJEWF010000015.1	RepeatMasker	RC/Helitron	4775006	4775909	7480	-	.	ID="HELITRON-N3_BTA";Tend="889";Tstart="1";shortTE="F";uid="3683eafa-f19e-44c0-9052-5745a0fd98ed"
CAJEWF010000015.1	RepeatMasker	LTR/Copia	8019615	8020178	665	-	.	ID="RND-4_FAMILY-537";TEgroup="ctg_15%7CRND-4_FAMILY-537%7C1";Tend="1741";Tstart="767";shortTE="F";uid="bf857295-0173-42dc-b6af-9b30fcfa2386"
CAJEWF010000015.1	RepeatMasker	DNA/CMC-EnSpm	3116306	3116570	1381	-	.	ID="RND-2_FAMILY-41";Tend="1262";Tstart="1001";shortTE="F";uid="052faa9b-5b97-46ee-9d27-cbb04a963c99"
CAJEWF010000015.1	RepeatMasker	DNA/CMC-EnSpm	8559534	8559677	1022	-	.	ID="RND-6_FAMILY-10965";Tend="1067";Tstart="924";shortTE="F";uid="9870755b-5dd8-43ba-8027-9a616eaa2dcf"
CAJEWF010000015.1	RepeatMasker	DNA/TcMar-Mariner	10399075	10399296	464	-	.	ID="RND-6_FAMILY-8174";Tend="1706";Tstart="1479";shortTE="F";uid="0bfdfd6d-6a4e-44fa-929c-fd40ef0f887e"
CAJEWF010000015.1	RepeatMasker	DNA	6888500	6888652	868	-	.	ID="DNA-11_BTA";Tend="430";Tstart="277";shortTE="F";uid="787e8324-c2fc-4c7d-8ee2-764d7ca7e8ea"
CAJEWF010000015.1	RepeatMasker	DNA	2609315	2609591	1791	-	.	ID="DNA-11_BTA";Tend="551";Tstart="276";shortTE="F";uid="31c2a4a7-f42e-4911-9d99-76f8d4633862"
CAJEWF010000015.1	RepeatMasker	DNA	2118434	2118575	936	-	.	ID="RND-1_FAMILY-59";Tend="1242";Tstart="1101";shortTE="F";uid="a487d9bc-4e6b-42e7-83c6-ad42d8bdb0e0"
CAJEWF010000015.1	RepeatMasker	RC/Helitron	10208534	10208649	460	-	.	ID="RND-6_FAMILY-3047";Tend="1097";Tstart="974";shortTE="F";uid="cf80547b-deb7-40be-b9ee-95f75ed199c8"
CAJEWF010000015.1	RepeatMasker	LTR/Gypsy	7328958	7329215	557	-	.	ID="RND-6_FAMILY-417";Tend="1163";Tstart="904";shortTE="F";uid="1b3dbad4-83c2-4afd-a0b1-8853c057e14b"
CAJEWF010000015.1	RepeatMasker	Unknown	9426220	9426460	1121	-	.	ID="RND-6_FAMILY-2207";Tend="1239";Tstart="971";shortTE="F";uid="8678cedc-5f97-4891-b538-ff97cb0d6e26"
CAJEWF010000015.1	RepeatMasker	LINE/RTE-BovB	2781179	2781388	1260	-	.	ID="RND-6_FAMILY-5298";Tend="3990";Tstart="3786";shortTE="F";uid="19e15617-3bc5-4033-a93c-424045d14e7b"
CAJEWF010000015.1	RepeatMasker	DNA	3789879	3790059	535	-	.	ID="RND-1_FAMILY-125";Tend="1008";Tstart="828";shortTE="F";uid="b9219471-395e-42c0-b750-0429be04b8b1"
CAJEWF010000015.1	RepeatMasker	DNA	8659496	8659900	3199	-	.	ID="rnd-1_family-86";Tend="1345";Tstart="880";shortTE="F";uid="0dbd7054-9490-4f7c-964f-b1efca52f4d6"
CAJEWF010000015.1	RepeatMasker	LINE/Penelope	9695468	9695752	1851	-	.	ID="RND-1_FAMILY-414";Tend="1724";Tstart="1424";shortTE="F";uid="2c1ff27f-e85a-4da2-a5ce-6289f7a0b981"
CAJEWF010000015.1	RepeatMasker	Unknown	1985766	1986062	2500	-	.	ID="RND-6_FAMILY-1752";Tend="1259";Tstart="963";shortTE="F";uid="537ac67c-4955-41bb-b931-7b14cef0b5e5"
CAJEWF010000015.1	RepeatMasker	DNA	1755746	1755872	976	-	.	ID="DNA4-17B_BTA";Tend="276";Tstart="151";shortTE="F";uid="f14472ea-adad-451b-b9f4-075c692ad413"
CAJEWF010000015.1	RepeatMasker	DNA/CMC-Chapaev-3	4680069	4680474	740	-	.	ID="RND-6_FAMILY-10088";Tend="1807";Tstart="1421";shortTE="F";uid="479e7cae-0f95-42dc-ad50-f74a149fd204"
CAJEWF010000015.1	RepeatMasker	Unknown	1896323	1896538	1262	-	.	ID="RND-5_FAMILY-38";Tend="1220";Tstart="1005";shortTE="F";uid="54edcf7d-6de4-4d2d-a2d3-d6fd86c3a141"
CAJEWF010000015.1	RepeatMasker	DNA/CMC-EnSpm	2152645	2152906	1415	-	.	ID="RND-6_FAMILY-7144";Tend="1227";Tstart="967";shortTE="F";uid="a7c4cd08-5d21-42ba-9141-a108550cec74"
CAJEWF010000015.1	RepeatMasker	LINE/Dong-R4	7403555	7403827	1018	-	.	ID="RND-6_FAMILY-3226";Tend="2306";Tstart="2050";shortTE="F";uid="cb0b2242-a463-4e77-be15-d9a64f405a2a"
CAJEWF010000015.1	RepeatMasker	Unknown	7983260	7983383	948	-	.	ID="RND-1_FAMILY-257";Tend="1207";Tstart="1084";shortTE="F";uid="d97a973c-8543-4695-83c2-428048118d1d"
CAJEWF010000015.1	RepeatMasker	DNA/CMC-EnSpm	8625508	8625619	507	-	.	ID="RND-6_FAMILY-6392";Tend="831";Tstart="720";shortTE="F";uid="6211f397-be39-4661-b530-ac9b628e34f5"
CAJEWF010000015.1	RepeatMasker	DNA/CMC-EnSpm	2158549	2158807	1655	-	.	ID="RND-4_FAMILY-447";Tend="1213";Tstart="952";shortTE="F";uid="97382420-a99e-44d4-9c19-4f728e973841"
CAJEWF010000015.1	RepeatMasker	DNA	234177	234861	1529	-	.	ID="DNA-11_BTA";TEgroup="ctg_15%7CDNA-11_BTA%7C2";Tend="551";Tstart="10";shortTE="F";uid="3d9ba6d4-de5b-4038-93ab-df57ef326b0e"
CAJEWF010000015.1	RepeatMasker	DNA/TcMar-Tc1	7240351	7242309	16061	-	.	ID="RND-1_FAMILY-143";Tend="3656";Tstart="1696";shortTE="F";uid="508ce409-9c10-46ad-baae-43c6bcfcdca9"
CAJEWF010000015.1	RepeatMasker	DNA	901072	901228	643	-	.	ID="RND-5_FAMILY-3441";Tend="2613";Tstart="2466";shortTE="F";uid="719a1476-7c17-4865-92d7-90ad615aed92"
CAJEWF010000015.1	RepeatMasker	DNA/PIF-Spy	1490783	1490968	770	-	.	ID="RND-6_FAMILY-1161";Tend="2171";Tstart="1991";shortTE="F";uid="b24ea5af-66d6-480f-a040-c8002d17434a"
CAJEWF010000015.1	RepeatMasker	DNA	7802243	7802746	4279	-	.	ID="DNA-1_BTA";Tend="504";Tstart="1";shortTE="F";uid="60985dc1-0a2e-44bb-bc2a-18f3be3a6db0"
CAJEWF010000015.1	RepeatMasker	RC/Helitron	6967550	6967830	470	-	.	ID="RND-4_FAMILY-971";Tend="1239";Tstart="965";shortTE="F";uid="8d11b5e5-fa74-463b-a050-9a5db5ba68a6"
CAJEWF010000015.1	RepeatMasker	Unknown	796094	796435	895	-	.	ID="RND-6_FAMILY-2341";Tend="1352";Tstart="946";shortTE="F";uid="ece91b2b-2fd8-483e-8f41-ea6003211dab"
CAJEWF010000015.1	RepeatMasker	LTR/Gypsy	3253803	3254092	833	-	.	ID="RND-4_FAMILY-369";Tend="1199";Tstart="914";shortTE="F";uid="ca407abf-1949-4aed-a2a3-a80b3e420ce3"
CAJEWF010000015.1	RepeatMasker	DNA	2464331	2464566	1738	-	.	ID="RND-4_FAMILY-441";Tend="1130";Tstart="893";shortTE="F";uid="197d4e72-ba0b-4957-b6ee-bf9f65c88f59"
CAJEWF010000015.1	RepeatMasker	Unknown	7285127	7285425	1303	-	.	ID="RND-6_FAMILY-1750";Tend="1216";Tstart="852";shortTE="F";uid="bdea268c-c8ca-40f8-a8a8-5aca4220e7cf"
CAJEWF010000015.1	RepeatMasker	DNA/CMC	7156844	7157157	2372	-	.	ID="RND-1_FAMILY-81";Tend="1259";Tstart="947";shortTE="F";uid="ac5c3a69-5e56-46ad-8136-181a85d8d044"
CAJEWF010000015.1	RepeatMasker	DNA/hAT-Tip100	4472100	4472292	989	-	.	ID="RND-6_FAMILY-6685";Tend="1073";Tstart="880";shortTE="F";uid="29fb3daa-7e1f-47f8-9114-98f5aab774f9"
CAJEWF010000015.1	RepeatMasker	DNA	6101034	6101346	678	-	.	ID="RND-5_FAMILY-971";Tend="1139";Tstart="824";shortTE="F";uid="a16b0c9d-fd95-4767-a4fc-5c7ce8b60c01"
CAJEWF010000015.1	RepeatMasker	DNA/hAT-Tip100	2654567	2654719	533	-	.	ID="RND-6_FAMILY-229";Tend="1571";Tstart="1422";shortTE="F";uid="b2d5b798-159d-40b6-b988-b4571101ffc5"
CAJEWF010000015.1	RepeatMasker	DNA/Sola-1	4750816	4751320	2482	-	.	ID="RND-6_FAMILY-3193";Tend="1129";Tstart="639";shortTE="F";uid="d6d726bb-9607-46a9-b933-1b3859541f3c"
CAJEWF010000015.1	RepeatMasker	LTR/Gypsy	8943033	8943294	1899	-	.	ID="RND-4_FAMILY-31";Tend="1360";Tstart="1099";shortTE="F";uid="0b252983-24bb-41e5-91d5-6c17e384bbbf"
CAJEWF010000015.1	RepeatMasker	Unknown	430956	431107	525	-	.	ID="RND-6_FAMILY-1750";Tend="1218";Tstart="1071";shortTE="F";uid="fab9de15-3161-4914-bb7c-bb3bba1045d6"
CAJEWF010000015.1	RepeatMasker	Unknown	4491113	4491223	678	-	.	ID="RND-1_FAMILY-27";Tend="1017";Tstart="907";shortTE="F";uid="0298c583-9f0f-449c-a800-9e730e34199c"
CAJEWF010000015.1	RepeatMasker	DNA/CMC-Transib	4431615	4431780	1096	-	.	ID="RND-5_FAMILY-2303";Tend="930";Tstart="765";shortTE="F";uid="10238536-66c7-4385-8750-eb77481392a9"
CAJEWF010000015.1	RepeatMasker	LTR/Gypsy	6748565	6748835	1555	-	.	ID="RND-6_FAMILY-417";Tend="1165";Tstart="895";shortTE="F";uid="6c4d4838-c3f0-47f1-bc26-5f3658618e7a"
CAJEWF010000015.1	RepeatMasker	Unknown	6498628	6498869	1157	-	.	ID="RND-1_FAMILY-148";Tend="1791";Tstart="1548";shortTE="F";uid="c14c2c19-cee0-4931-b88a-5bfb7fda97fd"
CAJEWF010000015.1	RepeatMasker	Unknown	5518387	5518560	785	-	.	ID="RND-3_FAMILY-330";Tend="1335";Tstart="1161";shortTE="F";uid="e87d2380-b575-4959-8e10-b10958f5e139"
CAJEWF010000015.1	RepeatMasker	DNA/PIF-Spy	1738005	1738152	416	-	.	ID="RND-6_FAMILY-964";Tend="1806";Tstart="1629";shortTE="F";uid="c12ea193-23aa-497a-b1e3-d4057dbe8b44"
CAJEWF010000015.1	RepeatMasker	DNA/hAT-Tip100	3362185	3362442	1587	-	.	ID="RND-6_FAMILY-968";Tend="5448";Tstart="5189";shortTE="F";uid="20f88191-b813-48d1-839a-cdf84a6c8381"
CAJEWF010000015.1	RepeatMasker	Unknown	9367831	9368010	437	-	.	ID="RND-4_FAMILY-1879";Tend="1006";Tstart="822";shortTE="F";uid="76d26410-e40c-493d-ae16-7568bca72429"
CAJEWF010000015.1	RepeatMasker	DNA/Sola-2	8844582	8844712	549	-	.	ID="RND-5_FAMILY-194";Tend="1171";Tstart="1042";shortTE="F";uid="9b0c9e1e-eba9-46a0-a296-b523204f7256"
CAJEWF010000015.1	RepeatMasker	Unknown	3863892	3864523	4543	-	.	ID="RND-5_FAMILY-2313";Tend="1607";Tstart="979";shortTE="F";uid="8b510077-7686-455d-b338-0cd6e0ae0ae2"
CAJEWF010000015.1	RepeatMasker	DNA	6049838	6050003	869	-	.	ID="RND-1_FAMILY-307";Tend="4210";Tstart="4047";shortTE="F";uid="0fb0ba3f-058e-47fd-a52b-b34b6cf8d01a"
CAJEWF010000015.1	RepeatMasker	DNA/hAT-Tip100	5213659	5213826	1262	-	.	ID="RND-1_FAMILY-474";Tend="1091";Tstart="925";shortTE="F";uid="47c26ae5-0090-4542-b907-f693ad206221"
CAJEWF010000015.1	RepeatMasker	DNA/hAT-Tip100	8724724	8724869	492	-	.	ID="RND-5_FAMILY-3189";Tend="1687";Tstart="1543";shortTE="F";uid="abc430e8-b79a-4560-af62-85dcbfa8e206"
CAJEWF010000015.1	RepeatMasker	DNA/Sola-2	6150001	6150391	3199	-	.	ID="RND-1_FAMILY-512";Tend="1173";Tstart="782";shortTE="F";uid="ac17885e-2051-4956-b8d2-4beeb53ba7d6"
CAJEWF010000015.1	RepeatMasker	Unknown	6751818	6752068	1782	-	.	ID="RND-5_FAMILY-1778";Tend="1148";Tstart="898";shortTE="F";uid="ebfdc683-922a-446b-a254-f5aecd02b0d3"
CAJEWF010000015.1	RepeatMasker	Unknown	2796242	2796476	938	-	.	ID="RND-1_FAMILY-36";Tend="1184";Tstart="952";shortTE="F";uid="b8ecb75c-4788-4a3c-a2f5-e2ecf31c5f83"
CAJEWF010000015.1	RepeatMasker	LTR/Gypsy	8341786	8342011	577	-	.	ID="RND-6_FAMILY-8085";Tend="1032";Tstart="819";shortTE="F";uid="cd60115c-3186-4d13-bbdd-3d2b23737489"
CAJEWF010000015.1	RepeatMasker	DNA	2940184	2940567	2759	-	.	ID="RND-6_FAMILY-26";Tend="1289";Tstart="907";shortTE="F";uid="e7c8cf2b-c7e7-4c84-852d-be6e9d90e3c3"
CAJEWF010000015.1	RepeatMasker	Unknown	291003	291261	668	-	.	ID="RND-1_FAMILY-36";Tend="1210";Tstart="947";shortTE="F";uid="e8d14e72-2f65-4b3f-9730-f7941e2d6eee"
CAJEWF010000015.1	RepeatMasker	DNA/TcMar-Tc1	4407189	4407839	3358	-	.	ID="RND-1_FAMILY-152";Tend="1770";Tstart="1102";shortTE="F";uid="cc9b88d4-12b9-4284-bf12-029cdf1fc89c"
CAJEWF010000015.1	RepeatMasker	DNA/CMC-Transib	2427087	2427249	1119	-	.	ID="RND-5_FAMILY-2303";Tend="930";Tstart="767";shortTE="F";uid="e8ad3776-a605-4181-b207-ce6f3f3fae79"
CAJEWF010000015.1	RepeatMasker	RC/Helitron	4737072	4737261	416	-	.	ID="RND-4_FAMILY-803";Tend="1981";Tstart="1782";shortTE="F";uid="9dc72c63-fe95-45fc-89ce-fea1033aba90"
CAJEWF010000015.1	RepeatMasker	DNA	2038295	2041514	22229	-	.	ID="RND-5_FAMILY-3498";Tend="3561";Tstart="239";shortTE="F";uid="0a162dde-f99e-441f-a077-d4ccfed94705"
CAJEWF010000015.1	RepeatMasker	DNA	1670222	1670354	734	-	.	ID="DNA-9_BTA";Tend="147";Tstart="1";shortTE="F";uid="da9be920-33e6-41b2-a70d-1c6585b4f5cd"
CAJEWF010000015.1	RepeatMasker	DNA/TcMar-Tc4	6137872	6138554	2311	-	.	ID="RND-4_FAMILY-769";Tend="854";Tstart="191";shortTE="F";uid="999013e8-1445-451b-b3c5-2a0f29e294d7"
CAJEWF010000015.1	RepeatMasker	DNA	4149057	4149404	1749	-	.	ID="RND-2_FAMILY-6";Tend="1301";Tstart="965";shortTE="F";uid="473d1bea-4a73-46a9-87f1-3572c7c15d69"
CAJEWF010000015.1	RepeatMasker	DNA	2816141	2816656	3773	-	.	ID="DNA-1_BTA";Tend="504";Tstart="4";shortTE="F";uid="47d3d2ec-b129-421f-9055-2f676e24e91f"
CAJEWF010000015.1	RepeatMasker	LTR/Gypsy	8385293	8385797	2840	-	.	ID="RND-3_FAMILY-29";Tend="1333";Tstart="827";shortTE="F";uid="2d628e37-55cc-4887-8491-3120ece9cd1e"
CAJEWF010000015.1	RepeatMasker	DNA	2226026	2226157	969	-	.	ID="RND-6_FAMILY-11069";Tend="1032";Tstart="901";shortTE="F";uid="73137ad4-1dc5-47d6-b596-ca541ffe48d0"
CAJEWF010000015.1	RepeatMasker	DNA/hAT-Tip100	3180496	3180629	426	-	.	ID="RND-5_FAMILY-3189";Tend="1675";Tstart="1543";shortTE="F";uid="36f0a727-36e7-47f0-b4c7-e887ca0655c1"
CAJEWF010000015.1	RepeatMasker	DNA	388500	388835	1288	-	.	ID="RND-6_FAMILY-26";Tend="1289";Tstart="907";shortTE="F";uid="5da82fc7-b2d6-417f-853d-c05c5615db46"
CAJEWF010000015.1	RepeatMasker	DNA/CMC-Transib	5735776	5735990	1031	-	.	ID="RND-5_FAMILY-2303";Tend="929";Tstart="714";shortTE="F";uid="2be62a01-7de5-49ba-a142-0d52a3870d93"
CAJEWF010000015.1	RepeatMasker	DNA/Sola-2	6573796	6574135	935	-	.	ID="RND-1_FAMILY-512";Tend="3864";Tstart="3532";shortTE="F";uid="e4136e9f-635e-475c-9d89-015ea444eb9d"
CAJEWF010000015.1	RepeatMasker	LTR/Gypsy	2796840	2797009	731	-	.	ID="RND-6_FAMILY-1646";Tend="1504";Tstart="1335";shortTE="F";uid="8d5f39b4-90e8-4d8c-99f0-804b2d5f1402"
CAJEWF010000015.1	RepeatMasker	DNA/hAT-Tip100	448620	448910	631	-	.	ID="RND-5_FAMILY-4888";TEgroup="ctg_15%7CRND-5_FAMILY-4888%7C1";Tend="1741";Tstart="1334";shortTE="F";uid="20252552-2d0d-4871-8c7e-7dc776e0bce6"
CAJEWF010000015.1	RepeatMasker	DNA	2930941	2931073	479	-	.	ID="RND-6_FAMILY-2075";Tend="1009";Tstart="876";shortTE="F";uid="783b0a58-1eb2-4dad-853e-af95431d94e2"
CAJEWF010000015.1	RepeatMasker	DNA	2840737	2840996	1516	-	.	ID="RND-1_FAMILY-59";Tend="1241";Tstart="982";shortTE="F";uid="96e307bd-7d13-48f3-bee7-2c0b768dd120"
CAJEWF010000015.1	RepeatMasker	LTR/Gypsy	4693243	4693509	1650	-	.	ID="RND-6_FAMILY-43";Tend="1174";Tstart="909";shortTE="F";uid="ac8a72f4-4d3a-4021-a38f-70a57a646ea3"
CAJEWF010000015.1	RepeatMasker	LTR/Gypsy	7062678	7062942	1593	-	.	ID="RND-3_FAMILY-29";Tend="1086";Tstart="822";shortTE="F";uid="d37d8bea-a896-4236-8860-14490e40cdb8"
CAJEWF010000015.1	RepeatMasker	Unknown	4038807	4038997	831	-	.	ID="RND-1_FAMILY-36";Tend="1125";Tstart="934";shortTE="F";uid="f7e7b223-3754-466f-95f1-5ec6fcb50290"
CAJEWF010000015.1	RepeatMasker	RC/Helitron	10205574	10205905	1563	-	.	ID="RND-4_FAMILY-1349";Tend="1171";Tstart="836";shortTE="F";uid="6210f8f9-1e2b-4ad0-b99e-0b348acc4a7a"
CAJEWF010000015.1	RepeatMasker	Unknown	7587943	7588184	1531	-	.	ID="RND-1_FAMILY-40";Tend="1207";Tstart="966";shortTE="F";uid="d1eab1c7-75ac-4f42-afcc-6e2c2adde932"
CAJEWF010000015.1	RepeatMasker	DNA	6742873	6743302	1571	-	.	ID="DNA-1_BTA";Tend="485";Tstart="1";shortTE="F";uid="e69b0627-b4f9-4f97-a431-5eee8ba71d7e"
CAJEWF010000015.1	RepeatMasker	DNA	8468873	8469116	612	-	.	ID="DNA-5_BTA";Tend="255";Tstart="1";shortTE="F";uid="e019e193-d369-4f6c-ad3b-4f61ea59bb5a"
CAJEWF010000015.1	RepeatMasker	LTR/Gypsy	2241908	2242426	2658	-	.	ID="RND-6_FAMILY-1646";Tend="1505";Tstart="986";shortTE="F";uid="8bff3668-510a-4e9e-969a-1f20c6595573"
CAJEWF010000015.1	RepeatMasker	DNA	6283486	6283603	454	-	.	ID="RND-6_FAMILY-1167";Tend="2100";Tstart="1987";shortTE="F";uid="09ece2ea-d44a-4692-bac8-223bdf292a61"
CAJEWF010000015.1	RepeatMasker	DNA	6269605	6270839	2769	-	.	ID="RND-6_FAMILY-3450";TEgroup="ctg_15%7CRND-6_FAMILY-3450%7C1";Tend="2093";Tstart="517";shortTE="F";uid="b88df72a-ea27-48d3-9653-7dd7192ae80d"
CAJEWF010000015.1	RepeatMasker	DNA/Kolobok	2869669	2869822	594	-	.	ID="RND-1_FAMILY-659";Tend="6723";Tstart="6572";shortTE="F";uid="b7337276-6e39-405d-8a93-fefd529f3283"
CAJEWF010000015.1	RepeatMasker	DNA	7993682	7993811	1172	-	.	ID="DNA4-17B_BTA";Tend="276";Tstart="147";shortTE="F";uid="9194ed87-e830-4305-962c-32c614a1a942"
CAJEWF010000015.1	RepeatMasker	LINE/L2	8853618	8853895	1777	-	.	ID="RND-4_FAMILY-328";Tend="1172";Tstart="895";shortTE="F";uid="454ac1a0-695e-4bc1-b62a-33e4ad4e8cd3"
CAJEWF010000015.1	RepeatMasker	DNA	1862211	1862336	693	-	.	ID="RND-4_FAMILY-4629";Tend="1243";Tstart="1099";shortTE="F";uid="2ed2cf30-d1b4-422a-87ac-34e7c015033d"
CAJEWF010000015.1	RepeatMasker	DNA/CMC-EnSpm	6604157	6604293	476	-	.	ID="RND-6_FAMILY-6392";Tend="828";Tstart="703";shortTE="F";uid="0d23267d-bbef-45c5-83f3-ad583592756b"
CAJEWF010000015.1	RepeatMasker	DNA/PIF-Harbinger	1977061	1977218	573	-	.	ID="RND-4_FAMILY-1090";Tend="759";Tstart="604";shortTE="F";uid="dcd88d67-a569-4155-bf67-c5c81a20f406"
CAJEWF010000015.1	RepeatMasker	DNA/CMC-EnSpm	1409342	1409488	1119	-	.	ID="RND-5_FAMILY-1651";Tend="1316";Tstart="1170";shortTE="F";uid="bf6bcf36-7ab6-43e4-a36d-a3d999eee097"
CAJEWF010000015.1	RepeatMasker	DNA	2483597	2484153	4338	-	.	ID="DNA-4_BTA";Tend="554";Tstart="1";shortTE="F";uid="5a067bf1-a2f5-42f6-9700-547d3a0bd786"
CAJEWF010000015.1	RepeatMasker	Unknown	1169136	1169290	616	-	.	ID="RND-2_FAMILY-63";Tend="1033";Tstart="879";shortTE="F";uid="31cba4b0-8c4b-448e-aea2-46181a22ee05"
CAJEWF010000015.1	RepeatMasker	DNA	4757205	4757506	1581	-	.	ID="RND-4_FAMILY-1880";Tend="1241";Tstart="941";shortTE="F";uid="e2aba57a-e1e4-439d-b867-c829cf76375c"
CAJEWF010000015.1	RepeatMasker	DNA/CMC-EnSpm	3311008	3311272	1923	-	.	ID="RND-6_FAMILY-7144";Tend="1229";Tstart="965";shortTE="F";uid="047717fb-6516-42ec-8f30-2f782abd91da"
CAJEWF010000015.1	RepeatMasker	DNA	1751242	1751638	2833	-	.	ID="DNA-1_BTA";Tend="395";Tstart="1";shortTE="F";uid="2cecc3da-3fb9-4d08-a3b4-4ba5b3bd9535"
CAJEWF010000015.1	RepeatMasker	DNA/Sola-2	3300013	3300136	847	-	.	ID="RND-6_FAMILY-4127";Tend="828";Tstart="705";shortTE="F";uid="4a246880-e13d-46ca-9326-202d8376cf33"
CAJEWF010000015.1	RepeatMasker	Unknown	6764547	6764714	991	-	.	ID="RND-1_FAMILY-328";Tend="1096";Tstart="931";shortTE="F";uid="badd4305-7081-4763-a1ab-fcd609b19322"
CAJEWF010000015.1	RepeatMasker	DNA/TcMar-Tc1	5422999	5423227	1546	-	.	ID="RND-1_FAMILY-275";Tend="1195";Tstart="971";shortTE="F";uid="1111ce5d-1984-41f7-bca8-48f7061e4b44"
CAJEWF010000015.1	RepeatMasker	Unknown	5116429	5116587	456	-	.	ID="RND-6_FAMILY-13243";Tend="527";Tstart="361";shortTE="F";uid="f5584905-39b7-4483-9fb5-c2e37c7d9a6d"
CAJEWF010000015.1	RepeatMasker	Unknown	1484722	1484907	741	-	.	ID="RND-6_FAMILY-2688";Tend="1177";Tstart="989";shortTE="F";uid="c113e23b-d2db-4db8-a5a2-e6f23ce8376f"
CAJEWF010000015.1	RepeatMasker	Unknown	7718613	7718718	477	-	.	ID="RND-1_FAMILY-415";Tend="2416";Tstart="2313";shortTE="F";uid="e306101a-82d7-47b6-ba30-89ab2219df5a"
CAJEWF010000015.1	RepeatMasker	Unknown	6359964	6360241	1745	-	.	ID="RND-3_FAMILY-258";Tend="1073";Tstart="771";shortTE="F";uid="dabd389a-a48b-40cd-8528-c93f40707375"
CAJEWF010000015.1	RepeatMasker	DNA/TcMar-Tc1	5869934	5870087	679	-	.	ID="RND-5_FAMILY-4151";Tend="2041";Tstart="1889";shortTE="F";uid="a4a1a910-640b-4ea3-b2b4-da0949ba3cbc"
CAJEWF010000015.1	RepeatMasker	Unknown	2720731	2720895	1136	-	.	ID="RND-2_FAMILY-63";Tend="1032";Tstart="868";shortTE="F";uid="b846aec6-6831-467e-a39c-a9c8de238724"
CAJEWF010000015.1	RepeatMasker	Unknown	10091936	10092122	750	-	.	ID="RND-5_FAMILY-1518";Tend="1107";Tstart="920";shortTE="F";uid="2925178a-d6cd-49b4-8adf-b86fbdefb7b5"
CAJEWF010000015.1	RepeatMasker	DNA/Sola-2	4567504	4567900	3162	-	.	ID="RND-1_FAMILY-595";Tend="1202";Tstart="806";shortTE="F";uid="7785d5fb-6e58-40e9-9f3f-16e83c3368e0"
CAJEWF010000015.1	RepeatMasker	DNA	8795055	8795329	1514	-	.	ID="DNA-11_BTA";Tend="284";Tstart="1";shortTE="F";uid="329ed173-adda-4046-978b-7a9c51a4c60d"
CAJEWF010000015.1	RepeatMasker	Unknown	4568549	4568747	813	-	.	ID="RND-5_FAMILY-2442";Tend="2120";Tstart="1921";shortTE="F";uid="8b568a4a-07c4-4ab1-8432-1bff4d8069cb"
CAJEWF010000015.1	RepeatMasker	DNA	5947347	5947901	4397	-	.	ID="DNA-4_BTA";Tend="554";Tstart="1";shortTE="F";uid="0f7d5c9b-f17a-4d66-b7f8-ec5230b92e03"
CAJEWF010000015.1	RepeatMasker	Unknown	7948736	7948895	952	-	.	ID="RND-6_FAMILY-1708";Tend="1127";Tstart="968";shortTE="F";uid="dfbaf928-3790-4ed6-8f55-af61fbbdd24d"
CAJEWF010000015.1	RepeatMasker	Unknown	395068	395565	495	-	.	ID="RND-1_FAMILY-744";TEgroup="ctg_15%7CRND-1_FAMILY-744%7C1";Tend="1480";Tstart="756";shortTE="F";uid="7ed029ac-30da-4f89-922f-a1bc06336c7c"
CAJEWF010000015.1	RepeatMasker	Unknown	6697872	6698121	1607	-	.	ID="RND-5_FAMILY-1778";Tend="1149";Tstart="904";shortTE="F";uid="0d8c2dbd-fbc0-4e2e-9699-4587236444fd"
CAJEWF010000015.1	RepeatMasker	DNA	923108	923615	1575	-	.	ID="RND-1_FAMILY-59";TEgroup="ctg_15%7CRND-1_FAMILY-59%7C2";Tend="1245";Tstart="984";shortTE="F";uid="ff0a6d7c-30d8-46d4-9919-93d61d3f346c"
CAJEWF010000015.1	RepeatMasker	LINE/I-Jockey	6916877	6917138	1592	-	.	ID="RND-4_FAMILY-1190";Tend="1240";Tstart="979";shortTE="F";uid="a68f4299-cae8-4cf0-99c3-a2416e57c378"
CAJEWF010000015.1	RepeatMasker	Unknown	5293277	5293576	2182	-	.	ID="RND-6_FAMILY-2207";Tend="1241";Tstart="941";shortTE="F";uid="a692396f-286d-4ead-91bb-a7f0cd1ad526"
CAJEWF010000015.1	RepeatMasker	DNA/CMC	5259015	5259270	2173	-	.	ID="RND-5_FAMILY-844";Tend="1107";Tstart="852";shortTE="F";uid="47d8a04c-a30c-4499-8bee-0bb500ea9cb4"
CAJEWF010000015.1	RepeatMasker	DNA	7734171	7734453	1728	-	.	ID="DNA-11_BTA";Tend="547";Tstart="275";shortTE="F";uid="d52a2d93-f206-46a9-b033-4d556a15669c"
CAJEWF010000015.1	RepeatMasker	DNA	8697585	8697826	964	-	.	ID="RND-4_FAMILY-211";Tend="1080";Tstart="839";shortTE="F";uid="6f7e7f78-542f-4775-ad4d-cc4dd3d8ec7c"
CAJEWF010000015.1	RepeatMasker	DNA/Kolobok	8653638	8653879	1879	-	.	ID="RND-6_FAMILY-6547";Tend="892";Tstart="648";shortTE="F";uid="e5ae9f21-ead1-4c6e-bad8-f4538453e930"
CAJEWF010000015.1	RepeatMasker	Unknown	4095504	4095760	1969	-	.	ID="RND-1_FAMILY-137";Tend="1150";Tstart="894";shortTE="F";uid="7f782bd8-677d-4794-90b7-4cb3f1760fd1"
CAJEWF010000015.1	RepeatMasker	DNA/hAT-Tip100	3181608	3181892	3141	-	.	ID="hat-n2_bta";Tend="392";Tstart="1";shortTE="F";uid="65d4c129-701a-404b-a60c-2198e9f45293"
CAJEWF010000015.1	RepeatMasker	Unknown	10655325	10655593	1167	-	.	ID="RND-4_FAMILY-1179";Tend="1191";Tstart="920";shortTE="F";uid="95a1bef9-5f54-4ac3-a27a-d02e6eedf99c"
CAJEWF010000015.1	RepeatMasker	Unknown	7331908	7332152	728	-	.	ID="RND-1_FAMILY-554";Tend="1550";Tstart="1307";shortTE="F";uid="8af56925-35e5-4c55-b179-f49f3265f959"
CAJEWF010000015.1	RepeatMasker	LTR/Pao	96835	97087	482	-	.	ID="RND-5_FAMILY-543";Tend="1336";Tstart="1069";shortTE="F";uid="5f76d1d9-2c98-474f-a14e-f9d497c3c92a"
CAJEWF010000015.1	RepeatMasker	DNA	2205532	2205771	1784	-	.	ID="RND-4_FAMILY-1880";Tend="1182";Tstart="939";shortTE="F";uid="bcef2591-9bf9-4c36-8d17-a6e3dcf9724e"
CAJEWF010000015.1	RepeatMasker	DNA/CMC-Transib	675960	676111	924	-	.	ID="RND-5_FAMILY-2303";Tend="929";Tstart="778";shortTE="F";uid="985f88c2-19d3-4218-9333-86db0f56e229"
CAJEWF010000015.1	RepeatMasker	DNA/PIF-Harbinger	953282	953532	1598	-	.	ID="RND-4_FAMILY-1090";Tend="1194";Tstart="945";shortTE="F";uid="bcbc031d-465c-41e8-bde8-b150f4f9a433"
CAJEWF010000015.1	RepeatMasker	Unknown	5207502	5207686	1210	-	.	ID="RND-1_FAMILY-377";Tend="1296";Tstart="1081";shortTE="F";uid="38608c7d-bc43-4389-9016-8748c98f8179"
CAJEWF010000015.1	RepeatMasker	Unknown	3065308	3065450	611	-	.	ID="RND-1_FAMILY-27";Tend="1048";Tstart="905";shortTE="F";uid="28a02d76-807e-4b1f-b0ba-9832e54404d6"
CAJEWF010000015.1	RepeatMasker	DNA/hAT?	5708442	5708731	404	-	.	ID="HAT-N5_BTA";TEgroup="ctg_15%7CHAT-N5_BTA%7C1";Tend="671";Tstart="1";shortTE="T";uid="07bfd9f3-4a1c-4134-acfb-9b71fe6a03f8"
CAJEWF010000015.1	RepeatMasker	Unknown	5307593	5307880	636	-	.	ID="RND-6_FAMILY-9617";Tend="732";Tstart="463";shortTE="F";uid="80f1985a-09c2-4150-ad20-f4252e50f826"
CAJEWF010000015.1	RepeatMasker	DNA	5075189	5075488	1818	-	.	ID="RND-1_FAMILY-234";Tend="1273";Tstart="949";shortTE="F";uid="d4493697-d1bc-4a12-aa54-4d7421e47ecb"
CAJEWF010000015.1	RepeatMasker	LTR/Gypsy	7975139	7975353	403	-	.	ID="RND-6_FAMILY-1649";Tend="1446";Tstart="1217";shortTE="F";uid="c7da0a0a-34b6-43bd-a6bf-6d20474dbc06"
CAJEWF010000015.1	RepeatMasker	Unknown	6475490	6475679	1286	-	.	ID="RND-6_FAMILY-783";Tend="1136";Tstart="947";shortTE="F";uid="f62542d0-f3e6-4da6-b459-ee9a5ceedf77"
CAJEWF010000015.1	RepeatMasker	DNA	6929574	6929986	2741	-	.	ID="DNA-10_BTA";Tend="434";Tstart="1";shortTE="F";uid="8f8e179f-144c-4ca8-b355-eb8355cdb919"
CAJEWF010000015.1	RepeatMasker	DNA	7224590	7224839	1732	-	.	ID="RND-5_FAMILY-2645";Tend="1263";Tstart="1010";shortTE="F";uid="451069b0-ddab-49e2-ab8e-3cff531851fa"
CAJEWF010000015.1	RepeatMasker	DNA/PIF-Spy	1922098	1922210	889	-	.	ID="RND-6_FAMILY-1161";Tend="7252";Tstart="7140";shortTE="F";uid="966f21be-c3c5-45a3-b61a-1c3c1f7451da"
CAJEWF010000015.1	RepeatMasker	Unknown	1523801	1523912	810	-	.	ID="RND-5_FAMILY-956";Tend="1156";Tstart="1045";shortTE="F";uid="cab3616b-a863-4c02-a0bc-b3ea6ab56272"
CAJEWF010000015.1	RepeatMasker	LTR/Gypsy	9791802	9792054	1726	-	.	ID="RND-5_FAMILY-56";Tend="1309";Tstart="1057";shortTE="F";uid="6bddc68b-5865-47b6-904f-f51b9603180d"
CAJEWF010000015.1	RepeatMasker	LINE/L2	2581118	2581379	1518	-	.	ID="RND-4_FAMILY-328";Tend="1161";Tstart="898";shortTE="F";uid="2cb3768e-ebc0-43cb-8ae0-63639e545035"
CAJEWF010000015.1	RepeatMasker	DNA	6452608	6452773	1145	-	.	ID="DNA-4_BTA";Tend="554";Tstart="388";shortTE="F";uid="24488b5d-7c8b-4175-bf6b-8ccdc90292b4"
CAJEWF010000015.1	RepeatMasker	DNA	7950594	7950775	812	-	.	ID="RND-4_FAMILY-441";Tend="1128";Tstart="957";shortTE="F";uid="bde4e22f-59d6-491b-a68a-35f5c6a48374"
CAJEWF010000015.1	RepeatMasker	Unknown	965698	965825	818	-	.	ID="RND-6_FAMILY-247";Tend="1009";Tstart="885";shortTE="F";uid="5239a86f-b057-4c18-a60c-7edbb01eab65"
CAJEWF010000015.1	RepeatMasker	Unknown	9128494	9129098	4697	-	.	ID="RND-1_FAMILY-454";Tend="1525";Tstart="923";shortTE="F";uid="ab688874-a2e2-4db9-adc5-6affc635f20d"
CAJEWF010000015.1	RepeatMasker	Unknown	9339765	9340003	499	-	.	ID="RND-5_FAMILY-5004";Tend="967";Tstart="728";shortTE="F";uid="afbb7e9e-8021-466a-84b2-97ce2172f921"
CAJEWF010000015.1	RepeatMasker	Unknown	7169177	7169356	621	-	.	ID="RND-1_FAMILY-217";Tend="1110";Tstart="931";shortTE="F";uid="b6da1316-ff1c-4836-8617-ef6015784385"
CAJEWF010000015.1	RepeatMasker	LTR/Gypsy	2221681	2221894	747	-	.	ID="RND-6_FAMILY-4518";Tend="1138";Tstart="877";shortTE="F";uid="e798eea6-7825-49c5-a138-0ace873696b8"
CAJEWF010000015.1	RepeatMasker	LTR/Gypsy	4838624	4838957	1275	-	.	ID="RND-6_FAMILY-1646";Tend="1505";Tstart="955";shortTE="F";uid="27258b62-f7d4-467b-89e6-9c67daa79e7c"
CAJEWF010000015.1	RepeatMasker	Unknown	1014588	1014734	1154	-	.	ID="RND-1_FAMILY-27";Tend="1053";Tstart="907";shortTE="F";uid="71b305e5-7e9b-4776-a904-29afe5aa7da6"
CAJEWF010000015.1	RepeatMasker	DNA/hAT-Tip100	9850514	9850658	572	-	.	ID="RND-5_FAMILY-3189";Tend="1691";Tstart="1547";shortTE="F";uid="4353b430-0f1a-44c7-b4e6-b65f532c34d0"
CAJEWF010000015.1	RepeatMasker	DNA	776822	777075	802	-	.	ID="DNA-5_BTA";Tend="250";Tstart="1";shortTE="F";uid="ccfbc5e9-6c2f-4cc1-b75a-2795f00a2d38"
CAJEWF010000015.1	RepeatMasker	DNA	7814468	7814695	1631	-	.	ID="DNA-10_BTA";Tend="230";Tstart="1";shortTE="F";uid="c0e9cfb1-5e1e-4189-82d3-930a6d27d2d6"
CAJEWF010000015.1	RepeatMasker	DNA	6863627	6863744	591	-	.	ID="RND-2_FAMILY-6";Tend="1288";Tstart="1170";shortTE="F";uid="ac71b0b6-434e-4c56-8473-578dc5e8bd12"
CAJEWF010000015.1	RepeatMasker	DNA	2435667	2435939	1743	-	.	ID="DNA-11_BTA";Tend="549";Tstart="277";shortTE="F";uid="90d3147a-8187-46b0-8737-9de9a16f2e54"
CAJEWF010000015.1	RepeatMasker	RC/Helitron	1754616	1754839	1339	-	.	ID="RND-5_FAMILY-1779";Tend="1056";Tstart="820";shortTE="F";uid="07b39a92-2052-4cd9-a8d2-d341507d4064"
CAJEWF010000015.1	RepeatMasker	Unknown	10190994	10191331	1417	-	.	ID="RND-1_FAMILY-217";Tend="1261";Tstart="931";shortTE="F";uid="ad6d6211-55bd-4a75-b8e5-18131b32b635"
CAJEWF010000015.1	RepeatMasker	DNA/Sola-2	5407410	5407656	774	-	.	ID="RND-6_FAMILY-443";Tend="2605";Tstart="2360";shortTE="F";uid="4eb52789-158d-42a5-ba3c-224a408b612b"
CAJEWF010000015.1	RepeatMasker	LINE/L2	1519693	1521457	15955	-	.	ID="RND-1_FAMILY-232";Tend="2559";Tstart="793";shortTE="F";uid="2029cf3a-7924-46d3-b6cb-a0c181f725bf"
CAJEWF010000015.1	RepeatMasker	RC/Helitron	6993910	6994013	674	-	.	ID="RND-1_FAMILY-827";Tend="810";Tstart="708";shortTE="F";uid="a99ac9ac-8e72-455c-aeb4-4f1949ed0cf9"
CAJEWF010000015.1	RepeatMasker	DNA/PIF-Spy	8274978	8275151	441	-	.	ID="RND-6_FAMILY-1161";Tend="2567";Tstart="2397";shortTE="F";uid="61d6d8e7-4799-44fd-95fe-dcaed533dc38"
CAJEWF010000015.1	RepeatMasker	DNA	5187348	5187732	699	-	.	ID="DNA-1_BTA";Tend="485";Tstart="114";shortTE="F";uid="bb5b6e48-0ec1-4130-a460-f12ec3fbc129"
CAJEWF010000015.1	RepeatMasker	DNA/CMC-EnSpm	7547286	7547451	1083	-	.	ID="RND-6_FAMILY-10965";Tend="1076";Tstart="917";shortTE="F";uid="df3a6b41-9ce4-472a-8376-60fa1bd41868"
CAJEWF010000015.1	RepeatMasker	DNA/hAT-Tag1	10529724	10530260	4050	-	.	ID="RND-1_FAMILY-726";Tend="1498";Tstart="960";shortTE="F";uid="555b21c1-c560-42af-96ee-42f5b285e087"
CAJEWF010000015.1	RepeatMasker	DNA/CMC-EnSpm	5215091	5215238	533	-	.	ID="RND-6_FAMILY-6392";Tend="828";Tstart="700";shortTE="F";uid="443aa37a-5f51-4177-974d-d704bd9bec49"
CAJEWF010000015.1	RepeatMasker	DNA/Sola-2	5521731	5522285	441	-	.	ID="RND-5_FAMILY-1269";TEgroup="ctg_15%7CRND-5_FAMILY-1269%7C1";Tend="1606";Tstart="843";shortTE="T";uid="d5df2e7b-a3da-4987-b6c9-034f43f2e4b5"
CAJEWF010000015.1	RepeatMasker	LTR/Gypsy	8622051	8622504	2430	-	.	ID="RND-3_FAMILY-443";Tend="1295";Tstart="841";shortTE="F";uid="e7b78518-4436-4593-b1fd-a86dbf7f000f"
CAJEWF010000015.1	RepeatMasker	DNA	2615382	2615593	1736	-	.	ID="RND-6_FAMILY-26";Tend="1121";Tstart="910";shortTE="F";uid="e72aa8a6-7397-4b9c-9542-508010ad8bae"
CAJEWF010000015.1	RepeatMasker	DNA	7789027	7789190	921	-	.	ID="rnd-6_family-11069";Tend="1038";Tstart="900";shortTE="F";uid="ddc49d32-19ff-4eae-9618-3b86d920cf3b"
CAJEWF010000015.1	RepeatMasker	DNA/hAT-Tip100	10741302	10741466	1227	-	.	ID="RND-1_FAMILY-474";Tend="1093";Tstart="926";shortTE="F";uid="0b665f73-4a47-4ce5-9f57-003d739d3321"
CAJEWF010000015.1	RepeatMasker	RC/Helitron	9979770	9979922	693	-	.	ID="RND-4_FAMILY-1349";Tend="2099";Tstart="1948";shortTE="F";uid="d2a53d37-023a-4768-81a2-cbbf75d62833"
CAJEWF010000015.1	RepeatMasker	DNA/PIF-Spy	9336030	9336660	2724	-	.	ID="RND-1_FAMILY-443";Tend="1509";Tstart="866";shortTE="F";uid="3f1abc94-1189-4d53-be48-512a1b2f6a9f"
CAJEWF010000015.1	RepeatMasker	DNA/CMC	3177512	3177738	1751	-	.	ID="ENSPM-N1_BTA";Tend="228";Tstart="1";shortTE="F";uid="e0eb8b0d-4c15-498a-bf47-a7cf36b324f4"
CAJEWF010000015.1	RepeatMasker	DNA	8269690	8269864	1264	-	.	ID="RND-5_FAMILY-312";Tend="1089";Tstart="917";shortTE="F";uid="0675c9a1-af04-42ad-ad09-31cedb6be9a7"
CAJEWF010000015.1	RepeatMasker	DNA/hAT-Tip100	181498	181623	626	-	.	ID="RND-5_FAMILY-3523";Tend="937";Tstart="810";shortTE="F";uid="48be4b48-87c1-474f-97c1-dd2501aca41b"
CAJEWF010000015.1	RepeatMasker	DNA/CMC-EnSpm	6712899	6713082	1047	-	.	ID="RND-6_FAMILY-1165";Tend="392";Tstart="207";shortTE="F";uid="8826ae8f-2dc6-4408-8e1f-f077889a05ce"
CAJEWF010000015.1	RepeatMasker	DNA/TcMar-Tc1	8631695	8631801	574	-	.	ID="RND-4_FAMILY-1919";Tend="1010";Tstart="903";shortTE="F";uid="b526a98c-f278-458a-8546-3f76d09648ad"
CAJEWF010000015.1	RepeatMasker	LINE/R1	536432	536593	636	-	.	ID="RND-5_FAMILY-1847";Tend="1190";Tstart="1022";shortTE="F";uid="97d1d38e-dea2-463a-b536-de52a8235c7a"
CAJEWF010000015.1	RepeatMasker	DNA/CMC	9597139	9597420	776	-	.	ID="RND-5_FAMILY-957";Tend="524";Tstart="230";shortTE="F";uid="5352e39f-826d-415a-9b88-5b1dd6d57933"
CAJEWF010000015.1	RepeatMasker	Unknown	7517569	7518027	3772	-	.	ID="RND-6_FAMILY-1662";Tend="2883";Tstart="2424";shortTE="F";uid="a7b8c067-8d69-4b99-a32a-c6ad6f7d1c6a"
CAJEWF010000015.1	RepeatMasker	DNA	1795899	1796167	1875	-	.	ID="RND-5_FAMILY-2645";Tend="1273";Tstart="1005";shortTE="F";uid="6e6b91cf-2b37-41e5-9893-67210bd751f5"
CAJEWF010000015.1	RepeatMasker	DNA/CMC-EnSpm	2145642	2145804	1056	-	.	ID="RND-6_FAMILY-1912";Tend="1116";Tstart="952";shortTE="F";uid="00f85475-b1a5-45ec-8f15-1d844d822768"
CAJEWF010000015.1	RepeatMasker	DNA	8842644	8842849	846	-	.	ID="RND-4_FAMILY-1911";Tend="1052";Tstart="848";shortTE="F";uid="49340213-26cc-4b70-a303-11d921c3fd08"
CAJEWF010000015.1	RepeatMasker	RC/Helitron	1467189	1467850	3493	-	.	ID="RND-5_FAMILY-430";Tend="1621";Tstart="955";shortTE="F";uid="0642c665-9690-4478-8ef2-59a6cc2d8120"
CAJEWF010000015.1	RepeatMasker	Unknown	4326616	4326912	693	-	.	ID="RND-6_FAMILY-1750";Tend="1177";Tstart="824";shortTE="F";uid="967c5999-c80b-4c52-aaff-ecedba39586c"
CAJEWF010000015.1	RepeatMasker	DNA/TcMar-Tc1	794436	794542	519	-	.	ID="MARINER-N3_BTA";Tend="103";Tstart="1";shortTE="F";uid="8aca73eb-da4e-4595-8b41-1b84d7f46107"
CAJEWF010000015.1	RepeatMasker	DNA	349349	349949	1620	-	.	ID="DNA-5_BTA";TEgroup="ctg_15%7CDNA-5_BTA%7C1";Tend="255";Tstart="1";shortTE="F";uid="42e2cc85-958b-4482-b94b-ac430c17da34"
CAJEWF010000015.1	RepeatMasker	DNA	4991861	4991988	855	-	.	ID="RND-5_FAMILY-3769";Tend="2071";Tstart="1945";shortTE="F";uid="3cd9d7bf-8804-48b9-a3e5-71da7bc5abce"
CAJEWF010000015.1	RepeatMasker	DNA	1380392	1380668	1302	-	.	ID="DNA-11_BTA";Tend="281";Tstart="3";shortTE="F";uid="7336623c-8b36-49de-837a-5c68abc68f53"
CAJEWF010000015.1	RepeatMasker	LTR/Gypsy	5553902	5554154	1189	-	.	ID="RND-3_FAMILY-29";Tend="1344";Tstart="1082";shortTE="F";uid="b5a2aade-56c6-4944-95b4-ebdd0f57ae0c"
CAJEWF010000015.1	RepeatMasker	DNA/TcMar-Mariner	3928178	3928818	3571	-	.	ID="RND-5_FAMILY-476";Tend="1737";Tstart="1122";shortTE="F";uid="6c6b0359-7b15-4b32-8853-deef91174353"
CAJEWF010000015.1	RepeatMasker	LINE/L2	3598152	3598417	2181	-	.	ID="RND-1_FAMILY-164";Tend="1178";Tstart="913";shortTE="F";uid="e7dd7ab6-48f2-4ccf-af85-f690576dd8e2"
CAJEWF010000015.1	RepeatMasker	DNA/CMC	5220004	5220183	976	-	.	ID="RND-1_FAMILY-116";Tend="2485";Tstart="2295";shortTE="F";uid="e1d1b741-d94c-4ca9-ab52-77d5b3108bf8"
CAJEWF010000015.1	RepeatMasker	DNA/CMC-EnSpm	3668049	3668247	1308	-	.	ID="RND-6_FAMILY-7144";Tend="1227";Tstart="1029";shortTE="F";uid="8a0fde66-ff6c-4640-b5af-4689c76fb43d"
CAJEWF010000015.1	RepeatMasker	DNA/CMC-EnSpm	6860928	6861217	1970	-	.	ID="RND-5_FAMILY-135";Tend="1214";Tstart="932";shortTE="F";uid="86f81d8e-5ed8-4f57-aa1b-8cfa7c773c73"
CAJEWF010000015.1	RepeatMasker	Unknown	8974977	8975146	558	-	.	ID="RND-1_FAMILY-174";Tend="1099";Tstart="930";shortTE="F";uid="79397bc6-4ac1-43b0-946a-b9c698f0fb71"
CAJEWF010000015.1	RepeatMasker	Unknown	10014386	10014715	2486	-	.	ID="RND-3_FAMILY-763";Tend="1242";Tstart="914";shortTE="F";uid="b9bad85f-fe95-4db7-b02a-5da8b45a427a"
CAJEWF010000015.1	RepeatMasker	DNA/CMC-Transib	9787704	9787858	1028	-	.	ID="RND-5_FAMILY-2303";Tend="929";Tstart="766";shortTE="F";uid="2449282b-cf25-4fb5-a1ea-bb4f44a2173c"
CAJEWF010000015.1	RepeatMasker	DNA/CMC	8643211	8643433	1660	-	.	ID="RND-5_FAMILY-957";Tend="1090";Tstart="859";shortTE="F";uid="c527e87f-f212-4f31-a6c1-bc2b09876f1b"
CAJEWF010000015.1	RepeatMasker	Unknown	5989896	5990307	1318	-	.	ID="RND-3_FAMILY-258";TEgroup="ctg_15%7CRND-3_FAMILY-258%7C2";Tend="1073";Tstart="856";shortTE="F";uid="fd6c7ca5-160a-4716-abb4-0872642140d0"
CAJEWF010000015.1	RepeatMasker	DNA/hAT-Tip100	1522970	1523114	657	-	.	ID="RND-5_FAMILY-3189";Tend="1678";Tstart="1537";shortTE="F";uid="6d809028-900c-4e9e-9660-77c02efaa7e0"
CAJEWF010000015.1	RepeatMasker	LINE/I-Jockey	6179519	6179653	804	-	.	ID="RND-4_FAMILY-1190";Tend="1131";Tstart="1000";shortTE="F";uid="696938a4-1efd-4b18-872d-0cc6d0e23e31"
CAJEWF010000015.1	RepeatMasker	DNA/CMC-EnSpm	6313883	6314061	1201	-	.	ID="RND-6_FAMILY-1912";Tend="1116";Tstart="938";shortTE="F";uid="11e9ca27-6ed1-4e74-9764-4c564299198f"
CAJEWF010000015.1	RepeatMasker	DNA/hAT-Tip100	2162591	2162952	1742	-	.	ID="RND-5_FAMILY-4888";Tend="1432";Tstart="1065";shortTE="F";uid="9aebac87-bcb5-47cb-bd08-bca8608eda09"
CAJEWF010000015.1	RepeatMasker	LTR/Gypsy	1529483	1529830	2561	-	.	ID="RND-3_FAMILY-443";Tend="1193";Tstart="843";shortTE="F";uid="211cb309-388c-48b2-9851-608de3b1d805"
CAJEWF010000015.1	RepeatMasker	LTR/Gypsy	6917902	6918163	855	-	.	ID="RND-6_FAMILY-1646";Tend="979";Tstart="725";shortTE="F";uid="faa9aed4-604e-4153-b618-52d69b14317b"
CAJEWF010000015.1	RepeatMasker	DNA	7873298	7874245	7475	-	.	ID="RND-1_FAMILY-626";Tend="1847";Tstart="926";shortTE="F";uid="cdd03ac6-c0b2-4afe-a9bf-da36bf750d02"
CAJEWF010000015.1	RepeatMasker	DNA/TcMar-Tc1	1946190	1946380	678	-	.	ID="RND-4_FAMILY-1919";Tend="1062";Tstart="901";shortTE="F";uid="b669b6bc-0c4e-4aa9-bf0b-69e049ac3be5"
CAJEWF010000015.1	RepeatMasker	Unknown	3058839	3059091	674	-	.	ID="RND-6_FAMILY-1734";Tend="1191";Tstart="950";shortTE="F";uid="7c89c5ab-b531-4bb5-8611-6ef60edaefee"
CAJEWF010000015.1	RepeatMasker	LTR/Gypsy	2588594	2588831	941	-	.	ID="RND-3_FAMILY-29";Tend="1338";Tstart="1091";shortTE="F";uid="d4390d97-a073-4309-8081-20e1824e8223"
CAJEWF010000015.1	RepeatMasker	Unknown	8959567	8959733	1111	-	.	ID="RND-2_FAMILY-63";Tend="1032";Tstart="867";shortTE="F";uid="69b89e82-d6f5-4aca-bc67-7629ecc738ed"
CAJEWF010000015.1	RepeatMasker	DNA/Kolobok	4673932	4674074	788	-	.	ID="RND-6_FAMILY-2985";Tend="4137";Tstart="3998";shortTE="F";uid="72287db4-035e-40cd-8c4b-a457b0ce1874"
CAJEWF010000015.1	RepeatMasker	DNA	3217637	3217861	741	-	.	ID="DNA-5_BTA";Tend="223";Tstart="1";shortTE="F";uid="2ec86605-81fa-453f-a8ee-d65acb878f8c"
CAJEWF010000015.1	RepeatMasker	DNA/CMC-EnSpm	731401	731523	720	-	.	ID="RND-6_FAMILY-6392";Tend="824";Tstart="702";shortTE="F";uid="0b3806ff-e830-4546-a545-99e678124d0f"
CAJEWF010000015.1	RepeatMasker	Unknown	2815303	2815525	1136	-	.	ID="RND-3_FAMILY-41";Tend="1093";Tstart="875";shortTE="F";uid="374c07e2-5124-466e-916f-a5292147481c"
CAJEWF010000015.1	RepeatMasker	LTR/Gypsy	7493595	7493967	1793	-	.	ID="RND-6_FAMILY-1649";Tend="1398";Tstart="999";shortTE="F";uid="a6014a83-a78d-4c57-a87c-47bb7c9b8d07"
CAJEWF010000015.1	RepeatMasker	DNA	3533230	3533500	1193	-	.	ID="DNA-5_BTA";Tend="252";Tstart="1";shortTE="F";uid="d97d1e31-5639-4f8e-b9cd-118812a43eab"
CAJEWF010000015.1	RepeatMasker	DNA/CMC-Transib	4303732	4303895	1111	-	.	ID="RND-5_FAMILY-2303";Tend="930";Tstart="767";shortTE="F";uid="9bb74acb-f909-4a12-88a4-4782ecfae695"
CAJEWF010000015.1	RepeatMasker	LINE/I	4798451	4798739	792	-	.	ID="RND-6_FAMILY-10399";Tend="8902";Tstart="8615";shortTE="F";uid="a8a600a3-43c7-4de7-b7e8-39fbef057c36"
CAJEWF010000015.1	RepeatMasker	RC/Helitron	4420041	4420186	546	-	.	ID="RND-6_FAMILY-683";Tend="1857";Tstart="1706";shortTE="F";uid="615e3b24-4dcf-4b2f-9cb4-ea83e16165d3"
CAJEWF010000015.1	RepeatMasker	Unknown	2259394	2259662	2016	-	.	ID="RND-1_FAMILY-502";Tend="1162";Tstart="861";shortTE="F";uid="63e8e069-6560-474d-b457-92e6c036b8bb"
CAJEWF010000015.1	RepeatMasker	Unknown	7324795	7325074	1431	-	.	ID="RND-5_FAMILY-38";Tend="1229";Tstart="949";shortTE="F";uid="75a83eaa-6907-4902-87fb-e0e0264eb32f"
CAJEWF010000015.1	RepeatMasker	RC/Helitron	6976392	6976721	729	-	.	ID="HELITRON-1N1B_BTA";Tend="303";Tstart="9";shortTE="F";uid="cbb684f6-1366-428e-81eb-9dad15b44f13"
CAJEWF010000015.1	RepeatMasker	DNA/CMC	1964527	1964738	1644	-	.	ID="ENSPM-N2_BTA";Tend="212";Tstart="1";shortTE="F";uid="639feb7e-42b0-41a8-bf4b-0ed81a4cfcdb"
CAJEWF010000015.1	RepeatMasker	LTR/Gypsy	10707389	10707608	440	-	.	ID="RND-3_FAMILY-443";Tend="1057";Tstart="837";shortTE="F";uid="4e3c3f93-d299-4072-bef3-c901f83f09a2"
CAJEWF010000015.1	RepeatMasker	Unknown	5693594	5693782	1218	-	.	ID="RND-2_FAMILY-63";Tend="1032";Tstart="844";shortTE="F";uid="edde7e31-d321-402d-9428-884d4038a9d4"
CAJEWF010000015.1	RepeatMasker	DNA/CMC-EnSpm	4525150	4525313	680	-	.	ID="RND-3_FAMILY-131";Tend="1208";Tstart="1046";shortTE="F";uid="d1a0ea4b-bbce-48eb-b9a6-f1cbde819522"
CAJEWF010000015.1	RepeatMasker	LTR/Copia	2368893	2369061	541	-	.	ID="RND-3_FAMILY-132";Tend="694";Tstart="511";shortTE="F";uid="8e7feed1-8090-4e4b-844f-6e0f939f298b"
CAJEWF010000015.1	RepeatMasker	DNA/TcMar-Tc1	10524450	10524690	761	-	.	ID="MARINER-N2_BTA";Tend="1202";Tstart="958";shortTE="F";uid="a32b3662-c911-4185-8b36-bfbb1ac4724d"
CAJEWF010000015.1	RepeatMasker	DNA	10425309	10425411	504	-	.	ID="RND-1_FAMILY-535";Tend="1445";Tstart="1344";shortTE="F";uid="19bda474-256d-495e-8cf8-01149b85b216"
CAJEWF010000015.1	RepeatMasker	DNA	10026488	10026731	760	-	.	ID="DNA-5_BTA";Tend="255";Tstart="18";shortTE="F";uid="5f908fb2-7947-4240-ae62-7ed25bf1eb40"
CAJEWF010000015.1	RepeatMasker	Unknown	8614430	8614556	590	-	.	ID="RND-1_FAMILY-27";Tend="1037";Tstart="911";shortTE="F";uid="c280d130-d9a7-47d1-890f-b4f4acd97aa2"
CAJEWF010000015.1	RepeatMasker	Unknown	8015619	8015742	414	-	.	ID="RND-1_FAMILY-27";Tend="1042";Tstart="925";shortTE="F";uid="9b198b74-f278-4f13-a599-179ecb58a228"
CAJEWF010000015.1	RepeatMasker	Unknown	10387615	10388172	4011	-	.	ID="RND-5_FAMILY-2313";Tend="1605";Tstart="1056";shortTE="F";uid="7af37079-93f0-46e0-93fe-5f1043482be0"
CAJEWF010000015.1	RepeatMasker	DNA/CMC-EnSpm	3430590	3430755	1249	-	.	ID="RND-6_FAMILY-1912";Tend="1118";Tstart="953";shortTE="F";uid="805dae49-1a1a-4ece-a28d-be5fe2b6d4b1"
CAJEWF010000015.1	RepeatMasker	DNA/PIF-Harbinger	5679738	5679963	1517	-	.	ID="RND-4_FAMILY-1090";Tend="1438";Tstart="1213";shortTE="F";uid="3c1a9fea-a46e-40f3-8992-c07b56dcbc73"
CAJEWF010000015.1	RepeatMasker	DNA	7312719	7313098	2985	-	.	ID="RND-5_FAMILY-149";Tend="1361";Tstart="975";shortTE="F";uid="7d24cb24-0abb-4795-be48-8e13c69169e9"
CAJEWF010000015.1	RepeatMasker	Unknown	2633370	2634465	676	-	.	ID="RND-1_FAMILY-795";TEgroup="ctg_15%7CRND-1_FAMILY-795%7C2";Tend="2269";Tstart="825";shortTE="T";uid="4ff7c0e2-e98f-40b6-8cc7-1b9ccc32d7a0"
CAJEWF010000015.1	RepeatMasker	Unknown	2230358	2230508	433	-	.	ID="RND-1_FAMILY-36";Tend="1208";Tstart="1053";shortTE="F";uid="1561c9b0-8b12-4014-b4da-c74649b4d823"
CAJEWF010000015.1	RepeatMasker	DNA/CMC-EnSpm	1763289	1763481	977	-	.	ID="RND-6_FAMILY-1077";Tend="1168";Tstart="964";shortTE="F";uid="ed1273b5-fa25-457d-b6e4-48318e02a2d3"
CAJEWF010000015.1	RepeatMasker	DNA/CMC	5782803	5783042	930	-	.	ID="RND-1_FAMILY-662";Tend="1215";Tstart="971";shortTE="F";uid="40a21ee5-9d43-4938-af6e-714e150d3ae6"
CAJEWF010000015.1	RepeatMasker	DNA	1870804	1871091	1362	-	.	ID="RND-4_FAMILY-1880";Tend="1240";Tstart="937";shortTE="F";uid="872687f5-0777-43ff-b420-d609a53e4ef0"
CAJEWF010000015.1	RepeatMasker	LTR/Pao	359751	359963	486	-	.	ID="RND-5_FAMILY-543";Tend="1388";Tstart="1184";shortTE="F";uid="e80e9642-199e-4604-b13b-12045e0219a9"
CAJEWF010000015.1	RepeatMasker	LTR/Gypsy	2382036	2382445	1985	-	.	ID="RND-6_FAMILY-1646";Tend="1499";Tstart="1125";shortTE="F";uid="29f4bf2b-2339-4b2d-82cd-8d363ef078ed"
CAJEWF010000015.1	RepeatMasker	DNA	5438188	5438417	1700	-	.	ID="DNA-4_BTA";Tend="554";Tstart="325";shortTE="F";uid="a685b444-6025-4d0e-a8b0-0c192ae8d0cc"
CAJEWF010000015.1	RepeatMasker	DNA	5162852	5162982	885	-	.	ID="RND-6_FAMILY-11069";Tend="1032";Tstart="901";shortTE="F";uid="b9dc056a-2728-4aab-9f73-9d063c1af5dc"
CAJEWF010000015.1	RepeatMasker	Unknown	1476036	1476201	1244	-	.	ID="RND-4_FAMILY-384";Tend="1004";Tstart="839";shortTE="F";uid="8d8b741a-c8d5-4b03-ae26-e4f9b3996562"
CAJEWF010000015.1	RepeatMasker	DNA/CMC-EnSpm	9497069	9497289	871	-	.	ID="RND-5_FAMILY-1231";Tend="1485";Tstart="1256";shortTE="F";uid="0cbd437d-7764-4079-99ed-24b2a63313f5"
CAJEWF010000015.1	RepeatMasker	Unknown	5844251	5845004	4656	-	.	ID="RND-1_FAMILY-666";Tend="1686";Tstart="949";shortTE="F";uid="24a52d4a-af04-477d-ac43-82e223758455"
CAJEWF010000015.1	RepeatMasker	DNA/CMC	3290599	3290853	2245	-	.	ID="RND-5_FAMILY-844";Tend="1106";Tstart="852";shortTE="F";uid="993b6f8c-daba-42f3-aacd-4b76ea4d11db"
CAJEWF010000015.1	RepeatMasker	DNA/CMC-Chapaev-3	2427484	2429312	15589	-	.	ID="RND-5_FAMILY-2579";Tend="2626";Tstart="815";shortTE="F";uid="dd736b66-ebc7-43bd-b304-762c834c045f"
CAJEWF010000015.1	RepeatMasker	LTR/Gypsy	2144811	2145072	1511	-	.	ID="RND-6_FAMILY-1646";Tend="1503";Tstart="1243";shortTE="F";uid="0dd2d773-3d1d-480d-b74d-6b5fc7513f49"
CAJEWF010000015.1	RepeatMasker	Unknown	564539	565081	4712	-	.	ID="RND-1_FAMILY-278";Tend="1369";Tstart="829";shortTE="F";uid="3163c0ad-f84d-42eb-9701-725ed8b0e82e"
CAJEWF010000015.1	RepeatMasker	DNA/hAT-Tip100	3181038	3181355	3141	-	.	ID="hat-n2_bta";Tend="825";Tstart="393";shortTE="F";uid="cf415c9c-29ae-4c98-ad5b-790f997a44bc"
CAJEWF010000015.1	RepeatMasker	LINE/Penelope	1610679	1610821	1162	-	.	ID="RND-6_FAMILY-3010";Tend="1147";Tstart="1005";shortTE="F";uid="feaadeea-a410-4a5b-923e-f73111358972"
CAJEWF010000015.1	RepeatMasker	Unknown	5793128	5793279	835	-	.	ID="RND-1_FAMILY-554";Tend="1552";Tstart="1402";shortTE="F";uid="af8f1c31-4707-4b06-bec1-5718b0e582a3"
CAJEWF010000015.1	RepeatMasker	DNA/PIF-Spy	9915212	9915466	704	-	.	ID="RND-6_FAMILY-9771";Tend="2716";Tstart="2485";shortTE="F";uid="6ed214b4-6679-449b-b033-af05b5f3885f"
CAJEWF010000015.1	RepeatMasker	DNA/CMC	6416300	6416533	1653	-	.	ID="RND-5_FAMILY-957";Tend="1090";Tstart="859";shortTE="F";uid="2e4e3ba4-7d36-490e-87b6-5959e59fd67e"
CAJEWF010000015.1	RepeatMasker	LTR/Gypsy	7497350	7497617	1210	-	.	ID="RND-4_FAMILY-31";Tend="1107";Tstart="840";shortTE="F";uid="2ba1f0ad-1ccb-4da2-94e5-7408a042f2c8"
CAJEWF010000015.1	RepeatMasker	RC/Helitron	6123334	6124635	10531	-	.	ID="RND-1_FAMILY-762";Tend="1956";Tstart="647";shortTE="F";uid="d64c7dd9-57b2-49fc-b0a2-7bdcc17840e5"
CAJEWF010000015.1	RepeatMasker	Unknown	2759586	2759802	1153	-	.	ID="RND-4_FAMILY-227";Tend="1236";Tstart="1018";shortTE="F";uid="e874dc08-d81f-456d-9a6e-30747b0abb67"
CAJEWF010000015.1	RepeatMasker	LTR/Pao	5926046	5926953	1234	-	.	ID="BEL-3_BTA-I";TEgroup="ctg_15%7CBEL-3_BTA-I%7C1";Tend="4154";Tstart="1416";shortTE="F";uid="de9ce0a6-4fe6-46c3-afc4-46f77eb83d66"
CAJEWF010000015.1	RepeatMasker	RC/Helitron	7293959	7294529	1334	-	.	ID="RND-4_FAMILY-83";TEgroup="ctg_15%7CRND-4_FAMILY-83%7C2";Tend="2462";Tstart="1682";shortTE="F";uid="69761561-58b8-4f6a-b2ac-a8429390edeb"
CAJEWF010000015.1	RepeatMasker	DNA/hAT-hAT5	1782557	1782816	1736	-	.	ID="RND-5_FAMILY-1384";Tend="1179";Tstart="899";shortTE="F";uid="87021898-81db-4c22-bcb4-ae00513b7fa3"
CAJEWF010000015.1	RepeatMasker	Unknown	4032425	4032626	675	-	.	ID="RND-6_FAMILY-1247";Tend="1200";Tstart="955";shortTE="F";uid="89430509-f7cd-412d-993b-39d44451d651"
CAJEWF010000015.1	RepeatMasker	DNA	3488373	3488849	2435	-	.	ID="RND-6_FAMILY-1278";Tend="1296";Tstart="810";shortTE="F";uid="e2c5917e-531e-43c4-8997-4c56eba225f8"
CAJEWF010000015.1	RepeatMasker	DNA/CMC-EnSpm	3121580	3121839	1483	-	.	ID="RND-2_FAMILY-41";Tend="1262";Tstart="1004";shortTE="F";uid="42bc961d-cac9-4499-b4df-70d61e8a3af5"
CAJEWF010000015.1	RepeatMasker	Unknown	9493409	9493646	947	-	.	ID="RND-4_FAMILY-1179";Tend="1191";Tstart="930";shortTE="F";uid="d09b7d5e-591d-4c92-9a70-d040dd4a7cba"
CAJEWF010000015.1	RepeatMasker	Unknown	5208393	5208604	1443	-	.	ID="RND-1_FAMILY-371";Tend="989";Tstart="779";shortTE="F";uid="3bce0396-96d6-4cec-8689-3bc713c1b05f"
CAJEWF010000015.1	RepeatMasker	Unknown	1827603	1827725	515	-	.	ID="RND-1_FAMILY-78";Tend="1076";Tstart="954";shortTE="F";uid="a000abe8-a9a0-46b2-9a52-4ad6d4c94af1"
CAJEWF010000015.1	RepeatMasker	DNA/Sola-2	2282305	2283161	7184	-	.	ID="RND-1_FAMILY-512";Tend="1607";Tstart="752";shortTE="F";uid="302af7a4-5924-45f7-8ef8-e1e95d01fc09"
CAJEWF010000015.1	RepeatMasker	DNA/MULE-MuDR	7829240	7829606	1942	-	.	ID="RND-6_FAMILY-3125";Tend="4512";Tstart="4125";shortTE="F";uid="a52a8f4a-50ec-4362-ad92-c96f3329658e"
CAJEWF010000015.1	RepeatMasker	DNA	2257666	2257814	557	-	.	ID="RND-6_FAMILY-3450";Tend="1303";Tstart="1159";shortTE="F";uid="4395a22c-43f7-4bc6-bf2a-b86a5dcb3b57"
CAJEWF010000015.1	RepeatMasker	Unknown	1790795	1790961	1344	-	.	ID="RND-1_FAMILY-363";Tend="1053";Tstart="891";shortTE="F";uid="6483b22f-3713-46ea-8374-8e5bf01b6799"
CAJEWF010000015.1	RepeatMasker	Unknown	10029721	10030117	1695	-	.	ID="RND-1_FAMILY-337";Tend="1341";Tstart="987";shortTE="F";uid="53088ec7-e822-4fd4-8eb0-78f9b8f66ed1"
CAJEWF010000015.1	RepeatMasker	DNA/CMC-EnSpm	3267761	3267924	1283	-	.	ID="RND-6_FAMILY-1912";Tend="1117";Tstart="953";shortTE="F";uid="37a1b3b0-7efa-43a8-b7f8-a834edb2e7d8"
CAJEWF010000015.1	RepeatMasker	DNA	2363176	2363334	786	-	.	ID="rnd-3_family-135";Tend="1134";Tstart="924";shortTE="F";uid="4678e9dc-e3fb-40f0-9c16-1a4a8e9c0547"
CAJEWF010000015.1	RepeatMasker	DNA/TcMar-Tc1	9758127	9758273	974	-	.	ID="RND-4_FAMILY-1919";Tend="1049";Tstart="901";shortTE="F";uid="640035d7-747b-4a5c-8bac-3dbdb5795f4e"
CAJEWF010000015.1	RepeatMasker	DNA	4375176	4375317	911	-	.	ID="rnd-6_family-11069";Tend="1028";Tstart="904";shortTE="F";uid="30665308-f005-4f7a-a842-da4bdc6d329c"
CAJEWF010000015.1	RepeatMasker	DNA/hAT-Tip100	6051989	6052229	872	-	.	ID="RND-5_FAMILY-4888";Tend="1431";Tstart="1135";shortTE="F";uid="0b3a5ef1-5b87-43cd-ab32-66567852f0d6"
CAJEWF010000015.1	RepeatMasker	DNA/hAT?	6910584	6910776	1095	-	.	ID="RND-5_FAMILY-1660";Tend="1065";Tstart="869";shortTE="F";uid="49ae2f5e-b453-4c69-8144-d99dbba0680d"
CAJEWF010000015.1	RepeatMasker	LTR/Gypsy	7541050	7541359	1609	-	.	ID="RND-4_FAMILY-31";Tend="1158";Tstart="871";shortTE="F";uid="a853797d-da1b-443a-8735-8b142eae23b6"
CAJEWF010000015.1	RepeatMasker	LINE/CR1	1946415	1946718	893	-	.	ID="RND-5_FAMILY-2416";Tend="3976";Tstart="3646";shortTE="F";uid="b02b1106-6a23-4253-87b4-b0ba58e205ba"
CAJEWF010000015.1	RepeatMasker	Unknown	3828668	3828805	941	-	.	ID="RND-1_FAMILY-27";Tend="1043";Tstart="906";shortTE="F";uid="5d118348-fff8-4425-bf24-cd9e70a3c69f"
CAJEWF010000015.1	RepeatMasker	DNA/Sola-2	2477707	2477834	544	-	.	ID="RND-6_FAMILY-443";Tend="2502";Tstart="2376";shortTE="F";uid="e71df9b9-cd3f-4c0e-8582-6415250bd389"
CAJEWF010000015.1	RepeatMasker	DNA/TcMar-Tigger	4455996	4456170	1189	-	.	ID="RND-1_FAMILY-236";Tend="1152";Tstart="977";shortTE="F";uid="483d4a48-dcce-4a39-89ed-7953abf87faa"
CAJEWF010000015.1	RepeatMasker	Unknown	3436204	3436371	1461	-	.	ID="RND-6_FAMILY-11";Tend="1081";Tstart="913";shortTE="F";uid="58d6c42f-88e1-4962-a14e-bf621952540a"
CAJEWF010000015.1	RepeatMasker	Unknown	6205774	6205884	493	-	.	ID="RND-4_FAMILY-1003";Tend="1087";Tstart="977";shortTE="F";uid="d8a7ba30-b293-44ed-a0fa-f37e63b2b5b8"
CAJEWF010000015.1	RepeatMasker	DNA	3822202	3822343	633	-	.	ID="DNA4-17B_BTA";Tend="276";Tstart="134";shortTE="F";uid="7e144637-5ac7-4509-bcb7-83102187108b"
CAJEWF010000015.1	RepeatMasker	RC/Helitron	8046920	8047292	2061	-	.	ID="RND-1_FAMILY-294";Tend="3321";Tstart="2933";shortTE="F";uid="9396f4d0-549a-40bd-a853-5d73a9de1e9e"
CAJEWF010000015.1	RepeatMasker	DNA	10200472	10200728	650	-	.	ID="DNA-5_BTA";Tend="255";Tstart="1";shortTE="F";uid="41cbf490-9032-4664-b7ba-d06be5cea2d4"
CAJEWF010000015.1	RepeatMasker	DNA/hAT?	8804093	8804268	639	-	.	ID="RND-5_FAMILY-1660";Tend="1137";Tstart="988";shortTE="F";uid="f06c8706-5074-47f7-a9cd-af00874747a7"
CAJEWF010000015.1	RepeatMasker	Unknown	10507026	10507666	4906	-	.	ID="RND-1_FAMILY-510";Tend="1595";Tstart="933";shortTE="F";uid="050ecff7-91f1-4558-bb9c-7bba935f73ab"
CAJEWF010000015.1	RepeatMasker	Unknown	1805138	1805433	2116	-	.	ID="RND-6_FAMILY-1752";Tend="1257";Tstart="962";shortTE="F";uid="50b43096-99f7-4f33-aab3-ece81112a73c"
CAJEWF010000015.1	RepeatMasker	Unknown	4004683	4004931	1119	-	.	ID="RND-1_FAMILY-202";Tend="1212";Tstart="950";shortTE="F";uid="d0607da0-6f0c-4ff4-8d2f-fd7293ccc4bb"
CAJEWF010000015.1	RepeatMasker	DNA	9830796	9830896	702	-	.	ID="RND-6_FAMILY-1167";Tend="2082";Tstart="1987";shortTE="F";uid="53f1adb7-3cb2-4453-8465-415bcf02f433"
CAJEWF010000015.1	RepeatMasker	DNA/hAT-Tip100	10311320	10311600	1863	-	.	ID="RND-6_FAMILY-968";Tend="5462";Tstart="5180";shortTE="F";uid="fbbb5c69-56de-474c-9bbc-3da3cd63b987"
CAJEWF010000015.1	RepeatMasker	Unknown	5907014	5907169	562	-	.	ID="RND-6_FAMILY-6082";Tend="2122";Tstart="1949";shortTE="F";uid="100d9c3c-d1e2-4bc0-9967-b5754513f18b"
CAJEWF010000015.1	RepeatMasker	DNA	3862677	3862889	1311	-	.	ID="RND-1_FAMILY-59";Tend="1244";Tstart="1036";shortTE="F";uid="ce902f0d-e9ce-4698-8585-132b33862031"
CAJEWF010000015.1	RepeatMasker	DNA	1720018	1720224	1626	-	.	ID="RND-4_FAMILY-183";Tend="1085";Tstart="892";shortTE="F";uid="e02d7be7-8ce3-4fe8-9ed1-c75b15d44ad5"
CAJEWF010000015.1	RepeatMasker	Unknown	7755803	7756019	1335	-	.	ID="RND-4_FAMILY-226";Tend="1247";Tstart="1018";shortTE="F";uid="9f92f652-27b3-42bc-9da9-f376db306935"
CAJEWF010000015.1	RepeatMasker	Unknown	6400737	6400996	1219	-	.	ID="RND-1_FAMILY-36";Tend="1210";Tstart="944";shortTE="F";uid="280775d8-89f0-4e1c-b761-d1886ec01f25"
CAJEWF010000015.1	RepeatMasker	Unknown	5483117	5483252	412	-	.	ID="RND-1_FAMILY-912";Tend="1336";Tstart="1198";shortTE="F";uid="be4542c2-ac89-4926-83f5-8a75d637b972"
CAJEWF010000015.1	RepeatMasker	DNA	2454968	2455223	1522	-	.	ID="RND-5_FAMILY-852";Tend="1393";Tstart="1128";shortTE="F";uid="ea3ef4f2-2777-4ac6-847c-e6e76b2d44fb"
CAJEWF010000015.1	RepeatMasker	DNA	10216945	10217114	763	-	.	ID="RND-6_FAMILY-14136";Tend="1097";Tstart="919";shortTE="F";uid="a630fea9-7feb-4532-ae39-7769b1f16eb0"
CAJEWF010000015.1	RepeatMasker	DNA	1887971	1888191	1310	-	.	ID="RND-3_FAMILY-135";Tend="1164";Tstart="944";shortTE="F";uid="3946bd12-07a6-4c2e-acb4-96c59f369bd6"
CAJEWF010000015.1	RepeatMasker	Unknown	5688563	5688813	508	-	.	ID="RND-3_FAMILY-43";Tend="1211";Tstart="962";shortTE="F";uid="b6865920-d847-4c24-9cd5-463e1a5a2120"
CAJEWF010000015.1	RepeatMasker	DNA	3648593	3649096	4119	-	.	ID="DNA-1_BTA";Tend="504";Tstart="1";shortTE="F";uid="850e6c98-2d26-4360-8317-cbd5d3ae3ace"
CAJEWF010000015.1	RepeatMasker	DNA/CMC-EnSpm	1965459	1965716	1826	-	.	ID="RND-1_FAMILY-56";Tend="1148";Tstart="893";shortTE="F";uid="41c82314-700f-40f4-bc39-397e7d380ac7"
CAJEWF010000015.1	RepeatMasker	DNA/CMC-EnSpm	1956178	1956286	664	-	.	ID="RND-6_FAMILY-6392";Tend="809";Tstart="701";shortTE="F";uid="fb138431-0cc2-4079-b85c-a22229eac8b9"
CAJEWF010000015.1	RepeatMasker	DNA/CMC	4792684	4792905	1766	-	.	ID="RND-5_FAMILY-957";Tend="1087";Tstart="864";shortTE="F";uid="46f457b8-2ac1-4452-a921-dd9f8d318e60"
CAJEWF010000015.1	RepeatMasker	Unknown	5563369	5563488	693	-	.	ID="RND-1_FAMILY-27";Tend="1020";Tstart="911";shortTE="F";uid="530954e7-3c09-45fb-afeb-4972358a1281"
CAJEWF010000015.1	RepeatMasker	LTR/Gypsy	4949274	4949554	716	-	.	ID="RND-3_FAMILY-29";Tend="1341";Tstart="1080";shortTE="F";uid="6d011800-48f0-4a60-8072-89e08eb8668a"
CAJEWF010000015.1	RepeatMasker	Unknown	9693541	9693732	1369	-	.	ID="RND-4_FAMILY-384";Tend="1028";Tstart="835";shortTE="F";uid="e7d3176f-c40b-4387-86da-34addafe1c4e"
CAJEWF010000015.1	RepeatMasker	DNA/Sola-2	1360006	1360176	503	-	.	ID="RND-6_FAMILY-4127";Tend="865";Tstart="703";shortTE="F";uid="6cc6692f-0658-493d-9216-186dd08f374c"
CAJEWF010000015.1	RepeatMasker	DNA/hAT-Tip100	6695067	6695605	3348	-	.	ID="RND-1_FAMILY-809";Tend="1513";Tstart="950";shortTE="F";uid="342f0972-4552-42a8-bde1-0664b4a1a90c"
CAJEWF010000015.1	RepeatMasker	LINE/R1	537224	537404	1020	-	.	ID="RND-5_FAMILY-1847";Tend="1125";Tstart="951";shortTE="F";uid="2d5b974f-d3ce-4a1b-b4ea-a18d0bab334c"
CAJEWF010000015.1	RepeatMasker	DNA	4325135	4325304	835	-	.	ID="DNA-5_BTA";Tend="255";Tstart="88";shortTE="F";uid="88c7dfc6-c3bd-4316-ad5b-33a73455e825"
CAJEWF010000015.1	RepeatMasker	DNA	3425682	3425825	944	-	.	ID="RND-6_FAMILY-1215";TEgroup="ctg_15%7CRND-6_FAMILY-1215%7C1";Tend="4267";Tstart="4122";shortTE="T";uid="ac552bc5-1d6c-4968-8d84-77ab455b2617"
CAJEWF010000015.1	RepeatMasker	DNA	4359250	4359482	1129	-	.	ID="rnd-5_family-1857";TEgroup="ctg_15%7Crnd-5_family-1857%7C1";Tend="4737";Tstart="4584";shortTE="T";uid="91799856-a8db-4616-8a35-98e39b3ea4a9"
CAJEWF010000015.1	RepeatMasker	DNA/hAT-hATm	7780283	7782498	19648	-	.	ID="RND-5_FAMILY-4017";Tend="2770";Tstart="566";shortTE="F";uid="1357356e-52ed-4ac5-9c1d-19f876a598f3"
CAJEWF010000015.1	RepeatMasker	Unknown	2905946	2906228	1258	-	.	ID="RND-5_FAMILY-38";Tend="1234";Tstart="950";shortTE="F";uid="2f8e97f5-18f2-4331-92a1-0494441d96a2"
CAJEWF010000015.1	RepeatMasker	Unknown	1734328	1734457	513	-	.	ID="RND-1_FAMILY-37";Tend="1064";Tstart="920";shortTE="F";uid="5f11bd1c-3a4b-4968-abda-485903d6abeb"
CAJEWF010000015.1	RepeatMasker	DNA/hAT-Tip100	3303536	3303801	2022	-	.	ID="RND-6_FAMILY-968";Tend="5451";Tstart="5188";shortTE="F";uid="eaac3fcb-b18f-415a-834d-faebe57540d1"
CAJEWF010000015.1	RepeatMasker	LTR/Gypsy	1872874	1873237	991	-	.	ID="RND-6_FAMILY-1646";Tend="1250";Tstart="881";shortTE="F";uid="a0a69389-f514-40cd-80cd-c3990a378aed"
CAJEWF010000015.1	RepeatMasker	Unknown	1160157	1160306	831	-	.	ID="RND-1_FAMILY-27";Tend="1053";Tstart="906";shortTE="F";uid="2d830f38-7f49-443d-bb04-b30bf348b0c9"
CAJEWF010000015.1	RepeatMasker	Unknown	6344630	6344740	701	-	.	ID="RND-6_FAMILY-722";Tend="1004";Tstart="891";shortTE="F";uid="863039a9-ee8b-4d81-af24-0cdf4da9399b"
CAJEWF010000015.1	RepeatMasker	DNA/CMC-EnSpm	1145572	1145714	1138	-	.	ID="RND-6_FAMILY-6354";Tend="1906";Tstart="1764";shortTE="F";uid="1e6108e2-f85d-4170-aa38-1b79d22bb869"
CAJEWF010000015.1	RepeatMasker	Unknown	192876	193177	642	-	.	ID="RND-1_FAMILY-217";Tend="1258";Tstart="943";shortTE="F";uid="40958fc3-198f-4007-801a-c174cc7eaa80"
CAJEWF010000015.1	RepeatMasker	Unknown	3693386	3693649	1883	-	.	ID="RND-1_FAMILY-545";Tend="1219";Tstart="956";shortTE="F";uid="371f8f35-05c4-4626-8100-9d06f0892d41"
CAJEWF010000015.1	RepeatMasker	RC/Helitron	6785260	6785515	735	-	.	ID="RND-5_FAMILY-430";Tend="1766";Tstart="1468";shortTE="F";uid="dac05907-5d00-4bee-aecb-8bcbc6a0b1e5"
CAJEWF010000015.1	RepeatMasker	LTR/Gypsy	3168336	3168632	1431	-	.	ID="RND-4_FAMILY-31";Tend="1256";Tstart="846";shortTE="F";uid="85120b08-b095-4d39-a543-c6a491056eae"
CAJEWF010000015.1	RepeatMasker	LINE/I	6764318	6764551	1337	-	.	ID="NIMB-2_BTA";Tend="5574";Tstart="5341";shortTE="F";uid="3951541d-4645-4069-8ac8-1c74d34bacef"
CAJEWF010000015.1	RepeatMasker	DNA/CMC	7542977	7543211	1798	-	.	ID="RND-5_FAMILY-957";Tend="1087";Tstart="860";shortTE="F";uid="df456fbe-9248-498a-a47d-14fb7bdfa46d"
CAJEWF010000015.1	RepeatMasker	DNA/Crypton-V	7936828	7937511	5930	-	.	ID="RND-1_FAMILY-936";Tend="1608";Tstart="924";shortTE="F";uid="5a36d016-d86f-4efa-a5f9-c959e2254db4"
CAJEWF010000015.1	RepeatMasker	RC/Helitron	6993161	6993608	3823	-	.	ID="RND-6_FAMILY-6194";Tend="1840";Tstart="1393";shortTE="F";uid="479c4217-4e26-4ec2-8a5f-1103f41d2960"
CAJEWF010000015.1	RepeatMasker	LTR/Gypsy	6424916	6425174	1560	-	.	ID="RND-4_FAMILY-31";Tend="1109";Tstart="846";shortTE="F";uid="70262e33-5b3b-404d-a590-edf9389b60ad"
CAJEWF010000015.1	RepeatMasker	LTR/Pao	798855	799374	2902	-	.	ID="BEL-4_BTA-LTR";Tend="847";Tstart="323";shortTE="F";uid="e0ac23c0-8b30-4c04-a765-ae38b2cc898d"
CAJEWF010000015.1	RepeatMasker	DNA/CMC-EnSpm	9800164	9800298	716	-	.	ID="RND-6_FAMILY-1912";Tend="1118";Tstart="975";shortTE="F";uid="467a8a1f-bd5a-46ce-afd8-d80e631f2486"
CAJEWF010000015.1	RepeatMasker	Unknown	10126945	10127079	511	-	.	ID="RND-1_FAMILY-27";Tend="1045";Tstart="910";shortTE="F";uid="fd235d4c-43f7-4bcf-8ce2-43d9aeec7e13"
CAJEWF010000015.1	RepeatMasker	Unknown	7694629	7695227	2139	-	.	ID="RND-6_FAMILY-3161";Tend="1025";Tstart="438";shortTE="F";uid="6cf4044b-595b-4558-9ca2-4d81772f0eea"
CAJEWF010000015.1	RepeatMasker	Unknown	2569602	2570189	3328	-	.	ID="RND-6_FAMILY-6020";Tend="1535";Tstart="933";shortTE="F";uid="5e0bd61d-3215-4956-a38b-4dba4b2f4924"
CAJEWF010000015.1	RepeatMasker	DNA	3591002	3591131	958	-	.	ID="RND-5_FAMILY-1857";Tend="4716";Tstart="4587";shortTE="F";uid="d6780553-7246-4e1e-8b99-984e86852039"
CAJEWF010000015.1	RepeatMasker	DNA	8238683	8238856	543	-	.	ID="RND-6_FAMILY-2075";Tend="1044";Tstart="874";shortTE="F";uid="0dbe53a5-0091-4b85-9539-8a7d4c5d7087"
CAJEWF010000015.1	RepeatMasker	LTR/Gypsy	4745938	4746183	1408	-	.	ID="RND-5_FAMILY-1051";Tend="1176";Tstart="932";shortTE="F";uid="04ae5a35-1b1d-4ee3-82a9-de416ef389ef"
CAJEWF010000015.1	RepeatMasker	DNA/CMC	8872416	8872639	1595	-	.	ID="RND-5_FAMILY-957";Tend="1087";Tstart="866";shortTE="F";uid="e775aca7-700e-4ce2-817e-d25f5d91a771"
CAJEWF010000015.1	RepeatMasker	DNA/CMC	951893	952107	611	-	.	ID="RND-1_FAMILY-81";Tend="1257";Tstart="1069";shortTE="F";uid="8b910689-be99-496c-8a3a-3eec2f1859cc"
CAJEWF010000015.1	RepeatMasker	DNA/hAT-Tip100	5534758	5535003	421	-	.	ID="HAT-17_LMI";Tend="1435";Tstart="1190";shortTE="F";uid="3fde5ea5-46ec-496c-859d-e3d5261cd233"
CAJEWF010000015.1	RepeatMasker	DNA/hAT?	6892984	6893277	1363	-	.	ID="RND-6_FAMILY-24";Tend="1211";Tstart="927";shortTE="F";uid="b2be8cd0-5789-44fd-b313-71dcf628805c"
CAJEWF010000015.1	RepeatMasker	LTR/Gypsy	7699231	7700609	504	-	.	ID="GYPSY-588_AA-I";TEgroup="ctg_15%7CGYPSY-588_AA-I%7C1";Tend="4406";Tstart="2976";shortTE="F";uid="e3b16248-ff18-4806-94d7-41f25d20319c"
CAJEWF010000015.1	RepeatMasker	DNA	9555082	9555334	1029	-	.	ID="DNA-5_BTA";Tend="254";Tstart="1";shortTE="F";uid="89a6ca96-0a13-4fa4-992f-f98aefc14884"
CAJEWF010000015.1	RepeatMasker	DNA/CMC-EnSpm	1143127	1143227	469	-	.	ID="RND-6_FAMILY-6392";Tend="824";Tstart="730";shortTE="F";uid="319adf97-f091-483f-994d-e618a41ecf5b"
CAJEWF010000015.1	RepeatMasker	DNA	8681420	8681672	1525	-	.	ID="DNA-5_BTA";Tend="255";Tstart="3";shortTE="F";uid="d9e8a417-0129-4d6f-9d00-ea4012d0bb0d"
CAJEWF010000015.1	RepeatMasker	DNA	3673019	3673331	993	-	.	ID="rnd-6_family-11069";Tend="1031";Tstart="901";shortTE="F";uid="f8789c05-2dbf-4bdc-b63b-b0a32d02c205"
CAJEWF010000015.1	RepeatMasker	DNA/CMC-Transib	4200271	4200427	1121	-	.	ID="RND-5_FAMILY-2303";Tend="923";Tstart="766";shortTE="F";uid="051210f1-c157-4b71-900a-252c078cab0e"
CAJEWF010000015.1	RepeatMasker	DNA	8751839	8752117	1655	-	.	ID="DNA-11_BTA";Tend="275";Tstart="1";shortTE="F";uid="0bb25063-9123-4fa8-92bf-84869e241280"
CAJEWF010000015.1	RepeatMasker	LTR/Gypsy	9599319	9599492	980	-	.	ID="RND-3_FAMILY-488";Tend="1078";Tstart="903";shortTE="F";uid="24c402e5-4e22-4e2c-8573-39e6e2e69d56"
CAJEWF010000015.1	RepeatMasker	DNA/CMC	310399	310621	1542	-	.	ID="RND-5_FAMILY-957";Tend="1083";Tstart="859";shortTE="F";uid="43d18219-b77b-4fb6-ad59-573ed88178b9"
CAJEWF010000015.1	RepeatMasker	Unknown	3506370	3506500	774	-	.	ID="RND-1_FAMILY-78";Tend="1081";Tstart="950";shortTE="F";uid="59aec3da-cf4b-4965-b23a-562515dccc5d"
CAJEWF010000015.1	RepeatMasker	DNA	4849885	4850187	1827	-	.	ID="RND-4_FAMILY-1880";Tend="1239";Tstart="946";shortTE="F";uid="cafb11be-5ac3-4ac9-85b3-c5b46a0f88ba"
CAJEWF010000015.1	RepeatMasker	DNA	212042	212602	4250	-	.	ID="DNA-4_BTA";Tend="554";Tstart="1";shortTE="F";uid="8c464ea1-de9c-43ec-8ad9-a6bfb1f76fac"
CAJEWF010000015.1	RepeatMasker	Unknown	7079916	7080223	2577	-	.	ID="RND-1_FAMILY-202";Tend="1211";Tstart="904";shortTE="F";uid="7c466589-4d75-4caf-ad54-df7fa5adf61b"
CAJEWF010000015.1	RepeatMasker	DNA	1627238	1627435	686	-	.	ID="RND-6_FAMILY-4591";Tend="4899";Tstart="4702";shortTE="F";uid="abd0dcfa-4e52-4e60-b4ee-0fe61bd7c0a8"
CAJEWF010000015.1	RepeatMasker	DNA	9049205	9049481	1880	-	.	ID="DNA-11_BTA";Tend="549";Tstart="281";shortTE="F";uid="3eeadb72-7ab8-4911-918a-c2dfe88987c5"
CAJEWF010000015.1	RepeatMasker	DNA/CMC-EnSpm	6857155	6857268	439	-	.	ID="RND-1_FAMILY-557";Tend="3916";Tstart="3807";shortTE="F";uid="e1958909-7d29-4d81-82c9-bd2bd301455d"
CAJEWF010000015.1	RepeatMasker	LINE/L2	4776228	4776493	2286	-	.	ID="RND-1_FAMILY-164";Tend="1176";Tstart="911";shortTE="F";uid="ed08f939-f32c-464a-9f1c-ae82df22175a"
CAJEWF010000015.1	RepeatMasker	LTR/Pao	8374154	8374385	836	-	.	ID="RND-4_FAMILY-3020";Tend="1096";Tstart="910";shortTE="F";uid="67232a57-16b0-4365-9f1d-69703963ad9d"
CAJEWF010000015.1	RepeatMasker	Unknown	2732005	2732135	913	-	.	ID="RND-1_FAMILY-27";Tend="1041";Tstart="910";shortTE="F";uid="dfd58506-9fd0-4993-ab9b-5e09071481b3"
CAJEWF010000015.1	RepeatMasker	Unknown	7683711	7683842	411	-	.	ID="RND-1_FAMILY-37";Tend="1022";Tstart="898";shortTE="F";uid="bfa30000-d8a6-4686-86b7-66678fd51058"
CAJEWF010000015.1	RepeatMasker	DNA/CMC	7927956	7928182	1224	-	.	ID="RND-5_FAMILY-957";Tend="1087";Tstart="859";shortTE="F";uid="85256a2e-6213-4993-ae7d-778e42713fe8"
CAJEWF010000015.1	RepeatMasker	Unknown	8366703	8366861	495	-	.	ID="RND-1_FAMILY-920";Tend="1052";Tstart="903";shortTE="F";uid="5b54ca9e-f9ed-43e8-a666-5fe428e6b29a"
CAJEWF010000015.1	RepeatMasker	DNA/CMC-EnSpm	240806	240916	458	-	.	ID="RND-6_FAMILY-6392";Tend="829";Tstart="721";shortTE="F";uid="adfb5eda-9b77-4fca-9f29-79684b0ddba8"
CAJEWF010000015.1	RepeatMasker	Unknown	3803813	3804114	698	-	.	ID="RND-6_FAMILY-16091";Tend="1923";Tstart="1486";shortTE="F";uid="2af5c1ef-d9b5-4667-a0c2-d2d281b8b5c8"
CAJEWF010000015.1	RepeatMasker	LTR/Gypsy	2341021	2341283	1253	-	.	ID="RND-6_FAMILY-417";Tend="1164";Tstart="902";shortTE="F";uid="21ba49e7-8390-47c5-919a-d8fc1dce8da9"
CAJEWF010000015.1	RepeatMasker	DNA	2391067	2391277	631	-	.	ID="RND-6_FAMILY-4789";Tend="1178";Tstart="968";shortTE="F";uid="3e7c227e-70bb-4181-9c10-33d4f0c0e770"
CAJEWF010000015.1	RepeatMasker	DNA	6604619	6604860	486	-	.	ID="DNA-5_BTA";Tend="253";Tstart="2";shortTE="F";uid="e2ce574a-ae7b-4ef9-b8a2-f6a088e92f91"
CAJEWF010000015.1	RepeatMasker	DNA/CMC-Transib	6722160	6722333	1194	-	.	ID="RND-5_FAMILY-2303";Tend="937";Tstart="764";shortTE="F";uid="5c941ff2-615f-4a9a-a755-f31768dce015"
CAJEWF010000015.1	RepeatMasker	Unknown	2449571	2449699	706	-	.	ID="RND-2_FAMILY-63";Tend="1017";Tstart="874";shortTE="F";uid="cdab00af-fe1a-4108-a00d-824ea0f61a38"
CAJEWF010000015.1	RepeatMasker	DNA/TcMar-Tc1	773252	774203	1524	-	.	ID="RND-1_FAMILY-483";TEgroup="ctg_15%7CRND-1_FAMILY-483%7C1";Tend="2974";Tstart="1507";shortTE="F";uid="f4e6a76d-28f7-44f1-b93a-b7899c7f1d78"
CAJEWF010000015.1	RepeatMasker	DNA/CMC-EnSpm	7159398	7159649	1529	-	.	ID="RND-6_FAMILY-7144";Tend="1228";Tstart="972";shortTE="F";uid="72274826-28fb-4552-9651-f202028084b1"
CAJEWF010000015.1	RepeatMasker	Unknown	168672	168965	2194	-	.	ID="RND-1_FAMILY-202";Tend="1211";Tstart="915";shortTE="F";uid="ab8ed874-8691-4e97-bf50-55348efccd34"
CAJEWF010000015.1	RepeatMasker	DNA/TcMar-Tc1	7972989	7973184	1322	-	.	ID="RND-4_FAMILY-1919";Tend="1102";Tstart="896";shortTE="F";uid="65952688-6077-45e7-b096-a396f98d5b07"
CAJEWF010000015.1	RepeatMasker	Unknown	4458847	4459271	3208	-	.	ID="RND-1_FAMILY-449";Tend="1361";Tstart="940";shortTE="F";uid="e6797370-1a5e-4ff0-8329-c3ed6f4d2364"
CAJEWF010000015.1	RepeatMasker	RC/Helitron	7443561	7443803	1523	-	.	ID="RND-5_FAMILY-5776";Tend="1205";Tstart="948";shortTE="F";uid="3b55a15e-76a3-411b-a1b0-8dca99b7ba37"
CAJEWF010000015.1	RepeatMasker	DNA	767162	767668	3761	-	.	ID="DNA-1_BTA";Tend="504";Tstart="1";shortTE="F";uid="3752ad17-1956-4bec-86dd-8728ce19a376"
CAJEWF010000015.1	RepeatMasker	DNA	5125676	5125846	999	-	.	ID="RND-1_FAMILY-658";Tend="1540";Tstart="1373";shortTE="F";uid="3f54d647-fd4d-432a-837e-57f080a156fc"
CAJEWF010000015.1	RepeatMasker	DNA/CMC-EnSpm	6802787	6802934	1280	-	.	ID="RND-3_FAMILY-131";Tend="1191";Tstart="1044";shortTE="F";uid="bd3fd2d7-2247-4fbf-9876-bb416702e97a"
CAJEWF010000015.1	RepeatMasker	Unknown	925976	926081	415	-	.	ID="RND-3_FAMILY-763";Tend="1215";Tstart="1105";shortTE="F";uid="c8b48c84-2d37-4d46-a21a-d1a885207189"
CAJEWF010000015.1	RepeatMasker	DNA/Sola-2	9944128	9944818	5648	-	.	ID="RND-6_FAMILY-6331";Tend="1150";Tstart="462";shortTE="F";uid="c118e93a-2b19-43e1-9bbd-cf191b48240a"
CAJEWF010000015.1	RepeatMasker	DNA/CMC-EnSpm	6761298	6761467	1178	-	.	ID="RND-6_FAMILY-1912";Tend="1116";Tstart="952";shortTE="F";uid="53abe47d-b9ff-488e-b66c-def846f0d213"
CAJEWF010000015.1	RepeatMasker	DNA/TcMar-Pogo	4363474	4363575	563	-	.	ID="RND-5_FAMILY-3422";Tend="1066";Tstart="965";shortTE="F";uid="d84ba52b-ad1f-472e-a21e-0fac9f7da69a"
CAJEWF010000015.1	RepeatMasker	RC/Helitron	901309	901439	867	-	.	ID="RND-1_FAMILY-419";Tend="1106";Tstart="976";shortTE="F";uid="ca8e96da-a871-419b-ad9d-09479fba35de"
CAJEWF010000015.1	RepeatMasker	DNA	282661	282790	462	-	.	ID="rnd-6_family-3232";Tend="641";Tstart="525";shortTE="F";uid="573b0d32-8769-42ae-897c-9cd4fce08117"
CAJEWF010000015.1	RepeatMasker	LINE/CR1	9863726	9865991	6906	-	.	ID="RND-5_FAMILY-2416";Tend="3256";Tstart="1060";shortTE="F";uid="422ac0ce-83fe-410c-9c95-6a06b5b7c4f9"
CAJEWF010000015.1	RepeatMasker	DNA/CMC	3417207	3417378	891	-	.	ID="RND-5_FAMILY-957";Tend="1033";Tstart="860";shortTE="F";uid="2cb28dff-4ac8-45b1-b406-b26b34316c90"
CAJEWF010000015.1	RepeatMasker	DNA	7987763	7987901	780	-	.	ID="RND-1_FAMILY-380";Tend="1972";Tstart="1832";shortTE="F";uid="47a54182-82f9-40ab-b144-0741b31d00f9"
CAJEWF010000015.1	RepeatMasker	DNA/CMC	3615205	3615721	1667	-	.	ID="RND-4_FAMILY-396";Tend="1120";Tstart="559";shortTE="F";uid="53b02352-7318-4dae-8076-d8e2a519a273"
CAJEWF010000015.1	RepeatMasker	DNA/hAT?	7726517	7727205	3366	-	.	ID="RND-4_FAMILY-1444";Tend="1096";Tstart="495";shortTE="F";uid="58737106-8369-4f30-a755-cae843324b34"
CAJEWF010000015.1	RepeatMasker	DNA/Academ-1	6559568	6560186	3659	-	.	ID="RND-1_FAMILY-734";Tend="1402";Tstart="766";shortTE="F";uid="dcc4193d-86a5-4709-9d20-3fcedae24368"
CAJEWF010000015.1	RepeatMasker	DNA/Sola-2	6899300	6899481	605	-	.	ID="RND-6_FAMILY-443";Tend="2605";Tstart="2427";shortTE="F";uid="bf7c2a1d-d491-4b02-989a-1fabc0f1422b"
CAJEWF010000015.1	RepeatMasker	Unknown	3288647	3289006	1121	-	.	ID="RND-5_FAMILY-5118";Tend="1307";Tstart="968";shortTE="F";uid="3b057212-05a9-49f1-b999-92a26dc131b0"
CAJEWF010000015.1	RepeatMasker	LINE/I-Jockey	9751307	9751969	582	-	.	ID="JOCKEY-1_RPR";Tend="1629";Tstart="1083";shortTE="F";uid="abd6800f-f954-44ad-af53-396d8400b886"
CAJEWF010000015.1	RepeatMasker	DNA	2965435	2965714	677	-	.	ID="RND-5_FAMILY-3328";Tend="3684";Tstart="3390";shortTE="F";uid="3b9c660a-3e8a-4890-ae13-658de163198c"
CAJEWF010000015.1	RepeatMasker	RC/Helitron	4376855	4377909	9176	-	.	ID="RND-6_FAMILY-3447";Tend="3962";Tstart="2905";shortTE="F";uid="029d9ef8-ea3f-4f4c-82be-fc4330686a31"
CAJEWF010000015.1	RepeatMasker	Unknown	4535422	4535563	947	-	.	ID="RND-1_FAMILY-27";Tend="1049";Tstart="907";shortTE="F";uid="52a647f1-0cbc-4d45-b7be-38a362aeacc6"
CAJEWF010000015.1	RepeatMasker	DNA	1510645	1510779	520	-	.	ID="RND-6_FAMILY-1167";Tend="1971";Tstart="1836";shortTE="F";uid="bc10aa23-e256-446a-a775-17bceb14b595"
CAJEWF010000015.1	RepeatMasker	Unknown	6734131	6734540	3510	-	.	ID="RND-5_FAMILY-914";Tend="1318";Tstart="909";shortTE="F";uid="f1c9a9cf-e02d-499d-95dd-7c92789a840a"
CAJEWF010000015.1	RepeatMasker	DNA/MULE-MuDR	5864786	5864891	821	-	.	ID="RND-6_FAMILY-15083";Tend="1226";Tstart="1121";shortTE="F";uid="bfd3c0f1-2686-4216-81ee-c8ec92634a25"
CAJEWF010000015.1	RepeatMasker	LTR/Gypsy	5969968	5970569	1145	-	.	ID="RND-1_FAMILY-808";Tend="2387";Tstart="1295";shortTE="F";uid="3ebd16f2-d9a6-49c5-9d0f-69fb6a9fb775"
CAJEWF010000015.1	RepeatMasker	DNA/Kolobok	6634184	6634338	413	-	.	ID="RND-1_FAMILY-659";Tend="6708";Tstart="6564";shortTE="F";uid="a2e0a6e9-9637-431e-823e-b82d04f6171c"
CAJEWF010000015.1	RepeatMasker	DNA/hAT-Tip100	676216	676427	584	-	.	ID="RND-5_FAMILY-926";Tend="1621";Tstart="1411";shortTE="F";uid="df998323-ee4a-451d-b94b-35f797fa60fa"
CAJEWF010000015.1	RepeatMasker	DNA	570144	570392	1580	-	.	ID="RND-1_FAMILY-59";Tend="1226";Tstart="983";shortTE="F";uid="b5322dc0-8c74-4e93-9f56-15b9b28f2551"
CAJEWF010000015.1	RepeatMasker	DNA/CMC-EnSpm	4627031	4627288	1159	-	.	ID="RND-1_FAMILY-56";Tend="1143";Tstart="894";shortTE="F";uid="724cf3e9-c2e4-4180-9e71-7a9a97732235"
CAJEWF010000015.1	RepeatMasker	DNA	3827099	3827603	4235	-	.	ID="DNA-1_BTA";Tend="504";Tstart="1";shortTE="F";uid="93add327-edd0-4ddb-a084-a06143ba11c5"
CAJEWF010000015.1	RepeatMasker	DNA/TcMar-Tc1	5601149	5601326	950	-	.	ID="RND-4_FAMILY-1919";Tend="1104";Tstart="901";shortTE="F";uid="71bd425d-1f97-42b1-b077-44e9b134c92b"
CAJEWF010000015.1	RepeatMasker	Unknown	7207947	7208339	486	-	.	ID="RND-3_FAMILY-243";Tend="2076";Tstart="1679";shortTE="F";uid="a01e664a-d8e0-41b6-b258-d4e3ddcd1071"
CAJEWF010000015.1	RepeatMasker	DNA/TcMar-Tc4	8657721	8658149	498	-	.	ID="RND-1_FAMILY-764";Tend="1380";Tstart="995";shortTE="F";uid="736dfa5e-73ed-4228-a8c7-1972ab7538d4"
CAJEWF010000015.1	RepeatMasker	LTR/Gypsy	188064	188417	1539	-	.	ID="RND-5_FAMILY-1051";Tend="1287";Tstart="927";shortTE="F";uid="9ad4db99-cea3-4e86-bf25-d9f9f5943976"
CAJEWF010000015.1	RepeatMasker	DNA	1242447	1242661	618	-	.	ID="RND-2_FAMILY-6";Tend="1197";Tstart="965";shortTE="F";uid="7ef9a1cb-3972-47de-a783-97f5029ed23e"
CAJEWF010000015.1	RepeatMasker	DNA/CMC-EnSpm	7806528	7806791	1988	-	.	ID="RND-1_FAMILY-56";Tend="1151";Tstart="892";shortTE="F";uid="8824edb0-751e-403f-8dc5-be33a1c3da35"
CAJEWF010000015.1	RepeatMasker	DNA	5651364	5651623	1616	-	.	ID="RND-1_FAMILY-59";Tend="1244";Tstart="985";shortTE="F";uid="deb8f1b8-52aa-4b50-937f-bfdfd9aeb745"
CAJEWF010000015.1	RepeatMasker	LTR/Gypsy	8164342	8164797	1858	-	.	ID="RND-3_FAMILY-443";Tend="1295";Tstart="836";shortTE="F";uid="4c8aa319-8671-4e5e-b4ab-0d65a93221a8"
CAJEWF010000015.1	RepeatMasker	Unknown	3825463	3825627	1229	-	.	ID="RND-4_FAMILY-384";Tend="1004";Tstart="840";shortTE="F";uid="a5f631f8-2ca0-4b5d-a9bd-b6977beeed77"
CAJEWF010000015.1	RepeatMasker	DNA	6335738	6335904	715	-	.	ID="RND-1_FAMILY-913";Tend="2983";Tstart="2817";shortTE="F";uid="04635276-eb97-404b-8af8-af5080b7bf99"
CAJEWF010000015.1	RepeatMasker	Unknown	2841111	2841334	800	-	.	ID="RND-4_FAMILY-1003";Tend="1211";Tstart="977";shortTE="F";uid="0f0fb110-c54a-4f4b-bc0c-db7c9e621723"
CAJEWF010000015.1	RepeatMasker	Unknown	4243255	4243453	1149	-	.	ID="RND-4_FAMILY-1879";Tend="1067";Tstart="866";shortTE="F";uid="85797c89-7ba6-4afb-a0cb-f0d3258afb52"
CAJEWF010000015.1	RepeatMasker	RC/Helitron	8010324	8010681	2758	-	.	ID="RND-1_FAMILY-780";Tend="1335";Tstart="969";shortTE="F";uid="84ed5ea0-7542-4926-bcf7-dbb9d054d378"
CAJEWF010000015.1	RepeatMasker	RC/Helitron	4179525	4179731	547	-	.	ID="RND-6_FAMILY-410";Tend="1449";Tstart="1236";shortTE="F";uid="54fdd9a7-59c4-45cd-b150-964422ec3547"
CAJEWF010000015.1	RepeatMasker	Unknown	5824113	5824290	1200	-	.	ID="RND-4_FAMILY-384";Tend="1014";Tstart="837";shortTE="F";uid="bbfe97bf-238f-4f72-86a9-1d0583438439"
CAJEWF010000015.1	RepeatMasker	DNA	5948236	5948381	1011	-	.	ID="dna4-17b_bta";Tend="276";Tstart="153";shortTE="F";uid="70aaa8bf-c3e8-4bd4-8d02-3824a1655a09"
CAJEWF010000015.1	RepeatMasker	DNA/hAT-Tip100	268478	270389	12162	-	.	ID="RND-5_FAMILY-413";Tend="2476";Tstart="540";shortTE="F";uid="b701307f-2ff3-4314-8992-aa941ff67629"
CAJEWF010000015.1	RepeatMasker	DNA/hAT?	3028171	3028422	1002	-	.	ID="RND-6_FAMILY-2283";Tend="1314";Tstart="1073";shortTE="F";uid="288661a6-391e-4878-b4fb-a742aed75d2b"
CAJEWF010000015.1	RepeatMasker	DNA/CMC	7939253	7939515	1849	-	.	ID="enspm-n1_bta";Tend="222";Tstart="1";shortTE="F";uid="13db5c4e-d031-459d-ab10-490753fc9232"
CAJEWF010000015.1	RepeatMasker	DNA/CMC	3418027	3418252	1573	-	.	ID="RND-5_FAMILY-957";Tend="1089";Tstart="864";shortTE="F";uid="d2efaec7-8c13-47ad-bab8-282ac9d1922c"
CAJEWF010000015.1	RepeatMasker	Unknown	9131087	9131290	1129	-	.	ID="RND-5_FAMILY-747";Tend="930";Tstart="714";shortTE="F";uid="9a0007b2-8434-4e3b-98bd-afa50cb3869f"
CAJEWF010000015.1	RepeatMasker	Unknown	3144923	3145133	798	-	.	ID="RND-5_FAMILY-956";Tend="1353";Tstart="1137";shortTE="F";uid="8a697416-9199-4e56-b4cf-e8893b0b7e7b"
CAJEWF010000015.1	RepeatMasker	Unknown	1553769	1553971	731	-	.	ID="RND-6_FAMILY-16091";Tend="1852";Tstart="1641";shortTE="F";uid="ccc8ca69-b089-4007-9fa1-df47158510da"
CAJEWF010000015.1	RepeatMasker	Unknown	8473427	8473627	441	-	.	ID="RND-3_FAMILY-432";Tend="1171";Tstart="974";shortTE="F";uid="49a078db-3318-49c6-90d7-4e91c836ebde"
CAJEWF010000015.1	RepeatMasker	Unknown	4788206	4788530	2311	-	.	ID="RND-1_FAMILY-530";Tend="1229";Tstart="930";shortTE="F";uid="76b0c38b-5e2b-4319-a842-f9b3b88b43a0"
CAJEWF010000015.1	RepeatMasker	Unknown	9611988	9612180	881	-	.	ID="RND-6_FAMILY-1954";Tend="1326";Tstart="1134";shortTE="F";uid="2d884d96-e6dc-46ba-903f-7a764f20e0bf"
CAJEWF010000015.1	RepeatMasker	Unknown	10135166	10135301	434	-	.	ID="RND-6_FAMILY-1954";Tend="1334";Tstart="1179";shortTE="F";uid="ee0f7dae-f0b8-4788-a95f-bb829ffef1bb"
CAJEWF010000015.1	RepeatMasker	DNA	5818657	5818828	962	-	.	ID="RND-1_FAMILY-59";Tend="1160";Tstart="989";shortTE="F";uid="d09dd688-1613-4851-b3bd-c9d72f564b2f"
CAJEWF010000015.1	RepeatMasker	DNA/hAT?	3924328	3924666	1218	-	.	ID="RND-5_FAMILY-1268";Tend="1173";Tstart="842";shortTE="F";uid="2b19320c-ce9a-4e03-aafa-69829f6141c2"
CAJEWF010000015.1	RepeatMasker	DNA/TcMar-Tc1	2191942	2192111	862	-	.	ID="RND-4_FAMILY-1919";Tend="1105";Tstart="904";shortTE="F";uid="d9a241b5-9d4d-4b6e-bb93-5728aefa9362"
CAJEWF010000015.1	RepeatMasker	DNA	7671195	7671734	4413	-	.	ID="DNA-4_BTA";Tend="539";Tstart="1";shortTE="F";uid="337dc5c2-f58a-480d-85b0-acc40967bc3e"
CAJEWF010000015.1	RepeatMasker	DNA	3426303	3426534	1574	-	.	ID="RND-4_FAMILY-183";Tend="1117";Tstart="890";shortTE="F";uid="250da441-b14d-4156-a20d-35c1ad74d67b"
CAJEWF010000015.1	RepeatMasker	DNA	10101404	10101720	1621	-	.	ID="dna-11_bta";Tend="277";Tstart="3";shortTE="F";uid="bb03e803-26d0-4a1d-af47-fc423d06fa73"
CAJEWF010000015.1	RepeatMasker	DNA/CMC	9883996	9884225	1516	-	.	ID="RND-5_FAMILY-957";Tend="1087";Tstart="860";shortTE="F";uid="308ada6c-53bf-4733-a376-eff5096210ca"
CAJEWF010000015.1	RepeatMasker	DNA/CMC	4095237	4095458	1653	-	.	ID="RND-5_FAMILY-957";Tend="1087";Tstart="866";shortTE="F";uid="ce9003eb-21ef-4dba-ac9c-194322251986"
CAJEWF010000015.1	RepeatMasker	DNA/CMC-EnSpm	4040469	4040695	485	-	.	ID="RND-1_FAMILY-310";Tend="2105";Tstart="1856";shortTE="F";uid="1cf8018f-9a99-46b0-8683-012a9cd916bd"
CAJEWF010000015.1	RepeatMasker	Unknown	408137	408287	1051	-	.	ID="RND-1_FAMILY-27";Tend="1056";Tstart="906";shortTE="F";uid="dd59e876-926c-4c45-b452-de5eb1d956ec"
CAJEWF010000015.1	RepeatMasker	Unknown	1094087	1094207	431	-	.	ID="RND-6_FAMILY-13243";Tend="155";Tstart="19";shortTE="F";uid="7cca53fd-8d5f-4148-97f5-44b863951d15"
CAJEWF010000015.1	RepeatMasker	LTR/Gypsy	2802614	2802880	1264	-	.	ID="RND-6_FAMILY-417";Tend="1165";Tstart="902";shortTE="F";uid="d2d41c4b-6579-4bd9-9733-6cd1d51e18c7"
CAJEWF010000015.1	RepeatMasker	DNA/CMC-EnSpm	6330451	6330714	1699	-	.	ID="RND-1_FAMILY-56";Tend="1156";Tstart="894";shortTE="F";uid="7f5e0f2e-361c-4117-9bbf-2cfc4bfcd091"
CAJEWF010000015.1	RepeatMasker	Unknown	6724155	6724301	876	-	.	ID="RND-1_FAMILY-27";Tend="1049";Tstart="910";shortTE="F";uid="3195a36b-7244-488c-ba76-6f5b47b61689"
CAJEWF010000015.1	RepeatMasker	DNA/CMC-EnSpm	2251906	2252155	1677	-	.	ID="RND-1_FAMILY-56";Tend="1150";Tstart="890";shortTE="F";uid="9702f502-9229-4337-bddd-0e76ea59c32a"
CAJEWF010000015.1	RepeatMasker	Unknown	1775622	1775816	1327	-	.	ID="RND-6_FAMILY-830";Tend="1574";Tstart="1378";shortTE="F";uid="dea35563-2dfb-4901-b5ec-c70b4676cb35"
CAJEWF010000015.1	RepeatMasker	LINE/I-Jockey	5152398	5152562	526	-	.	ID="AG-JOCK-1";Tend="1410";Tstart="1316";shortTE="F";uid="f1f9e7de-cbde-4f78-854b-d0e091edb8d3"
CAJEWF010000015.1	RepeatMasker	DNA/hAT-Tip100	5628391	5628626	1271	-	.	ID="HAT-N2_BTA";Tend="510";Tstart="267";shortTE="F";uid="2d5eaf4e-d907-4b4b-a2b9-8a66e8ec3d3a"
CAJEWF010000015.1	RepeatMasker	RC/Helitron	1602644	1603263	4330	-	.	ID="RND-1_FAMILY-88";Tend="2155";Tstart="1514";shortTE="F";uid="1d73b506-91f4-4573-9557-6245071e5ee0"
CAJEWF010000015.1	RepeatMasker	DNA	9910912	9911235	1788	-	.	ID="DNA-10_BTA";Tend="365";Tstart="1";shortTE="F";uid="8c3ca516-18f1-4da3-948a-ef59beb49e22"
CAJEWF010000015.1	RepeatMasker	DNA/Sola-2	8587091	8589687	21222	-	.	ID="RND-1_FAMILY-931";Tend="3137";Tstart="609";shortTE="F";uid="1539a91e-c628-4340-9fee-0f14bc9fe4d5"
CAJEWF010000015.1	RepeatMasker	DNA	10706774	10707308	1643	-	.	ID="RND-1_FAMILY-206";Tend="1529";Tstart="922";shortTE="F";uid="d72119a6-3817-4d42-b112-eb053ebca23a"
CAJEWF010000015.1	RepeatMasker	DNA	434798	434969	987	-	.	ID="RND-6_FAMILY-2621";Tend="2865";Tstart="2693";shortTE="F";uid="b9540e12-2bd4-4b24-9a5f-b85006fe42d5"
CAJEWF010000015.1	RepeatMasker	DNA/hAT-Tip100	6864428	6865991	11422	-	.	ID="RND-1_FAMILY-73";Tend="2349";Tstart="767";shortTE="F";uid="fff48179-dfd4-4ec8-8292-b4aeede4a767"
CAJEWF010000015.1	RepeatMasker	DNA	7457748	7457907	694	-	.	ID="RND-6_FAMILY-2075";Tend="1028";Tstart="872";shortTE="F";uid="8876ed7a-900b-488a-8b2e-0d199bd83ee5"
CAJEWF010000015.1	RepeatMasker	DNA	3441309	3441526	1099	-	.	ID="DNA-10_BTA";Tend="432";Tstart="204";shortTE="F";uid="f5b0108e-89c6-4f5e-a1f3-3b158417fd7d"
CAJEWF010000015.1	RepeatMasker	DNA/PIF-Spy	6903864	6903978	820	-	.	ID="RND-6_FAMILY-1161";Tend="7252";Tstart="7138";shortTE="F";uid="a3632c4e-fc6c-455a-8fcc-d0d9b3625046"
CAJEWF010000015.1	RepeatMasker	Unknown	10608477	10609096	2958	-	.	ID="RND-6_FAMILY-6020";Tend="1541";Tstart="882";shortTE="F";uid="34fe4ac7-8db7-4e0c-9b93-ad34217330c5"
CAJEWF010000015.1	RepeatMasker	DNA/hAT-Tip100	4044419	4044847	2318	-	.	ID="RND-4_FAMILY-1987";Tend="1338";Tstart="898";shortTE="F";uid="1c4316bb-a4f4-4542-a74a-2eb06df7f4bf"
CAJEWF010000015.1	RepeatMasker	Unknown	7625638	7625802	1281	-	.	ID="RND-1_FAMILY-22";Tend="988";Tstart="824";shortTE="F";uid="ca741f13-4f9b-46f5-9483-e22ad9ec75a5"
CAJEWF010000015.1	RepeatMasker	DNA	2731784	2732011	1718	-	.	ID="RND-1_FAMILY-194";Tend="1063";Tstart="835";shortTE="F";uid="dd2c2dbb-7d98-4989-add6-20635fe93781"
CAJEWF010000015.1	RepeatMasker	LTR/Gypsy	7583744	7584430	1566	-	.	ID="RND-3_FAMILY-25";Tend="1222";Tstart="417";shortTE="F";uid="baa4867a-b9d0-4768-ba9d-bc67dd33a726"
CAJEWF010000015.1	RepeatMasker	DNA/TcMar-Tc1	612962	613130	896	-	.	ID="RND-4_FAMILY-1919";Tend="1102";Tstart="908";shortTE="F";uid="b8eb2eba-c955-4af5-a793-c1a2d6939293"
CAJEWF010000015.1	RepeatMasker	Unknown	6282961	6283310	805	-	.	ID="RND-5_FAMILY-1053";Tend="1151";Tstart="810";shortTE="F";uid="9e98626f-017c-4c9a-9c26-b79e0e3d5fb9"
CAJEWF010000015.1	RepeatMasker	Unknown	4110054	4110592	4370	-	.	ID="RND-6_FAMILY-4676";Tend="1707";Tstart="1169";shortTE="F";uid="88233e70-ae47-4f7b-8eeb-d9d2ca7829a1"
CAJEWF010000015.1	RepeatMasker	Unknown	3045422	3045582	1123	-	.	ID="RND-2_FAMILY-63";Tend="1031";Tstart="871";shortTE="F";uid="8795652b-8367-48f0-a1b5-6444b3cd2186"
CAJEWF010000015.1	RepeatMasker	Unknown	2162001	2162448	2797	-	.	ID="RND-6_FAMILY-1777";Tend="1284";Tstart="877";shortTE="F";uid="8a0159ec-e384-417b-b619-4cfd95d7cf09"
CAJEWF010000015.1	RepeatMasker	Unknown	4412280	4412432	654	-	.	ID="RND-1_FAMILY-27";Tend="1062";Tstart="909";shortTE="F";uid="88e38aeb-d219-47a0-a622-4fe9045dd0d7"
CAJEWF010000015.1	RepeatMasker	Unknown	9591185	9591515	1562	-	.	ID="RND-3_FAMILY-763";Tend="1241";Tstart="908";shortTE="F";uid="d81c5e07-2c7f-4c34-a378-8cbc7553f4fc"
CAJEWF010000015.1	RepeatMasker	Unknown	615765	615905	1073	-	.	ID="RND-2_FAMILY-63";Tend="1011";Tstart="870";shortTE="F";uid="3a983b71-188b-4f63-8ee1-826c1b39195e"
CAJEWF010000015.1	RepeatMasker	LINE/L2	9640979	9641207	1367	-	.	ID="RND-5_FAMILY-4972";Tend="1245";Tstart="1019";shortTE="F";uid="93358721-c14d-49c6-bd9c-fd2b16c67b7c"
CAJEWF010000015.1	RepeatMasker	DNA	6774202	6774443	1401	-	.	ID="RND-3_FAMILY-135";Tend="1163";Tstart="923";shortTE="F";uid="2efeda1b-035d-47a4-a6c6-15ca21f9c279"
CAJEWF010000015.1	RepeatMasker	RC/Helitron	9116770	9116886	401	-	.	ID="RND-6_FAMILY-2157";Tend="153";Tstart="38";shortTE="F";uid="d27024dd-6215-472c-8442-271af6ae6c83"
CAJEWF010000015.1	RepeatMasker	DNA/hAT-Tip100	10713657	10713860	610	-	.	ID="HAT-N2_BTA";TEgroup="ctg_15%7CHAT-N2_BTA%7C18";Tend="825";Tstart="690";shortTE="T";uid="c9829f55-f523-42e4-9707-be7d8d8a2dfb"
CAJEWF010000015.1	RepeatMasker	Unknown	8674800	8675048	1940	-	.	ID="RND-5_FAMILY-500";Tend="974";Tstart="747";shortTE="F";uid="ddf27cbc-fd3d-4ea8-923a-0c1f5e9f3bf8"
CAJEWF010000015.1	RepeatMasker	DNA/hAT-hATm	6829078	6829967	7323	-	.	ID="RND-1_FAMILY-605";Tend="1793";Tstart="910";shortTE="F";uid="0d9de59d-1ec9-42df-8201-8e685c9f8a7d"
CAJEWF010000015.1	RepeatMasker	DNA	9680971	9681474	4066	-	.	ID="DNA-1_BTA";Tend="504";Tstart="1";shortTE="F";uid="83ded911-75d3-451d-9556-765159e327d3"
CAJEWF010000015.1	RepeatMasker	RC/Helitron	1328713	1329443	2088	-	.	ID="RND-1_FAMILY-88";Tend="1512";Tstart="1093";shortTE="F";uid="65aa3952-405f-4992-ab0d-b46008261ca0"
CAJEWF010000015.1	RepeatMasker	Unknown	6730223	6730552	2370	-	.	ID="RND-3_FAMILY-763";Tend="1240";Tstart="910";shortTE="F";uid="14df420f-691d-4134-b1f1-5e865ce2e355"
CAJEWF010000015.1	RepeatMasker	DNA/CMC-EnSpm	1478587	1478717	587	-	.	ID="RND-6_FAMILY-4914";Tend="3630";Tstart="3505";shortTE="F";uid="e42f1ebc-d4d9-419c-b114-3ac8d2c20f21"
CAJEWF010000015.1	RepeatMasker	DNA/CMC-EnSpm	5667650	5668050	2843	-	.	ID="ENSPM-N3_BTA";Tend="414";Tstart="1";shortTE="F";uid="c7e6b176-ceb9-42c4-bc9f-752a1617b637"
CAJEWF010000015.1	RepeatMasker	Unknown	2460016	2460185	1268	-	.	ID="RND-2_FAMILY-63";Tend="1042";Tstart="870";shortTE="F";uid="d42ae5e0-ffbb-475d-9b10-4e52a79d099c"
CAJEWF010000015.1	RepeatMasker	DNA	8267678	8267932	1706	-	.	ID="RND-1_FAMILY-59";Tend="1241";Tstart="987";shortTE="F";uid="1ec0900b-e28b-4376-ba1a-72ea10140003"
CAJEWF010000015.1	RepeatMasker	Unknown	7243745	7243962	1644	-	.	ID="RND-1_FAMILY-744";Tend="1838";Tstart="1621";shortTE="F";uid="5aa05f2a-7403-4204-afa9-1f3c94a7b9a7"
CAJEWF010000015.1	RepeatMasker	SINE/5S	6231755	6232132	878	-	.	ID="RND-1_FAMILY-719";Tend="920";Tstart="584";shortTE="F";uid="709632d5-4911-43c6-ba57-96c92157b9ba"
CAJEWF010000015.1	RepeatMasker	DNA/CMC-EnSpm	9902524	9902793	1688	-	.	ID="RND-1_FAMILY-56";Tend="1157";Tstart="895";shortTE="F";uid="ac29a851-0d80-402e-9f0d-d44261ca3a63"
CAJEWF010000015.1	RepeatMasker	DNA/CMC	3039874	3040020	1159	-	.	ID="RND-1_FAMILY-81";Tend="1259";Tstart="1113";shortTE="F";uid="f781e13f-ed7b-4c5a-b265-5c56d92436ca"
CAJEWF010000015.1	RepeatMasker	DNA	2872002	2872123	488	-	.	ID="RND-1_FAMILY-110";Tend="1415";Tstart="1294";shortTE="F";uid="bf5def67-3d57-4cb7-b046-7365b68df684"
CAJEWF010000015.1	RepeatMasker	Unknown	6194382	6194528	510	-	.	ID="RND-1_FAMILY-27";Tend="1052";Tstart="906";shortTE="F";uid="97c193d7-59b5-4be7-9787-657055f733f8"
CAJEWF010000015.1	RepeatMasker	DNA/CMC-EnSpm	6938661	6938926	1602	-	.	ID="RND-6_FAMILY-1077";Tend="1174";Tstart="908";shortTE="F";uid="17c5d024-2ed4-45f4-bb58-3b141f8b5658"
CAJEWF010000015.1	RepeatMasker	Unknown	6916133	6916391	1415	-	.	ID="RND-3_FAMILY-154";Tend="1204";Tstart="951";shortTE="F";uid="96801d58-72b0-48f0-b22d-4632692f9d85"
CAJEWF010000015.1	RepeatMasker	Unknown	7046021	7046269	447	-	.	ID="RND-5_FAMILY-3767";Tend="1902";Tstart="1645";shortTE="F";uid="32cebbb2-ba6c-4862-bea9-b66a74a8e336"
CAJEWF010000015.1	RepeatMasker	Unknown	4803905	4804072	997	-	.	ID="RND-1_FAMILY-37";Tend="1058";Tstart="896";shortTE="F";uid="d0834d2d-bdd2-486a-bace-413ab77e737c"
CAJEWF010000015.1	RepeatMasker	DNA/CMC-Transib	8966208	8966379	1115	-	.	ID="RND-5_FAMILY-2303";Tend="930";Tstart="762";shortTE="F";uid="6c5417f8-3044-4590-9a70-6e9e196ddc9e"
CAJEWF010000015.1	RepeatMasker	Unknown	7568292	7568448	969	-	.	ID="RND-3_FAMILY-763";Tend="1055";Tstart="903";shortTE="F";uid="3724fdec-39cd-4eaa-a59e-9be9e662889e"
CAJEWF010000015.1	RepeatMasker	Unknown	7378509	7378658	1066	-	.	ID="RND-1_FAMILY-27";Tend="1053";Tstart="906";shortTE="F";uid="8b062b0f-f99f-4751-8058-a078950bd61d"
CAJEWF010000015.1	RepeatMasker	LTR/Gypsy	8433926	8434029	411	-	.	ID="RND-5_FAMILY-1051";Tend="1190";Tstart="1083";shortTE="F";uid="e3c2d95b-caa3-42b7-9110-f03c5c074619"
CAJEWF010000015.1	RepeatMasker	LINE/Dong-R4	7665877	7666003	758	-	.	ID="RND-6_FAMILY-10729";Tend="1106";Tstart="969";shortTE="F";uid="b79e2765-60f3-4911-bc8c-cf06efb7d63c"
CAJEWF010000015.1	RepeatMasker	Unknown	6407590	6407727	474	-	.	ID="RND-4_FAMILY-315";Tend="1046";Tstart="912";shortTE="F";uid="ddfb191f-6b10-471e-b53a-046353a0f5a0"
CAJEWF010000015.1	RepeatMasker	LTR/Gypsy	3021760	3022022	1621	-	.	ID="RND-3_FAMILY-25";Tend="1342";Tstart="1080";shortTE="F";uid="5fd54658-f263-4f9c-9fea-3ac522a30a56"
CAJEWF010000015.1	RepeatMasker	DNA/MULE-Ricksha	9624370	9624506	785	-	.	ID="RND-6_FAMILY-75";Tend="1013";Tstart="878";shortTE="F";uid="02a0fc04-ddb0-4ff6-93aa-b17b4aba134d"
CAJEWF010000015.1	RepeatMasker	LTR/Gypsy	2744974	2745642	1302	-	.	ID="RND-6_FAMILY-1646";Tend="1505";Tstart="418";shortTE="F";uid="4042aee7-c42f-44ae-a001-097979149fe7"
CAJEWF010000015.1	RepeatMasker	DNA	4610701	4610863	1070	-	.	ID="RND-1_FAMILY-684";Tend="1131";Tstart="957";shortTE="F";uid="e7f2d7e6-f806-49d9-b600-b555e9108dfd"
CAJEWF010000015.1	RepeatMasker	DNA/TcMar-Tc1	5302315	5302510	960	-	.	ID="RND-4_FAMILY-168";Tend="1169";Tstart="965";shortTE="F";uid="30601efe-4b57-49e5-bb11-59482cfd9368"
CAJEWF010000015.1	RepeatMasker	Unknown	1291960	1292278	2207	-	.	ID="RND-1_FAMILY-257";Tend="1205";Tstart="888";shortTE="F";uid="122ffece-efce-4d1f-8ce0-236a9e6e4644"
CAJEWF010000015.1	RepeatMasker	LTR/Gypsy	4797879	4798110	904	-	.	ID="RND-3_FAMILY-25";Tend="1318";Tstart="1091";shortTE="F";uid="78e75c39-2226-4ad4-80da-526ceda54de7"
CAJEWF010000015.1	RepeatMasker	LTR/Gypsy	5029169	5029421	1185	-	.	ID="RND-6_FAMILY-1646";Tend="1502";Tstart="1249";shortTE="F";uid="cf15cf83-45c7-4391-93e3-00c63f76f817"
CAJEWF010000015.1	RepeatMasker	DNA/Sola-2	3759885	3760001	494	-	.	ID="SOLA2-N1B_BTA";Tend="2452";Tstart="2327";shortTE="F";uid="1b1d87f3-988f-42ef-8f67-77b09ccd8030"
CAJEWF010000015.1	RepeatMasker	DNA	6846017	6846271	1855	-	.	ID="DNA-5_BTA";Tend="255";Tstart="1";shortTE="F";uid="67d56b12-46ba-4cbc-a561-ca40891918c7"
CAJEWF010000015.1	RepeatMasker	Unknown	4001393	4001720	937	-	.	ID="RND-1_FAMILY-27";TEgroup="ctg_15%7CRND-1_FAMILY-27%7C2";Tend="1052";Tstart="907";shortTE="F";uid="76acc228-00ad-4450-8c43-308dd803cab2"
CAJEWF010000015.1	RepeatMasker	Unknown	1154851	1155170	2318	-	.	ID="RND-6_FAMILY-1750";Tend="1174";Tstart="812";shortTE="F";uid="cd3153d4-e48e-428d-96e4-f82bf0aef234"
CAJEWF010000015.1	RepeatMasker	DNA/CMC-EnSpm	406668	406922	1726	-	.	ID="RND-1_FAMILY-56";Tend="1155";Tstart="899";shortTE="F";uid="2be42e92-c130-4edc-92a7-b78355fc52c1"
CAJEWF010000015.1	RepeatMasker	DNA	938244	938426	551	-	.	ID="RND-5_FAMILY-2645";Tend="10307";Tstart="10119";shortTE="F";uid="12d425b4-5d26-4172-85e0-c713c79cefd9"
CAJEWF010000015.1	RepeatMasker	DNA/CMC-EnSpm	8813130	8813385	1278	-	.	ID="RND-4_FAMILY-447";Tend="1219";Tstart="962";shortTE="F";uid="e2e84465-0f2e-496d-bdae-92a2a3e33123"
CAJEWF010000015.1	RepeatMasker	DNA	8615160	8615437	1174	-	.	ID="DNA-11_BTA";Tend="289";Tstart="11";shortTE="F";uid="ba8ed2c5-0fed-4daa-8915-a509e02c05d8"
CAJEWF010000015.1	RepeatMasker	DNA	4296294	4296465	551	-	.	ID="RND-1_FAMILY-136";Tend="1090";Tstart="913";shortTE="F";uid="b898d200-7a2a-4012-8ac8-20fe6a8574b4"
CAJEWF010000015.1	RepeatMasker	Unknown	2332652	2332752	578	-	.	ID="RND-4_FAMILY-29";Tend="829";Tstart="731";shortTE="F";uid="fd212ca7-c2b6-42d2-8470-be89b4b3e9a3"
CAJEWF010000015.1	RepeatMasker	LTR/Pao	5287605	5288188	4428	-	.	ID="RND-4_FAMILY-367";Tend="1515";Tstart="933";shortTE="F";uid="ad909bb9-26bc-44a1-9f4c-cca27abfc342"
CAJEWF010000015.1	RepeatMasker	DNA/PIF-Harbinger	5990904	5991409	1775	-	.	ID="RND-4_FAMILY-1090";Tend="1436";Tstart="949";shortTE="F";uid="ecb8e85c-3d13-45df-9070-56385980cc4e"
CAJEWF010000015.1	RepeatMasker	Unknown	8742540	8742674	641	-	.	ID="RND-1_FAMILY-27";Tend="1048";Tstart="909";shortTE="F";uid="0c89a4cd-288d-4f45-91bc-4c1dcfcceff5"
CAJEWF010000015.1	RepeatMasker	LTR/Gypsy	298328	298581	1125	-	.	ID="RND-6_FAMILY-417";Tend="1164";Tstart="911";shortTE="F";uid="2e9ec13a-06c9-4c07-8644-ea4e5885a1cd"
CAJEWF010000015.1	RepeatMasker	DNA/CMC	8160567	8160782	1608	-	.	ID="RND-5_FAMILY-957";Tend="1089";Tstart="858";shortTE="F";uid="194c928b-4ce8-4a56-86ed-3357d0824054"
CAJEWF010000015.1	RepeatMasker	Unknown	5939016	5939562	4956	-	.	ID="RND-1_FAMILY-278";Tend="1367";Tstart="821";shortTE="F";uid="e346ac8a-4c76-48dc-b855-dd8cdec41288"
CAJEWF010000015.1	RepeatMasker	Unknown	4117959	4118153	1261	-	.	ID="RND-4_FAMILY-1003";Tend="1178";Tstart="984";shortTE="F";uid="46043623-cca9-4b77-9a10-3e718641024a"
CAJEWF010000015.1	RepeatMasker	Unknown	3067571	3067687	722	-	.	ID="RND-6_FAMILY-29";Tend="1124";Tstart="1008";shortTE="F";uid="e36ffeb7-84d4-4971-9c79-2b95fd1e5f50"
CAJEWF010000015.1	RepeatMasker	LINE/I-Jockey	6820164	6820460	1842	-	.	ID="RND-6_FAMILY-6962";Tend="2719";Tstart="2429";shortTE="F";uid="8fb8898a-1f2b-4316-bb92-e4131abab9ce"
CAJEWF010000015.1	RepeatMasker	DNA/hAT?	7507680	7507954	771	-	.	ID="HAT-N6_BTA";Tend="275";Tstart="1";shortTE="F";uid="ba09b838-8d41-423f-a12e-3606b8002594"
CAJEWF010000015.1	RepeatMasker	Unknown	2240466	2240733	1456	-	.	ID="RND-4_FAMILY-226";Tend="1226";Tstart="914";shortTE="F";uid="92e74d24-ac79-495e-8943-d5cdb69b0b89"
CAJEWF010000015.1	RepeatMasker	DNA/CMC-EnSpm	9041395	9041607	1480	-	.	ID="RND-2_FAMILY-41";Tend="1262";Tstart="1050";shortTE="F";uid="3ab59810-04ba-4e9d-8994-b5253e773743"
CAJEWF010000015.1	RepeatMasker	DNA/hAT?	6397133	6397329	856	-	.	ID="RND-5_FAMILY-1660";Tend="1078";Tstart="870";shortTE="F";uid="021bc7ad-26cc-4af3-ae18-403c1bd0eec2"
CAJEWF010000015.1	RepeatMasker	DNA/PIF-Spy	9668408	9669210	3125	-	.	ID="RND-5_FAMILY-53";Tend="1504";Tstart="784";shortTE="F";uid="47d9675f-975f-4e02-8720-dbb9383c6c32"
CAJEWF010000015.1	RepeatMasker	DNA	5905102	5905257	467	-	.	ID="DNA-10_BTA";Tend="162";Tstart="1";shortTE="F";uid="77c84788-a083-4754-a2e8-ced781c1bb5d"
CAJEWF010000015.1	RepeatMasker	DNA/CMC	2370527	2370747	1494	-	.	ID="RND-5_FAMILY-957";Tend="1081";Tstart="861";shortTE="F";uid="b2de4327-24e6-4031-97b7-dccdbf124c46"
CAJEWF010000015.1	RepeatMasker	DNA	9318611	9319114	4229	-	.	ID="DNA-1_BTA";Tend="504";Tstart="1";shortTE="F";uid="2f8cf268-596c-4d2c-9892-c616b28b589c"
CAJEWF010000015.1	RepeatMasker	DNA/TcMar-Tc1	8657071	8657720	2282	-	.	ID="rnd-5_family-3206";TEgroup="ctg_15%7Crnd-5_family-3206%7C1";Tend="2458";Tstart="1296";shortTE="F";uid="5a57ad55-7d99-4b51-9ae7-f02097c2652e"
CAJEWF010000015.1	RepeatMasker	DNA	665831	665936	411	-	.	ID="RND-6_FAMILY-2075";Tend="1383";Tstart="1275";shortTE="F";uid="78848082-5aee-4b36-bb44-627483fcafc4"
CAJEWF010000015.1	RepeatMasker	DNA	7715939	7716086	1048	-	.	ID="DNA4-17B_BTA";Tend="146";Tstart="1";shortTE="F";uid="1a659136-0dae-43ae-a13e-e37652836b8b"
CAJEWF010000015.1	RepeatMasker	DNA/PIF-Spy	4916926	4917064	646	-	.	ID="RND-6_FAMILY-7525";Tend="1050";Tstart="921";shortTE="F";uid="215bbcb7-541b-4dd8-ba5a-c09e8fa0c502"
CAJEWF010000015.1	RepeatMasker	DNA	7637119	7637264	1005	-	.	ID="RND-6_FAMILY-11069";TEgroup="ctg_15%7CRND-6_FAMILY-11069%7C1";Tend="1029";Tstart="891";shortTE="F";uid="bcb3f005-8fe3-4631-b9fd-0668b0ced6e8"
CAJEWF010000015.1	RepeatMasker	DNA	8481344	8481880	1690	-	.	ID="DNA-4_BTA";Tend="554";Tstart="5";shortTE="F";uid="6f28077f-3a07-4c97-8b46-65ac3a40a822"
CAJEWF010000015.1	RepeatMasker	LTR/Gypsy	2929318	2929788	3179	-	.	ID="RND-6_FAMILY-9105";Tend="1380";Tstart="908";shortTE="F";uid="841b94f7-3ba2-4785-810b-06be860196a0"
CAJEWF010000015.1	RepeatMasker	Unknown	3233887	3234174	1593	-	.	ID="RND-4_FAMILY-1621";Tend="1184";Tstart="864";shortTE="F";uid="e0f5d2ce-caf5-4dec-a59a-dff4a35f795f"
CAJEWF010000015.1	RepeatMasker	DNA	3515956	3516076	462	-	.	ID="DNA-9_BTA";Tend="142";Tstart="28";shortTE="F";uid="76d555b4-d36f-4662-8473-a5546da7c9d1"
CAJEWF010000015.1	RepeatMasker	DNA/TcMar-Mariner	10490975	10491155	680	-	.	ID="RND-1_FAMILY-547";Tend="1111";Tstart="928";shortTE="F";uid="6745605b-1bb8-4ae3-82da-2a653b3360d0"
CAJEWF010000015.1	RepeatMasker	DNA	7814325	7814477	862	-	.	ID="RND-5_FAMILY-1857";Tend="4740";Tstart="4584";shortTE="F";uid="9835446c-286f-4dc5-8461-2f149ea5e14d"
CAJEWF010000015.1	RepeatMasker	DNA/CMC-EnSpm	5199079	5199180	428	-	.	ID="RND-6_FAMILY-6392";Tend="850";Tstart="742";shortTE="F";uid="c6a26531-c2ef-451e-bed8-d5ba6d702dfb"
CAJEWF010000015.1	RepeatMasker	DNA	5515690	5515845	438	-	.	ID="RND-1_FAMILY-488";Tend="2016";Tstart="1861";shortTE="F";uid="90ace67c-b430-4f72-b293-0fac4671bb42"
CAJEWF010000015.1	RepeatMasker	DNA/CMC	2166084	2166296	1759	-	.	ID="ENSPM-N2_BTA";Tend="212";Tstart="1";shortTE="F";uid="da0e5d0d-c2fa-4d47-adb6-f08c95d201dd"
CAJEWF010000015.1	RepeatMasker	Unknown	4860669	4861076	3728	-	.	ID="RND-1_FAMILY-354";Tend="1287";Tstart="880";shortTE="F";uid="b1bc7e78-e1e0-4f58-84f4-9c23fa4125f3"
CAJEWF010000015.1	RepeatMasker	DNA	7347458	7347708	1477	-	.	ID="DNA-5_BTA";Tend="252";Tstart="1";shortTE="F";uid="d02be438-a94a-48a6-8c32-9a330fb145c1"
CAJEWF010000015.1	RepeatMasker	DNA/CMC	4190575	4190843	1816	-	.	ID="enspm-n1_bta";Tend="228";Tstart="1";shortTE="F";uid="8439f2dc-01d4-43b0-bb13-bbc5af175a53"
CAJEWF010000015.1	RepeatMasker	Unknown	4487479	4487629	1251	-	.	ID="RND-5_FAMILY-652";Tend="1090";Tstart="940";shortTE="F";uid="a452342c-56eb-4b6f-a5b4-96872d3101ce"
CAJEWF010000015.1	RepeatMasker	LTR/Gypsy	6125614	6125868	1686	-	.	ID="RND-6_FAMILY-1649";Tend="1401";Tstart="1147";shortTE="F";uid="0218c806-f2f2-45de-aa26-a8dc6eed105b"
CAJEWF010000015.1	RepeatMasker	Unknown	2718691	2718857	1266	-	.	ID="RND-6_FAMILY-11";Tend="1077";Tstart="912";shortTE="F";uid="25c0d1e1-92df-48a4-a85c-f8ac2a32565a"
CAJEWF010000015.1	RepeatMasker	Unknown	3385421	3385813	1689	-	.	ID="RND-3_FAMILY-432";Tend="1339";Tstart="976";shortTE="F";uid="24628f02-8f3d-4357-a2c4-35c773cd7525"
CAJEWF010000015.1	RepeatMasker	DNA/TcMar-Tc4	508996	510122	7673	-	.	ID="RND-1_FAMILY-764";Tend="2393";Tstart="613";shortTE="F";uid="0ff7bbaf-31a9-447e-8c07-c26e7a404f51"
CAJEWF010000015.1	RepeatMasker	DNA	1465598	1465836	463	-	.	ID="RND-6_FAMILY-3089";Tend="2556";Tstart="2324";shortTE="F";uid="2e9eee50-80f6-4c84-a586-98bc23d50658"
CAJEWF010000015.1	RepeatMasker	DNA/CMC	7617004	7617264	1485	-	.	ID="RND-4_FAMILY-396";Tend="1117";Tstart="868";shortTE="F";uid="9ec069e7-dd1f-4fc9-a7a5-2c6f6b2bd5ac"
CAJEWF010000015.1	RepeatMasker	Unknown	5853061	5853291	1417	-	.	ID="RND-1_FAMILY-108";Tend="1195";Tstart="965";shortTE="F";uid="68ccf749-9d48-420b-8c6d-9753c1ef7fd0"
CAJEWF010000015.1	RepeatMasker	Unknown	7566038	7566298	1574	-	.	ID="RND-1_FAMILY-530";Tend="1214";Tstart="941";shortTE="F";uid="a265ec0c-d3ed-4d66-b69b-a2b8b19f8e06"
CAJEWF010000015.1	RepeatMasker	DNA	529676	529946	496	-	.	ID="rnd-6_family-3221";Tend="3231";Tstart="3000";shortTE="F";uid="f47c8a1b-dedd-4314-9fe6-3b93c12ee491"
CAJEWF010000015.1	RepeatMasker	LTR/Gypsy	8891827	8892093	1872	-	.	ID="RND-6_FAMILY-1649";Tend="1403";Tstart="1137";shortTE="F";uid="bf25692a-546b-4a8b-aa07-ab3f95212f4a"
CAJEWF010000015.1	RepeatMasker	DNA	1241700	1241950	1476	-	.	ID="RND-1_FAMILY-59";Tend="1241";Tstart="987";shortTE="F";uid="11ad5cfa-d704-4d75-b944-db6f848118a1"
CAJEWF010000015.1	RepeatMasker	Unknown	534425	534911	2005	-	.	ID="RND-1_FAMILY-671";Tend="1289";Tstart="800";shortTE="F";uid="59355d05-cfdb-458c-a42a-5b5a0805b5a2"
CAJEWF010000015.1	RepeatMasker	DNA/hAT-Tip100	8770968	8771111	889	-	.	ID="RND-5_FAMILY-3189";Tend="1687";Tstart="1544";shortTE="F";uid="38f6089c-c843-4327-acc2-ddb870a6a6c5"
CAJEWF010000015.1	RepeatMasker	DNA	4427745	4427967	596	-	.	ID="RND-5_FAMILY-705";Tend="399";Tstart="183";shortTE="F";uid="4f24df86-80f5-45d2-9b8c-89423110e7dc"
CAJEWF010000015.1	RepeatMasker	DNA	7633770	7634243	633	-	.	ID="RND-6_FAMILY-5164";TEgroup="ctg_15%7CRND-6_FAMILY-5164%7C1";Tend="3761";Tstart="3439";shortTE="F";uid="592c0f97-e8d8-42b7-8900-b20493e155de"
CAJEWF010000015.1	RepeatMasker	DNA/P	5332460	5332755	2132	-	.	ID="RND-1_FAMILY-31";Tend="654";Tstart="358";shortTE="F";uid="a9d9e91d-6534-4265-9704-7590ff6eebbd"
CAJEWF010000015.1	RepeatMasker	LTR/Gypsy	7376373	7376629	1651	-	.	ID="RND-6_FAMILY-4518";Tend="1138";Tstart="876";shortTE="F";uid="14d40b6d-1733-4043-8a1d-602ccc9bbdd3"
CAJEWF010000015.1	RepeatMasker	LINE/RTE-BovB	8842853	8843083	1170	-	.	ID="RND-5_FAMILY-3742";Tend="3998";Tstart="3768";shortTE="F";uid="ab9829d4-cb5c-40e0-ba2b-b4c7a634a272"
CAJEWF010000015.1	RepeatMasker	Unknown	8878507	8878808	1588	-	.	ID="RND-2_FAMILY-342";Tend="1075";Tstart="777";shortTE="F";uid="c986e469-0c3d-4420-b086-f982d0dd6441"
CAJEWF010000015.1	RepeatMasker	DNA/CMC-EnSpm	6365887	6366180	539	-	.	ID="RND-1_FAMILY-56";Tend="1158";Tstart="895";shortTE="F";uid="dc233523-5306-46e3-87d2-af402106728a"
CAJEWF010000015.1	RepeatMasker	Unknown	3582829	3583097	1890	-	.	ID="RND-1_FAMILY-134";Tend="1202";Tstart="933";shortTE="F";uid="62f7bab7-0717-484d-8399-f80cf8b9b81a"
CAJEWF010000015.1	RepeatMasker	Unknown	829327	829504	1279	-	.	ID="RND-6_FAMILY-11";Tend="1084";Tstart="907";shortTE="F";uid="ff4cedef-8be9-4144-b67c-bfa606ffad33"
CAJEWF010000015.1	RepeatMasker	Unknown	8830474	8830586	699	-	.	ID="RND-5_FAMILY-674";Tend="1007";Tstart="895";shortTE="F";uid="9fb53ee7-dc72-4dfb-be3f-2042d801dc89"
CAJEWF010000015.1	RepeatMasker	DNA/hAT-Tip100	4616182	4616460	638	-	.	ID="RND-5_FAMILY-926";Tend="1633";Tstart="1380";shortTE="F";uid="8c3c2db6-9d9c-42f4-bff8-57e1f27e12b8"
CAJEWF010000015.1	RepeatMasker	Unknown	1185734	1186244	3823	-	.	ID="RND-6_FAMILY-2136";Tend="1479";Tstart="972";shortTE="F";uid="6c9448be-2339-43fa-8e0f-1f70698208a7"
CAJEWF010000015.1	RepeatMasker	Unknown	7257379	7257667	2078	-	.	ID="RND-3_FAMILY-258";Tend="1073";Tstart="770";shortTE="F";uid="e3b48301-4481-441e-acb6-6395e89934ec"
CAJEWF010000015.1	RepeatMasker	LTR/Gypsy	4271907	4272279	1896	-	.	ID="RND-6_FAMILY-1646";Tend="1419";Tstart="1035";shortTE="F";uid="ab73e34d-a759-45d5-80c0-f74a15e8a6dd"
CAJEWF010000015.1	RepeatMasker	Unknown	2564133	2564469	2725	-	.	ID="RND-6_FAMILY-1247";Tend="1292";Tstart="956";shortTE="F";uid="73f1e838-9330-433e-9dd4-04a2761aa6ba"
CAJEWF010000015.1	RepeatMasker	Unknown	9976154	9976285	858	-	.	ID="RND-4_FAMILY-1179";Tend="1054";Tstart="924";shortTE="F";uid="fbf6d344-971a-418f-b69d-0d4ed03b0c06"
CAJEWF010000015.1	RepeatMasker	DNA	8874508	8874763	1525	-	.	ID="RND-1_FAMILY-59";Tend="1241";Tstart="986";shortTE="F";uid="fd79527b-09ce-4b35-a796-0e1f634221c7"
CAJEWF010000015.1	RepeatMasker	DNA	3230454	3230667	714	-	.	ID="RND-4_FAMILY-211";Tend="1318";Tstart="1105";shortTE="F";uid="9f122803-bd51-463d-a7d3-6cd4922fbeed"
CAJEWF010000015.1	RepeatMasker	DNA/hAT-Tip100	6598462	6598706	601	-	.	ID="hat-n7_bta";Tend="493";Tstart="336";shortTE="F";uid="f7f1881f-526b-4999-aa64-b04bc8728ff3"
CAJEWF010000015.1	RepeatMasker	LTR/Pao	3610112	3610463	448	-	.	ID="RND-6_FAMILY-462";Tend="2858";Tstart="2507";shortTE="F";uid="df2554e4-3976-4496-be4d-0d616cd082df"
CAJEWF010000015.1	RepeatMasker	Unknown	10512140	10512581	1704	-	.	ID="RND-4_FAMILY-1071";Tend="1409";Tstart="866";shortTE="F";uid="65835979-cd77-4083-bf3d-82a4b5aca0f4"
CAJEWF010000015.1	RepeatMasker	DNA/hAT-Tip100	1066107	1066263	939	-	.	ID="RND-1_FAMILY-474";Tend="1103";Tstart="924";shortTE="F";uid="667938bc-18e8-4265-897e-2ef65a53fcf8"
CAJEWF010000015.1	RepeatMasker	LTR/Gypsy	1885018	1885249	1514	-	.	ID="RND-5_FAMILY-1051";Tend="1170";Tstart="939";shortTE="F";uid="c54b6589-5c61-43b6-9a12-f79180ce1cd9"
CAJEWF010000015.1	RepeatMasker	DNA/MULE-MuDR	7715298	7715602	2405	-	.	ID="RND-6_FAMILY-15083";Tend="1227";Tstart="884";shortTE="F";uid="917853d8-8c49-44e5-8cce-043f0faee57f"
CAJEWF010000015.1	RepeatMasker	DNA/hAT-Tip100	5350436	5350697	1932	-	.	ID="RND-6_FAMILY-968";Tend="5452";Tstart="5190";shortTE="F";uid="a4202c71-ee3b-4ee9-85e2-691e92db8826"
CAJEWF010000015.1	RepeatMasker	LTR/DIRS	4991552	4991775	1081	-	.	ID="RND-6_FAMILY-2925";Tend="1147";Tstart="930";shortTE="F";uid="c90f0fe6-ae7b-4cdd-9135-0bc1f9d7901e"
CAJEWF010000015.1	RepeatMasker	DNA/hAT-Tip100	3193375	3193861	2163	-	.	ID="HAT-N7_BTA";Tend="1134";Tstart="662";shortTE="F";uid="5fb1e06c-de3d-42f9-9f09-8cd71d53d8c0"
CAJEWF010000015.1	RepeatMasker	DNA/hAT-Tip100	3899266	3900725	11953	-	.	ID="RND-1_FAMILY-65";Tend="2294";Tstart="845";shortTE="F";uid="89064366-c068-408c-9d82-927615171acd"
CAJEWF010000015.1	RepeatMasker	DNA	3686211	3686480	1056	-	.	ID="RND-5_FAMILY-149";Tend="1252";Tstart="986";shortTE="F";uid="4f5877c8-29c9-4c90-b057-fbca1b573110"
CAJEWF010000015.1	RepeatMasker	DNA/CMC-EnSpm	5051175	5051373	1141	-	.	ID="rnd-6_family-2037";Tend="1404";Tstart="1242";shortTE="F";uid="555364a4-7473-43c2-9865-2d2962cacc49"
CAJEWF010000015.1	RepeatMasker	Unknown	8317613	8318009	3363	-	.	ID="RND-1_FAMILY-354";Tend="1281";Tstart="885";shortTE="F";uid="a5fa9700-d30a-4408-859a-43ed1584aa79"
CAJEWF010000015.1	RepeatMasker	DNA/hAT-hATm	4986317	4986598	1589	-	.	ID="RND-6_FAMILY-3473";Tend="1462";Tstart="1179";shortTE="F";uid="e662fc89-96c7-4dd4-a02b-cc1bf336eb89"
CAJEWF010000015.1	RepeatMasker	DNA/hAT-Tip100	5959943	5960246	729	-	.	ID="RND-5_FAMILY-926";Tend="1629";Tstart="1328";shortTE="F";uid="62ca74df-57c3-4b8c-9a86-0230542f8376"
CAJEWF010000015.1	RepeatMasker	DNA/hAT-Tip100	4177513	4177660	795	-	.	ID="RND-5_FAMILY-3189";Tend="1686";Tstart="1539";shortTE="F";uid="ee859809-09ee-4d4f-92a4-541400d98c9f"
CAJEWF010000015.1	RepeatMasker	DNA/TcMar-Tigger	507019	507189	1253	-	.	ID="RND-5_FAMILY-1197";Tend="1132";Tstart="962";shortTE="F";uid="87a3d4e9-92ba-4a2e-b6ec-4d518246db60"
CAJEWF010000015.1	RepeatMasker	RC/Helitron	6227641	6229271	4168	-	.	ID="RND-1_FAMILY-88";TEgroup="ctg_15%7CRND-1_FAMILY-88%7C1";Tend="2155";Tstart="853";shortTE="F";uid="814a942e-bbfb-4d20-8179-fe9f3eaa8ea3"
CAJEWF010000015.1	RepeatMasker	DNA	3281433	3281727	589	-	.	ID="rnd-1_family-781";Tend="1280";Tstart="1034";shortTE="F";uid="43eef104-bed5-4eb3-8516-9904986676f9"
CAJEWF010000015.1	RepeatMasker	Unknown	3104295	3104550	1607	-	.	ID="RND-6_FAMILY-694";Tend="1209";Tstart="928";shortTE="F";uid="0c539a43-956c-4d88-966b-9d834ffc873d"
CAJEWF010000015.1	RepeatMasker	DNA	1193843	1194346	3929	-	.	ID="DNA-1_BTA";Tend="504";Tstart="1";shortTE="F";uid="c9e93f43-856e-4191-b8d5-98dc2506fdad"
CAJEWF010000015.1	RepeatMasker	LTR/Gypsy	869797	870074	1713	-	.	ID="RND-3_FAMILY-25";Tend="1092";Tstart="816";shortTE="F";uid="be008030-f061-4c13-b163-5fc08a1b3451"
CAJEWF010000015.1	RepeatMasker	Unknown	4352322	4352606	1515	-	.	ID="RND-5_FAMILY-1778";Tend="1190";Tstart="906";shortTE="F";uid="a7d3e5e9-d3ab-48de-8290-0b4040fe29f4"
CAJEWF010000015.1	RepeatMasker	LINE/L2	9798262	9798473	1329	-	.	ID="RND-4_FAMILY-328";Tend="1105";Tstart="895";shortTE="F";uid="2747f1cf-63c8-4034-9d3d-12862ce11965"
CAJEWF010000015.1	RepeatMasker	DNA	8928721	8929179	637	-	.	ID="DNA-5_BTA";TEgroup="ctg_15%7CDNA-5_BTA%7C6";Tend="255";Tstart="34";shortTE="T";uid="dd276f2f-1fb8-4ed9-b5aa-3d557a8cfb1d"
CAJEWF010000015.1	RepeatMasker	DNA/CMC-EnSpm	7808534	7808687	693	-	.	ID="RND-6_FAMILY-1165";Tend="6482";Tstart="6317";shortTE="F";uid="2104e90b-cd46-44d2-98e6-a5b8deb49d0d"
CAJEWF010000015.1	RepeatMasker	LTR/Gypsy	6924663	6925183	1024	-	.	ID="RND-4_FAMILY-31";Tend="2022";Tstart="1528";shortTE="F";uid="e0c25903-73cc-4777-a1d9-33ed73065aaa"
CAJEWF010000015.1	RepeatMasker	DNA	3569993	3570547	3970	-	.	ID="DNA-4_BTA";Tend="554";Tstart="1";shortTE="F";uid="a013aab1-b223-4bac-8ec7-5d033cc73148"
CAJEWF010000015.1	RepeatMasker	LTR/Gypsy	5361522	5361692	891	-	.	ID="RND-6_FAMILY-417";Tend="1165";Tstart="994";shortTE="F";uid="b78480ad-95b3-439d-89ca-627785865744"
CAJEWF010000015.1	RepeatMasker	LTR/Pao	2823718	2824125	3045	-	.	ID="RND-1_FAMILY-112";TEgroup="ctg_15%7CRND-1_FAMILY-112%7C1";Tend="1315";Tstart="913";shortTE="F";uid="e7c0d742-2664-4d83-b055-221b4afc0ddf"
CAJEWF010000015.1	RepeatMasker	DNA/hAT-Tip100	2424788	2424956	656	-	.	ID="RND-5_FAMILY-3189";Tend="1722";Tstart="1541";shortTE="F";uid="cc01cc73-a783-423f-887d-98e7337bae30"
CAJEWF010000015.1	RepeatMasker	DNA/PIF-Spy	556904	557115	770	-	.	ID="RND-6_FAMILY-1132";Tend="1229";Tstart="1016";shortTE="F";uid="ecb7169e-0f50-412e-ab0a-eb323e957791"
CAJEWF010000015.1	RepeatMasker	DNA	9749751	9750016	1594	-	.	ID="RND-5_FAMILY-2645";Tend="1267";Tstart="1005";shortTE="F";uid="59636275-d4b7-46f0-aa74-9e0127b8c50e"
CAJEWF010000015.1	RepeatMasker	DNA	2847788	2847919	1020	-	.	ID="DNA4-17B_BTA";Tend="276";Tstart="147";shortTE="F";uid="6118d4b5-c5df-4dd0-a295-53e81c3a46ce"
CAJEWF010000015.1	RepeatMasker	DNA/CMC-Transib	8134201	8134367	905	-	.	ID="RND-5_FAMILY-2303";Tend="934";Tstart="766";shortTE="F";uid="7814899b-e3db-4b33-bce3-64459a95631d"
CAJEWF010000015.1	RepeatMasker	RC/Helitron	422620	423043	2417	-	.	ID="RND-5_FAMILY-142";Tend="1615";Tstart="1206";shortTE="F";uid="efb45f45-f325-4214-abf7-8ca5a90dc827"
CAJEWF010000015.1	RepeatMasker	DNA	1925686	1925799	427	-	.	ID="RND-6_FAMILY-3529";Tend="2832";Tstart="2727";shortTE="F";uid="2561e6cf-77c1-4018-8852-b0c75ae8cc56"
CAJEWF010000015.1	RepeatMasker	DNA/hAT-Tip100	1945611	1945862	1408	-	.	ID="RND-5_FAMILY-3523";Tend="923";Tstart="683";shortTE="F";uid="a0250f79-2b93-475d-a7ae-35e2a9c9d04e"
CAJEWF010000015.1	RepeatMasker	DNA	6632394	6632526	564	-	.	ID="DNA-5_BTA";Tend="143";Tstart="11";shortTE="F";uid="8bd9bde3-2a5d-4ea3-b195-0012230d0c01"
CAJEWF010000015.1	RepeatMasker	DNA	3034213	3034479	1554	-	.	ID="RND-1_FAMILY-59";Tend="1223";Tstart="954";shortTE="F";uid="74ef8926-97c2-4f9c-8455-1e104d1fa081"
CAJEWF010000015.1	RepeatMasker	RC/Helitron	10147898	10148635	6311	-	.	ID="RND-1_FAMILY-758";Tend="1731";Tstart="1000";shortTE="F";uid="85d98b80-681d-4fd4-89e4-dac7b086d1d0"
CAJEWF010000015.1	RepeatMasker	DNA	7838679	7839167	3939	-	.	ID="RND-6_FAMILY-8172";Tend="2419";Tstart="1932";shortTE="F";uid="0fec1cc2-a2f3-4dff-97ea-6da2f5ea5cf9"
CAJEWF010000015.1	RepeatMasker	DNA/hAT?	4821253	4821564	2715	-	.	ID="HAT-N6_BTA";Tend="311";Tstart="1";shortTE="F";uid="ffcdced0-dfb8-4441-8944-58e3c7d14344"
CAJEWF010000015.1	RepeatMasker	DNA/CMC-EnSpm	8693101	8693358	1496	-	.	ID="RND-1_FAMILY-56";Tend="1161";Tstart="905";shortTE="F";uid="50399937-8df8-4f32-ad58-335c90d721b9"
CAJEWF010000015.1	RepeatMasker	LTR/Copia	7042885	7043815	1397	-	.	ID="RND-4_FAMILY-537";Tend="1727";Tstart="537";shortTE="F";uid="42f088da-3777-40eb-9e66-091fdd290265"
CAJEWF010000015.1	RepeatMasker	LINE/L2	3834126	3834392	1693	-	.	ID="RND-6_FAMILY-3238";Tend="1591";Tstart="1324";shortTE="F";uid="dd46e811-3b4d-455f-80e8-a4415b245643"
CAJEWF010000015.1	RepeatMasker	Unknown	7758300	7758526	1097	-	.	ID="RND-1_FAMILY-36";Tend="1207";Tstart="952";shortTE="F";uid="6bf54727-70f7-4b17-be70-b4346952743f"
CAJEWF010000015.1	RepeatMasker	LTR/Gypsy	5856356	5856629	2046	-	.	ID="RND-5_FAMILY-27";Tend="1212";Tstart="926";shortTE="F";uid="f25100b8-847d-4ade-bce0-59f769ceb430"
CAJEWF010000015.1	RepeatMasker	LTR/Gypsy	2360566	2360813	1319	-	.	ID="RND-5_FAMILY-1051";Tend="1190";Tstart="942";shortTE="F";uid="f8333bf9-30f3-4f6e-bae8-4daa425b7a2b"
CAJEWF010000015.1	RepeatMasker	Unknown	7631804	7632000	926	-	.	ID="RND-5_FAMILY-1578";Tend="1152";Tstart="956";shortTE="F";uid="f3bd6b11-0cdc-46e7-b7cf-d4a70654b3b3"
CAJEWF010000015.1	RepeatMasker	DNA	4827591	4827800	1144	-	.	ID="RND-5_FAMILY-312";Tend="1125";Tstart="917";shortTE="F";uid="c453c35f-967e-4b22-a32c-49cdd6527040"
CAJEWF010000015.1	RepeatMasker	LTR/Pao	4062417	4062611	419	-	.	ID="RND-4_FAMILY-367";Tend="1168";Tstart="947";shortTE="F";uid="a58dae8e-31c0-4cc6-9c64-01273950cb45"
CAJEWF010000015.1	RepeatMasker	DNA	2663109	2663241	987	-	.	ID="RND-6_FAMILY-11069";Tend="1029";Tstart="897";shortTE="F";uid="42d1ca80-3355-471d-91de-6b17a492a4ef"
CAJEWF010000015.1	RepeatMasker	DNA/CMC	5877916	5878123	862	-	.	ID="ENSPM-N2_BTA";Tend="212";Tstart="1";shortTE="F";uid="e66ba421-46fb-49ba-8a60-f92438062715"
CAJEWF010000015.1	RepeatMasker	DNA	6890527	6890810	1943	-	.	ID="DNA-11_BTA";Tend="282";Tstart="1";shortTE="F";uid="ac66901b-c004-41da-ad97-47a05318f547"
CAJEWF010000015.1	RepeatMasker	LTR/Pao	4418040	4418483	731	-	.	ID="RND-4_FAMILY-367";Tend="1413";Tstart="925";shortTE="F";uid="9f5f52fa-f33b-4e7c-b92d-956bdb77d72e"
CAJEWF010000015.1	RepeatMasker	DNA/Crypton-V	4779572	4779746	702	-	.	ID="RND-5_FAMILY-228";Tend="1471";Tstart="1284";shortTE="F";uid="a965ce12-1efb-4c66-8224-2b4c1a0c53d1"
CAJEWF010000015.1	RepeatMasker	DNA/CMC	9644067	9644299	1092	-	.	ID="RND-5_FAMILY-957";Tend="1087";Tstart="859";shortTE="F";uid="72d08713-831a-464e-9c02-4f804ac42f0c"
CAJEWF010000015.1	RepeatMasker	RC/Helitron	5613981	5614219	1603	-	.	ID="RND-5_FAMILY-1779";Tend="1060";Tstart="814";shortTE="F";uid="6fc22d6f-9f1f-400f-8524-9ae0b0921b62"
CAJEWF010000015.1	RepeatMasker	LTR/Gypsy	6041811	6042025	1209	-	.	ID="RND-1_FAMILY-321";Tend="1170";Tstart="928";shortTE="F";uid="37db5253-b410-4ea1-ad58-feb8434016aa"
CAJEWF010000015.1	RepeatMasker	Unknown	7276245	7276423	1214	-	.	ID="RND-6_FAMILY-830";Tend="1302";Tstart="1136";shortTE="F";uid="11571b03-e759-4055-8d99-df277d9a5970"
CAJEWF010000015.1	RepeatMasker	Unknown	9604636	9604865	1508	-	.	ID="RND-3_FAMILY-43";Tend="1198";Tstart="958";shortTE="F";uid="28b7f906-5feb-4daa-a3b6-697e03088080"
CAJEWF010000015.1	RepeatMasker	Unknown	4171104	4171234	664	-	.	ID="RND-6_FAMILY-5162";Tend="2036";Tstart="1904";shortTE="F";uid="a87d3ec1-5af4-497e-aa56-7f691144f2af"
CAJEWF010000015.1	RepeatMasker	Unknown	2050766	2051019	1178	-	.	ID="RND-1_FAMILY-36";Tend="1208";Tstart="951";shortTE="F";uid="46789eee-b5c2-4308-a2e8-c07fcd412a02"
CAJEWF010000015.1	RepeatMasker	DNA/CMC-EnSpm	9914545	9914782	1417	-	.	ID="RND-1_FAMILY-56";Tend="1142";Tstart="897";shortTE="F";uid="71ff9557-9c11-4232-b736-39dc0b2e2dfd"
CAJEWF010000015.1	RepeatMasker	Unknown	5023978	5025719	14802	-	.	ID="RND-6_FAMILY-550";Tend="2438";Tstart="707";shortTE="F";uid="ca410528-651b-4363-a688-90af7cdfbb1b"
CAJEWF010000015.1	RepeatMasker	DNA/hAT-Tip100	1279202	1280348	6329	-	.	ID="RND-6_FAMILY-5722";Tend="2385";Tstart="1199";shortTE="F";uid="56a3be00-57f1-4f52-a61e-6b7c2c3904aa"
CAJEWF010000015.1	RepeatMasker	Unknown	9253744	9254010	1085	-	.	ID="RND-6_FAMILY-2512";Tend="1480";Tstart="1221";shortTE="F";uid="a2736a6c-286b-47e6-bd02-d3facd87ea9f"
CAJEWF010000015.1	RepeatMasker	DNA/CMC-EnSpm	1954826	1955026	975	-	.	ID="RND-2_FAMILY-41";Tend="1297";Tstart="1081";shortTE="F";uid="d0a55ae7-58f5-496a-8ee7-98f106641950"
CAJEWF010000015.1	RepeatMasker	DNA/CMC-EnSpm	6889862	6890125	1657	-	.	ID="RND-6_FAMILY-1077";Tend="1170";Tstart="909";shortTE="F";uid="41d188b5-d854-45fd-bca6-0e9f08d876cc"
CAJEWF010000015.1	RepeatMasker	DNA/TcMar-Tc1	1347688	1347942	912	-	.	ID="RND-5_FAMILY-3206";Tend="2325";Tstart="2060";shortTE="F";uid="1ba7421a-3972-4798-b9e5-b49efa1c8bbd"
CAJEWF010000015.1	RepeatMasker	Unknown	2044744	2044983	991	-	.	ID="RND-6_FAMILY-1777";Tend="1169";Tstart="886";shortTE="F";uid="b41404fa-380c-4f1b-8c9a-1b81f2b8b1fa"
CAJEWF010000015.1	RepeatMasker	LTR/Gypsy	6921084	6921348	482	-	.	ID="RND-5_FAMILY-1051";Tend="1188";Tstart="938";shortTE="F";uid="0a4beb6b-e604-4058-aad2-e8ad94f95e91"
CAJEWF010000015.1	RepeatMasker	DNA/TcMar-Mariner	26213	27154	6163	-	.	ID="RND-5_FAMILY-2739";Tend="1907";Tstart="957";shortTE="F";uid="5cf73225-a937-4b9b-8d15-e5d99359eea1"
CAJEWF010000015.1	RepeatMasker	DNA/CMC	5703781	5704011	1776	-	.	ID="ENSPM-N1_BTA";Tend="228";Tstart="1";shortTE="F";uid="9d71f81c-91bf-4ca1-98b7-5481d842d61e"
CAJEWF010000015.1	RepeatMasker	Unknown	10206460	10206700	2012	-	.	ID="RND-6_FAMILY-6183";Tend="1552";Tstart="1312";shortTE="F";uid="ed658238-5819-4676-ad92-de4a86742f74"
CAJEWF010000015.1	RepeatMasker	DNA/hAT-Tip100	9667534	9668405	4858	-	.	ID="HAT-N2_BTA";Tend="825";Tstart="7";shortTE="F";uid="42e83589-d3cf-404d-b849-b9e66c35d5c3"
CAJEWF010000015.1	RepeatMasker	DNA	10554526	10554828	620	-	.	ID="dna-5_bta";Tend="407";Tstart="4";shortTE="F";uid="5c0e6d1d-9752-41be-8be3-880cb2a68ad4"
CAJEWF010000015.1	RepeatMasker	DNA/PIF-Spy	6813442	6813853	2561	-	.	ID="RND-5_FAMILY-827";Tend="2608";Tstart="2198";shortTE="F";uid="d08217c2-b560-4a7f-8b96-fca3770a9cc5"
CAJEWF010000015.1	RepeatMasker	DNA/hAT-Tip100	1404509	1404659	644	-	.	ID="RND-5_FAMILY-3189";Tend="1690";Tstart="1546";shortTE="F";uid="1b66e3b4-8c23-4da7-9941-365225cac7f1"
CAJEWF010000015.1	RepeatMasker	DNA/CMC	4034081	4034307	1662	-	.	ID="RND-5_FAMILY-957";Tend="1088";Tstart="860";shortTE="F";uid="a2167bba-03d4-4677-b801-fd12221fb38c"
CAJEWF010000015.1	RepeatMasker	DNA	4937565	4937870	1654	-	.	ID="RND-4_FAMILY-1880";Tend="1238";Tstart="940";shortTE="F";uid="80973968-7f28-4b22-b725-a2b5b57aaf8f"
CAJEWF010000015.1	RepeatMasker	DNA	6165587	6165842	749	-	.	ID="RND-3_FAMILY-28";Tend="1219";Tstart="954";shortTE="F";uid="74cb05c1-92b3-44bf-b53d-7a99418b3b1a"
CAJEWF010000015.1	RepeatMasker	Unknown	9935763	9936000	987	-	.	ID="RND-5_FAMILY-39";Tend="1174";Tstart="936";shortTE="F";uid="71442b89-f453-4a86-b7ef-429fc12a33c4"
CAJEWF010000015.1	RepeatMasker	Unknown	10685644	10685993	2807	-	.	ID="RND-6_FAMILY-1247";Tend="1295";Tstart="946";shortTE="F";uid="ab21b30f-994a-4e9d-84a7-82c3f4877e44"
CAJEWF010000015.1	RepeatMasker	LTR/Gypsy	3865990	3866163	561	-	.	ID="RND-3_FAMILY-29";Tend="1269";Tstart="1096";shortTE="F";uid="d4b54505-a283-453f-a65e-396b1f19f704"
CAJEWF010000015.1	RepeatMasker	DNA/hAT-Tip100	2596163	2596418	1574	-	.	ID="RND-6_FAMILY-968";Tend="5451";Tstart="5194";shortTE="F";uid="b1f727be-ff0c-4672-9220-7f2b0fb95095"
CAJEWF010000015.1	RepeatMasker	DNA	2168737	2168877	877	-	.	ID="DNA4-17B_BTA";Tend="140";Tstart="1";shortTE="F";uid="5017f96a-677b-4a45-9f05-0f3de1ed6dbb"
CAJEWF010000015.1	RepeatMasker	DNA	7837690	7838009	1667	-	.	ID="DNA-4_BTA";Tend="316";Tstart="1";shortTE="F";uid="5462944f-273f-41fd-9ce4-f85ee9aeba49"
CAJEWF010000015.1	RepeatMasker	Unknown	6352491	6352787	2221	-	.	ID="RND-6_FAMILY-1752";Tend="1259";Tstart="963";shortTE="F";uid="eacb0e10-245f-48bb-a85f-e4a748e156de"
CAJEWF010000015.1	RepeatMasker	DNA/hAT-hATm	4840635	4843522	14333	-	.	ID="RND-6_FAMILY-7639";TEgroup="ctg_15%7CRND-6_FAMILY-7639%7C1";Tend="3538";Tstart="566";shortTE="F";uid="39ee76e8-1eb1-4c09-851e-6bad2112ca0a"
CAJEWF010000015.1	RepeatMasker	DNA	10222759	10223085	1693	-	.	ID="RND-2_FAMILY-6";Tend="1297";Tstart="966";shortTE="F";uid="1dd7d74a-36f8-4d3d-8523-c9045876e0d3"
CAJEWF010000015.1	RepeatMasker	Unknown	6098673	6098983	1467	-	.	ID="RND-6_FAMILY-361";Tend="1157";Tstart="859";shortTE="F";uid="21125d81-2474-4c29-9b02-d6fa806c813b"
CAJEWF010000015.1	RepeatMasker	Unknown	8753262	8753443	875	-	.	ID="RND-6_FAMILY-29";Tend="1181";Tstart="1002";shortTE="F";uid="5f0c61d1-ec3e-4628-a97a-f76b117af509"
CAJEWF010000015.1	RepeatMasker	DNA/Sola-2	2131625	2131752	551	-	.	ID="RND-6_FAMILY-11392";Tend="713";Tstart="580";shortTE="F";uid="f778b5d3-aa79-4879-b231-31edb09aec66"
CAJEWF010000015.1	RepeatMasker	RC/Helitron	211823	212041	1387	-	.	ID="RND-4_FAMILY-102";Tend="1218";Tstart="1007";shortTE="F";uid="1a7a1f7d-72cc-4bc5-aec3-8b5ce63cac2e"
CAJEWF010000015.1	RepeatMasker	DNA	8939991	8940249	742	-	.	ID="DNA-5_BTA";Tend="255";Tstart="1";shortTE="F";uid="21a25035-0544-4325-b496-01111e03be1a"
CAJEWF010000015.1	RepeatMasker	LTR/Gypsy	5559983	5560255	1633	-	.	ID="RND-6_FAMILY-1646";Tend="1517";Tstart="1244";shortTE="F";uid="d2be588c-53a3-4226-aff0-78f88350a4ad"
CAJEWF010000015.1	RepeatMasker	DNA	6855264	6855526	1838	-	.	ID="RND-5_FAMILY-2645";Tend="1267";Tstart="1003";shortTE="F";uid="bdf036a2-32fa-4bd6-9023-fe0f9356f20f"
CAJEWF010000015.1	RepeatMasker	DNA/CMC	7775283	7775511	1814	-	.	ID="ENSPM-N1_BTA";Tend="228";Tstart="2";shortTE="F";uid="20868b36-1ea1-42eb-bb71-9a45e5aeef41"
CAJEWF010000015.1	RepeatMasker	DNA	1547364	1547668	1248	-	.	ID="RND-4_FAMILY-211";Tend="1082";Tstart="504";shortTE="F";uid="fe6ac102-3f35-419f-9301-b1952a18213c"
CAJEWF010000015.1	RepeatMasker	DNA/CMC-EnSpm	183442	183701	1715	-	.	ID="RND-1_FAMILY-56";Tend="1153";Tstart="895";shortTE="F";uid="4615ff25-c042-417d-83cc-20a2dcfbad82"
CAJEWF010000015.1	RepeatMasker	Unknown	1598507	1598850	2846	-	.	ID="RND-3_FAMILY-819";Tend="1241";Tstart="897";shortTE="F";uid="69645151-a5fc-4e3e-b645-63f2bceecc02"
CAJEWF010000015.1	RepeatMasker	Unknown	2755323	2755599	707	-	.	ID="RND-6_FAMILY-1679";Tend="1008";Tstart="727";shortTE="F";uid="54733e2c-428d-48f0-818a-1293045e4837"
CAJEWF010000015.1	RepeatMasker	LTR/Gypsy	6496482	6496740	1819	-	.	ID="RND-6_FAMILY-1646";Tend="1502";Tstart="1244";shortTE="F";uid="4ceeee3b-2edf-4ffb-a453-e761efd780ec"
CAJEWF010000015.1	RepeatMasker	DNA/CMC	9323150	9323366	1139	-	.	ID="RND-1_FAMILY-662";Tend="1215";Tstart="1004";shortTE="F";uid="bee298d0-55b7-485b-bef8-5f8f899076ef"
CAJEWF010000015.1	RepeatMasker	DNA/CMC-EnSpm	6850093	6850350	1535	-	.	ID="RND-6_FAMILY-7144";Tend="1222";Tstart="954";shortTE="F";uid="af1454f4-a235-4e20-8bb5-7ac38f84254d"
CAJEWF010000015.1	RepeatMasker	DNA	2959036	2959240	894	-	.	ID="RND-1_FAMILY-136";Tend="1171";Tstart="919";shortTE="F";uid="2adc2d70-044d-4ff2-9598-9702342e1911"
CAJEWF010000015.1	RepeatMasker	LINE/RTE-BovB	2336107	2336314	1513	-	.	ID="RND-6_FAMILY-7272";Tend="4007";Tstart="3800";shortTE="F";uid="5ef52514-7093-4bf7-bd50-a73a3d0c21fb"
CAJEWF010000015.1	RepeatMasker	DNA/hAT-Tip100	1199434	1200531	423	-	.	ID="RND-6_FAMILY-5722";TEgroup="ctg_15%7CRND-6_FAMILY-5722%7C1";Tend="2656";Tstart="1044";shortTE="T";uid="713a8ae0-3b8a-46d1-846d-0818ca1605ca"
CAJEWF010000015.1	RepeatMasker	DNA/CMC-EnSpm	10203298	10203552	1622	-	.	ID="RND-6_FAMILY-1077";Tend="1167";Tstart="912";shortTE="F";uid="9516aed8-98eb-48b2-a2a4-7299e2260cc3"
CAJEWF010000015.1	RepeatMasker	DNA	3490019	3490478	1161	-	.	ID="RND-5_FAMILY-3328";Tend="5332";Tstart="4876";shortTE="F";uid="45540186-52f1-40ec-88d3-1fc071510a10"
CAJEWF010000015.1	RepeatMasker	Unknown	8263551	8263659	468	-	.	ID="RND-5_FAMILY-2060";Tend="871";Tstart="761";shortTE="F";uid="4f6e5777-34a5-4da2-ad23-6358742c2979"
CAJEWF010000015.1	RepeatMasker	DNA	10199025	10199155	1024	-	.	ID="DNA4-17B_BTA";Tend="131";Tstart="1";shortTE="F";uid="e760673a-4d41-47ab-b9ea-ac140ce7339a"
CAJEWF010000015.1	RepeatMasker	Unknown	7316720	7317142	1462	-	.	ID="RND-5_FAMILY-1518";Tend="1313";Tstart="920";shortTE="F";uid="61c791b2-49f2-4fe3-84b6-3938e3940447"
CAJEWF010000015.1	RepeatMasker	Unknown	10263577	10263782	1593	-	.	ID="RND-3_FAMILY-763";Tend="1241";Tstart="1036";shortTE="F";uid="6caae92d-d0fc-4ae3-b36a-3b766fbf0a6c"
CAJEWF010000015.1	RepeatMasker	LINE/L2	10727582	10727974	935	-	.	ID="DAPHNE-3_BTA";Tend="647";Tstart="246";shortTE="F";uid="820855fb-8fa0-4a8a-9956-5c68cd4e85e6"
CAJEWF010000015.1	RepeatMasker	Unknown	9666889	9667162	1678	-	.	ID="RND-6_FAMILY-595";Tend="1131";Tstart="851";shortTE="F";uid="8c57d6c6-03a1-48f3-be48-7091492aab04"
CAJEWF010000015.1	RepeatMasker	Unknown	2201984	2202231	625	-	.	ID="RND-1_FAMILY-36";Tend="1220";Tstart="966";shortTE="F";uid="b20b329f-1743-43d6-9efb-0177bd5126b8"
CAJEWF010000015.1	RepeatMasker	Unknown	6517281	6517421	1000	-	.	ID="RND-6_FAMILY-1708";Tend="1271";Tstart="1132";shortTE="F";uid="44635c67-e9db-4505-878e-fe7bdbc01b0c"
CAJEWF010000015.1	RepeatMasker	DNA/CMC-EnSpm	10258714	10258989	1478	-	.	ID="RND-1_FAMILY-56";Tend="1150";Tstart="896";shortTE="F";uid="973586a0-0b59-46e0-9524-50ff927ee9e9"
CAJEWF010000015.1	RepeatMasker	LINE/R1	2280677	2280816	528	-	.	ID="RND-6_FAMILY-1164";Tend="2467";Tstart="2177";shortTE="F";uid="c1552ad1-d79f-4ebb-86de-87ae4f69aa27"
CAJEWF010000015.1	RepeatMasker	LINE/L2	1056983	1057246	1598	-	.	ID="RND-1_FAMILY-164";Tend="1177";Tstart="914";shortTE="F";uid="749d59b8-56e4-4423-b73f-2baab76492b2"
CAJEWF010000015.1	RepeatMasker	DNA	4080490	4080752	1919	-	.	ID="RND-5_FAMILY-2645";Tend="1268";Tstart="1006";shortTE="F";uid="704d9da2-ebce-4bfb-a7dd-8739d5d48f9b"
CAJEWF010000015.1	RepeatMasker	Unknown	8405140	8405428	2004	-	.	ID="RND-1_FAMILY-561";Tend="1260";Tstart="964";shortTE="F";uid="de6a887d-4291-47d3-ab42-646520e9b84b"
CAJEWF010000015.1	RepeatMasker	Unknown	1541374	1541572	1053	-	.	ID="RND-6_FAMILY-1734";Tend="1170";Tstart="954";shortTE="F";uid="098794b8-f1cb-4f53-93d3-813a4f415ddc"
CAJEWF010000015.1	RepeatMasker	LTR/Gypsy	3221368	3221628	1782	-	.	ID="RND-6_FAMILY-4518";Tend="1136";Tstart="875";shortTE="F";uid="1a9f7859-4c49-4ee2-aa50-e8f5a037db8f"
CAJEWF010000015.1	RepeatMasker	DNA	10579247	10579411	1301	-	.	ID="DNA-1_BTA";Tend="504";Tstart="339";shortTE="F";uid="805c50ed-fa42-47f7-a7c0-810ebddd7c01"
CAJEWF010000015.1	RepeatMasker	DNA	9657195	9657300	819	-	.	ID="RND-6_FAMILY-11069";Tend="1034";Tstart="929";shortTE="F";uid="b09710a5-e314-4208-96ee-3980e6358503"
CAJEWF010000015.1	RepeatMasker	Unknown	784059	784402	915	-	.	ID="RND-1_FAMILY-39";Tend="1406";Tstart="1006";shortTE="F";uid="03ec2942-68b7-49b3-bc12-34b8ee900f46"
CAJEWF010000015.1	RepeatMasker	DNA/hAT-Tip100	1604959	1605395	681	-	.	ID="HAT-N2_BTA";TEgroup="ctg_15%7CHAT-N2_BTA%7C4";Tend="825";Tstart="1";shortTE="F";uid="371113dd-d7cb-4617-bdfd-07db0b95ae58"
CAJEWF010000015.1	RepeatMasker	DNA	1429326	1429517	897	-	.	ID="RND-1_FAMILY-136";Tend="1100";Tstart="910";shortTE="F";uid="ca543ddc-2644-429f-ae80-3a722a8845a0"
CAJEWF010000015.1	RepeatMasker	DNA/Kolobok	3603629	3604090	3684	-	.	ID="rnd-6_family-6547";Tend="1102";Tstart="655";shortTE="F";uid="99a28273-8c1b-469b-9597-94dea0566190"
CAJEWF010000015.1	RepeatMasker	DNA	499874	500078	407	-	.	ID="RND-6_FAMILY-2075";Tend="1054";Tstart="871";shortTE="F";uid="f98752ea-4bb3-4ea0-a856-0181de206bb2"
CAJEWF010000015.1	RepeatMasker	DNA/hAT-Tip100	1771368	1771664	686	-	.	ID="HAT-N7_BTA";Tend="607";Tstart="336";shortTE="F";uid="16b8b991-9082-45ac-83be-d6dd44cf22e8"
CAJEWF010000015.1	RepeatMasker	LTR/Gypsy	853383	853642	1396	-	.	ID="RND-3_FAMILY-25";Tend="1086";Tstart="828";shortTE="F";uid="4290adb1-a3b0-4f6e-b63c-cc5febbebfa3"
CAJEWF010000015.1	RepeatMasker	Unknown	4451357	4451607	2189	-	.	ID="RND-1_FAMILY-295";Tend="1168";Tstart="918";shortTE="F";uid="00aa0152-c6de-4377-9773-b62b6ccaae55"
CAJEWF010000015.1	RepeatMasker	DNA/CMC-EnSpm	8350749	8350922	1170	-	.	ID="RND-6_FAMILY-1912";Tend="1124";Tstart="950";shortTE="F";uid="e25786f0-4035-40f7-8dba-d2dbccdb70a8"
CAJEWF010000015.1	RepeatMasker	Unknown	4737266	4737395	793	-	.	ID="RND-1_FAMILY-78";Tend="1081";Tstart="952";shortTE="F";uid="b2cbf649-8e08-4631-a3b5-664549d9db67"
CAJEWF010000015.1	RepeatMasker	Unknown	10367704	10367842	701	-	.	ID="RND-1_FAMILY-309";Tend="1049";Tstart="911";shortTE="F";uid="17ff0a56-e405-4b2c-9539-fe337dab6674"
CAJEWF010000015.1	RepeatMasker	DNA/hAT-hATm	5762276	5762987	6050	-	.	ID="RND-6_FAMILY-6583";Tend="3413";Tstart="2701";shortTE="F";uid="13f7f1c2-aceb-488f-b6de-797744684681"
CAJEWF010000015.1	RepeatMasker	DNA/PIF-Spy	7994635	7994773	430	-	.	ID="RND-6_FAMILY-1161";Tend="7723";Tstart="7594";shortTE="F";uid="ed14a248-7dd7-4cf2-8db7-fa5044ed4584"
CAJEWF010000015.1	RepeatMasker	DNA/Sola-2	1591300	1591430	491	-	.	ID="RND-6_FAMILY-443";Tend="2486";Tstart="2363";shortTE="F";uid="c6722771-c6a3-42f9-bc39-9524587fda06"
CAJEWF010000015.1	RepeatMasker	DNA/CMC-EnSpm	6439625	6439732	591	-	.	ID="RND-6_FAMILY-813";Tend="1119";Tstart="1012";shortTE="F";uid="21002744-77c2-4e82-8018-518189aa3a71"
CAJEWF010000015.1	RepeatMasker	RC/Helitron	8687909	8688012	450	-	.	ID="RND-6_FAMILY-410";Tend="1340";Tstart="1237";shortTE="F";uid="84e8f071-ce21-4937-a6e8-2efc0530db8e"
CAJEWF010000015.1	RepeatMasker	DNA	6900086	6900404	1239	-	.	ID="RND-2_FAMILY-6";Tend="1293";Tstart="972";shortTE="F";uid="9a39bd31-0dd0-43e3-8569-92745c35b97f"
CAJEWF010000015.1	RepeatMasker	Unknown	8166515	8166802	1908	-	.	ID="RND-4_FAMILY-226";Tend="1226";Tstart="919";shortTE="F";uid="29debea2-e1cd-458c-861f-fc0954edd04a"
CAJEWF010000015.1	RepeatMasker	DNA/TcMar-Tc1	8096394	8096601	1465	-	.	ID="RND-4_FAMILY-1919";Tend="1104";Tstart="896";shortTE="F";uid="f5ff7d1a-2538-4dad-9616-fa9f2e1060ff"
CAJEWF010000015.1	RepeatMasker	DNA	1402825	1403179	2920	-	.	ID="RND-4_FAMILY-1911";Tend="1188";Tstart="835";shortTE="F";uid="6914607d-c2d4-4a88-9abf-fe781fcaed1c"
CAJEWF010000015.1	RepeatMasker	DNA	2664106	2664659	4169	-	.	ID="DNA-4_BTA";Tend="554";Tstart="1";shortTE="F";uid="1c57e03e-f082-4cb7-b66c-4fe89d9d5b59"
CAJEWF010000015.1	RepeatMasker	DNA/CMC-EnSpm	3529103	3529362	1367	-	.	ID="RND-6_FAMILY-1077";Tend="1167";Tstart="920";shortTE="F";uid="a9fdab01-af93-42a6-9f30-cccf6ee0b52e"
CAJEWF010000015.1	RepeatMasker	RC/Helitron	4801554	4801805	1615	-	.	ID="RND-4_FAMILY-351";Tend="1265";Tstart="948";shortTE="F";uid="2d1f2107-a69a-440f-b5f5-8df1b48b2bb1"
CAJEWF010000015.1	RepeatMasker	DNA/Maverick	9629724	9630041	1741	-	.	ID="RND-2_FAMILY-28";Tend="1060";Tstart="739";shortTE="F";uid="330e2f25-9dbc-44eb-bccd-90c99f630c68"
CAJEWF010000015.1	RepeatMasker	Unknown	4871245	4871402	607	-	.	ID="RND-4_FAMILY-226";Tend="1069";Tstart="917";shortTE="F";uid="01539f0f-6ca3-4d58-bace-1554b117e82d"
CAJEWF010000015.1	RepeatMasker	Unknown	1243703	1243863	589	-	.	ID="RND-1_FAMILY-37";Tend="1038";Tstart="876";shortTE="F";uid="702ecc9e-b2de-4675-932d-4fe5cad01b54"
CAJEWF010000015.1	RepeatMasker	DNA/hAT-Tip100	6284292	6284498	1021	-	.	ID="RND-6_FAMILY-968";Tend="2350";Tstart="2138";shortTE="F";uid="3800674e-af03-4257-9d83-09370a4ed1bd"
CAJEWF010000015.1	RepeatMasker	DNA/CMC-EnSpm	5643878	5644140	1768	-	.	ID="RND-1_FAMILY-56";Tend="1153";Tstart="895";shortTE="F";uid="ffdc93ef-60a2-4438-bbb8-d908a70ba358"
CAJEWF010000015.1	RepeatMasker	Unknown	259768	260071	904	-	.	ID="RND-6_FAMILY-2688";Tend="1240";Tstart="945";shortTE="F";uid="66e0f7e3-e3fa-4e05-92ba-80d60171198f"
CAJEWF010000015.1	RepeatMasker	Unknown	6706932	6707109	1126	-	.	ID="RND-1_FAMILY-223";Tend="1218";Tstart="1035";shortTE="F";uid="72b0757c-46ba-4876-8c76-892e8beefbf2"
CAJEWF010000015.1	RepeatMasker	DNA	1626744	1626976	599	-	.	ID="DNA-5_BTA";Tend="238";Tstart="2";shortTE="F";uid="e2b37622-0966-450a-a514-021ce4efe9dc"
CAJEWF010000015.1	RepeatMasker	DNA	8209931	8210128	524	-	.	ID="DNA-5_BTA";Tend="213";Tstart="20";shortTE="F";uid="c9f9adb7-2dab-425e-b5c9-a63e89309e92"
CAJEWF010000015.1	RepeatMasker	LTR/Gypsy	9965977	9966095	452	-	.	ID="RND-6_FAMILY-4518";Tend="966";Tstart="851";shortTE="F";uid="9ebe3112-1c0d-4445-833c-c97d2890ce6c"
CAJEWF010000015.1	RepeatMasker	Unknown	1796451	1796745	2127	-	.	ID="RND-6_FAMILY-1752";Tend="1258";Tstart="965";shortTE="F";uid="b1705f89-1c84-4f47-a9be-86d2ff4edc25"
CAJEWF010000015.1	RepeatMasker	RC/Helitron	3531936	3532106	506	-	.	ID="RND-1_FAMILY-463";Tend="4291";Tstart="4121";shortTE="F";uid="5c4abf42-f48d-46d9-a5e9-9469218e3d00"
CAJEWF010000015.1	RepeatMasker	DNA/Academ-1	7939632	7943174	12847	-	.	ID="rnd-6_family-11818";Tend="5762";Tstart="184";shortTE="F";uid="1abd008b-ca38-41cc-8c15-b92dd47a139b"
CAJEWF010000015.1	RepeatMasker	LTR/Gypsy	3900749	3900982	1028	-	.	ID="RND-6_FAMILY-417";Tend="1145";Tstart="912";shortTE="F";uid="ecf352f7-b666-4825-a60d-e21efd95a8d7"
CAJEWF010000015.1	RepeatMasker	DNA	4870321	4870549	1257	-	.	ID="RND-4_FAMILY-1880";Tend="1239";Tstart="1009";shortTE="F";uid="413d167b-77b6-4e81-a4b8-2e7a8bf6664e"
CAJEWF010000015.1	RepeatMasker	DNA/Ginger-2	10033747	10034727	1761	-	.	ID="RND-6_FAMILY-3105";TEgroup="ctg_15%7CRND-6_FAMILY-3105%7C1";Tend="992";Tstart="369";shortTE="F";uid="a220593d-d64d-49e3-a65e-af1f2519b1b4"
CAJEWF010000015.1	RepeatMasker	Unknown	408747	408986	1014	-	.	ID="RND-6_FAMILY-1734";Tend="1166";Tstart="960";shortTE="F";uid="8fa022ee-6c03-4557-b59c-a632bfcf60ea"
CAJEWF010000015.1	RepeatMasker	DNA/PIF-Spy	10364678	10365064	3068	-	.	ID="RND-5_FAMILY-3132";Tend="2539";Tstart="2153";shortTE="F";uid="f9242d06-12d7-4278-afe4-47165fd38849"
CAJEWF010000015.1	RepeatMasker	Unknown	10721633	10722061	1486	-	.	ID="RND-5_FAMILY-5011";TEgroup="ctg_15%7CRND-5_FAMILY-5011%7C2";Tend="1310";Tstart="437";shortTE="F";uid="e4d856c0-728b-448f-9f6a-73afdebf65b2"
CAJEWF010000015.1	RepeatMasker	DNA/CMC-EnSpm	1768248	1768482	1227	-	.	ID="RND-1_FAMILY-56";Tend="1133";Tstart="900";shortTE="F";uid="73eac7e1-b1b3-48fb-86f4-4f8c7b72c3fa"
CAJEWF010000015.1	RepeatMasker	Unknown	9307521	9308227	5744	-	.	ID="RND-1_FAMILY-754";Tend="1683";Tstart="978";shortTE="F";uid="43cf7037-0288-42c8-b827-420136781287"
CAJEWF010000015.1	RepeatMasker	DNA/CMC	3277436	3278214	3135	-	.	ID="RND-5_FAMILY-965";Tend="1485";Tstart="737";shortTE="F";uid="f0894b7b-e9c0-46b0-8fb2-f4b66b330460"
CAJEWF010000015.1	RepeatMasker	DNA	8502126	8502270	1051	-	.	ID="RND-5_FAMILY-1857";Tend="4713";Tstart="4565";shortTE="F";uid="594202ba-1f9c-460b-9ccc-3a1bda0b8a6c"
CAJEWF010000015.1	RepeatMasker	DNA	8472512	8472764	1647	-	.	ID="RND-6_FAMILY-9939";Tend="1348";Tstart="1085";shortTE="F";uid="b67e275b-c634-4a2f-b101-b558b9b77810"
CAJEWF010000015.1	RepeatMasker	RC/Helitron	216749	217040	949	-	.	ID="HELITRON-1N1B_BTA";Tend="303";Tstart="5";shortTE="F";uid="82732a18-88f5-4f01-bc53-f489c6cc988f"
CAJEWF010000015.1	RepeatMasker	DNA/CMC-EnSpm	2588863	2588982	402	-	.	ID="RND-5_FAMILY-1821";Tend="1203";Tstart="1094";shortTE="F";uid="650a34b0-7fed-42b4-8f38-5ab08a687564"
CAJEWF010000015.1	RepeatMasker	DNA/CMC-EnSpm	6971421	6971592	642	-	.	ID="RND-6_FAMILY-2037";Tend="1561";Tstart="1393";shortTE="F";uid="d9b654d6-e978-4ae8-8970-9da2ab623cbc"
CAJEWF010000015.1	RepeatMasker	DNA/CMC-Transib	8643643	8643810	1190	-	.	ID="RND-5_FAMILY-2303";Tend="932";Tstart="768";shortTE="F";uid="db28b5b6-8a81-4cf2-97c6-0b58636fdf92"
CAJEWF010000015.1	RepeatMasker	Unknown	9993917	9994228	1990	-	.	ID="RND-1_FAMILY-202";Tend="1212";Tstart="915";shortTE="F";uid="dc897a39-bb37-419a-9ce9-df823f1e2f10"
CAJEWF010000015.1	RepeatMasker	Unknown	4086047	4086212	1277	-	.	ID="RND-2_FAMILY-63";Tend="1034";Tstart="869";shortTE="F";uid="cbbddf60-8e84-406d-9051-669383d3f04d"
CAJEWF010000015.1	RepeatMasker	Unknown	7931524	7931680	1208	-	.	ID="RND-2_FAMILY-63";Tend="1029";Tstart="870";shortTE="F";uid="18d2b991-a529-46cf-bb2e-ecc2c709faff"
CAJEWF010000015.1	RepeatMasker	DNA/TcMar-Tc1	8158314	8158550	1821	-	.	ID="RND-1_FAMILY-275";Tend="1194";Tstart="970";shortTE="F";uid="770eb54e-6dea-48fb-89aa-a29d3e3ae687"
CAJEWF010000015.1	RepeatMasker	DNA	2348574	2348817	1478	-	.	ID="RND-4_FAMILY-1880";Tend="1240";Tstart="995";shortTE="F";uid="a5a6c06c-aecf-439a-b66d-b2ed8926e58d"
CAJEWF010000015.1	RepeatMasker	DNA	4484773	4485160	2331	-	.	ID="RND-1_FAMILY-86";Tend="1345";Tstart="960";shortTE="F";uid="549c3ccb-a78f-45f2-8bd1-d122b6199043"
CAJEWF010000015.1	RepeatMasker	DNA	5804745	5805001	1014	-	.	ID="RND-1_FAMILY-136";Tend="1171";Tstart="911";shortTE="F";uid="034d3bdd-f4c3-47e1-bc29-065f84a058e5"
CAJEWF010000015.1	RepeatMasker	LTR/Gypsy	8344649	8344870	1172	-	.	ID="RND-6_FAMILY-6215";Tend="1236";Tstart="974";shortTE="F";uid="c710b909-0d8a-4cbb-aa49-802bc33b17d6"
CAJEWF010000015.1	RepeatMasker	DNA/PIF-Harbinger	4669788	4670042	627	-	.	ID="RND-4_FAMILY-1090";Tend="1461";Tstart="1188";shortTE="F";uid="71451375-2596-40ad-8a86-00e6893f74a9"
CAJEWF010000015.1	RepeatMasker	DNA	6412434	6412575	627	-	.	ID="RND-4_FAMILY-1911";Tend="971";Tstart="830";shortTE="F";uid="13e63da2-ada4-4ab2-a7b0-1f80296a0e2d"
CAJEWF010000015.1	RepeatMasker	Unknown	5016361	5017020	4986	-	.	ID="RND-6_FAMILY-1794";Tend="1417";Tstart="760";shortTE="F";uid="18e1850d-2427-4628-bab3-c3abd0291bcd"
CAJEWF010000015.1	RepeatMasker	Unknown	3072987	3073111	454	-	.	ID="RND-6_FAMILY-5427";Tend="2859";Tstart="2747";shortTE="F";uid="e84c0237-f447-450e-95fc-c46c1d56c24f"
CAJEWF010000015.1	RepeatMasker	Unknown	8439715	8439885	537	-	.	ID="RND-1_FAMILY-217";Tend="1250";Tstart="1080";shortTE="F";uid="3cf6f29b-bf54-45ee-a2ae-d8125c958c79"
CAJEWF010000015.1	RepeatMasker	DNA/CMC-EnSpm	3418264	3418701	1005	-	.	ID="RND-6_FAMILY-1077";TEgroup="ctg_15%7CRND-6_FAMILY-1077%7C1";Tend="1170";Tstart="909";shortTE="F";uid="178c7218-6c3a-47e7-a9f3-518c1e2ebc53"
CAJEWF010000015.1	RepeatMasker	DNA/hAT-Tip100	7060712	7061541	6226	-	.	ID="HAT-N2_BTA";Tend="825";Tstart="1";shortTE="F";uid="09ff0f83-ecf1-4c48-b726-f03d394830b2"
CAJEWF010000015.1	RepeatMasker	DNA/CMC	3765561	3765815	2217	-	.	ID="RND-5_FAMILY-844";Tend="1108";Tstart="854";shortTE="F";uid="612cc7b9-17cf-4558-a30a-48bdd4bc19d4"
CAJEWF010000015.1	RepeatMasker	DNA/TcMar-Tc1	6889194	6889382	1288	-	.	ID="RND-4_FAMILY-1919";Tend="1076";Tstart="895";shortTE="F";uid="33b5ff38-e7db-4223-85a4-28fa514bec38"
CAJEWF010000015.1	RepeatMasker	DNA/CMC-EnSpm	4294365	4294595	1549	-	.	ID="RND-1_FAMILY-56";Tend="1148";Tstart="918";shortTE="F";uid="3b4d8e6c-d47d-44a3-a868-34cfb059e2f7"
CAJEWF010000015.1	RepeatMasker	LTR/Gypsy	2853078	2853349	1711	-	.	ID="RND-3_FAMILY-29";Tend="1355";Tstart="1082";shortTE="F";uid="48151edc-78e5-41f8-8378-6ed6846048af"
CAJEWF010000015.1	RepeatMasker	Unknown	7848673	7848876	1621	-	.	ID="RND-1_FAMILY-435";Tend="1156";Tstart="952";shortTE="F";uid="9a5c700a-7d87-490a-84f1-1cdccb12b5f2"
CAJEWF010000015.1	RepeatMasker	DNA	9737359	9737577	1633	-	.	ID="RND-5_FAMILY-2657";Tend="4611";Tstart="4395";shortTE="F";uid="0757fd1f-fae6-439f-80a5-96d4e79e7c89"
CAJEWF010000015.1	RepeatMasker	DNA	6547747	6547940	795	-	.	ID="RND-1_FAMILY-491";Tend="1048";Tstart="850";shortTE="F";uid="8f18cef5-8372-456a-881b-dda6627e35dd"
CAJEWF010000015.1	RepeatMasker	DNA/Kolobok	5663223	5663473	1191	-	.	ID="KOLOBOK-N2_BTA";Tend="442";Tstart="186";shortTE="F";uid="f6832052-61d7-435d-a188-8761b5a23e31"
CAJEWF010000015.1	RepeatMasker	LINE/Penelope	5510024	5510160	584	-	.	ID="RND-1_FAMILY-414";Tend="1688";Tstart="1542";shortTE="F";uid="ed3d9acb-011b-489d-aeac-cd41973d4503"
CAJEWF010000015.1	RepeatMasker	DNA/hAT-Tip100	10259700	10259942	1469	-	.	ID="RND-5_FAMILY-3523";Tend="923";Tstart="669";shortTE="F";uid="2be5fe74-144e-4a79-825f-4ff1824efc90"
CAJEWF010000150.1	RepeatMasker	RC/Helitron	47704	47864	617	+	.	ID="RND-6_FAMILY-3076";Tend="1514";Tstart="1356";shortTE="F";uid="ee8c1b4a-f92a-4245-8d69-1491736e7a60"
CAJEWF010000150.1	RepeatMasker	LTR/Gypsy	73140	73386	418	+	.	ID="RND-6_FAMILY-1646";Tend="1240";Tstart="991";shortTE="F";uid="a059b492-875d-4034-8ae6-e11020a224b4"
CAJEWF010000150.1	RepeatMasker	Unknown	89038	89352	1470	+	.	ID="RND-1_FAMILY-223";Tend="1206";Tstart="904";shortTE="F";uid="4076245f-94c7-4732-82bf-070a199e3dc1"
CAJEWF010000150.1	RepeatMasker	DNA/CMC	87032	87294	1467	+	.	ID="RND-1_FAMILY-116";Tend="2550";Tstart="2284";shortTE="F";uid="ea0f741f-091d-4202-b3b7-bd836cda560d"
CAJEWF010000150.1	RepeatMasker	DNA/hAT-Tip100	2232	2573	2055	+	.	ID="RND-1_FAMILY-809";Tend="1307";Tstart="953";shortTE="F";uid="92a73ccb-1785-46ee-a361-f574205fe16e"
CAJEWF010000150.1	RepeatMasker	Unknown	6222	6356	670	+	.	ID="RND-5_FAMILY-38";Tend="1091";Tstart="957";shortTE="F";uid="0475ee04-0b77-4b40-a7f9-9730a64fe930"
CAJEWF010000150.1	RepeatMasker	LTR/Gypsy	32132	32783	1096	+	.	ID="RND-6_FAMILY-43";Tend="1171";Tstart="413";shortTE="F";uid="0f248318-3e1b-4c4d-97cd-6cd27a688af6"
CAJEWF010000150.1	RepeatMasker	DNA	65094	65301	985	+	.	ID="RND-4_FAMILY-746";Tend="1241";Tstart="1018";shortTE="F";uid="4b2eadb2-df59-4ddf-9777-324ed430dde0"
CAJEWF010000150.1	RepeatMasker	DNA/hAT-Tip100	66948	67244	607	+	.	ID="RND-6_FAMILY-968";Tend="5483";Tstart="5180";shortTE="F";uid="05ecfa21-1666-4d93-83bb-9449ff14c5f8"
CAJEWF010000150.1	RepeatMasker	Unknown	96615	96929	814	+	.	ID="RND-6_FAMILY-2266";Tend="1209";Tstart="920";shortTE="F";uid="fe5687c6-fee0-438c-9092-92641f658372"
CAJEWF010000150.1	RepeatMasker	DNA/hAT?	23178	23401	739	+	.	ID="RND-5_FAMILY-1660";Tend="1137";Tstart="926";shortTE="F";uid="1aa1d2bd-b5b9-44b3-937b-ddae2445a3fd"
CAJEWF010000150.1	RepeatMasker	Unknown	42659	42797	602	+	.	ID="RND-1_FAMILY-27";Tend="1051";Tstart="905";shortTE="F";uid="cddd558d-ded4-466e-8226-a18164fc09ee"
CAJEWF010000150.1	RepeatMasker	DNA	47419	47687	1556	+	.	ID="DNA-11_BTA";Tend="275";Tstart="3";shortTE="F";uid="3ecefdbd-1ce5-4749-ad67-2e8b9138e33b"
CAJEWF010000150.1	RepeatMasker	DNA	82058	82254	906	+	.	ID="RND-4_FAMILY-1911";Tend="1064";Tstart="870";shortTE="F";uid="0fe48e26-2553-416f-ac39-9da7d70a72b7"
CAJEWF010000150.1	RepeatMasker	LTR/Pao	1530	1950	1320	+	.	ID="RND-1_FAMILY-569";Tend="1451";Tstart="1009";shortTE="F";uid="a5ff8b6d-12d9-4515-ab59-4eb5c44591d1"
CAJEWF010000150.1	RepeatMasker	DNA/hAT-Tip100	55257	55522	1871	+	.	ID="RND-6_FAMILY-968";Tend="5450";Tstart="5189";shortTE="F";uid="a2919b41-05d7-410d-ac35-d32d7dfc891c"
CAJEWF010000150.1	RepeatMasker	LTR/Gypsy	40136	40410	1028	+	.	ID="RND-6_FAMILY-417";Tend="1164";Tstart="889";shortTE="F";uid="6bc905e0-6964-40e9-9d65-65c8f8d32f44"
CAJEWF010000150.1	RepeatMasker	Unknown	76865	77032	771	+	.	ID="RND-2_FAMILY-63";Tend="1032";Tstart="869";shortTE="F";uid="9aed5070-9d84-49e0-9528-1c58d1d8028f"
CAJEWF010000150.1	RepeatMasker	Unknown	43748	43923	698	+	.	ID="RND-4_FAMILY-315";Tend="1118";Tstart="950";shortTE="F";uid="5488bdc2-365e-4def-aff9-a5eb70258ba3"
CAJEWF010000150.1	RepeatMasker	Unknown	34624	34908	1562	+	.	ID="RND-1_FAMILY-257";Tend="1207";Tstart="944";shortTE="F";uid="f7c05023-6113-446d-b345-f317c75f6b7b"
CAJEWF010000150.1	RepeatMasker	Unknown	48222	48375	412	+	.	ID="RND-6_FAMILY-595";TEgroup="ctg_150%7CRND-6_FAMILY-595%7C1";Tend="1126";Tstart="847";shortTE="T";uid="ab85f68b-a346-4f8a-9857-68f9cbb1775e"
CAJEWF010000150.1	RepeatMasker	DNA/CMC-EnSpm	8657	8776	671	+	.	ID="RND-6_FAMILY-813";Tend="1119";Tstart="1000";shortTE="F";uid="7dcdf3fd-ab85-4527-ac7e-4b21f0ec3283"
CAJEWF010000150.1	RepeatMasker	DNA/hAT-Tip100	18633	18977	1348	+	.	ID="RND-5_FAMILY-4888";Tend="1472";Tstart="1112";shortTE="F";uid="edca829f-52b8-4eb5-aef2-4dffab9b03b3"
CAJEWF010000150.1	RepeatMasker	Unknown	70469	70731	1558	+	.	ID="RND-5_FAMILY-1778";Tend="1160";Tstart="897";shortTE="F";uid="3c4a158d-d32e-48a0-820c-a2c52f213fce"
CAJEWF010000150.1	RepeatMasker	LTR/Gypsy	48714	49219	2145	+	.	ID="RND-6_FAMILY-1646";Tend="1504";Tstart="984";shortTE="F";uid="e01d093d-09d5-42fd-b4c1-4db1a04b9924"
CAJEWF010000150.1	RepeatMasker	DNA	98253	98573	992	+	.	ID="rnd-6_family-5735";Tend="1098";Tstart="806";shortTE="F";uid="171a5c85-53ef-40d9-b609-1bbce8376040"
CAJEWF010000150.1	RepeatMasker	DNA	22203	22382	798	+	.	ID="dna-5_bta";Tend="185";Tstart="37";shortTE="F";uid="49459cdc-0e73-4908-8c4e-ee9b2ae95523"
CAJEWF010000150.1	RepeatMasker	LTR/Gypsy	10545	10804	1668	+	.	ID="RND-6_FAMILY-1649";Tend="1403";Tstart="1144";shortTE="F";uid="16621108-ecdb-4afe-afdf-4d0a6f9452fd"
CAJEWF010000150.1	RepeatMasker	LTR/Gypsy	59128	59402	1682	+	.	ID="RND-4_FAMILY-31";Tend="1106";Tstart="836";shortTE="F";uid="28666853-a647-4c80-a841-0a117f692ec5"
CAJEWF010000150.1	RepeatMasker	Unknown	69092	69329	1014	+	.	ID="RND-4_FAMILY-1179";Tend="1159";Tstart="927";shortTE="F";uid="a3349cae-cb00-40b3-ac6a-436e733fb18f"
CAJEWF010000150.1	RepeatMasker	DNA	89988	90411	2253	+	.	ID="DNA-10_BTA";Tend="434";Tstart="1";shortTE="F";uid="e397e6ee-6ed2-4d09-b3fd-a7c6069673d6"
CAJEWF010000150.1	RepeatMasker	DNA/CMC-EnSpm	95526	95760	1083	+	.	ID="RND-1_FAMILY-56";Tend="1145";Tstart="901";shortTE="F";uid="ae14bf38-8cad-49fc-9cb3-d4a0830fadee"
CAJEWF010000150.1	RepeatMasker	DNA	12968	13090	937	+	.	ID="DNA4-17B_BTA";Tend="276";Tstart="154";shortTE="F";uid="247d27b3-1932-437f-952d-fb260e4159df"
CAJEWF010000150.1	RepeatMasker	DNA	82259	82498	456	+	.	ID="rnd-6_family-3450";Tend="1330";Tstart="1060";shortTE="F";uid="1b37a9d9-1502-4942-89bf-3cdb2f366705"
CAJEWF010000150.1	RepeatMasker	DNA	3992	4455	3369	+	.	ID="DNA-1_BTA";Tend="462";Tstart="1";shortTE="F";uid="1cc65c4b-e7b9-4cdc-942b-5d328190cdc7"
CAJEWF010000150.1	RepeatMasker	DNA/Kolobok	30567	30938	1181	+	.	ID="RND-6_FAMILY-2985";Tend="5055";Tstart="4625";shortTE="F";uid="23fdbb84-499f-4d7d-8700-5499bfc233e7"
CAJEWF010000150.1	RepeatMasker	DNA/Sola-2	82680	82786	491	+	.	ID="RND-5_FAMILY-194";Tend="1155";Tstart="1049";shortTE="F";uid="b30a412d-b4a8-4097-8056-efa4165c63b6"
CAJEWF010000150.1	RepeatMasker	DNA/CMC	94228	94525	2242	+	.	ID="RND-1_FAMILY-81";Tend="1257";Tstart="949";shortTE="F";uid="6aed58ca-6de0-4d24-b786-3480c17c61d3"
CAJEWF010000150.1	RepeatMasker	DNA/CMC	60833	61064	1423	+	.	ID="RND-5_FAMILY-957";Tend="1094";Tstart="870";shortTE="F";uid="a2c90510-fb48-4290-9f41-539bcb7aeee4"
CAJEWF010000150.1	RepeatMasker	DNA/hAT-Tip100	52147	53734	9412	+	.	ID="RND-1_FAMILY-68";TEgroup="ctg_150%7CRND-1_FAMILY-68%7C1";Tend="2284";Tstart="800";shortTE="F";uid="0b23d8a1-ee3b-40da-b558-e36bf4cd2c43"
CAJEWF010000150.1	RepeatMasker	LTR/Pao	66490	66870	2900	+	.	ID="RND-1_FAMILY-112";Tend="1296";Tstart="918";shortTE="F";uid="24a2b775-e0a7-4f6c-9809-1e087b6307d7"
CAJEWF010000150.1	RepeatMasker	Unknown	81882	82063	1162	+	.	ID="RND-4_FAMILY-384";Tend="1014";Tstart="833";shortTE="F";uid="37e3706c-120c-4f66-817b-1ab569ba9d91"
CAJEWF010000150.1	RepeatMasker	DNA/CMC-EnSpm	63155	63416	1495	+	.	ID="RND-2_FAMILY-41";Tend="1262";Tstart="1009";shortTE="F";uid="d11b3910-c81d-45af-9010-8e8b8ce5a57f"
CAJEWF010000150.1	RepeatMasker	DNA	1086	1254	1081	+	.	ID="RND-6_FAMILY-4789";Tend="1136";Tstart="965";shortTE="F";uid="4cf512d9-4a0b-4b2c-ab43-406168244d05"
CAJEWF010000150.1	RepeatMasker	DNA/CMC-EnSpm	28016	28524	3281	+	.	ID="RND-6_FAMILY-813";Tend="2541";Tstart="2043";shortTE="F";uid="ea8a174b-679a-4984-a71e-5c731a1f2848"
CAJEWF010000150.1	RepeatMasker	DNA	92801	93053	1743	+	.	ID="DNA-5_BTA";Tend="254";Tstart="3";shortTE="F";uid="6ab9641a-582f-4669-a977-615d3360c9d0"
CAJEWF010000150.1	RepeatMasker	DNA	318	434	631	+	.	ID="RND-1_FAMILY-110";Tend="1398";Tstart="1283";shortTE="F";uid="c6e5ef8b-5fd2-4aa8-9053-dfe48c819c89"
CAJEWF010000150.1	RepeatMasker	LINE/R1	40487	40847	1089	+	.	ID="RND-6_FAMILY-1164";Tend="6875";Tstart="6482";shortTE="F";uid="7f2d0c2d-9a2c-4754-8d0b-3bbcb1626493"
CAJEWF010000150.1	RepeatMasker	Unknown	42367	42601	1448	-	.	ID="RND-5_FAMILY-1778";Tend="1153";Tstart="917";shortTE="F";uid="764b8f56-5e24-4a84-abeb-8ce3dc65f399"
CAJEWF010000150.1	RepeatMasker	LTR/Gypsy	69651	69924	1708	-	.	ID="RND-6_FAMILY-1649";Tend="1408";Tstart="1135";shortTE="F";uid="ede0457f-4fc8-4a08-b217-0627aa021b0c"
CAJEWF010000150.1	RepeatMasker	Unknown	79037	79301	1427	-	.	ID="RND-1_FAMILY-36";Tend="1209";Tstart="947";shortTE="F";uid="233ea79e-3230-45ec-ab33-bb51159a4c0e"
CAJEWF010000150.1	RepeatMasker	DNA	60742	60882	631	-	.	ID="RND-1_FAMILY-752";Tend="896";Tstart="755";shortTE="F";uid="0152d81c-1e2d-4a61-a622-32cea93819ca"
CAJEWF010000150.1	RepeatMasker	Unknown	39544	39817	1573	-	.	ID="RND-5_FAMILY-38";Tend="1222";Tstart="949";shortTE="F";uid="c19c7d86-4ac5-475a-b578-0698e761a790"
CAJEWF010000150.1	RepeatMasker	Unknown	37382	37560	1000	-	.	ID="RND-5_FAMILY-1578";Tend="1136";Tstart="958";shortTE="F";uid="7b046dc7-72e9-4410-89b1-2b11143c67b3"
CAJEWF010000150.1	RepeatMasker	DNA/Kolobok	28015	28465	3760	-	.	ID="RND-6_FAMILY-5387";Tend="692";Tstart="249";shortTE="F";uid="e1474575-4d19-4174-ac1e-ab4ad2145682"
CAJEWF010000150.1	RepeatMasker	Unknown	23698	24067	2969	-	.	ID="RND-6_FAMILY-185";Tend="1366";Tstart="996";shortTE="F";uid="bf0bb8ef-7c9d-4504-b132-8692db4aba14"
CAJEWF010000150.1	RepeatMasker	DNA/CMC-EnSpm	63308	63434	613	-	.	ID="RND-6_FAMILY-4914";Tend="3630";Tstart="3506";shortTE="F";uid="69645396-418b-4db7-9262-fe1640389ea0"
CAJEWF010000150.1	RepeatMasker	DNA/PIF-Harbinger	94024	94227	1232	-	.	ID="RND-4_FAMILY-1090";Tend="1446";Tstart="1241";shortTE="F";uid="c35a49bb-cb63-49aa-b606-65e5be72fa37"
CAJEWF010000150.1	RepeatMasker	DNA/Sola-2	87292	87838	1553	-	.	ID="RND-6_FAMILY-11392";Tend="3122";Tstart="2611";shortTE="F";uid="87aa2d49-486f-4c2c-b107-2662acbf5f53"
CAJEWF010000150.1	RepeatMasker	DNA/CMC	34394	34622	1351	-	.	ID="RND-5_FAMILY-957";Tend="1088";Tstart="860";shortTE="F";uid="262488b6-105c-4ae9-8089-64aa7fa41269"
CAJEWF010000150.1	RepeatMasker	DNA/CMC-Chapaev-3	20536	20817	2127	-	.	ID="RND-6_FAMILY-649";Tend="3219";Tstart="2938";shortTE="F";uid="af1f3927-51a9-4922-9087-0dcbc6ba780f"
CAJEWF010000150.1	RepeatMasker	DNA/Kolobok	40855	41300	3406	-	.	ID="RND-6_FAMILY-6547";Tend="1102";Tstart="665";shortTE="F";uid="a7a3b64a-2054-49eb-b874-e584a031bc98"
CAJEWF010000150.1	RepeatMasker	Unknown	63466	63633	1218	-	.	ID="RND-4_FAMILY-384";Tend="1004";Tstart="838";shortTE="F";uid="65214664-5081-40e4-be11-f066967d1d4a"
CAJEWF010000150.1	RepeatMasker	DNA/CMC-EnSpm	54553	54672	533	-	.	ID="RND-6_FAMILY-813";Tend="1119";Tstart="1000";shortTE="F";uid="e66524c0-29a9-437c-b8a3-2a14ae25e124"
CAJEWF010000150.1	RepeatMasker	LINE/L2	62521	62782	1294	-	.	ID="RND-4_FAMILY-328";Tend="1145";Tstart="898";shortTE="F";uid="25323f0e-da1f-4ed9-aecb-233d9d1680b2"
CAJEWF010000150.1	RepeatMasker	DNA/Kolobok	15236	15370	782	-	.	ID="RND-1_FAMILY-642";Tend="892";Tstart="756";shortTE="F";uid="c2d748fa-e696-4f59-8b9e-e6b50de7d0be"
CAJEWF010000150.1	RepeatMasker	Unknown	53806	54033	850	-	.	ID="RND-1_FAMILY-108";Tend="1194";Tstart="961";shortTE="F";uid="5fd45d53-0db1-4e8b-9024-4ac2bfafc764"
CAJEWF010000150.1	RepeatMasker	Unknown	47903	48146	1795	-	.	ID="RND-6_FAMILY-1954";Tend="1292";Tstart="1053";shortTE="F";uid="86f5c07e-2e14-49c4-be15-68d201449681"
CAJEWF010000150.1	RepeatMasker	DNA	69323	69577	1485	-	.	ID="RND-1_FAMILY-59";Tend="1242";Tstart="986";shortTE="F";uid="34752f0b-1f55-44e4-9d0a-beda48fb95dd"
CAJEWF010000150.1	RepeatMasker	DNA/CMC-EnSpm	31481	31586	750	-	.	ID="RND-2_FAMILY-41";Tend="1106";Tstart="1001";shortTE="F";uid="271ab9c9-de87-44cb-a4ca-54ef4486b7c9"
CAJEWF010000150.1	RepeatMasker	LTR/Gypsy	8780	9030	1578	-	.	ID="RND-6_FAMILY-1646";Tend="1238";Tstart="984";shortTE="F";uid="07fb61d9-611b-45f0-90d2-0b79be1f38b4"
CAJEWF010000150.1	RepeatMasker	LTR/Gypsy	24545	24798	1302	-	.	ID="RND-6_FAMILY-417";Tend="1164";Tstart="911";shortTE="F";uid="9a0b5dd0-7efc-4451-9d79-88d22e12abac"
CAJEWF010000150.1	RepeatMasker	Unknown	94556	94882	2176	-	.	ID="RND-3_FAMILY-763";Tend="1241";Tstart="915";shortTE="F";uid="2b375dc7-ca21-47d3-b41a-4926529017ce"
CAJEWF010000150.1	RepeatMasker	DNA/Kolobok	25541	25984	3053	-	.	ID="RND-6_FAMILY-2985";Tend="5050";Tstart="4604";shortTE="F";uid="a7f38dbc-6bce-4d1c-92c7-198b049d1e66"
CAJEWF010000150.1	RepeatMasker	DNA	87926	88177	1437	-	.	ID="DNA-5_BTA";Tend="255";Tstart="1";shortTE="F";uid="1748e7f3-41c8-4efe-b2a6-d440797f0a08"
CAJEWF010000150.1	RepeatMasker	Unknown	41825	41969	737	-	.	ID="RND-3_FAMILY-41";Tend="1095";Tstart="951";shortTE="F";uid="0a045d41-120e-4655-929c-f3de067518e5"
CAJEWF010000150.1	RepeatMasker	DNA/hAT-Tip100	16490	16711	1301	-	.	ID="RND-5_FAMILY-4888";Tend="1529";Tstart="1307";shortTE="F";uid="88a99529-4cb5-48e3-ab02-0b77331b5244"
CAJEWF010000150.1	RepeatMasker	DNA/hAT-Tip100	20087	20515	1792	-	.	ID="RND-5_FAMILY-4888";Tend="1532";Tstart="1094";shortTE="F";uid="376ac4fa-3b99-46c4-87d8-ee0ea291405f"
CAJEWF010000150.1	RepeatMasker	LTR/Gypsy	82785	83085	1639	-	.	ID="RND-6_FAMILY-1649";Tend="1402";Tstart="1115";shortTE="F";uid="b8bf6455-d12e-46b7-84d8-fb5fd23241f4"
CAJEWF010000150.1	RepeatMasker	LTR/Gypsy	86637	86897	1735	-	.	ID="RND-3_FAMILY-25";Tend="1086";Tstart="826";shortTE="F";uid="2ff96834-61be-4d1e-b309-1a33e955216b"
CAJEWF010000150.1	RepeatMasker	DNA	49894	50011	407	-	.	ID="RND-4_FAMILY-1880";Tend="1023";Tstart="914";shortTE="F";uid="b5180fb5-1346-4d88-9088-de1637abdddb"
CAJEWF010000150.1	RepeatMasker	LINE/I-Jockey	9167	9310	810	-	.	ID="RND-4_FAMILY-756";Tend="2900";Tstart="2751";shortTE="F";uid="7d2dc52c-64d8-4f5d-abf7-80e2caf06299"
CAJEWF010000150.1	RepeatMasker	DNA/CMC	64879	65087	965	-	.	ID="RND-5_FAMILY-957";Tend="1069";Tstart="860";shortTE="F";uid="97aed6a3-a8d9-45da-a387-c7bd93e990e2"
CAJEWF010000150.1	RepeatMasker	DNA/CMC-EnSpm	8344	8608	1481	-	.	ID="RND-6_FAMILY-7144";Tend="1226";Tstart="963";shortTE="F";uid="7416b563-4f9c-4fde-a324-678b54ef7b47"
CAJEWF010000150.1	RepeatMasker	DNA	49323	49802	1120	-	.	ID="RND-4_FAMILY-1880";TEgroup="ctg_150%7CRND-4_FAMILY-1880%7C1";Tend="1239";Tstart="938";shortTE="F";uid="b6902b50-8f79-44bd-9e41-7e4d272b763d"
CAJEWF010000150.1	RepeatMasker	DNA/Sola-2	88221	88412	958	-	.	ID="RND-6_FAMILY-11392";Tend="3895";Tstart="3702";shortTE="F";uid="ba6f4642-7799-42a4-b8e8-f427fb7337bd"
CAJEWF010000150.1	RepeatMasker	Unknown	67889	68101	1323	-	.	ID="RND-1_FAMILY-371";Tend="993";Tstart="779";shortTE="F";uid="2b6a1d35-616e-43e7-8e4c-6f7d1d228457"
CAJEWF010000150.1	RepeatMasker	Unknown	89351	89886	4561	-	.	ID="RND-1_FAMILY-278";Tend="1365";Tstart="829";shortTE="F";uid="10decb99-049f-4d8b-b54a-0ac01e6b79d1"
CAJEWF010000150.1	RepeatMasker	LTR/Gypsy	48145	48251	592	-	.	ID="RND-3_FAMILY-488";Tend="904";Tstart="734";shortTE="F";uid="1d442c7d-4073-4c90-a6bb-131d61b69005"
CAJEWF010000150.1	RepeatMasker	DNA/MULE-MuDR	75589	75961	2887	-	.	ID="RND-1_FAMILY-69";Tend="1323";Tstart="955";shortTE="F";uid="22a407b9-5a83-4b45-96a0-51d413907c0e"
CAJEWF010000150.1	RepeatMasker	DNA	21341	21621	1148	-	.	ID="DNA-5_BTA";Tend="254";Tstart="3";shortTE="F";uid="70c186a4-7dd7-4b1e-acb7-a694f51dfded"
CAJEWF010000150.1	RepeatMasker	RC/Helitron	90412	90688	591	-	.	ID="RND-6_FAMILY-410";Tend="1635";Tstart="1342";shortTE="F";uid="34e3ce1d-046e-446e-be8c-5dc92ca4303b"
CAJEWF010000150.1	RepeatMasker	DNA	26009	26234	1326	-	.	ID="RND-6_FAMILY-4789";Tend="1192";Tstart="965";shortTE="F";uid="29423c7e-97f5-4455-97d5-ed5bd3192c39"
CAJEWF010000150.1	RepeatMasker	Unknown	33519	33743	661	-	.	ID="RND-5_FAMILY-981";Tend="1832";Tstart="1605";shortTE="F";uid="bd551e29-3569-450a-ad99-9235e6a5afcb"
CAJEWF010000150.1	RepeatMasker	DNA/CMC-EnSpm	66010	66132	609	-	.	ID="RND-6_FAMILY-6392";Tend="823";Tstart="701";shortTE="F";uid="5be2f129-870e-4cf6-9e50-17f3afa6dbb5"
CAJEWF010000150.1	RepeatMasker	Unknown	6290	7218	2078	-	.	ID="RND-6_FAMILY-29";Tend="1623";Tstart="648";shortTE="F";uid="42ab926b-6cac-4cb3-ae45-02676217f815"
CAJEWF010000150.1	RepeatMasker	DNA/CMC-EnSpm	14586	14982	2928	-	.	ID="ENSPM-N3_BTA";Tend="414";Tstart="1";shortTE="F";uid="ac708e07-4be8-433a-b003-1123b2a18102"
CAJEWF010000150.1	RepeatMasker	DNA/CMC-EnSpm	41279	41379	518	-	.	ID="RND-1_FAMILY-56";Tend="993";Tstart="895";shortTE="F";uid="27ebabd1-650f-4747-9a77-105ec2a7a219"
CAJEWF010000150.1	RepeatMasker	LTR/Gypsy	47723	47900	1161	-	.	ID="RND-3_FAMILY-488";Tend="1070";Tstart="893";shortTE="F";uid="88fa0908-b741-476e-bc95-c99fe95d8def"
CAJEWF010000150.1	RepeatMasker	DNA/CMC	13866	14075	1529	-	.	ID="ENSPM-N2_BTA";Tend="212";Tstart="1";shortTE="F";uid="a940b3b0-3a7e-4ca4-9503-1ac892d6a2f4"
CAJEWF010000150.1	RepeatMasker	Unknown	85226	85602	427	-	.	ID="RND-5_FAMILY-439";TEgroup="ctg_150%7CRND-5_FAMILY-439%7C1";Tend="1182";Tstart="871";shortTE="T";uid="70887590-57bd-42d5-b842-fd95934fa2fe"
CAJEWF010000150.1	RepeatMasker	LTR/Gypsy	27664	27929	1333	-	.	ID="RND-6_FAMILY-1646";Tend="1251";Tstart="985";shortTE="F";uid="6542ca83-8905-486e-be8a-4149445c848d"
CAJEWF010000150.1	RepeatMasker	LTR/Gypsy	9862	10134	1169	-	.	ID="RND-5_FAMILY-4600";Tend="1215";Tstart="945";shortTE="F";uid="fb3dd398-d1dc-48cc-9133-95ce16d0b754"
CAJEWF010000150.1	RepeatMasker	Unknown	21670	21986	1921	-	.	ID="RND-1_FAMILY-692";Tend="1199";Tstart="886";shortTE="F";uid="76e972f6-42e1-4577-9554-eed8b303e33b"
CAJEWF010000150.1	RepeatMasker	DNA/hAT-Tip100	85898	86139	1407	-	.	ID="RND-6_FAMILY-6685";Tend="1069";Tstart="821";shortTE="F";uid="3af2fd6e-011d-46d8-a799-9fc0cb68b152"
CAJEWF010000150.1	RepeatMasker	DNA	23486	23633	740	-	.	ID="dna4-17b_bta";Tend="118";Tstart="1";shortTE="F";uid="596266d8-fa6e-40b8-bf8f-71a91dca650b"
CAJEWF010000150.1	RepeatMasker	LTR/Gypsy	3374	3637	853	-	.	ID="RND-6_FAMILY-4518";Tend="1133";Tstart="871";shortTE="F";uid="d31a1079-076e-4640-abb4-404f8c62bd2f"
CAJEWF010000150.1	RepeatMasker	DNA	82251	82381	933	-	.	ID="RND-6_FAMILY-11069";Tend="1031";Tstart="901";shortTE="F";uid="fba425f9-9769-40d4-8c07-a8cbc16787eb"
CAJEWF010000150.1	RepeatMasker	Unknown	64155	64572	1318	-	.	ID="RND-1_FAMILY-134";TEgroup="ctg_150%7CRND-1_FAMILY-134%7C1";Tend="1203";Tstart="991";shortTE="F";uid="5092fa38-56cb-4732-800c-f4f39dd3d9f4"
CAJEWF010000150.1	RepeatMasker	DNA	72746	72972	1408	-	.	ID="RND-6_FAMILY-4789";Tend="1192";Tstart="965";shortTE="F";uid="b268ac28-0208-4b06-8c5d-063b3c76f64e"
CAJEWF010000151.1	RepeatMasker	Unknown	15871	16068	704	+	.	ID="RND-5_FAMILY-1951";Tend="1539";Tstart="1348";shortTE="F";uid="39b5f200-15be-441a-a749-aa5c9ce9a0d6"
CAJEWF010000151.1	RepeatMasker	DNA	47886	48519	2577	+	.	ID="RND-1_FAMILY-234";TEgroup="ctg_151%7CRND-1_FAMILY-234%7C1";Tend="1273";Tstart="944";shortTE="F";uid="fe66a698-359b-4cef-bbc0-7806eeda12f6"
CAJEWF010000151.1	RepeatMasker	DNA	24094	27182	24051	+	.	ID="RND-1_FAMILY-730";Tend="3824";Tstart="704";shortTE="F";uid="8129e1b9-7c21-4901-895a-58206cc32e75"
CAJEWF010000151.1	RepeatMasker	DNA	75968	76128	507	+	.	ID="RND-6_FAMILY-3450";Tend="1310";Tstart="1157";shortTE="F";uid="2c952b4b-3fc9-440a-bddf-8e3401efdde3"
CAJEWF010000151.1	RepeatMasker	LTR/Gypsy	83796	83936	516	+	.	ID="RND-3_FAMILY-29";Tend="1246";Tstart="1107";shortTE="F";uid="93b2d6e8-f92c-4a05-9044-cddaec3bc395"
CAJEWF010000151.1	RepeatMasker	LINE/I	68429	69072	4176	+	.	ID="RND-6_FAMILY-4328";Tend="1837";Tstart="1267";shortTE="F";uid="edee3e14-92dd-425c-a123-f6d2a17fa195"
CAJEWF010000151.1	RepeatMasker	Unknown	8707	9080	1826	+	.	ID="RND-1_FAMILY-223";Tend="1253";Tstart="912";shortTE="F";uid="79dbdc32-c92e-4d87-85b8-31f50c7369ee"
CAJEWF010000151.1	RepeatMasker	DNA	18298	18558	1165	+	.	ID="DNA-5_BTA";Tend="255";Tstart="1";shortTE="F";uid="c0e6fdb5-e83f-4d35-8f7c-76714fd0f8f0"
CAJEWF010000151.1	RepeatMasker	DNA	9146	9263	643	+	.	ID="RND-6_FAMILY-1215";Tend="5633";Tstart="5511";shortTE="F";uid="5d0707dd-02a7-4dea-9070-a51e54f1b8df"
CAJEWF010000151.1	RepeatMasker	DNA/hAT-Tip100	80670	80914	1256	+	.	ID="RND-5_FAMILY-3523";Tend="923";Tstart="669";shortTE="F";uid="105a948a-d29e-4e11-a599-38e866e196c4"
CAJEWF010000151.1	RepeatMasker	LINE/I	67138	67432	2347	+	.	ID="RND-6_FAMILY-4328";Tend="1268";Tstart="987";shortTE="F";uid="cf70e2eb-d221-4245-bd08-e5d96078fdc5"
CAJEWF010000151.1	RepeatMasker	Unknown	8068	8206	701	+	.	ID="RND-5_FAMILY-5011";Tend="1287";Tstart="1153";shortTE="F";uid="27fd06cf-fa9a-4c93-8395-14e7c651f6ff"
CAJEWF010000151.1	RepeatMasker	DNA/CMC-EnSpm	21272	21430	1125	+	.	ID="RND-6_FAMILY-1912";Tend="1116";Tstart="953";shortTE="F";uid="90b0bb2a-6a1c-471e-b730-46af284d20eb"
CAJEWF010000151.1	RepeatMasker	DNA/Kolobok	69424	69872	2902	+	.	ID="RND-6_FAMILY-2985";Tend="5053";Tstart="4604";shortTE="F";uid="3e446ee9-8046-477b-85c2-546f1332b5b7"
CAJEWF010000151.1	RepeatMasker	DNA	27540	30838	27244	+	.	ID="RND-1_FAMILY-158";Tend="7531";Tstart="4294";shortTE="F";uid="75874b42-1edd-4aa1-9401-6e5109e19166"
CAJEWF010000151.1	RepeatMasker	Unknown	16846	17104	1497	+	.	ID="RND-1_FAMILY-36";Tend="1206";Tstart="952";shortTE="F";uid="1ed2dda9-e4cd-444f-a1e9-0a4c1d656394"
CAJEWF010000151.1	RepeatMasker	DNA	91156	91409	1071	+	.	ID="DNA-5_BTA";Tend="255";Tstart="1";shortTE="F";uid="997ed11f-f477-4850-8a22-bbe4403b0cdf"
CAJEWF010000151.1	RepeatMasker	DNA/CMC-EnSpm	47007	47259	1624	+	.	ID="RND-6_FAMILY-1077";Tend="1164";Tstart="912";shortTE="F";uid="d427e890-158e-4f7c-971c-d4f1f16945c7"
CAJEWF010000151.1	RepeatMasker	DNA	23300	23543	739	+	.	ID="RND-1_FAMILY-136";Tend="1171";Tstart="924";shortTE="F";uid="140f9951-c2ec-4208-b971-edfcefef766d"
CAJEWF010000151.1	RepeatMasker	RC/Helitron	64580	64827	1228	+	.	ID="RND-6_FAMILY-606";Tend="2227";Tstart="1866";shortTE="F";uid="327bf1ee-e726-4338-9dc8-5b42d12b68dd"
CAJEWF010000151.1	RepeatMasker	LTR/Gypsy	40002	40301	923	+	.	ID="RND-4_FAMILY-31";Tend="700";Tstart="401";shortTE="F";uid="34b6dfae-3ea8-40f1-831c-208cc7d8e4c6"
CAJEWF010000151.1	RepeatMasker	DNA	3932	4069	1037	+	.	ID="rnd-5_family-1857";Tend="4703";Tstart="4584";shortTE="F";uid="6892e3d7-c692-4b66-a679-a50459ce3831"
CAJEWF010000151.1	RepeatMasker	DNA/Zator	77226	77546	1852	+	.	ID="RND-1_FAMILY-980";Tend="1302";Tstart="976";shortTE="F";uid="fae6a9b7-d0bb-49c6-98a1-6f9677a7071b"
CAJEWF010000151.1	RepeatMasker	LTR/Gypsy	1053	1237	953	+	.	ID="RND-5_FAMILY-27";Tend="1213";Tstart="1005";shortTE="F";uid="4b450c04-d6b1-49fe-aa6b-c808f356cae7"
CAJEWF010000151.1	RepeatMasker	DNA/CMC	90827	91052	1650	+	.	ID="RND-5_FAMILY-957";Tend="1087";Tstart="860";shortTE="F";uid="b6f24180-229d-4aa5-85db-04d51513c5f8"
CAJEWF010000151.1	RepeatMasker	Unknown	97561	97709	976	+	.	ID="RND-1_FAMILY-27";Tend="1054";Tstart="906";shortTE="F";uid="0a17a42f-b072-43b9-bc44-143a0a7ea4a6"
CAJEWF010000151.1	RepeatMasker	LINE/L2	38209	38347	729	+	.	ID="RND-1_FAMILY-164";Tend="1045";Tstart="916";shortTE="F";uid="8f0fa696-3bc0-4d7c-bf5b-e605812f3019"
CAJEWF010000151.1	RepeatMasker	Unknown	74544	74685	440	+	.	ID="RND-1_FAMILY-27";Tend="1046";Tstart="910";shortTE="F";uid="824317d7-5b1e-464d-8868-122920d62e0d"
CAJEWF010000151.1	RepeatMasker	Unknown	59274	59556	1848	+	.	ID="RND-1_FAMILY-202";Tend="1212";Tstart="915";shortTE="F";uid="b954da1f-c2cc-4dcf-b41b-c3d130a93586"
CAJEWF010000151.1	RepeatMasker	RC/Helitron	63382	64319	2574	+	.	ID="RND-6_FAMILY-606";TEgroup="ctg_151%7CRND-6_FAMILY-606%7C1";Tend="1865";Tstart="573";shortTE="F";uid="3db1ef14-b917-44de-8c7a-9e4d4c91dea6"
CAJEWF010000151.1	RepeatMasker	DNA/MULE-Ricksha	33229	33345	410	+	.	ID="RND-6_FAMILY-1120";Tend="1344";Tstart="1227";shortTE="F";uid="c0e39612-0a1b-4136-8d0d-2a04d35e7dec"
CAJEWF010000151.1	RepeatMasker	LTR/Gypsy	71537	72338	2618	+	.	ID="RND-6_FAMILY-1646";Tend="1499";Tstart="718";shortTE="F";uid="0699172b-73df-4bbb-8afa-ba7c8b7e5a34"
CAJEWF010000151.1	RepeatMasker	DNA/hAT?	40582	40891	2185	+	.	ID="RND-6_FAMILY-2385";Tend="1310";Tstart="1002";shortTE="F";uid="001b5885-42b5-40a9-94eb-63616f47851e"
CAJEWF010000151.1	RepeatMasker	DNA/CMC-Transib	89551	89704	641	+	.	ID="RND-5_FAMILY-2303";Tend="901";Tstart="761";shortTE="F";uid="074b1420-0c78-44cc-a382-f752d94f17c8"
CAJEWF010000151.1	RepeatMasker	LINE/I	66418	66896	3849	+	.	ID="RND-6_FAMILY-4328";Tend="960";Tstart="487";shortTE="F";uid="028fa24f-e7f4-47f9-9f48-836b50f14a40"
CAJEWF010000151.1	RepeatMasker	DNA/Zator	12535	12686	555	+	.	ID="RND-1_FAMILY-287";Tend="1653";Tstart="1507";shortTE="F";uid="d2208a9b-e941-4bbf-930b-83d6d9d23320"
CAJEWF010000151.1	RepeatMasker	DNA	17676	17935	1115	+	.	ID="DNA-5_BTA";Tend="255";Tstart="3";shortTE="F";uid="417ff48a-b576-4bbe-89b8-7ebb243f65f3"
CAJEWF010000151.1	RepeatMasker	LTR/Gypsy	3272	3545	1619	+	.	ID="RND-5_FAMILY-1051";Tend="1193";Tstart="937";shortTE="F";uid="12849284-22cd-472e-83a9-d751fda1a0cd"
CAJEWF010000151.1	RepeatMasker	DNA/Sola-2	41208	41320	591	+	.	ID="RND-5_FAMILY-194";Tend="1151";Tstart="1039";shortTE="F";uid="17416362-fe8a-4be2-b678-a114fb3dea11"
CAJEWF010000151.1	RepeatMasker	Unknown	9870	10103	2029	+	.	ID="RND-5_FAMILY-500";Tend="977";Tstart="744";shortTE="F";uid="50a29e44-193d-44e0-a25f-1c4e66e2463d"
CAJEWF010000151.1	RepeatMasker	Unknown	870	1029	840	+	.	ID="RND-6_FAMILY-47";Tend="1148";Tstart="989";shortTE="F";uid="1a26ee1c-6e85-4d10-8789-cc457fa73660"
CAJEWF010000151.1	RepeatMasker	DNA	1855	2090	689	+	.	ID="DNA-5_BTA";Tend="255";Tstart="20";shortTE="F";uid="62482c03-011a-4da5-bc0a-f1a1fc0d11a0"
CAJEWF010000151.1	RepeatMasker	RC/Helitron	60012	60757	1550	+	.	ID="RND-6_FAMILY-7208";TEgroup="ctg_151%7CRND-6_FAMILY-7208%7C1";Tend="2406";Tstart="1106";shortTE="F";uid="cc07adf1-de66-4b99-90d0-79f9297f2926"
CAJEWF010000151.1	RepeatMasker	Unknown	75697	75992	1711	+	.	ID="RND-1_FAMILY-502";Tend="1154";Tstart="861";shortTE="F";uid="7a76c1e9-f942-4f72-8aab-200a9db23a6c"
CAJEWF010000151.1	RepeatMasker	RC/Helitron	56439	57056	2203	+	.	ID="HELITRON-1N1B_BTA";TEgroup="ctg_151%7CHELITRON-1N1B_BTA%7C1";Tend="389";Tstart="4";shortTE="F";uid="100ac038-871a-477a-a8df-8148d71b4e20"
CAJEWF010000151.1	RepeatMasker	LINE/I	62868	63384	3881	+	.	ID="RND-6_FAMILY-4328";Tend="487";Tstart="1";shortTE="F";uid="085ff492-909c-434f-8dac-bf619ce6f535"
CAJEWF010000151.1	RepeatMasker	Unknown	32340	32535	550	-	.	ID="RND-1_FAMILY-119";TEgroup="ctg_151%7CRND-1_FAMILY-119%7C1";Tend="1188";Tstart="1050";shortTE="F";uid="9bc19c1c-b251-442e-8360-824a367bf229"
CAJEWF010000151.1	RepeatMasker	DNA	81795	82037	1224	-	.	ID="DNA-3_BTA";Tend="1977";Tstart="1729";shortTE="F";uid="8d4b2090-9789-4c90-b502-e4a5ca0ce32d"
CAJEWF010000151.1	RepeatMasker	DNA/hAT-Tip100	83538	83813	786	-	.	ID="RND-5_FAMILY-926";Tend="1629";Tstart="1363";shortTE="F";uid="04e7f12d-df08-4f54-a030-0f3a59b3fca3"
CAJEWF010000151.1	RepeatMasker	DNA/CMC-EnSpm	15464	15724	1575	-	.	ID="RND-6_FAMILY-7144";Tend="1228";Tstart="966";shortTE="F";uid="6333a163-27ee-491d-af74-301ae40fc02c"
CAJEWF010000151.1	RepeatMasker	DNA/CMC	66893	67140	1646	-	.	ID="RND-5_FAMILY-957";Tend="1093";Tstart="859";shortTE="F";uid="9038efa1-23e7-4fed-807d-c480b7543ceb"
CAJEWF010000151.1	RepeatMasker	LINE/L1	59582	60202	1435	-	.	ID="RND-6_FAMILY-2381";Tend="3294";Tstart="2621";shortTE="F";uid="3e08ce8d-7170-454c-a9f4-f25764237e1e"
CAJEWF010000151.1	RepeatMasker	DNA/CMC-EnSpm	76188	76372	1147	-	.	ID="RND-6_FAMILY-7144";Tend="1147";Tstart="965";shortTE="F";uid="14950dc3-ed08-4657-835e-dce6db3a2898"
CAJEWF010000151.1	RepeatMasker	DNA/hAT-Tip100	80915	81240	2988	-	.	ID="hat-n2_bta";Tend="416";Tstart="1";shortTE="F";uid="0ab366d0-b1aa-4160-8cd2-471ac011f318"
CAJEWF010000151.1	RepeatMasker	DNA/CMC	89965	90191	1706	-	.	ID="RND-5_FAMILY-957";Tend="1086";Tstart="860";shortTE="F";uid="c50cc062-accd-4308-b2ab-2d97b46a8ddd"
CAJEWF010000151.1	RepeatMasker	DNA/CMC	83060	83287	1625	-	.	ID="RND-5_FAMILY-957";Tend="1087";Tstart="859";shortTE="F";uid="3069ccd1-41a2-41a8-981b-8da026dfbb46"
CAJEWF010000151.1	RepeatMasker	RC/Helitron	50946	52999	17068	-	.	ID="RND-6_FAMILY-103";Tend="2837";Tstart="788";shortTE="F";uid="4c39bf47-1a6a-4678-bdf8-1108fa8ba5cd"
CAJEWF010000151.1	RepeatMasker	Unknown	42304	44349	16726	-	.	ID="RND-6_FAMILY-1662";Tend="2882";Tstart="803";shortTE="F";uid="a3dd9c55-aa39-4796-be70-7fa088006f63"
CAJEWF010000151.1	RepeatMasker	LINE/I	85382	85502	675	-	.	ID="RND-5_FAMILY-3089";Tend="731";Tstart="612";shortTE="F";uid="3d52c7ef-1836-457f-b8e2-03871a93b0b8"
CAJEWF010000151.1	RepeatMasker	LINE/RTE-BovB	46111	46433	2740	-	.	ID="RND-1_FAMILY-596";Tend="4008";Tstart="3686";shortTE="F";uid="07833b96-04f9-4acb-81a3-9aee5b920fc7"
CAJEWF010000151.1	RepeatMasker	Unknown	1234	1384	774	-	.	ID="RND-1_FAMILY-96";Tend="1053";Tstart="902";shortTE="F";uid="024374a5-070c-4a61-a7cd-3e90b4bacf66"
CAJEWF010000151.1	RepeatMasker	DNA	11980	12181	521	-	.	ID="RND-1_FAMILY-491";Tend="1042";Tstart="840";shortTE="F";uid="2b2a5d24-67ea-4e82-84d8-2a4c387dede0"
CAJEWF010000151.1	RepeatMasker	Unknown	72859	73313	2408	-	.	ID="RND-6_FAMILY-143";TEgroup="ctg_151%7CRND-6_FAMILY-143%7C1";Tend="3542";Tstart="778";shortTE="F";uid="5a5da721-7582-40d4-880f-b53206645bfd"
CAJEWF010000151.1	RepeatMasker	Unknown	1	156	929	-	.	ID="RND-4_FAMILY-384";Tend="975";Tstart="837";shortTE="F";uid="001f5b86-7b6e-470b-a7a1-cb1647aa939e"
CAJEWF010000151.1	RepeatMasker	DNA/PIF-Spy	60867	62793	15868	-	.	ID="RND-5_FAMILY-3043";Tend="2729";Tstart="799";shortTE="F";uid="8790b6c0-3ca1-47cd-9709-b8ef434cc8fd"
CAJEWF010000151.1	RepeatMasker	DNA	57643	58961	11064	-	.	ID="RND-1_FAMILY-110";Tend="2099";Tstart="779";shortTE="F";uid="284fe89d-aa79-4acc-b79c-710dcc7998dc"
CAJEWF010000151.1	RepeatMasker	Unknown	594	823	1439	-	.	ID="RND-5_FAMILY-187";Tend="1123";Tstart="892";shortTE="F";uid="45537ea3-f648-44ba-84f0-d07aad6d6939"
CAJEWF010000151.1	RepeatMasker	RC/Helitron	48934	49210	938	-	.	ID="RND-6_FAMILY-410";Tend="1588";Tstart="1295";shortTE="F";uid="6b7d649f-2c69-4788-8666-5568104077c9"
CAJEWF010000151.1	RepeatMasker	DNA	26825	27403	4531	-	.	ID="RND-1_FAMILY-770";Tend="3796";Tstart="3227";shortTE="F";uid="f5d6f475-85fd-483d-bc75-233d4a067a7a"
CAJEWF010000151.1	RepeatMasker	LINE/L2	27401	27546	511	-	.	ID="L2B-2_BTA";TEgroup="ctg_151%7CL2B-2_BTA%7C1";Tend="5299";Tstart="5234";shortTE="T";uid="618f6f13-f20e-4cc1-86e4-3bdfb80f4655"
CAJEWF010000151.1	RepeatMasker	DNA	40932	41185	1949	-	.	ID="DNA-5_BTA";Tend="255";Tstart="2";shortTE="F";uid="eb239f10-13f7-4ee3-9ccb-ec06e1eae9f2"
CAJEWF010000151.1	RepeatMasker	Unknown	49299	49867	2334	-	.	ID="RND-4_FAMILY-29";Tend="2681";Tstart="1590";shortTE="F";uid="ff2c66bb-79d0-435b-b532-ddbf1e3a18d2"
CAJEWF010000151.1	RepeatMasker	DNA/CMC-EnSpm	69201	69335	555	-	.	ID="RND-6_FAMILY-6392";Tend="828";Tstart="701";shortTE="F";uid="0516a598-91a7-4490-a60f-e438e5731e18"
CAJEWF010000151.1	RepeatMasker	LTR/Gypsy	40045	40309	1256	-	.	ID="RND-4_FAMILY-369";Tend="1175";Tstart="913";shortTE="F";uid="f24ccaef-7b76-4db2-a427-c45550a8cf4f"
CAJEWF010000151.1	RepeatMasker	DNA/CMC	72107	72370	475	-	.	ID="RND-1_FAMILY-3";Tend="1136";Tstart="875";shortTE="F";uid="e54a51c6-4500-49a3-a5ba-2c1aa918bdab"
CAJEWF010000151.1	RepeatMasker	DNA/CMC-EnSpm	94418	94670	927	-	.	ID="RND-1_FAMILY-56";Tend="1157";Tstart="896";shortTE="F";uid="8a49dff0-2356-4b54-89bc-68e76cc62e43"
CAJEWF010000151.1	RepeatMasker	Unknown	22369	22907	4682	-	.	ID="RND-1_FAMILY-278";Tend="1367";Tstart="825";shortTE="F";uid="4b7dd79b-bdf5-4d72-afa9-015115adaa14"
CAJEWF010000151.1	RepeatMasker	LTR/Gypsy	97249	97532	1215	-	.	ID="RND-5_FAMILY-1051";Tend="1193";Tstart="933";shortTE="F";uid="0666caf3-f594-4e9c-8475-000f8b85d425"
CAJEWF010000151.1	RepeatMasker	DNA/CMC-EnSpm	50098	50359	1695	-	.	ID="RND-2_FAMILY-41";Tend="1263";Tstart="1002";shortTE="F";uid="1f3a0e03-1ec3-4ad6-a936-116cbb9e10a7"
CAJEWF010000151.1	RepeatMasker	LINE/I	2280	2537	1400	-	.	ID="RND-6_FAMILY-27";Tend="1194";Tstart="930";shortTE="F";uid="0fc7402e-df59-40f6-a997-d33c8ac589cd"
CAJEWF010000151.1	RepeatMasker	DNA/CMC-EnSpm	7592	7854	1762	-	.	ID="RND-6_FAMILY-1077";Tend="1170";Tstart="909";shortTE="F";uid="f4c2aa48-1e9b-43ab-a5de-52e61721f0ac"
CAJEWF010000151.1	RepeatMasker	DNA/TcMar-Tc1	10584	10704	630	-	.	ID="RND-1_FAMILY-152";Tend="1709";Tstart="1587";shortTE="F";uid="b9337dbc-5d75-460a-b59a-2e510b831487"
CAJEWF010000151.1	RepeatMasker	DNA/TcMar-Tc1	10881	11446	2924	-	.	ID="rnd-6_family-576";Tend="1600";Tstart="1039";shortTE="F";uid="dbdde6f1-b398-4f08-9618-a497dfa5f650"
CAJEWF010000151.1	RepeatMasker	DNA	75961	76109	1030	-	.	ID="RND-6_FAMILY-11069";Tend="1038";Tstart="889";shortTE="F";uid="b4ad7b9b-6c45-4a77-a7af-308b5198e975"
CAJEWF010000151.1	RepeatMasker	Unknown	17117	17287	1277	-	.	ID="RND-6_FAMILY-11";Tend="1080";Tstart="911";shortTE="F";uid="0fd54257-d2f6-43a7-9c59-beb6211460a5"
CAJEWF010000151.1	RepeatMasker	DNA/CMC-EnSpm	83296	83504	1293	-	.	ID="RND-2_FAMILY-41";Tend="1210";Tstart="1001";shortTE="F";uid="ab95287a-28ad-4304-bb62-25ae18e0765b"
CAJEWF010000151.1	RepeatMasker	RC/Helitron	9702	9813	427	-	.	ID="RND-6_FAMILY-3047";Tend="1094";Tstart="975";shortTE="F";uid="178e9c7d-7613-443a-83c6-2f1bded53c4b"
CAJEWF010000151.1	RepeatMasker	Unknown	138	239	607	-	.	ID="RND-1_FAMILY-78";Tend="1054";Tstart="953";shortTE="F";uid="6001c15a-5f02-44b5-8264-fd0fb95a673d"
CAJEWF010000151.1	RepeatMasker	DNA/hAT?	23689	23901	810	-	.	ID="RND-5_FAMILY-1660";Tend="1131";Tstart="866";shortTE="F";uid="8bdf0167-c30f-4ca3-90fa-7b64041a3de1"
CAJEWF010000151.1	RepeatMasker	Unknown	342	516	1081	-	.	ID="RND-6_FAMILY-1247";Tend="1299";Tstart="1104";shortTE="F";uid="553783d1-7a93-45da-8474-4ca6e781babe"
CAJEWF010000151.1	RepeatMasker	Unknown	15905	16089	1061	-	.	ID="RND-4_FAMILY-384";Tend="1004";Tstart="839";shortTE="F";uid="30c7b7ca-cc60-4613-8717-2cc39d68f292"
CAJEWF010000151.1	RepeatMasker	Unknown	78533	78672	963	-	.	ID="RND-1_FAMILY-493";Tend="1057";Tstart="911";shortTE="F";uid="13a0bfeb-1956-49fd-abdc-45ce28721283"
CAJEWF010000151.1	RepeatMasker	DNA	57116	57631	2467	-	.	ID="DNA-1_BTA";Tend="504";Tstart="1";shortTE="F";uid="05d8e497-7026-420a-a2a5-3a8889cfc04c"
CAJEWF010000151.1	RepeatMasker	DNA	9416	9682	1815	-	.	ID="RND-1_FAMILY-59";Tend="1248";Tstart="981";shortTE="F";uid="4dd4fd01-6436-407a-8281-977c0890873d"
CAJEWF010000151.1	RepeatMasker	DNA	37058	37207	1073	-	.	ID="rnd-6_family-11069";Tend="1034";Tstart="902";shortTE="F";uid="64d64839-d2f3-49c0-97fb-de04309c927c"
CAJEWF010000151.1	RepeatMasker	Unknown	16064	16213	938	-	.	ID="RND-5_FAMILY-178";Tend="1091";Tstart="940";shortTE="F";uid="6cfffef3-070f-449a-b899-648ec886c8c4"
CAJEWF010000151.1	RepeatMasker	LTR/Gypsy	64320	64579	1347	-	.	ID="RND-6_FAMILY-417";Tend="1165";Tstart="905";shortTE="F";uid="f62d17f0-3ae4-4bb1-965f-188894019767"
CAJEWF010000151.1	RepeatMasker	DNA	4070	4326	1542	-	.	ID="DNA-5_BTA";Tend="255";Tstart="1";shortTE="F";uid="41441b0c-2377-4cc7-b358-6751314b8edc"
CAJEWF010000151.1	RepeatMasker	DNA/TcMar-Mariner	67430	68430	2502	-	.	ID="RND-6_FAMILY-3843";Tend="1904";Tstart="936";shortTE="F";uid="c4acd28c-fef6-4a01-9b35-e8e0a6f967c0"
CAJEWF010000151.1	RepeatMasker	DNA/CMC	36120	36343	1951	-	.	ID="RND-5_FAMILY-34";Tend="1155";Tstart="932";shortTE="F";uid="e986e067-fd14-458e-9c1a-3c147631cf56"
CAJEWF010000151.1	RepeatMasker	DNA/PIF-Harbinger	75325	75584	1016	-	.	ID="RND-4_FAMILY-1090";Tend="1454";Tstart="1191";shortTE="F";uid="21bfa0cf-11d0-43f8-ba50-a8d8911f12f4"
CAJEWF010000151.1	RepeatMasker	DNA/hAT-Tip100	80347	80669	2988	-	.	ID="hat-n2_bta";Tend="825";Tstart="417";shortTE="F";uid="0c09b86d-3d42-4e25-a151-f77cd2c840c0"
CAJEWF010000151.1	RepeatMasker	Unknown	15721	15908	1093	-	.	ID="RND-5_FAMILY-178";Tend="1259";Tstart="1075";shortTE="F";uid="d69bf823-a298-4b3b-9cc4-fa2438685090"
CAJEWF010000151.1	RepeatMasker	RC/Helitron	65499	66439	6116	-	.	ID="RND-6_FAMILY-3047";TEgroup="ctg_151%7CRND-6_FAMILY-3047%7C1";Tend="1711";Tstart="241";shortTE="F";uid="61640cba-5f01-4822-9dcf-685d2c41a9a0"
CAJEWF010000152.1	RepeatMasker	Unknown	72643	73089	1567	+	.	ID="RND-6_FAMILY-6020";Tend="1478";Tstart="1020";shortTE="F";uid="174d8b8c-5476-4c30-ad91-36a642450912"
CAJEWF010000152.1	RepeatMasker	DNA/CMC	76954	77181	878	+	.	ID="RND-5_FAMILY-957";Tend="1087";Tstart="860";shortTE="F";uid="00687ae2-70b7-49d2-8707-86545db17d4a"
CAJEWF010000152.1	RepeatMasker	LINE/RTE-BovB	95112	95366	1286	+	.	ID="RND-1_FAMILY-550";Tend="1947";Tstart="1683";shortTE="F";uid="930cc60f-00f6-4cd3-8a06-6f997f343b5c"
CAJEWF010000152.1	RepeatMasker	LTR/Gypsy	2370	2917	3807	+	.	ID="RND-6_FAMILY-696";Tend="1751";Tstart="1209";shortTE="F";uid="5b50776b-020d-46e9-a15f-5e224c528cc0"
CAJEWF010000152.1	RepeatMasker	DNA/TcMar-Tc4	37039	37240	915	+	.	ID="RND-1_FAMILY-764";Tend="1342";Tstart="1147";shortTE="F";uid="8b3cbbfd-2c28-4252-8476-451db8d2ab61"
CAJEWF010000152.1	RepeatMasker	Unknown	90484	90602	623	+	.	ID="RND-6_FAMILY-1750";Tend="1232";Tstart="1113";shortTE="F";uid="0b603b3c-3141-449e-bccb-e97120d2ddae"
CAJEWF010000152.1	RepeatMasker	DNA	30210	30579	1902	+	.	ID="RND-1_FAMILY-125";Tend="1465";Tstart="1065";shortTE="F";uid="6246913b-acf7-497c-802a-4b9cef63715d"
CAJEWF010000152.1	RepeatMasker	Unknown	37291	37485	903	+	.	ID="RND-1_FAMILY-131";Tend="1155";Tstart="957";shortTE="F";uid="3e5a34d4-2fb0-48a6-8cff-205b28e8f804"
CAJEWF010000152.1	RepeatMasker	DNA/CMC	62056	62286	1652	+	.	ID="ENSPM-N1_BTA";Tend="228";Tstart="1";shortTE="F";uid="5fa13494-6d81-49a7-8636-146d5163af60"
CAJEWF010000152.1	RepeatMasker	DNA/CMC-EnSpm	13221	16241	25318	+	.	ID="rnd-6_family-10962";Tend="4166";Tstart="437";shortTE="F";uid="6c3deee7-c787-43fa-b1ca-9cdec4b602af"
CAJEWF010000152.1	RepeatMasker	DNA/TcMar-Pogo	29333	30211	4332	+	.	ID="RND-1_FAMILY-523";Tend="1447";Tstart="552";shortTE="F";uid="01944373-b37f-45c1-855e-4782aef2f3fb"
CAJEWF010000152.1	RepeatMasker	DNA	53599	53824	1281	+	.	ID="RND-1_FAMILY-59";Tend="1211";Tstart="987";shortTE="F";uid="c587d9b2-9236-4ed3-ace5-2a13eb1fa62b"
CAJEWF010000152.1	RepeatMasker	DNA	58938	59056	533	+	.	ID="DNA-11_BTA";Tend="256";Tstart="133";shortTE="F";uid="15fcb7ff-63b4-4198-8719-e56cc9854b1e"
CAJEWF010000152.1	RepeatMasker	LTR/Gypsy	24663	24792	788	+	.	ID="RND-1_FAMILY-321";Tend="1170";Tstart="1035";shortTE="F";uid="ede54963-125b-41be-a1c6-b51cf82747fc"
CAJEWF010000152.1	RepeatMasker	Unknown	45616	45859	769	+	.	ID="RND-5_FAMILY-2302";Tend="1192";Tstart="950";shortTE="F";uid="b4949ffe-fc2d-4f28-b8ca-0e80a8f2db81"
CAJEWF010000152.1	RepeatMasker	DNA/PIF-Spy	19045	19351	1351	+	.	ID="RND-5_FAMILY-827";Tend="4205";Tstart="3905";shortTE="F";uid="205dcb83-cc6d-4902-aa35-d02fcaaf9c4e"
CAJEWF010000152.1	RepeatMasker	Unknown	35384	35557	1220	+	.	ID="RND-1_FAMILY-22";Tend="1002";Tstart="820";shortTE="F";uid="d5e9309a-e2fb-4bb6-89fa-1486ae0eb6f1"
CAJEWF010000152.1	RepeatMasker	DNA/CMC-EnSpm	31195	31321	522	+	.	ID="RND-6_FAMILY-813";Tend="1122";Tstart="995";shortTE="F";uid="f321c9d7-7aab-4035-b341-d965d3feb2d8"
CAJEWF010000152.1	RepeatMasker	DNA	39868	40203	2578	+	.	ID="DNA-1_BTA";Tend="336";Tstart="1";shortTE="F";uid="5d3ab344-ff51-486f-b2b3-86bd60fd4788"
CAJEWF010000152.1	RepeatMasker	DNA/Sola-2	31273	31381	518	+	.	ID="RND-5_FAMILY-866";Tend="8632";Tstart="8415";shortTE="F";uid="2e6d3c55-74d6-4fca-8e8a-9554494e6910"
CAJEWF010000152.1	RepeatMasker	DNA	40425	40599	1376	+	.	ID="DNA-1_BTA";Tend="504";Tstart="330";shortTE="F";uid="163d8974-0a53-47f9-ada7-cd833e25ed16"
CAJEWF010000152.1	RepeatMasker	Unknown	80246	80408	445	+	.	ID="RND-5_FAMILY-2060";Tend="1056";Tstart="889";shortTE="F";uid="c1cb3cec-cc84-48a7-8028-046c55a85fa3"
CAJEWF010000152.1	RepeatMasker	DNA/CMC-EnSpm	92719	92948	859	+	.	ID="RND-6_FAMILY-737";Tend="1107";Tstart="890";shortTE="F";uid="cd103fdf-7127-4734-8cf0-a0676fbc9894"
CAJEWF010000152.1	RepeatMasker	DNA	63173	63445	1889	+	.	ID="DNA-11_BTA";Tend="277";Tstart="1";shortTE="F";uid="3ebb8f01-d862-431f-9dd7-616e29f28f6f"
CAJEWF010000152.1	RepeatMasker	DNA/hAT-Tip100	32126	32296	1039	+	.	ID="RND-1_FAMILY-474";Tend="1091";Tstart="925";shortTE="F";uid="85f0ff2a-2340-448a-b2ec-94bf055d8da6"
CAJEWF010000152.1	RepeatMasker	DNA	38496	38784	1204	+	.	ID="RND-6_FAMILY-16859";Tend="1756";Tstart="1476";shortTE="F";uid="a0685ac2-79b1-46a2-bc70-61d092d2e81f"
CAJEWF010000152.1	RepeatMasker	DNA	96707	96954	744	+	.	ID="DNA-5_BTA";Tend="255";Tstart="18";shortTE="F";uid="4864ed4a-06d8-43cc-86c9-5715047ddce3"
CAJEWF010000152.1	RepeatMasker	DNA/hAT-hAT5	36231	36371	471	+	.	ID="RND-6_FAMILY-700";Tend="1150";Tstart="1007";shortTE="F";uid="14fed37b-eb69-49b6-bbe6-449b4b5cdcc5"
CAJEWF010000152.1	RepeatMasker	DNA	94241	94553	773	+	.	ID="RND-1_FAMILY-59";Tend="1245";Tstart="984";shortTE="F";uid="70ff8e28-0963-4b1c-925a-4c4a947483d1"
CAJEWF010000152.1	RepeatMasker	LINE/I-Jockey	87168	87285	588	+	.	ID="RND-5_FAMILY-511";Tend="4074";Tstart="3967";shortTE="F";uid="bc7acbf7-ec07-4159-82de-22a361ac056e"
CAJEWF010000152.1	RepeatMasker	DNA/CMC-EnSpm	52754	53353	1591	+	.	ID="RND-6_FAMILY-10962";Tend="506";Tstart="3";shortTE="F";uid="35022ce6-8da6-47b6-b335-47657a1feea3"
CAJEWF010000152.1	RepeatMasker	DNA/CMC	16301	16518	825	+	.	ID="RND-1_FAMILY-662";Tend="1191";Tstart="973";shortTE="F";uid="5e83fc51-6121-4d31-a7eb-dd658fcdb9ee"
CAJEWF010000152.1	RepeatMasker	Unknown	77865	78145	1372	+	.	ID="RND-5_FAMILY-38";Tend="1226";Tstart="951";shortTE="F";uid="aa71db21-38eb-4a5b-adc2-1a6b73af3187"
CAJEWF010000152.1	RepeatMasker	DNA/hAT-Tip100	23006	23414	1342	+	.	ID="rnd-5_family-4888";Tend="1795";Tstart="1231";shortTE="F";uid="2d201b5e-0dc3-47b0-873e-820f5e46c38e"
CAJEWF010000152.1	RepeatMasker	LINE/R1	25773	25980	629	+	.	ID="RND-6_FAMILY-1164";Tend="2393";Tstart="2174";shortTE="F";uid="3e87c4b1-2727-4bd4-bb1b-7809dd181982"
CAJEWF010000152.1	RepeatMasker	Unknown	21755	22295	2630	+	.	ID="RND-1_FAMILY-538";Tend="1429";Tstart="857";shortTE="F";uid="7368f5a5-ad0c-486f-9957-0ffb914de2e8"
CAJEWF010000152.1	RepeatMasker	LTR/Gypsy	39367	39528	594	+	.	ID="RND-3_FAMILY-29";Tend="1339";Tstart="1177";shortTE="F";uid="95e6f150-e65f-44cc-a344-ef5a10ba964a"
CAJEWF010000152.1	RepeatMasker	LTR/Pao	27147	27460	570	+	.	ID="RND-5_FAMILY-543";Tend="1298";Tstart="979";shortTE="F";uid="b8988b18-bb09-4efa-bac7-d25b5d090b71"
CAJEWF010000152.1	RepeatMasker	DNA	8318	8449	656	+	.	ID="RND-4_FAMILY-441";Tend="1128";Tstart="993";shortTE="F";uid="ac1ca14b-c2ee-4749-8ee1-762a20438be6"
CAJEWF010000152.1	RepeatMasker	Unknown	72212	72646	2042	+	.	ID="RND-1_FAMILY-199";Tend="1322";Tstart="931";shortTE="F";uid="9b5fb8f3-1d3c-4a21-9ba3-2237fd1ead49"
CAJEWF010000152.1	RepeatMasker	DNA/hAT-Tip100	674	904	1338	+	.	ID="RND-6_FAMILY-6685";Tend="1049";Tstart="817";shortTE="F";uid="2f1979ba-a9ce-4e2a-b9fc-fc4cd132c86e"
CAJEWF010000152.1	RepeatMasker	DNA/CMC-EnSpm	36365	36492	871	+	.	ID="RND-5_FAMILY-135";Tend="1029";Tstart="902";shortTE="F";uid="ab1a841f-99ba-4e39-8587-0e454d6ce585"
CAJEWF010000152.1	RepeatMasker	DNA/CMC-EnSpm	53760	56485	23705	+	.	ID="RND-6_FAMILY-10962";Tend="3244";Tstart="520";shortTE="F";uid="ff104e89-01bc-4578-b5ec-551a3602862a"
CAJEWF010000152.1	RepeatMasker	Unknown	67490	67656	1166	+	.	ID="RND-4_FAMILY-384";Tend="1004";Tstart="840";shortTE="F";uid="f3c792df-7306-426f-99e0-f69de9227ceb"
CAJEWF010000152.1	RepeatMasker	DNA/CMC-EnSpm	67237	67479	1294	+	.	ID="RND-6_FAMILY-737";Tend="1149";Tstart="897";shortTE="F";uid="efe79f66-8bc7-4464-8bfc-480017261a19"
CAJEWF010000152.1	RepeatMasker	LINE/RTE-BovB	59678	59888	533	+	.	ID="RND-6_FAMILY-5298";Tend="3764";Tstart="3547";shortTE="F";uid="511cd7a3-6438-443c-9f75-42b3212bcb5e"
CAJEWF010000152.1	RepeatMasker	DNA/TcMar-Tc4	80610	80881	1113	+	.	ID="RND-1_FAMILY-764";Tend="1283";Tstart="1016";shortTE="F";uid="9ff7f204-0795-4111-b1da-cf26a4fa5dd5"
CAJEWF010000152.1	RepeatMasker	DNA/CMC-EnSpm	37797	37928	698	+	.	ID="RND-6_FAMILY-6392";Tend="828";Tstart="697";shortTE="F";uid="025123a7-9821-4a4a-b17f-28142f854fff"
CAJEWF010000152.1	RepeatMasker	DNA/CMC-EnSpm	91341	91753	2368	+	.	ID="ENSPM-N3_BTA";Tend="414";Tstart="15";shortTE="F";uid="a9b48731-4b1c-468a-a50a-b696c0d8bb32"
CAJEWF010000152.1	RepeatMasker	DNA/CMC	42013	42243	1606	-	.	ID="RND-5_FAMILY-957";Tend="1091";Tstart="859";shortTE="F";uid="25ce276d-3254-424e-a41c-93c3de63ef7d"
CAJEWF010000152.1	RepeatMasker	DNA	38531	38785	1424	-	.	ID="RND-1_FAMILY-59";Tend="1244";Tstart="986";shortTE="F";uid="5bd35555-27d6-4527-a9eb-9a0d1e0404b4"
CAJEWF010000152.1	RepeatMasker	DNA/hAT-Tip100	79208	79437	513	-	.	ID="RND-6_FAMILY-6685";Tend="1073";Tstart="826";shortTE="F";uid="eff79a1c-7c0f-43fc-9e39-4678a00c9691"
CAJEWF010000152.1	RepeatMasker	DNA/hAT-Tip100	33716	34064	1864	-	.	ID="RND-5_FAMILY-4888";Tend="1486";Tstart="1143";shortTE="F";uid="1efb1277-e9e9-43bd-bb18-bd8b3c418a9e"
CAJEWF010000152.1	RepeatMasker	Unknown	56485	56852	2129	-	.	ID="RND-6_FAMILY-2688";Tend="1195";Tstart="838";shortTE="F";uid="03f82d36-f518-4b35-b16a-b40af4cf770c"
CAJEWF010000152.1	RepeatMasker	DNA/Kolobok	89791	90059	1316	-	.	ID="KOLOBOK-N1_BTA";Tend="440";Tstart="167";shortTE="F";uid="6fb14224-3f24-4f62-bdbc-d236170bccb3"
CAJEWF010000152.1	RepeatMasker	DNA	58302	58430	718	-	.	ID="DNA-11_BTA";Tend="551";Tstart="424";shortTE="F";uid="73a282c1-52db-4f5b-a94c-21c8241b3ee9"
CAJEWF010000152.1	RepeatMasker	DNA/CMC-Transib	7123	7244	542	-	.	ID="RND-5_FAMILY-2303";Tend="929";Tstart="811";shortTE="F";uid="785f0f7d-3aa6-48a5-99ea-290e5dca424a"
CAJEWF010000152.1	RepeatMasker	Unknown	67951	68187	800	-	.	ID="RND-4_FAMILY-315";Tend="1200";Tstart="930";shortTE="F";uid="2dcf377b-48e0-4d98-b9f8-4324d0dee084"
CAJEWF010000152.1	RepeatMasker	DNA	2122	2372	1817	-	.	ID="RND-5_FAMILY-852";Tend="1395";Tstart="1128";shortTE="F";uid="a72d814d-a888-442c-a64e-73013f2d0e03"
CAJEWF010000152.1	RepeatMasker	LTR/Gypsy	25523	25952	1327	-	.	ID="RND-6_FAMILY-1649";Tend="1399";Tstart="957";shortTE="F";uid="a62599f3-c045-40f1-9a67-d15fa429e2c6"
CAJEWF010000152.1	RepeatMasker	LTR/Gypsy	1539	1811	1773	-	.	ID="RND-4_FAMILY-31";Tend="1367";Tstart="1097";shortTE="F";uid="5725721e-94fb-4e0a-b625-c71e9772028f"
CAJEWF010000152.1	RepeatMasker	DNA/TcMar-Tc1	48823	49032	1417	-	.	ID="RND-4_FAMILY-1919";Tend="1104";Tstart="898";shortTE="F";uid="aa27f288-db72-4def-94cf-bae648959285"
CAJEWF010000152.1	RepeatMasker	LTR/Gypsy	30860	31142	674	-	.	ID="RND-6_FAMILY-417";Tend="1165";Tstart="902";shortTE="F";uid="5ce39077-3883-4f53-ad9f-739e9762ea23"
CAJEWF010000152.1	RepeatMasker	LINE/I	64888	65002	474	-	.	ID="RND-5_FAMILY-3089";Tend="715";Tstart="601";shortTE="F";uid="793e441f-5e27-4299-94fe-0685beafd3b4"
CAJEWF010000152.1	RepeatMasker	DNA/TcMar-Tigger	90055	90213	434	-	.	ID="RND-6_FAMILY-2653";Tend="925";Tstart="748";shortTE="F";uid="d4690b77-3ae0-454c-8e95-8c2668e4c595"
CAJEWF010000152.1	RepeatMasker	DNA/PIF-Spy	58838	58950	739	-	.	ID="RND-6_FAMILY-1161";Tend="7252";Tstart="7145";shortTE="F";uid="84d0a6dc-79b9-40c2-a964-ce5e56e09c8d"
CAJEWF010000152.1	RepeatMasker	Unknown	49170	49502	1133	-	.	ID="RND-4_FAMILY-315";Tend="1243";Tstart="912";shortTE="F";uid="b6e3c702-9c8d-4784-b199-2e547f97ac04"
CAJEWF010000152.1	RepeatMasker	DNA/CMC-EnSpm	90601	91055	2345	-	.	ID="RND-6_FAMILY-813";Tend="2505";Tstart="2040";shortTE="F";uid="ddf988e2-10f7-4034-a776-b8418b85ac37"
CAJEWF010000152.1	RepeatMasker	Unknown	67782	67944	1071	-	.	ID="RND-2_FAMILY-63";Tend="1032";Tstart="870";shortTE="F";uid="ac238015-1df2-40ac-8550-9893f48e1bc0"
CAJEWF010000152.1	RepeatMasker	Unknown	49554	49740	1310	-	.	ID="RND-6_FAMILY-2688";Tend="1374";Tstart="1190";shortTE="F";uid="f8e4c1bf-49a5-484c-a3d2-1bdeadac0498"
CAJEWF010000152.1	RepeatMasker	LINE/I	79718	79875	425	-	.	ID="RND-6_FAMILY-27";Tend="1183";Tstart="1022";shortTE="F";uid="ebebeb8d-3f09-4107-aeea-fcdf9b97712d"
CAJEWF010000152.1	RepeatMasker	Unknown	40600	40935	1827	-	.	ID="RND-1_FAMILY-199";Tend="1268";Tstart="933";shortTE="F";uid="a46966eb-862c-48fd-bb1d-ec565b157e23"
CAJEWF010000152.1	RepeatMasker	DNA	71756	72030	1662	-	.	ID="RND-4_FAMILY-211";Tend="1320";Tstart="1040";shortTE="F";uid="3b54a22d-527b-4e46-9bd3-08bb91fd1534"
CAJEWF010000152.1	RepeatMasker	Unknown	66055	66273	1189	-	.	ID="RND-1_FAMILY-137";Tend="1145";Tstart="927";shortTE="F";uid="4e395908-40d8-4025-8df9-d4624620cab0"
CAJEWF010000152.1	RepeatMasker	LTR/Gypsy	213	502	811	-	.	ID="RND-6_FAMILY-417";Tend="1242";Tstart="912";shortTE="F";uid="6fe22884-11d1-4e3a-87ab-5dd69a452752"
CAJEWF010000152.1	RepeatMasker	DNA	38126	38432	459	-	.	ID="RND-1_FAMILY-59";TEgroup="ctg_152%7CRND-1_FAMILY-59%7C1";Tend="1241";Tstart="1134";shortTE="F";uid="a09d9f6c-ef09-4903-a924-f1cc0a25d537"
CAJEWF010000152.1	RepeatMasker	DNA/hAT?	8472	8719	959	-	.	ID="RND-5_FAMILY-1660";Tend="1123";Tstart="869";shortTE="F";uid="c1ca73ef-8863-408d-9249-caa3c540ed89"
CAJEWF010000152.1	RepeatMasker	RC/Helitron	88933	89184	1096	-	.	ID="RND-6_FAMILY-3076";Tend="971";Tstart="725";shortTE="F";uid="f9ba135f-8c48-4207-9aa6-106c09f67a9c"
CAJEWF010000152.1	RepeatMasker	Unknown	65153	65375	439	-	.	ID="RND-1_FAMILY-266";Tend="1114";Tstart="869";shortTE="F";uid="e87f87f2-967c-4089-b766-3b77ee5c4e90"
CAJEWF010000152.1	RepeatMasker	DNA/CMC-EnSpm	49734	52753	25347	-	.	ID="rnd-6_family-10962";Tend="4166";Tstart="437";shortTE="F";uid="3f7df109-66c5-4974-b648-6303d76f333c"
CAJEWF010000152.1	RepeatMasker	DNA/PIF-Spy	95732	95913	498	-	.	ID="ISL2EU-2_BTA";Tend="187";Tstart="14";shortTE="F";uid="935dbd3f-54d9-4de3-9be0-a6c6ebdafe30"
CAJEWF010000152.1	RepeatMasker	DNA/TcMar-Tc1	80658	80882	1217	-	.	ID="RND-1_FAMILY-271";Tend="1230";Tstart="1013";shortTE="F";uid="048928e7-fd8d-416c-b2cc-ac00e1594cf5"
CAJEWF010000152.1	RepeatMasker	DNA/CMC	40990	41213	856	-	.	ID="RND-5_FAMILY-957";Tend="1082";Tstart="858";shortTE="F";uid="8a4413ef-f174-4cb1-85ec-b75c46d355a3"
CAJEWF010000152.1	RepeatMasker	DNA	86724	87272	3894	-	.	ID="DNA-4_BTA";Tend="554";Tstart="1";shortTE="F";uid="fd0febf0-1db6-4447-bae6-57e4da58e85e"
CAJEWF010000152.1	RepeatMasker	LTR/Gypsy	86277	86553	1311	-	.	ID="RND-4_FAMILY-369";Tend="1196";Tstart="917";shortTE="F";uid="f3c323a0-d0e1-4f0f-961c-b0ccef745b1f"
CAJEWF010000152.1	RepeatMasker	Unknown	40200	40428	1979	-	.	ID="RND-5_FAMILY-500";Tend="975";Tstart="747";shortTE="F";uid="5afeff30-5b27-4df2-a878-6bc9ae701dbb"
CAJEWF010000152.1	RepeatMasker	DNA/hAT?	891	1225	2114	-	.	ID="RND-5_FAMILY-1268";Tend="1181";Tstart="846";shortTE="F";uid="d4a22360-7d50-4075-b3ff-bdaa8292fdbd"
CAJEWF010000152.1	RepeatMasker	DNA	12151	12376	1281	-	.	ID="RND-1_FAMILY-59";Tend="1211";Tstart="987";shortTE="F";uid="5f5a5ac4-4ea7-4354-9071-dae0332acd7d"
CAJEWF010000152.1	RepeatMasker	DNA	35742	35888	512	-	.	ID="DNA-11_BTA";Tend="466";Tstart="327";shortTE="F";uid="6bf295c5-8f02-47cc-bebc-27796aed9ab2"
CAJEWF010000152.1	RepeatMasker	Unknown	22479	22717	1326	-	.	ID="RND-1_FAMILY-40";Tend="1207";Tstart="966";shortTE="F";uid="e9aae50c-8862-4d01-a3f8-e488be6cf61b"
CAJEWF010000152.1	RepeatMasker	LTR/Gypsy	47670	47934	1761	-	.	ID="RND-4_FAMILY-31";Tend="1107";Tstart="843";shortTE="F";uid="e8db2579-c9aa-486d-82a7-07a8c83e32fd"
CAJEWF010000152.1	RepeatMasker	DNA	7492	7720	1326	-	.	ID="RND-4_FAMILY-441";Tend="1122";Tstart="896";shortTE="F";uid="60c7ee22-baa0-4eb8-bf55-3e00ebb38717"
CAJEWF010000152.1	RepeatMasker	RC/Helitron	36746	36993	976	-	.	ID="RND-1_FAMILY-613";Tend="2064";Tstart="1825";shortTE="F";uid="147a8502-b86c-4143-8f7a-2ac1cbb419a0"
CAJEWF010000152.1	RepeatMasker	DNA/CMC-EnSpm	43264	43419	1134	-	.	ID="RND-6_FAMILY-10965";Tend="1069";Tstart="924";shortTE="F";uid="68036360-92ca-4063-ad4e-310e5db7e075"
CAJEWF010000152.1	RepeatMasker	DNA/PIF-Spy	76702	76923	902	-	.	ID="ISL2EU-7N1_BTA";Tend="221";Tstart="2";shortTE="F";uid="57f07ad8-9fc0-4094-b101-93f91227f9e3"
CAJEWF010000152.1	RepeatMasker	Unknown	44555	44697	553	-	.	ID="RND-1_FAMILY-27";Tend="1052";Tstart="909";shortTE="F";uid="0b423fbc-07c6-4bfb-ab9b-3917bcc99f9f"
CAJEWF010000152.1	RepeatMasker	DNA/Sola-2	81864	85130	28044	-	.	ID="RND-5_FAMILY-31";Tend="4010";Tstart="756";shortTE="F";uid="7a37cf92-6053-42dc-a61f-7a1e167ede05"
CAJEWF010000152.1	RepeatMasker	DNA/Maverick	63559	63778	1183	-	.	ID="RND-2_FAMILY-28";Tend="962";Tstart="746";shortTE="F";uid="5262c75d-c335-4a44-bff2-a5d6b5515b52"
CAJEWF010000152.1	RepeatMasker	Unknown	31979	32117	483	-	.	ID="RND-5_FAMILY-1053";Tend="1171";Tstart="1035";shortTE="F";uid="6aa5b411-ca7e-4aa0-bdfe-f50fcf3169a3"
CAJEWF010000152.1	RepeatMasker	DNA/CMC-EnSpm	12622	13220	1551	-	.	ID="RND-6_FAMILY-10962";Tend="506";Tstart="3";shortTE="F";uid="f5a165ad-7bd8-4091-ae4b-cf338b9c2bee"
CAJEWF010000152.1	RepeatMasker	DNA	74527	74764	1072	-	.	ID="DNA-5_BTA";Tend="255";Tstart="1";shortTE="F";uid="7f67c5d0-3df8-4454-8f1f-4e81554407fb"
CAJEWF010000152.1	RepeatMasker	Unknown	72974	73103	494	-	.	ID="RND-1_FAMILY-107";Tend="1078";Tstart="940";shortTE="F";uid="69e3d644-6152-4d47-b674-352b391e6997"
CAJEWF010000152.1	RepeatMasker	DNA	31382	31510	946	-	.	ID="DNA4-17B_BTA";Tend="129";Tstart="1";shortTE="F";uid="ec331026-1d0c-4d74-af6d-55f9e699230f"
CAJEWF010000152.1	RepeatMasker	DNA/CMC	39140	39366	1670	-	.	ID="ENSPM-N1_BTA";Tend="228";Tstart="1";shortTE="F";uid="9ac0e1e4-8ff6-4133-bcdb-6399990d9fb7"
CAJEWF010000152.1	RepeatMasker	DNA/CMC-EnSpm	9488	12215	23701	-	.	ID="RND-6_FAMILY-10962";Tend="3243";Tstart="520";shortTE="F";uid="7ab36121-1795-473f-8270-41b0518e4b27"
CAJEWF010000152.1	RepeatMasker	Unknown	4171	4439	1244	-	.	ID="RND-1_FAMILY-36";Tend="1209";Tstart="945";shortTE="F";uid="0247720a-cefc-4028-82d6-91b796eb13cd"
CAJEWF010000152.1	RepeatMasker	DNA	45857	46260	2121	-	.	ID="DNA-10_BTA";Tend="405";Tstart="2";shortTE="F";uid="de2ad1a4-62ba-431e-b17a-5587eeb143d0"
CAJEWF010000152.1	RepeatMasker	RC/Helitron	80317	80604	915	-	.	ID="RND-1_FAMILY-613";Tend="2066";Tstart="1790";shortTE="F";uid="f3ae039e-eb83-43ff-b655-79714258892a"
CAJEWF010000152.1	RepeatMasker	Unknown	27996	28105	786	-	.	ID="RND-2_FAMILY-63";Tend="977";Tstart="869";shortTE="F";uid="a212209a-d1c2-4aca-9b5a-f93c8efe1f0b"
CAJEWF010000152.1	RepeatMasker	DNA/TcMar-Mariner	20023	20217	696	-	.	ID="RND-6_FAMILY-2948";Tend="1146";Tstart="957";shortTE="F";uid="d46cb9d9-85ea-4c3b-b19a-6af4a1c566be"
CAJEWF010000152.1	RepeatMasker	DNA	58431	58933	4072	-	.	ID="DNA-1_BTA";Tend="504";Tstart="1";shortTE="F";uid="30aa6df5-0446-422e-bd64-063ec4c82d5e"
CAJEWF010000152.1	RepeatMasker	Unknown	28885	29121	1001	-	.	ID="RND-1_FAMILY-36";Tend="1193";Tstart="952";shortTE="F";uid="babfe80c-9f7b-4413-a6c4-8515fe7cdf08"
CAJEWF010000152.1	RepeatMasker	LINE/L2	5509	5782	1878	-	.	ID="RND-1_FAMILY-164";Tend="1180";Tstart="914";shortTE="F";uid="bc206ef1-39f5-4666-ba7c-cac9736e21dd"
CAJEWF010000152.1	RepeatMasker	Unknown	59148	59477	1510	-	.	ID="RND-1_FAMILY-96";Tend="1251";Tstart="903";shortTE="F";uid="1f13eb98-000f-40ab-80d6-0049b47ac880"
CAJEWF010000152.1	RepeatMasker	DNA/CMC-EnSpm	35225	35357	470	-	.	ID="RND-6_FAMILY-6392";Tend="829";Tstart="700";shortTE="F";uid="026b7f12-18d7-4b36-ad53-9e57f0fbec57"
CAJEWF010000153.1	RepeatMasker	DNA	80191	80453	1150	+	.	ID="DNA-11_BTA";Tend="551";Tstart="276";shortTE="F";uid="fbe07fa7-43f7-4344-88dc-861af05c8a8e"
CAJEWF010000153.1	RepeatMasker	Unknown	9181	9500	1723	+	.	ID="RND-6_FAMILY-830";Tend="1259";Tstart="945";shortTE="F";uid="f22d5f71-d7ad-4e80-acbb-7b4c5c9ccebd"
CAJEWF010000153.1	RepeatMasker	DNA/hAT-Tip100	78245	78381	719	+	.	ID="RND-5_FAMILY-3189";Tend="1679";Tstart="1543";shortTE="F";uid="3615b3f1-926a-4f11-aaec-da56f11043f1"
CAJEWF010000153.1	RepeatMasker	Unknown	9495	9719	1214	+	.	ID="RND-6_FAMILY-2397";Tend="1531";Tstart="1309";shortTE="F";uid="3b21a4fe-5be5-4067-8683-876d9ff9ddc2"
CAJEWF010000153.1	RepeatMasker	LINE/R1	11416	11544	667	+	.	ID="RND-6_FAMILY-1163";Tend="7047";Tstart="6923";shortTE="F";uid="243c5ebd-67bc-4a84-a3b9-9cff86ec346d"
CAJEWF010000153.1	RepeatMasker	DNA/PIF-Harbinger	13012	13278	1580	+	.	ID="RND-4_FAMILY-1090";Tend="1438";Tstart="1176";shortTE="F";uid="0658f756-57ff-4ec1-b29a-db9387ac7bb3"
CAJEWF010000153.1	RepeatMasker	Unknown	93341	93614	416	+	.	ID="RND-1_FAMILY-37";TEgroup="ctg_153%7CRND-1_FAMILY-37%7C1";Tend="1057";Tstart="932";shortTE="F";uid="1d45c6e5-aa95-49bb-b36f-d6cad659cc5b"
CAJEWF010000153.1	RepeatMasker	DNA	5673	5793	778	+	.	ID="DNA4-17B_BTA";Tend="121";Tstart="1";shortTE="F";uid="1d090465-d409-41f4-8a93-33f767e7e1a9"
CAJEWF010000153.1	RepeatMasker	DNA/CMC-Transib	28196	28366	783	+	.	ID="RND-5_FAMILY-2303";Tend="930";Tstart="764";shortTE="F";uid="be2b41c8-f6d4-43db-89e5-0381e7af1a6a"
CAJEWF010000153.1	RepeatMasker	LTR/Gypsy	16590	16842	1651	+	.	ID="RND-5_FAMILY-1051";Tend="1189";Tstart="936";shortTE="F";uid="470471db-9cce-4f53-9b97-ec47b28ccc73"
CAJEWF010000153.1	RepeatMasker	Unknown	58074	58317	1581	+	.	ID="RND-5_FAMILY-1778";Tend="1147";Tstart="903";shortTE="F";uid="409d21c1-5273-44e1-9f3a-efbc01a37e9e"
CAJEWF010000153.1	RepeatMasker	DNA/CMC	11552	11691	591	+	.	ID="RND-4_FAMILY-396";Tend="982";Tstart="843";shortTE="F";uid="23a985ee-8bc0-446d-954f-c27e50c3ebab"
CAJEWF010000153.1	RepeatMasker	Unknown	11736	11983	1062	+	.	ID="RND-4_FAMILY-315";Tend="1338";Tstart="1103";shortTE="F";uid="92071f28-74e1-44b4-aaa8-c0949b8b3207"
CAJEWF010000153.1	RepeatMasker	LTR/Pao	20081	21069	8142	+	.	ID="RND-6_FAMILY-5701";Tend="1800";Tstart="799";shortTE="F";uid="aff008da-316a-491a-8372-b914d07d7da5"
CAJEWF010000153.1	RepeatMasker	LTR/Gypsy	47942	48106	1477	+	.	ID="RND-6_FAMILY-1649";Tend="1137";Tstart="973";shortTE="F";uid="fe6ce130-2fb5-4ece-969d-2a0accfcba19"
CAJEWF010000153.1	RepeatMasker	DNA/CMC-Chapaev-3	30135	30287	643	+	.	ID="RND-6_FAMILY-649";Tend="1908";Tstart="1747";shortTE="F";uid="fdee21dc-befb-4759-a211-658bda156bbf"
CAJEWF010000153.1	RepeatMasker	Unknown	5791	6005	850	+	.	ID="RND-4_FAMILY-227";Tend="1231";Tstart="1018";shortTE="F";uid="0dd50361-bc23-417d-9f3d-e95f79019d24"
CAJEWF010000153.1	RepeatMasker	DNA/CMC-EnSpm	77295	77424	577	+	.	ID="RND-6_FAMILY-813";Tend="1129";Tstart="1000";shortTE="F";uid="c424e7ef-cfb9-44f4-a42a-046fcaeb81aa"
CAJEWF010000153.1	RepeatMasker	DNA	97256	97711	1231	+	.	ID="rnd-5_family-971";Tend="1118";Tstart="747";shortTE="F";uid="3db178ed-4bc7-4769-868b-6e8a01221d24"
CAJEWF010000153.1	RepeatMasker	DNA	27075	27337	1609	+	.	ID="DNA-11_BTA";Tend="278";Tstart="3";shortTE="F";uid="06297b14-5b06-468d-a5e0-de0f8564b147"
CAJEWF010000153.1	RepeatMasker	DNA/PIF-Spy	30998	31241	718	+	.	ID="RND-6_FAMILY-1161";Tend="7252";Tstart="7055";shortTE="F";uid="b4d5e09d-2231-4fc4-a6bd-b3edf6281fb9"
CAJEWF010000153.1	RepeatMasker	LTR/Gypsy	96854	96990	478	+	.	ID="RND-6_FAMILY-417";Tend="1042";Tstart="908";shortTE="F";uid="9488ad64-6611-443b-b1e9-4730ac60347e"
CAJEWF010000153.1	RepeatMasker	DNA/CMC	84189	84421	1637	+	.	ID="RND-5_FAMILY-957";Tend="1088";Tstart="860";shortTE="F";uid="ef5b294c-583c-410e-b549-7bf07496e550"
CAJEWF010000153.1	RepeatMasker	DNA	86562	86701	656	+	.	ID="DNA-11_BTA";Tend="414";Tstart="275";shortTE="F";uid="0b39d84d-20e9-46be-93ce-7d240ab7bb2b"
CAJEWF010000153.1	RepeatMasker	Unknown	32319	32438	627	+	.	ID="RND-2_FAMILY-63";Tend="1026";Tstart="902";shortTE="F";uid="4bd28aa9-c610-472b-aab0-6332b342f493"
CAJEWF010000153.1	RepeatMasker	Unknown	29722	29956	736	+	.	ID="RND-6_FAMILY-1831";Tend="2435";Tstart="2198";shortTE="F";uid="68b311b0-7240-4040-a28d-c2dd568fccfb"
CAJEWF010000153.1	RepeatMasker	DNA/CMC	17386	17618	1503	+	.	ID="RND-5_FAMILY-957";Tend="1087";Tstart="860";shortTE="F";uid="116b8bc2-0f09-4efc-83ce-2025e88c1003"
CAJEWF010000153.1	RepeatMasker	Unknown	85333	85484	941	+	.	ID="RND-4_FAMILY-1003";Tend="1129";Tstart="977";shortTE="F";uid="158128bc-721d-4d1c-9738-ca027776d332"
CAJEWF010000153.1	RepeatMasker	LTR/Pao	17619	19748	14009	+	.	ID="RND-6_FAMILY-5701";Tend="2772";Tstart="799";shortTE="F";uid="bb1c0d9e-cd44-4fec-9ab0-844c7948f4df"
CAJEWF010000153.1	RepeatMasker	Unknown	73104	73294	1252	+	.	ID="RND-4_FAMILY-384";Tend="1004";Tstart="812";shortTE="F";uid="1d3a025b-ad9b-413d-b318-c83457a8b7ae"
CAJEWF010000153.1	RepeatMasker	LTR/Gypsy	10721	10980	1748	+	.	ID="RND-3_FAMILY-29";Tend="1340";Tstart="1081";shortTE="F";uid="cff62d60-074c-4f56-8a7a-a5963cc2e90d"
CAJEWF010000153.1	RepeatMasker	LTR/Pao	9721	10304	4072	+	.	ID="RND-4_FAMILY-367";Tend="1512";Tstart="935";shortTE="F";uid="09ee2e01-c451-45a3-a6ef-4d7398b5635f"
CAJEWF010000153.1	RepeatMasker	Unknown	64535	67488	21147	+	.	ID="RND-6_FAMILY-1118";Tend="2841";Tstart="58";shortTE="F";uid="d9174755-3d21-40e3-8c39-653de6a75db1"
CAJEWF010000153.1	RepeatMasker	DNA	39173	39415	445	+	.	ID="DNA-5_BTA";Tend="255";Tstart="1";shortTE="F";uid="3c3c0995-6dd4-468f-b877-0ef91e7570fb"
CAJEWF010000153.1	RepeatMasker	DNA/hAT?	54203	54495	1545	+	.	ID="HAT-N6_BTA";Tend="275";Tstart="2";shortTE="F";uid="2189ae5b-5cc5-4a6a-8d78-e7b7fc59fd28"
CAJEWF010000153.1	RepeatMasker	DNA/Academ-1	58660	59180	1389	+	.	ID="RND-6_FAMILY-1144";Tend="750";Tstart="359";shortTE="F";uid="9a3c6734-f92b-4111-9580-71328170f472"
CAJEWF010000153.1	RepeatMasker	DNA/hAT-Tip100	82362	83091	5658	+	.	ID="RND-4_FAMILY-272";Tend="1570";Tstart="850";shortTE="F";uid="f3501ada-67b5-40af-bf2b-06f201b685d0"
CAJEWF010000153.1	RepeatMasker	DNA/Academ-1	61045	62421	9290	+	.	ID="RND-6_FAMILY-1143";Tend="6317";Tstart="4986";shortTE="F";uid="07ff10bc-0049-4d5a-af9d-d415aea4a9c3"
CAJEWF010000153.1	RepeatMasker	Unknown	22015	22230	1448	+	.	ID="RND-1_FAMILY-40";Tend="1207";Tstart="993";shortTE="F";uid="82c91cb7-f293-4318-a430-8f48fa0ab4b9"
CAJEWF010000153.1	RepeatMasker	Unknown	21549	22018	3370	+	.	ID="RND-1_FAMILY-657";Tend="1382";Tstart="911";shortTE="F";uid="3954edb1-2b56-4271-96e2-83d9696d71d7"
CAJEWF010000153.1	RepeatMasker	LTR/Gypsy	46305	46489	607	+	.	ID="RND-6_FAMILY-417";Tend="1165";Tstart="971";shortTE="F";uid="ab3dee98-5ed5-4bce-82fa-6f8a7c38db3b"
CAJEWF010000153.1	RepeatMasker	DNA/Sola-1	70601	71084	2185	+	.	ID="RND-6_FAMILY-5806";TEgroup="ctg_153%7CRND-6_FAMILY-5806%7C2";Tend="9894";Tstart="2443";shortTE="F";uid="f43dad40-3263-4d1c-a29c-0af1c2fbd4f5"
CAJEWF010000153.1	RepeatMasker	DNA/CMC-EnSpm	42483	42805	1532	+	.	ID="RND-6_FAMILY-1077";Tend="1243";Tstart="918";shortTE="F";uid="390bad85-bf71-4b00-a161-f73ea4c4ca8f"
CAJEWF010000153.1	RepeatMasker	Unknown	83088	83356	2198	+	.	ID="RND-1_FAMILY-556";Tend="1196";Tstart="928";shortTE="F";uid="81da0572-e139-4b49-a96e-9d14641ee99a"
CAJEWF010000153.1	RepeatMasker	DNA	40914	41043	1066	+	.	ID="DNA4-17B_BTA";Tend="276";Tstart="147";shortTE="F";uid="9974430b-cb61-46d2-a1a3-95c8c79e43bd"
CAJEWF010000153.1	RepeatMasker	Unknown	67487	69607	17075	+	.	ID="RND-6_FAMILY-1118";Tend="3271";Tstart="1134";shortTE="F";uid="3c1cd02a-e9db-44ad-86f1-c57443fa9907"
CAJEWF010000153.1	RepeatMasker	LTR/Gypsy	44549	44795	1257	+	.	ID="RND-6_FAMILY-417";Tend="1164";Tstart="918";shortTE="F";uid="b6691bec-8522-4293-9241-b806bd7536ab"
CAJEWF010000153.1	RepeatMasker	Unknown	91045	91315	1746	+	.	ID="RND-6_FAMILY-694";Tend="1209";Tstart="928";shortTE="F";uid="97b81ce4-6eab-4c4b-ae35-5601d3a59af8"
CAJEWF010000153.1	RepeatMasker	DNA/CMC-EnSpm	76279	76693	3201	+	.	ID="ENSPM-N3_BTA";Tend="414";Tstart="1";shortTE="F";uid="7f4f257e-d24a-4756-af23-c53e891226dc"
CAJEWF010000153.1	RepeatMasker	DNA	27675	27796	658	+	.	ID="RND-5_FAMILY-3769";Tend="2071";Tstart="1948";shortTE="F";uid="1d75e5dc-814a-442b-aa80-e34f2fe5acca"
CAJEWF010000153.1	RepeatMasker	Unknown	39506	39772	1454	+	.	ID="RND-1_FAMILY-36";Tend="1215";Tstart="948";shortTE="F";uid="6215ce00-6d8f-4917-9f64-27842ab36b30"
CAJEWF010000153.1	RepeatMasker	DNA/PIF-Spy	90560	90833	1086	+	.	ID="RND-6_FAMILY-7539";Tend="2366";Tstart="2092";shortTE="F";uid="f5bbc939-5bb5-445d-ae4e-9507ed970d53"
CAJEWF010000153.1	RepeatMasker	LINE/RTE-BovB	77664	77855	1186	+	.	ID="RND-6_FAMILY-5298";Tend="4040";Tstart="3845";shortTE="F";uid="68a949d7-f664-4619-866a-35cebe107408"
CAJEWF010000153.1	RepeatMasker	DNA	45762	46296	1346	+	.	ID="DNA-4_BTA";Tend="546";Tstart="1";shortTE="F";uid="4b17f3ba-45ea-45c8-9a60-0860f4d110bc"
CAJEWF010000153.1	RepeatMasker	Unknown	55556	55784	1141	+	.	ID="RND-6_FAMILY-2709";Tend="1225";Tstart="990";shortTE="F";uid="363923da-bf16-4af2-ac5a-ca9a2dee7222"
CAJEWF010000153.1	RepeatMasker	DNA/CMC	19862	20080	1394	+	.	ID="RND-5_FAMILY-957";Tend="1087";Tstart="873";shortTE="F";uid="3ba67f8d-8a0d-4595-bed7-b0fc8d676951"
CAJEWF010000153.1	RepeatMasker	DNA/CMC	25812	25994	890	+	.	ID="RND-5_FAMILY-957";Tend="1069";Tstart="879";shortTE="F";uid="e78b1e24-40b7-42d2-b4b3-854e71986ff7"
CAJEWF010000153.1	RepeatMasker	DNA/CMC-EnSpm	42832	42986	947	+	.	ID="RND-6_FAMILY-7144";Tend="1113";Tstart="965";shortTE="F";uid="a4afdf37-75a8-4237-ae2d-648f6c43de2a"
CAJEWF010000153.1	RepeatMasker	DNA	86046	86159	486	+	.	ID="RND-6_FAMILY-7023";Tend="902";Tstart="791";shortTE="F";uid="60e42c6b-1623-4c02-b411-e33be7e4ac46"
CAJEWF010000153.1	RepeatMasker	DNA/hAT-Tip100	83347	83600	1865	+	.	ID="RND-4_FAMILY-272";Tend="1814";Tstart="1564";shortTE="F";uid="5640010f-63ea-4bfa-baff-61dcf0293023"
CAJEWF010000153.1	RepeatMasker	DNA/Sola-2	47326	47471	573	+	.	ID="RND-5_FAMILY-866";Tend="8463";Tstart="8325";shortTE="F";uid="0f16c148-2b36-413b-8fab-abc98fcf23b5"
CAJEWF010000153.1	RepeatMasker	DNA/Academ-1	59242	60774	9596	+	.	ID="rnd-6_family-1144";Tend="1895";Tstart="668";shortTE="F";uid="92e6c182-4d58-4b37-b4ab-fa1bd57d3432"
CAJEWF010000153.1	RepeatMasker	DNA/hAT-Tip100	2615	3066	1585	+	.	ID="RND-5_FAMILY-4888";Tend="1876";Tstart="1438";shortTE="F";uid="2a5adca3-159c-4b39-a929-02de48562a02"
CAJEWF010000153.1	RepeatMasker	DNA	51385	52089	906	+	.	ID="RND-4_FAMILY-1911";TEgroup="ctg_153%7CRND-4_FAMILY-1911%7C1";Tend="1189";Tstart="835";shortTE="F";uid="27a59888-8e03-4970-a6a5-63224d3fd44a"
CAJEWF010000153.1	RepeatMasker	DNA/hAT-Tip100	41573	41739	587	+	.	ID="RND-5_FAMILY-3189";Tend="1705";Tstart="1541";shortTE="F";uid="bafbf02e-52a9-44c9-99d5-2d9581f255fe"
CAJEWF010000153.1	RepeatMasker	Unknown	52089	52264	666	+	.	ID="RND-5_FAMILY-1778";Tend="1157";Tstart="971";shortTE="F";uid="93810bed-04a9-4931-be83-a5c95d513f9d"
CAJEWF010000153.1	RepeatMasker	DNA	23652	23793	492	+	.	ID="RND-1_FAMILY-913";Tend="2970";Tstart="2830";shortTE="F";uid="ebe5e796-3892-4f84-bd43-9497668d9d2b"
CAJEWF010000153.1	RepeatMasker	Unknown	85054	85206	410	+	.	ID="RND-6_FAMILY-595";TEgroup="ctg_153%7CRND-6_FAMILY-595%7C1";Tend="1131";Tstart="852";shortTE="T";uid="8fa761ed-3615-47b1-8874-1cf04cdcb9b1"
CAJEWF010000153.1	RepeatMasker	Unknown	31803	31928	435	+	.	ID="RND-5_FAMILY-1951";Tend="1525";Tstart="1387";shortTE="F";uid="29fa0376-2de1-40ca-81a0-5074ed3d6c8d"
CAJEWF010000153.1	RepeatMasker	DNA	34410	34799	1099	+	.	ID="dna-11_bta";Tend="277";Tstart="2";shortTE="F";uid="beb2f796-e4dd-4dc7-bfe3-f1f6b99cdc31"
CAJEWF010000153.1	RepeatMasker	DNA	14361	14613	1834	+	.	ID="RND-5_FAMILY-2645";Tend="1260";Tstart="1009";shortTE="F";uid="cbc73e93-edbb-4d90-9af4-88188f0f013c"
CAJEWF010000153.1	RepeatMasker	DNA/hAT-Tip100	12566	12858	1544	+	.	ID="RND-6_FAMILY-6685";Tend="1114";Tstart="826";shortTE="F";uid="e131349f-e0f4-46f7-8d2e-846f2c57c78d"
CAJEWF010000153.1	RepeatMasker	LTR/Gypsy	23849	24110	1760	+	.	ID="RND-6_FAMILY-1649";Tend="1405";Tstart="1144";shortTE="F";uid="5b2b70bd-4c6d-4111-9295-4b0e55e9368e"
CAJEWF010000153.1	RepeatMasker	DNA/CMC-Transib	86286	86439	834	+	.	ID="RND-5_FAMILY-2303";Tend="922";Tstart="766";shortTE="F";uid="bc2f99e8-1f32-4fcf-acbf-2ef74d2b1708"
CAJEWF010000153.1	RepeatMasker	LTR/Gypsy	30732	31151	900	-	.	ID="RND-6_FAMILY-6215";Tend="1401";Tstart="1023";shortTE="F";uid="579dc995-4da2-4391-9d42-14646c755395"
CAJEWF010000153.1	RepeatMasker	DNA/CMC-EnSpm	78230	78388	625	-	.	ID="RND-6_FAMILY-2037";Tend="1573";Tstart="1415";shortTE="F";uid="a110940c-a2b3-4b03-b8e6-172ee50f226d"
CAJEWF010000153.1	RepeatMasker	DNA/Kolobok	1	2530	14033	-	.	ID="RND-1_FAMILY-761";Tend="3800";Tstart="1361";shortTE="F";uid="140572b4-90f7-4698-a373-51cda6c78907"
CAJEWF010000153.1	RepeatMasker	LTR/Gypsy	23859	24146	1021	-	.	ID="RND-3_FAMILY-25";Tend="662";Tstart="375";shortTE="F";uid="cf081b44-3a86-4a6c-9fcc-0d40220951eb"
CAJEWF010000153.1	RepeatMasker	DNA	15910	16023	916	-	.	ID="RND-1_FAMILY-110";Tend="1397";Tstart="1284";shortTE="F";uid="966f7b90-68b5-4ec3-aa5e-12b850549b0e"
CAJEWF010000153.1	RepeatMasker	Unknown	28816	29160	1686	-	.	ID="RND-3_FAMILY-432";Tend="1321";Tstart="961";shortTE="F";uid="89ac9268-b4f8-4011-b1ab-25cc2f8f611d"
CAJEWF010000153.1	RepeatMasker	DNA	31151	31649	3911	-	.	ID="DNA-1_BTA";Tend="504";Tstart="1";shortTE="F";uid="8e69dd7b-625c-4cd8-9243-8c67947e787b"
CAJEWF010000153.1	RepeatMasker	DNA	55946	56303	2434	-	.	ID="RND-6_FAMILY-14136";Tend="1105";Tstart="754";shortTE="F";uid="7271a383-7dec-4962-945a-bb6d68dbfe46"
CAJEWF010000153.1	RepeatMasker	DNA/hAT-Tip100	78398	78651	656	-	.	ID="RND-5_FAMILY-926";Tend="1622";Tstart="1382";shortTE="F";uid="7dd8d877-b182-4e82-8043-7df45cb2d6d9"
CAJEWF010000153.1	RepeatMasker	DNA/Academ-1	72461	72981	1389	-	.	ID="RND-6_FAMILY-1144";Tend="750";Tstart="359";shortTE="F";uid="fc8fc0ee-2e9d-4c3b-9bcb-e1b16acf8642"
CAJEWF010000153.1	RepeatMasker	Unknown	8092	8482	1902	-	.	ID="RND-1_FAMILY-286";Tend="1327";Tstart="920";shortTE="F";uid="5a0c4b71-7342-432e-afc0-30fbb6a36ec5"
CAJEWF010000153.1	RepeatMasker	Unknown	73128	73317	645	-	.	ID="RND-5_FAMILY-1951";Tend="1541";Tstart="1353";shortTE="F";uid="eab5717b-6087-40bf-aa8b-a2cfde7d9678"
CAJEWF010000153.1	RepeatMasker	Unknown	10975	11348	3065	-	.	ID="RND-1_FAMILY-76";Tend="1236";Tstart="862";shortTE="F";uid="d420e6dd-4b08-48d1-9866-f0717bcae82c"
CAJEWF010000153.1	RepeatMasker	Unknown	54506	54632	610	-	.	ID="RND-6_FAMILY-9617";Tend="911";Tstart="781";shortTE="F";uid="973c4515-dd35-4b23-88e9-4a2b63160413"
CAJEWF010000153.1	RepeatMasker	Unknown	62035	67110	17097	-	.	ID="RND-6_FAMILY-1118";TEgroup="ctg_153%7CRND-6_FAMILY-1118%7C1";Tend="3271";Tstart="58";shortTE="F";uid="2a02f126-3a7d-4aba-a8eb-d60852e31165"
CAJEWF010000153.1	RepeatMasker	DNA/Academ-1	69222	70603	9455	-	.	ID="RND-6_FAMILY-1143";Tend="6317";Tstart="4986";shortTE="F";uid="102e540a-d117-4c4f-bb71-19b35cf4ae76"
CAJEWF010000153.1	RepeatMasker	Unknown	57297	57540	942	-	.	ID="RND-1_FAMILY-36";Tend="1210";Tstart="955";shortTE="F";uid="240eaa28-2d51-46da-87fd-93d23752c738"
CAJEWF010000153.1	RepeatMasker	DNA	23644	23777	557	-	.	ID="RND-6_FAMILY-1167";Tend="1589";Tstart="1457";shortTE="F";uid="9b578e39-1927-4afb-b46b-d7bfc7ccec44"
CAJEWF010000153.1	RepeatMasker	LINE/I-Jockey	96022	96222	1428	-	.	ID="RND-6_FAMILY-6468";Tend="1438";Tstart="1237";shortTE="F";uid="f62500b6-ca42-4127-b3f8-2c689834a4ac"
CAJEWF010000153.1	RepeatMasker	DNA	40000	40406	3130	-	.	ID="RND-4_FAMILY-244";Tend="1292";Tstart="889";shortTE="F";uid="7651a77d-6d42-4d2c-9ffc-73fff2a378e8"
CAJEWF010000153.1	RepeatMasker	Unknown	8563	9176	3055	-	.	ID="RND-6_FAMILY-2397";Tend="1524";Tstart="902";shortTE="F";uid="2a0f8066-3ce3-4f47-b6db-61953396dac7"
CAJEWF010000153.1	RepeatMasker	DNA	39869	39973	461	-	.	ID="RND-6_FAMILY-8975";Tend="690";Tstart="576";shortTE="F";uid="431493c9-0cbe-4155-a9b6-e7aa947d1891"
CAJEWF010000153.1	RepeatMasker	DNA/Academ-1	70874	72400	9318	-	.	ID="rnd-6_family-1144";Tend="1895";Tstart="668";shortTE="F";uid="7dbbbf2d-bc3f-476f-b10b-d050c24a7b85"
CAJEWF010000153.1	RepeatMasker	DNA/TcMar-Tc1	89966	90399	3534	-	.	ID="RND-1_FAMILY-170";Tend="1357";Tstart="924";shortTE="F";uid="089b8377-2769-4f0d-9eb3-9d8da7a800a1"
CAJEWF010000153.1	RepeatMasker	Unknown	96296	96417	581	-	.	ID="RND-6_FAMILY-1321";Tend="1104";Tstart="985";shortTE="F";uid="b558d4ab-c83a-4a80-b92a-a2b3a69d178d"
CAJEWF010000153.1	RepeatMasker	RC/Helitron	7432	7664	652	-	.	ID="RND-6_FAMILY-410";Tend="1616";Tstart="1372";shortTE="F";uid="b53df32b-369f-4b39-bb3d-10fcf5b7e063"
CAJEWF010000153.1	RepeatMasker	DNA/CMC-EnSpm	74289	74440	600	-	.	ID="RND-6_FAMILY-2037";Tend="1567";Tstart="1416";shortTE="F";uid="783f3bbd-d8f2-43be-ac87-65859777632e"
CAJEWF010000153.1	RepeatMasker	Unknown	22612	22759	556	-	.	ID="RND-6_FAMILY-722";Tend="1157";Tstart="1008";shortTE="F";uid="428ec513-2016-4f96-87cd-2c0b2a553ee6"
CAJEWF010000153.1	RepeatMasker	LINE/RTE-BovB	75303	76115	5905	-	.	ID="RND-6_FAMILY-5298";Tend="4014";Tstart="3201";shortTE="F";uid="7e7c44cd-869a-43ed-86aa-a48776dd4f06"
CAJEWF010000153.1	RepeatMasker	DNA/CMC-EnSpm	12360	12505	975	-	.	ID="RND-6_FAMILY-1912";Tend="1102";Tstart="953";shortTE="F";uid="54e8dc49-c124-47ec-8877-2c7573a68448"
CAJEWF010000153.1	RepeatMasker	LTR/Gypsy	6509	6750	553	-	.	ID="RND-3_FAMILY-29";Tend="1336";Tstart="1093";shortTE="F";uid="3a985e5e-cac6-4c07-9904-af61b1bec4ea"
CAJEWF010000153.1	RepeatMasker	Unknown	5351	5574	409	-	.	ID="RND-6_FAMILY-7438";Tend="1189";Tstart="928";shortTE="F";uid="a7ede12d-e39b-4074-86d0-a92ed5fab4d6"
CAJEWF010000153.1	RepeatMasker	RC/Helitron	35820	36110	996	-	.	ID="HELITRON-1N1B_BTA";Tend="342";Tstart="77";shortTE="F";uid="7d854336-d38e-4ac0-a102-6a3f40fbbe06"
CAJEWF010000153.1	RepeatMasker	DNA/CMC-EnSpm	90592	90842	1322	-	.	ID="RND-6_FAMILY-737";Tend="1130";Tstart="881";shortTE="F";uid="b5345337-f98a-41f9-bb4e-3ca1ed5ba733"
CAJEWF010000153.1	RepeatMasker	DNA	37592	37769	552	-	.	ID="RND-5_FAMILY-1477";Tend="1097";Tstart="902";shortTE="F";uid="cf53e945-058e-455a-9116-f2bd08b212ed"
CAJEWF010000153.1	RepeatMasker	DNA	90880	91029	477	-	.	ID="RND-6_FAMILY-3450";Tend="1303";Tstart="1156";shortTE="F";uid="f89ad293-b811-4ee5-8991-4c193eca7315"
CAJEWF010000153.1	RepeatMasker	DNA	32632	32751	559	-	.	ID="RND-6_FAMILY-8975";Tend="685";Tstart="566";shortTE="F";uid="04bd35b8-c29c-4919-bd19-b675fb265c16"
CAJEWF010000153.1	RepeatMasker	Unknown	73430	73670	1503	-	.	ID="RND-3_FAMILY-154";Tend="1203";Tstart="962";shortTE="F";uid="8bc292ed-1dbd-49b2-a3dd-cce4f4117d5a"
CAJEWF010000153.1	RepeatMasker	DNA	43941	44069	869	-	.	ID="DNA4-17B_BTA";Tend="129";Tstart="1";shortTE="F";uid="cd19715a-1770-41ee-9bb7-ac6f369b09c8"
CAJEWF010000153.1	RepeatMasker	LTR/Gypsy	77481	77666	1122	-	.	ID="RND-6_FAMILY-43";Tend="1181";Tstart="996";shortTE="F";uid="910214bc-67de-4dd5-b530-31385620018b"
CAJEWF010000153.1	RepeatMasker	Unknown	52847	53081	1122	-	.	ID="RND-5_FAMILY-674";Tend="1104";Tstart="837";shortTE="F";uid="bd04ef5c-cc84-4115-88b6-26b8e30963e1"
CAJEWF010000153.1	RepeatMasker	Unknown	21077	21240	719	-	.	ID="RND-1_FAMILY-36";Tend="1120";Tstart="950";shortTE="F";uid="0431b672-61ad-476a-960c-cd5ab2145be3"
CAJEWF010000153.1	RepeatMasker	LTR/Gypsy	77834	78183	1746	-	.	ID="RND-5_FAMILY-1051";Tend="1288";Tstart="933";shortTE="F";uid="83df9060-f5ce-4028-8604-7559429e5793"
CAJEWF010000153.1	RepeatMasker	DNA	22760	23314	4556	-	.	ID="DNA-4_BTA";Tend="554";Tstart="1";shortTE="F";uid="1d3c784c-aa31-4432-bb29-a6d98bf5b11c"
CAJEWF010000153.1	RepeatMasker	DNA	79138	79342	981	-	.	ID="RND-4_FAMILY-746";Tend="1374";Tstart="1137";shortTE="F";uid="9eb88fa6-9787-4929-820b-ace3e67246c6"
CAJEWF010000153.1	RepeatMasker	DNA/CMC-Transib	4612	4757	530	-	.	ID="RND-5_FAMILY-2303";Tend="905";Tstart="771";shortTE="F";uid="d9d7385b-a9d5-40c5-9b73-f32274271f9b"
CAJEWF010000153.1	RepeatMasker	DNA	86049	86175	452	-	.	ID="RND-6_FAMILY-5735";Tend="921";Tstart="794";shortTE="F";uid="c88aa1d5-554b-4b9f-89a7-175e2cc81613"
CAJEWF010000153.1	RepeatMasker	DNA/CMC-Transib	5213	5360	592	-	.	ID="RND-5_FAMILY-2303";Tend="930";Tstart="782";shortTE="F";uid="bfdf9f45-c3da-46f7-91d9-0b0631656865"
CAJEWF010000153.1	RepeatMasker	LTR/Gypsy	81722	82143	1102	-	.	ID="RND-3_FAMILY-443";Tend="1290";Tstart="846";shortTE="F";uid="cb3735dc-ab14-4e99-a399-a6d1a1940119"
CAJEWF010000153.1	RepeatMasker	Unknown	50467	50602	652	-	.	ID="RND-1_FAMILY-37";Tend="1051";Tstart="898";shortTE="F";uid="2e48d12d-0788-4944-b1fe-442c086d87e5"
CAJEWF010000153.1	RepeatMasker	Unknown	80952	81202	594	-	.	ID="RND-5_FAMILY-5134";Tend="1099";Tstart="849";shortTE="F";uid="2d91cfd2-afab-491e-859b-d0fd59e55954"
CAJEWF010000153.1	RepeatMasker	DNA/Sola-1	60564	61047	983	-	.	ID="RND-6_FAMILY-5806";TEgroup="ctg_153%7CRND-6_FAMILY-5806%7C1";Tend="9894";Tstart="2443";shortTE="F";uid="ff30676a-ba1a-45c8-8343-de63ba032fe0"
CAJEWF010000153.1	RepeatMasker	Unknown	32098	32316	1832	-	.	ID="RND-1_FAMILY-893";Tend="1188";Tstart="972";shortTE="F";uid="094163de-9ebc-4286-b882-544916b84f0f"
CAJEWF010000153.1	RepeatMasker	Unknown	49484	49688	1159	-	.	ID="RND-1_FAMILY-131";Tend="1158";Tstart="953";shortTE="F";uid="4bc22898-37db-4def-ab1f-74af43875a67"
CAJEWF010000153.1	RepeatMasker	LTR/Gypsy	15324	15958	1351	-	.	ID="RND-3_FAMILY-29";Tend="1222";Tstart="383";shortTE="F";uid="6797563c-5be6-4907-af36-9f4791dbe2a1"
CAJEWF010000153.1	RepeatMasker	DNA/CMC-EnSpm	26352	26545	664	-	.	ID="rnd-6_family-6392";Tend="823";Tstart="697";shortTE="F";uid="e460f66f-73f8-422e-9456-c349552684ab"
CAJEWF010000154.1	RepeatMasker	DNA/CMC-Transib	5992	6150	932	+	.	ID="RND-5_FAMILY-2303";Tend="929";Tstart="765";shortTE="F";uid="ca00bfd9-6557-48fb-8b84-ed4910f2e687"
CAJEWF010000154.1	RepeatMasker	Unknown	12665	12791	463	+	.	ID="RND-1_FAMILY-27";Tend="1051";Tstart="924";shortTE="F";uid="f3861d43-4b5e-4d36-ac70-d31aa2f0674b"
CAJEWF010000154.1	RepeatMasker	DNA	83451	84019	2872	+	.	ID="DNA-4_BTA";Tend="554";Tstart="1";shortTE="F";uid="e6a47bc5-3ba9-4aa0-bb13-c693e8f17abd"
CAJEWF010000154.1	RepeatMasker	DNA	87065	87291	1816	+	.	ID="RND-1_FAMILY-194";Tend="1063";Tstart="836";shortTE="F";uid="801b8b34-6905-488b-908a-08f6f3e5b29a"
CAJEWF010000154.1	RepeatMasker	DNA/hAT?	80518	80950	1573	+	.	ID="RND-6_FAMILY-2283";Tend="1381";Tstart="949";shortTE="F";uid="9ffba2f0-aa6e-427e-8e45-223cefbb39b0"
CAJEWF010000154.1	RepeatMasker	Unknown	91829	92107	818	+	.	ID="RND-6_FAMILY-29";TEgroup="ctg_154%7CRND-6_FAMILY-29%7C1";Tend="1155";Tstart="1002";shortTE="F";uid="7e1cd880-36cc-48e2-b90d-82ca3c8db747"
CAJEWF010000154.1	RepeatMasker	Unknown	85446	85655	1051	+	.	ID="RND-5_FAMILY-1053";TEgroup="ctg_154%7CRND-5_FAMILY-1053%7C1";Tend="1204";Tstart="813";shortTE="F";uid="c0cb8a82-ea98-4bf1-a509-39dbe085f497"
CAJEWF010000154.1	RepeatMasker	LINE/Penelope	43852	44174	857	+	.	ID="RND-1_FAMILY-414";TEgroup="ctg_154%7CRND-1_FAMILY-414%7C1";Tend="1722";Tstart="1524";shortTE="F";uid="d3909e83-cc66-4658-ac4b-8a91c704e9dc"
CAJEWF010000154.1	RepeatMasker	Unknown	90424	90884	1748	+	.	ID="RND-1_FAMILY-202";TEgroup="ctg_154%7CRND-1_FAMILY-202%7C1";Tend="1212";Tstart="915";shortTE="F";uid="b9796df3-7359-4e75-aed1-f4d970e8b861"
CAJEWF010000154.1	RepeatMasker	Unknown	27647	27893	550	+	.	ID="RND-6_FAMILY-1748";Tend="956";Tstart="726";shortTE="F";uid="da2cb5eb-2c3c-4c85-be33-dc10a63d4bce"
CAJEWF010000154.1	RepeatMasker	DNA/hAT?	8720	9031	2389	+	.	ID="HAT-N6_BTA";Tend="311";Tstart="3";shortTE="F";uid="a1e9b5e8-d79b-4a0b-a0c8-3064a63fdd17"
CAJEWF010000154.1	RepeatMasker	DNA/CMC	62161	62383	1528	+	.	ID="RND-5_FAMILY-957";Tend="1074";Tstart="855";shortTE="F";uid="e819ba8f-c74d-465e-99d2-7ee66ed80df6"
CAJEWF010000154.1	RepeatMasker	DNA/CMC-EnSpm	74422	74659	1422	+	.	ID="RND-1_FAMILY-56";Tend="1121";Tstart="888";shortTE="F";uid="f633aafd-f7d7-4ce2-8c0a-09ebd606ba54"
CAJEWF010000154.1	RepeatMasker	LTR/Gypsy	88158	88422	1720	+	.	ID="RND-5_FAMILY-1051";Tend="1453";Tstart="1189";shortTE="F";uid="c93f5706-8580-43b4-a471-8dddb50aace9"
CAJEWF010000154.1	RepeatMasker	Unknown	33983	34358	1468	+	.	ID="RND-6_FAMILY-1750";Tend="1173";Tstart="824";shortTE="F";uid="2e0c6cbf-fedd-4769-8269-0d2b6fb4ebfe"
CAJEWF010000154.1	RepeatMasker	LINE/L1	49678	54936	42522	+	.	ID="RND-6_FAMILY-2381";Tend="5228";Tstart="123";shortTE="F";uid="aa72dd21-5947-4396-bdb3-4362e7985984"
CAJEWF010000154.1	RepeatMasker	Unknown	26792	26919	878	+	.	ID="RND-1_FAMILY-78";Tend="1082";Tstart="955";shortTE="F";uid="60217bce-c2be-4e15-ad49-c2f20c78af91"
CAJEWF010000154.1	RepeatMasker	DNA	18219	18381	947	+	.	ID="RND-6_FAMILY-4789";Tend="1192";Tstart="1018";shortTE="F";uid="f762108b-e22e-4af1-840e-6843c019f36e"
CAJEWF010000154.1	RepeatMasker	DNA/Sola-1	6967	7201	558	+	.	ID="RND-6_FAMILY-5806";Tend="5630";Tstart="5393";shortTE="F";uid="c59a925f-e55d-4037-81f3-59075e29d341"
CAJEWF010000154.1	RepeatMasker	DNA	88782	88954	931	+	.	ID="rnd-6_family-11069";Tend="1032";Tstart="904";shortTE="F";uid="ffcead54-1932-4327-9896-cf3ab4f90f73"
CAJEWF010000154.1	RepeatMasker	RC/Helitron	55002	56083	5135	+	.	ID="RND-6_FAMILY-894";Tend="1603";Tstart="733";shortTE="F";uid="9083f993-b2bb-4f2c-9eae-9a8031b5f494"
CAJEWF010000154.1	RepeatMasker	DNA/hAT?	80156	80470	498	+	.	ID="RND-1_FAMILY-527";Tend="1269";Tstart="944";shortTE="F";uid="86bc9790-bad0-44a4-825e-d9ab2c907250"
CAJEWF010000154.1	RepeatMasker	Unknown	43053	43278	628	+	.	ID="RND-6_FAMILY-1750";TEgroup="ctg_154%7CRND-6_FAMILY-1750%7C1";Tend="970";Tstart="831";shortTE="F";uid="94fa1434-60db-42d2-ab43-04b0b27d1c7f"
CAJEWF010000154.1	RepeatMasker	Unknown	2507	2704	769	+	.	ID="RND-6_FAMILY-1954";Tend="1323";Tstart="1126";shortTE="F";uid="58e729c4-e5f1-4f14-a55b-5598924518ef"
CAJEWF010000154.1	RepeatMasker	LTR/Copia	75812	80058	23018	+	.	ID="RND-1_FAMILY-195";Tend="3755";Tstart="265";shortTE="F";uid="f4e444f4-8d01-49cf-a709-c7395b625dac"
CAJEWF010000154.1	RepeatMasker	Unknown	69130	69260	885	+	.	ID="RND-1_FAMILY-27";Tend="1048";Tstart="909";shortTE="F";uid="0547e2b3-4aa8-45fa-9d7b-ee4d28712601"
CAJEWF010000154.1	RepeatMasker	DNA/CMC	31511	31645	711	+	.	ID="RND-6_FAMILY-10979";Tend="626";Tstart="488";shortTE="F";uid="6b5c999b-6d97-45a8-a7a0-38e0808fa50a"
CAJEWF010000154.1	RepeatMasker	RC/Helitron	13448	13560	448	+	.	ID="HELITRON-2N1_BTA";Tend="1541";Tstart="1428";shortTE="F";uid="8d7c2977-5e41-4788-b99b-fed88775e54a"
CAJEWF010000154.1	RepeatMasker	DNA/hAT-Tip100	31901	32716	5028	+	.	ID="HAT-N2_BTA";Tend="825";Tstart="1";shortTE="F";uid="4f42b593-fa18-43f6-a5f4-c15b218b770d"
CAJEWF010000154.1	RepeatMasker	Unknown	94522	94948	1812	+	.	ID="RND-1_FAMILY-286";Tend="1326";Tstart="920";shortTE="F";uid="c5493402-528a-47b1-887d-f8d09c5ca4c5"
CAJEWF010000154.1	RepeatMasker	Unknown	7818	8160	1530	+	.	ID="RND-6_FAMILY-1777";Tend="1283";Tstart="887";shortTE="F";uid="6c1f6c08-1ae4-46f2-a562-70177133c350"
CAJEWF010000154.1	RepeatMasker	DNA	11117	11336	1120	+	.	ID="DNA-11_BTA";Tend="277";Tstart="69";shortTE="F";uid="d80b4a1f-8c06-4d75-914d-7cacfb62c65b"
CAJEWF010000154.1	RepeatMasker	DNA/CMC-EnSpm	92146	92270	522	+	.	ID="RND-6_FAMILY-813";Tend="5301";Tstart="5173";shortTE="F";uid="b43a4586-108a-4dab-8fe2-2243b9d03f2e"
CAJEWF010000154.1	RepeatMasker	LINE/RTE-BovB	71070	71191	947	+	.	ID="RND-6_FAMILY-7272";Tend="4005";Tstart="3884";shortTE="F";uid="f1e43e19-4611-48d3-bec3-89fa496b0e02"
CAJEWF010000154.1	RepeatMasker	DNA	21583	21710	808	+	.	ID="RND-6_FAMILY-11069";Tend="1027";Tstart="900";shortTE="F";uid="26eafcde-31a1-4476-bfea-52ad372dcdb7"
CAJEWF010000154.1	RepeatMasker	DNA/hAT?	75500	75809	454	+	.	ID="RND-6_FAMILY-3850";Tend="1206";Tstart="885";shortTE="F";uid="643e88a1-e09c-4cf3-98c5-f540cab4202b"
CAJEWF010000154.1	RepeatMasker	DNA/CMC	68831	69050	875	+	.	ID="ENSPM-N2_BTA";Tend="212";Tstart="1";shortTE="F";uid="f3b1029b-06b1-48a1-bafd-64b17fda61f8"
CAJEWF010000154.1	RepeatMasker	DNA/CMC	3559	3767	1441	+	.	ID="RND-5_FAMILY-957";Tend="1069";Tstart="859";shortTE="F";uid="d298968a-50a8-4f85-99de-74d7d7b955c7"
CAJEWF010000154.1	RepeatMasker	DNA	70037	70404	1007	+	.	ID="RND-4_FAMILY-1911";Tend="1188";Tstart="840";shortTE="F";uid="5f8b86f8-7d4b-4d08-927c-7f103f06c552"
CAJEWF010000154.1	RepeatMasker	DNA	1271	1409	804	+	.	ID="rnd-6_family-11069";Tend="1029";Tstart="906";shortTE="F";uid="28456706-6587-4958-8abb-dd9153d79f23"
CAJEWF010000154.1	RepeatMasker	DNA	95912	96092	858	+	.	ID="RND-4_FAMILY-441";Tend="1128";Tstart="897";shortTE="F";uid="2479f811-c126-439e-bc1e-2537e8131f19"
CAJEWF010000154.1	RepeatMasker	DNA/CMC-EnSpm	87855	88157	1438	+	.	ID="RND-1_FAMILY-56";Tend="1157";Tstart="870";shortTE="F";uid="ab156984-414c-4932-8bcb-aadcd8335399"
CAJEWF010000154.1	RepeatMasker	Unknown	34234	34382	634	-	.	ID="RND-6_FAMILY-5476";Tend="916";Tstart="767";shortTE="F";uid="2f40ee49-600a-46c9-8f82-0dc480789ea0"
CAJEWF010000154.1	RepeatMasker	LTR/Gypsy	19302	19566	1322	-	.	ID="RND-3_FAMILY-29";Tend="1340";Tstart="1081";shortTE="F";uid="1fbdc2af-16d3-420d-82ca-c3801918a93a"
CAJEWF010000154.1	RepeatMasker	DNA	71193	71465	1743	-	.	ID="DNA-11_BTA";Tend="272";Tstart="1";shortTE="F";uid="be70f700-59e3-4732-a292-3d37c517075f"
CAJEWF010000154.1	RepeatMasker	DNA	38093	38527	2485	-	.	ID="DNA-10_BTA";Tend="434";Tstart="1";shortTE="F";uid="b67c073f-ddbc-4c1b-bcd8-4a30f6e06ec9"
CAJEWF010000154.1	RepeatMasker	DNA/MULE-MuDR	63408	63744	2701	-	.	ID="RND-6_FAMILY-15083";Tend="1225";Tstart="889";shortTE="F";uid="99eff40c-1d83-4b16-9ae3-444df41dde29"
CAJEWF010000154.1	RepeatMasker	DNA/hAT-Tip100	20135	20374	1351	-	.	ID="RND-5_FAMILY-4888";Tend="1527";Tstart="1290";shortTE="F";uid="5b157451-a73d-43d9-9572-d469776d81d8"
CAJEWF010000154.1	RepeatMasker	DNA/CMC	13202	13436	1801	-	.	ID="RND-5_FAMILY-957";Tend="1089";Tstart="855";shortTE="F";uid="14cd36a3-557e-4aa7-a467-9bec5ce15ce9"
CAJEWF010000154.1	RepeatMasker	Unknown	86478	86578	456	-	.	ID="RND-4_FAMILY-29";Tend="800";Tstart="695";shortTE="F";uid="782a174c-573b-4bbc-88a0-a275d5f98746"
CAJEWF010000154.1	RepeatMasker	LTR/Gypsy	20919	21137	1016	-	.	ID="RND-3_FAMILY-29";Tend="1298";Tstart="1080";shortTE="F";uid="b1331aef-9429-49f5-a2db-bf35f458b58d"
CAJEWF010000154.1	RepeatMasker	DNA/hAT-Tip100	20685	20785	464	-	.	ID="RND-5_FAMILY-4888";Tend="1264";Tstart="1163";shortTE="F";uid="741ae5cf-031f-4dc7-84d4-e2940293a9a9"
CAJEWF010000154.1	RepeatMasker	DNA	89878	90088	1073	-	.	ID="RND-1_FAMILY-136";Tend="1170";Tstart="954";shortTE="F";uid="d048c7be-e61d-4a11-808f-fbe47ba658f8"
CAJEWF010000154.1	RepeatMasker	Unknown	89750	89881	811	-	.	ID="RND-1_FAMILY-78";Tend="1082";Tstart="951";shortTE="F";uid="97c84bab-4b81-4008-b345-ea8152fced88"
CAJEWF010000154.1	RepeatMasker	DNA/Sola-2	46858	47020	527	-	.	ID="RND-5_FAMILY-866";Tend="5454";Tstart="5294";shortTE="F";uid="c1e1f835-c3d0-499e-ade4-f648a7d186b5"
CAJEWF010000154.1	RepeatMasker	DNA/hAT-Tip100	63755	63892	610	-	.	ID="RND-1_FAMILY-474";Tend="1092";Tstart="929";shortTE="F";uid="d20cb1fa-b286-4ef6-a075-db5b80bb316f"
CAJEWF010000154.1	RepeatMasker	DNA/Kolobok	91364	91817	2851	-	.	ID="KOLOBOK-N2_BTA";Tend="439";Tstart="1";shortTE="F";uid="d41e1984-6920-422a-998f-d18d5a2d62d1"
CAJEWF010000154.1	RepeatMasker	DNA/hAT?	80123	80340	873	-	.	ID="RND-6_FAMILY-2283";Tend="1320";Tstart="1104";shortTE="F";uid="cff7ec29-941d-49dd-a9bb-373b5880ea90"
CAJEWF010000154.1	RepeatMasker	DNA/TcMar-Tc1	38607	43053	35952	-	.	ID="RND-1_FAMILY-483";Tend="5255";Tstart="814";shortTE="F";uid="cbfc14a5-d2fc-4bd2-acf5-72f04b01aa4d"
CAJEWF010000154.1	RepeatMasker	DNA	23828	24101	1718	-	.	ID="DNA-11_BTA";Tend="549";Tstart="277";shortTE="F";uid="91a76e04-9917-412c-ba01-672280c5c91a"
CAJEWF010000154.1	RepeatMasker	LTR/Gypsy	84274	84571	1201	-	.	ID="RND-6_FAMILY-1646";Tend="1280";Tstart="987";shortTE="F";uid="eab9d050-d4c8-4912-bf04-742c763545d6"
CAJEWF010000154.1	RepeatMasker	DNA	84614	85166	3812	-	.	ID="DNA-4_BTA";Tend="554";Tstart="1";shortTE="F";uid="ffef87f5-f722-4f94-9178-5f2b3e259670"
CAJEWF010000154.1	RepeatMasker	Unknown	10915	11080	406	-	.	ID="REP-6_LMI";Tend="3471";Tstart="3312";shortTE="F";uid="2ab4edac-a53c-4475-b1dd-edbbf0df8b86"
CAJEWF010000154.1	RepeatMasker	DNA/CMC-EnSpm	56853	56977	608	-	.	ID="RND-6_FAMILY-813";Tend="1126";Tstart="1001";shortTE="F";uid="ac7a0549-d0f8-465f-b64a-eb798ab69090"
CAJEWF010000154.1	RepeatMasker	Unknown	7317	7817	514	-	.	ID="RND-6_FAMILY-1247";TEgroup="ctg_154%7CRND-6_FAMILY-1247%7C1";Tend="1327";Tstart="961";shortTE="F";uid="e147b255-1a4c-485c-8108-30c0e4f17df9"
CAJEWF010000154.1	RepeatMasker	LINE/RTE-BovB	34352	34659	980	-	.	ID="RND-1_FAMILY-596";Tend="3944";Tstart="3633";shortTE="F";uid="2e268039-7779-40ea-952a-a11daf70e15b"
CAJEWF010000154.1	RepeatMasker	Unknown	82035	82168	630	-	.	ID="RND-1_FAMILY-27";Tend="1039";Tstart="909";shortTE="F";uid="7964c443-da62-4012-965b-7ecf1295f603"
CAJEWF010000154.1	RepeatMasker	DNA/hAT?	75461	75679	918	-	.	ID="RND-6_FAMILY-2283";Tend="1320";Tstart="1104";shortTE="F";uid="244d1e52-d6a3-4317-a94b-b3eafbd6c195"
CAJEWF010000154.1	RepeatMasker	DNA/Kolobok	21587	21726	743	-	.	ID="RND-1_FAMILY-709";Tend="5170";Tstart="5034";shortTE="F";uid="4d7e3fb4-b937-4f0f-b7f7-442a25358574"
CAJEWF010000154.1	RepeatMasker	Unknown	27466	27863	913	-	.	ID="RND-4_FAMILY-315";Tend="1335";Tstart="919";shortTE="F";uid="19aa606c-d6d1-4049-9d64-d7507e42c859"
CAJEWF010000154.1	RepeatMasker	Unknown	93726	94044	1348	-	.	ID="RND-4_FAMILY-2665";Tend="1281";Tstart="950";shortTE="F";uid="a8a2107c-c80e-4273-aa69-712ef29c62ad"
CAJEWF010000154.1	RepeatMasker	DNA	80928	81178	868	-	.	ID="RND-2_FAMILY-6";Tend="1205";Tstart="959";shortTE="F";uid="be8836fa-d3e1-4251-806c-da276a6ec20b"
CAJEWF010000154.1	RepeatMasker	LTR/Gypsy	35696	35936	1036	-	.	ID="RND-5_FAMILY-1051";Tend="1457";Tstart="1191";shortTE="F";uid="1c525a2e-48bd-4dbb-b609-6ec597508009"
CAJEWF010000154.1	RepeatMasker	DNA	47799	49677	8346	-	.	ID="RND-1_FAMILY-86";Tend="1837";Tstart="1";shortTE="F";uid="fe092957-6b81-4b56-8abe-3045e5375682"
CAJEWF010000154.1	RepeatMasker	Unknown	47437	47619	537	-	.	ID="RND-3_FAMILY-432";Tend="1127";Tstart="972";shortTE="F";uid="f84536cf-4e45-44e5-804c-f6ed32297168"
CAJEWF010000154.1	RepeatMasker	DNA	71726	71954	991	-	.	ID="DNA-11_BTA";Tend="248";Tstart="16";shortTE="F";uid="224b8221-e401-4b16-a558-6b62eb4ef331"
CAJEWF010000154.1	RepeatMasker	Unknown	90088	90312	1693	-	.	ID="RND-1_FAMILY-514";Tend="1087";Tstart="863";shortTE="F";uid="49c3abe2-cf83-4c6b-b261-1a74d53f702e"
CAJEWF010000154.1	RepeatMasker	DNA/CMC	92492	93667	9542	-	.	ID="RND-5_FAMILY-881";Tend="1958";Tstart="775";shortTE="F";uid="33c29eb2-db29-40e2-8a58-c732f78ed9a5"
CAJEWF010000154.1	RepeatMasker	RC/Helitron	94951	95066	527	-	.	ID="RND-5_FAMILY-1779";Tend="961";Tstart="842";shortTE="F";uid="411adad3-356b-4aca-a00a-e4ff8fcb4116"
CAJEWF010000154.1	RepeatMasker	LTR/Gypsy	20375	20673	2393	-	.	ID="RND-5_FAMILY-27";Tend="1211";Tstart="912";shortTE="F";uid="fcfe2875-94aa-4892-a946-38b283285239"
CAJEWF010000154.1	RepeatMasker	DNA	58180	58363	982	-	.	ID="RND-4_FAMILY-211";Tend="1248";Tstart="1063";shortTE="F";uid="91502fe7-3323-4ed0-9a65-8db28fa967b4"
CAJEWF010000154.1	RepeatMasker	Unknown	86573	86754	745	-	.	ID="RND-6_FAMILY-1750";Tend="995";Tstart="812";shortTE="F";uid="e9481fe9-5796-4e15-8561-a1b2d895e78f"
CAJEWF010000155.1	RepeatMasker	Unknown	39566	39811	1097	+	.	ID="RND-5_FAMILY-38";Tend="1239";Tstart="996";shortTE="F";uid="ae7e2bc7-8bf5-42d4-abbb-666e49aefe23"
CAJEWF010000155.1	RepeatMasker	DNA/hAT-Tip100	69901	70222	3204	+	.	ID="hat-n2_bta";Tend="825";Tstart="413";shortTE="F";uid="2558e5bb-9d33-440e-8326-e4d79d910606"
CAJEWF010000155.1	RepeatMasker	Unknown	75956	76255	1008	+	.	ID="RND-6_FAMILY-1777";Tend="1278";Tstart="884";shortTE="F";uid="4000e554-db82-46ed-9997-805f39334091"
CAJEWF010000155.1	RepeatMasker	LTR/Gypsy	47262	47789	1741	+	.	ID="RND-6_FAMILY-1646";Tend="1241";Tstart="726";shortTE="F";uid="9a7b3a5a-d012-4bc0-ad68-0ffdf3618068"
CAJEWF010000155.1	RepeatMasker	LINE/I-Jockey	40223	40540	1834	+	.	ID="RND-4_FAMILY-1190";Tend="1242";Tstart="925";shortTE="F";uid="5d109520-b3c3-4587-83a9-f7718603964c"
CAJEWF010000155.1	RepeatMasker	DNA/CMC-Chapaev-3	39799	40036	1004	+	.	ID="RND-6_FAMILY-649";Tend="3207";Tstart="2962";shortTE="F";uid="af9a4b70-c1ce-4272-a611-ed97e4d6128a"
CAJEWF010000155.1	RepeatMasker	DNA/CMC-EnSpm	36251	36521	1452	+	.	ID="RND-6_FAMILY-1077";Tend="1175";Tstart="908";shortTE="F";uid="b61f137b-4a76-467f-b43a-56f24e22344c"
CAJEWF010000155.1	RepeatMasker	DNA	54117	54714	4363	+	.	ID="dna-4_bta";Tend="554";Tstart="1";shortTE="F";uid="cd82e20c-72fc-4784-bec6-c0d9e49be062"
CAJEWF010000155.1	RepeatMasker	DNA	89960	90228	2269	+	.	ID="RND-6_FAMILY-5735";Tend="1083";Tstart="811";shortTE="F";uid="9964e551-932f-4be9-9141-8ce11d04f3bc"
CAJEWF010000155.1	RepeatMasker	Unknown	85540	85761	931	+	.	ID="RND-4_FAMILY-1879";Tend="1071";Tstart="823";shortTE="F";uid="4a2b177e-4bcb-4653-b881-30ffd702809a"
CAJEWF010000155.1	RepeatMasker	Unknown	56128	56291	1341	+	.	ID="RND-6_FAMILY-11";Tend="1076";Tstart="912";shortTE="F";uid="28af3553-0af7-475c-bf8b-0353dfd98824"
CAJEWF010000155.1	RepeatMasker	DNA/CMC	53548	53736	723	+	.	ID="RND-4_FAMILY-396";Tend="734";Tstart="280";shortTE="F";uid="e51f2842-9f12-42ed-adae-d8fdec2ddebc"
CAJEWF010000155.1	RepeatMasker	DNA/PIF-Spy	5990	6840	4301	+	.	ID="RND-1_FAMILY-472";Tend="1863";Tstart="999";shortTE="F";uid="1a694e5e-4121-4a9a-bd43-ebbbc146257f"
CAJEWF010000155.1	RepeatMasker	DNA/CMC-EnSpm	1	104	729	+	.	ID="RND-6_FAMILY-2037";Tend="1388";Tstart="1285";shortTE="F";uid="04267711-be0b-45cd-ba82-19a40d25b160"
CAJEWF010000155.1	RepeatMasker	DNA	76288	76534	1655	+	.	ID="RND-1_FAMILY-59";Tend="1242";Tstart="994";shortTE="F";uid="8fcb508a-3af1-4abf-a720-0bc744fa295a"
CAJEWF010000155.1	RepeatMasker	RC/Helitron	10496	10746	5686	+	.	ID="RND-1_FAMILY-408";Tend="2090";Tstart="1499";shortTE="F";uid="9bbd0a4e-4506-4b14-8cf6-ccb70ca8c49c"
CAJEWF010000155.1	RepeatMasker	DNA	50256	50366	560	+	.	ID="RND-1_FAMILY-110";Tend="1398";Tstart="1288";shortTE="F";uid="1c795d48-eb9a-4914-8d0d-d2204e4a9eef"
CAJEWF010000155.1	RepeatMasker	RC/Helitron	31901	32059	714	+	.	ID="RND-4_FAMILY-971";Tend="1125";Tstart="968";shortTE="F";uid="64efd8f3-976a-4444-bf37-3fd9f5f84137"
CAJEWF010000155.1	RepeatMasker	Unknown	28737	28871	957	+	.	ID="RND-1_FAMILY-78";Tend="1081";Tstart="947";shortTE="F";uid="0213123e-fae6-46e5-8921-36a03ded1cf1"
CAJEWF010000155.1	RepeatMasker	DNA/TcMar-Mariner	19377	20385	8114	+	.	ID="RND-1_FAMILY-703";Tend="1842";Tstart="833";shortTE="F";uid="13f7c3a1-d935-4ef2-8fd7-cf67e7960378"
CAJEWF010000155.1	RepeatMasker	Unknown	35101	35271	1305	+	.	ID="RND-6_FAMILY-11";Tend="1079";Tstart="911";shortTE="F";uid="5c0dcc78-e612-4e10-9c7b-4fc115109a52"
CAJEWF010000155.1	RepeatMasker	DNA	42235	42462	789	+	.	ID="RND-4_FAMILY-1911";Tend="1065";Tstart="835";shortTE="F";uid="f962a95a-8952-4197-8544-173cee740c7d"
CAJEWF010000155.1	RepeatMasker	DNA	68773	68988	836	+	.	ID="RND-4_FAMILY-1911";Tend="1060";Tstart="844";shortTE="F";uid="e4c5ba7f-fd89-4e7a-b5c6-f3d78d3c5077"
CAJEWF010000155.1	RepeatMasker	DNA	84039	84313	1192	+	.	ID="RND-4_FAMILY-1911";Tend="1099";Tstart="834";shortTE="F";uid="ef23f098-74eb-4ec4-9886-569c29a175fe"
CAJEWF010000155.1	RepeatMasker	DNA/CMC	39342	39568	1778	+	.	ID="RND-5_FAMILY-957";Tend="1090";Tstart="864";shortTE="F";uid="b20d965f-ce49-4f48-8f72-2419d37a8d1b"
CAJEWF010000155.1	RepeatMasker	DNA/CMC-EnSpm	4201	4334	935	+	.	ID="RND-6_FAMILY-6354";Tend="1909";Tstart="1777";shortTE="F";uid="84065ef0-1ab8-40ad-b869-15b7b54c58a6"
CAJEWF010000155.1	RepeatMasker	Unknown	34380	34620	623	+	.	ID="RND-1_FAMILY-36";Tend="1207";Tstart="954";shortTE="F";uid="4f379c8b-c56b-4082-9014-6d90f6656d83"
CAJEWF010000155.1	RepeatMasker	DNA	2773	2903	967	+	.	ID="RND-5_FAMILY-1857";Tend="4712";Tstart="4584";shortTE="F";uid="509de439-0ec6-407e-9bc1-ef735447962f"
CAJEWF010000155.1	RepeatMasker	DNA/hAT-Tip100	74916	75091	403	+	.	ID="RND-6_FAMILY-5722";Tend="1461";Tstart="1257";shortTE="F";uid="a3be0ff8-6812-4ec2-8644-bd19336a07ff"
CAJEWF010000155.1	RepeatMasker	DNA/CMC-EnSpm	60411	60584	508	+	.	ID="RND-3_FAMILY-131";Tend="1474";Tstart="1294";shortTE="F";uid="46b3788b-1b42-44ab-9399-be44c465d06b"
CAJEWF010000155.1	RepeatMasker	DNA/hAT-Tip100	69336	69659	3204	+	.	ID="hat-n2_bta";Tend="412";Tstart="1";shortTE="F";uid="079ddb53-9412-417a-84cf-427934f503db"
CAJEWF010000155.1	RepeatMasker	DNA/hAT-Tip100	89019	89275	613	+	.	ID="RND-6_FAMILY-2154";Tend="4580";Tstart="4354";shortTE="F";uid="380d2bde-ee77-45cb-85bb-c55955e1bce8"
CAJEWF010000155.1	RepeatMasker	LINE/L2	55434	55689	1383	+	.	ID="RND-4_FAMILY-328";Tend="1156";Tstart="892";shortTE="F";uid="4ce28a3b-3a3a-4708-b073-5537e89215ff"
CAJEWF010000155.1	RepeatMasker	DNA/MULE-MuDR	94144	94554	3280	+	.	ID="RND-1_FAMILY-69";Tend="1318";Tstart="907";shortTE="F";uid="4d35ffee-6a80-40d6-8e43-1f4380b1b6d3"
CAJEWF010000155.1	RepeatMasker	DNA/CMC	33720	33947	1580	+	.	ID="ENSPM-N1_BTA";Tend="228";Tstart="1";shortTE="F";uid="77924740-166f-493a-ab12-1508a505d7ce"
CAJEWF010000155.1	RepeatMasker	DNA	29162	29354	774	+	.	ID="RND-4_FAMILY-1911";Tend="1041";Tstart="834";shortTE="F";uid="425fddd3-0460-4059-8c54-aacde0451149"
CAJEWF010000155.1	RepeatMasker	DNA/CMC	938	1194	2020	+	.	ID="RND-5_FAMILY-844";Tend="1106";Tstart="852";shortTE="F";uid="e86d7b40-26d7-4fc3-99d8-80daa1b4bf6d"
CAJEWF010000155.1	RepeatMasker	Unknown	50005	50197	1002	+	.	ID="RND-5_FAMILY-38";Tend="1214";Tstart="1022";shortTE="F";uid="fa713ff1-a9e9-4bb3-87f1-97cb5c4446ff"
CAJEWF010000155.1	RepeatMasker	DNA/CMC-EnSpm	6815	6932	608	+	.	ID="RND-6_FAMILY-737";Tend="986";Tstart="883";shortTE="F";uid="4ee14ed5-bec1-4b00-a29e-a2cec1306fd4"
CAJEWF010000155.1	RepeatMasker	DNA	84557	84666	474	+	.	ID="RND-4_FAMILY-1911";Tend="1197";Tstart="1087";shortTE="F";uid="0c5c7ca1-1eec-4ed1-a206-3ed87b0c77b5"
CAJEWF010000155.1	RepeatMasker	LTR/Gypsy	57405	57687	1001	+	.	ID="RND-6_FAMILY-1646";Tend="1000";Tstart="726";shortTE="F";uid="ec2cacdf-597d-4274-8bd8-de0df50d2053"
CAJEWF010000155.1	RepeatMasker	Unknown	91208	91472	1069	+	.	ID="RND-1_FAMILY-36";Tend="1209";Tstart="947";shortTE="F";uid="1e84ab49-cc60-446e-a92f-fb0e7e5a4485"
CAJEWF010000155.1	RepeatMasker	RC/Helitron	38676	38848	616	+	.	ID="RND-1_FAMILY-463";Tend="3058";Tstart="2885";shortTE="F";uid="d1dfe099-2f4e-41bc-9201-7d185d565f18"
CAJEWF010000155.1	RepeatMasker	DNA/CMC	60655	60858	528	+	.	ID="RND-6_FAMILY-5287";Tend="1126";Tstart="913";shortTE="F";uid="5bf9084a-b302-4a99-a952-d6b7e284cd4e"
CAJEWF010000155.1	RepeatMasker	DNA	30055	30555	3694	+	.	ID="DNA-1_BTA";Tend="504";Tstart="1";shortTE="F";uid="073e7a71-8ab5-4638-8f0b-2ac81e200073"
CAJEWF010000155.1	RepeatMasker	LTR/Pao	2593	2776	1073	+	.	ID="RND-5_FAMILY-543";Tend="1001";Tstart="818";shortTE="F";uid="3f8c5a6c-26e0-4cfb-8cbd-a3326cdde1e0"
CAJEWF010000155.1	RepeatMasker	LTR/Gypsy	1673	2098	841	+	.	ID="RND-6_FAMILY-1649";Tend="1403";Tstart="977";shortTE="F";uid="6aa4ab83-b782-4779-9960-9d305304c6fa"
CAJEWF010000155.1	RepeatMasker	DNA	33154	33306	911	+	.	ID="dna4-17b_bta";Tend="372";Tstart="154";shortTE="F";uid="224d79f4-e615-4f91-9e4c-d7d2725759db"
CAJEWF010000155.1	RepeatMasker	DNA/CMC-EnSpm	7374	7532	999	+	.	ID="RND-6_FAMILY-7144";Tend="1227";Tstart="1070";shortTE="F";uid="b16a8296-7515-4058-9416-8152b1820a8a"
CAJEWF010000155.1	RepeatMasker	LTR/Gypsy	56585	56853	876	+	.	ID="RND-6_FAMILY-43";Tend="1169";Tstart="890";shortTE="F";uid="1e312206-3697-4c6f-aaf9-220d236d1cb5"
CAJEWF010000155.1	RepeatMasker	DNA/hAT?	53772	54041	1516	+	.	ID="HAT-N6_BTA";Tend="308";Tstart="41";shortTE="F";uid="e2ae332e-b6a0-4a51-a589-421b9b93bc14"
CAJEWF010000155.1	RepeatMasker	DNA	93058	93184	916	+	.	ID="RND-6_FAMILY-116";Tend="5048";Tstart="4921";shortTE="F";uid="6ec34d1b-25e3-43ec-9c63-e9f7158d14f7"
CAJEWF010000155.1	RepeatMasker	DNA	5333	5716	2966	+	.	ID="RND-1_FAMILY-86";Tend="1347";Tstart="964";shortTE="F";uid="8fe1a5e3-cf7f-4ada-9fe0-530b9e9f86bd"
CAJEWF010000155.1	RepeatMasker	Unknown	1191	1398	792	+	.	ID="RND-2_FAMILY-342";Tend="989";Tstart="779";shortTE="F";uid="0fd9c90f-acca-4a25-befc-169db14d2f3f"
CAJEWF010000155.1	RepeatMasker	Unknown	58396	58575	415	+	.	ID="RND-1_FAMILY-479";Tend="1336";Tstart="1151";shortTE="F";uid="e67d8d93-b651-43c6-977d-8932cf461e30"
CAJEWF010000155.1	RepeatMasker	Unknown	72718	72992	1930	+	.	ID="RND-1_FAMILY-134";Tend="1201";Tstart="939";shortTE="F";uid="8a2cea66-f3be-4a06-8df3-633e47e012a4"
CAJEWF010000155.1	RepeatMasker	LINE/I	14802	14952	464	+	.	ID="RND-6_FAMILY-3469";Tend="2010";Tstart="1862";shortTE="F";uid="b7eab5eb-019e-4db1-baab-1990982fd0b9"
CAJEWF010000155.1	RepeatMasker	DNA/hAT-hATm	20962	21413	963	+	.	ID="RND-6_FAMILY-448";Tend="4483";Tstart="4035";shortTE="F";uid="20ee3960-4cf5-4882-87f4-8521624786f7"
CAJEWF010000155.1	RepeatMasker	DNA/hAT?	49621	49931	2811	+	.	ID="HAT-N6_BTA";Tend="311";Tstart="1";shortTE="F";uid="3eedf0f0-a53a-421d-8c80-93d969a8b2fd"
CAJEWF010000155.1	RepeatMasker	DNA	35804	35980	713	+	.	ID="RND-1_FAMILY-124";Tend="254";Tstart="73";shortTE="F";uid="979b8f11-dc60-4602-8d5b-276b4632c82b"
CAJEWF010000155.1	RepeatMasker	DNA/CMC-EnSpm	95626	95733	607	+	.	ID="ENSPM-3_BTA";Tend="11618";Tstart="11503";shortTE="F";uid="10f86365-591f-45fa-b806-5e6fafa1de95"
CAJEWF010000155.1	RepeatMasker	Unknown	78261	78554	1625	+	.	ID="RND-6_FAMILY-7438";Tend="1188";Tstart="916";shortTE="F";uid="af500b36-f699-43fc-99e2-59d61a49f54d"
CAJEWF010000155.1	RepeatMasker	Unknown	63347	63500	491	+	.	ID="RND-1_FAMILY-78";TEgroup="ctg_155%7CRND-1_FAMILY-78%7C1";Tend="1082";Tstart="933";shortTE="F";uid="8153349f-850a-40ae-88ce-8dbf00e58af3"
CAJEWF010000155.1	RepeatMasker	RC/Helitron	9350	9659	5686	+	.	ID="RND-1_FAMILY-408";Tend="1498";Tstart="775";shortTE="F";uid="bf92c8ef-c612-4922-9560-eb5836971013"
CAJEWF010000155.1	RepeatMasker	LTR/Gypsy	63821	64139	1105	+	.	ID="RND-5_FAMILY-4600";Tend="1460";Tstart="955";shortTE="F";uid="c2a440a8-9adb-4e26-b5e7-0465bcece6fa"
CAJEWF010000155.1	RepeatMasker	DNA	31087	31367	1138	+	.	ID="RND-6_FAMILY-467";Tend="3954";Tstart="3655";shortTE="F";uid="97b2a43a-72a0-4ff3-a707-1b233ad93e8a"
CAJEWF010000155.1	RepeatMasker	DNA/CMC-EnSpm	84300	84560	1546	+	.	ID="RND-6_FAMILY-1077";Tend="1170";Tstart="908";shortTE="F";uid="430f9979-ced2-495c-a77a-c345e3a1a8c0"
CAJEWF010000155.1	RepeatMasker	DNA/hAT?	44935	45153	972	+	.	ID="RND-5_FAMILY-1660";Tend="1137";Tstart="916";shortTE="F";uid="262e2b7d-782b-403b-96e4-7557ef23dcdd"
CAJEWF010000155.1	RepeatMasker	DNA/CMC	71452	71692	1419	+	.	ID="RND-5_FAMILY-957";Tend="1094";Tstart="857";shortTE="F";uid="c6baafa9-6b74-4b7f-85eb-f7faca4e10aa"
CAJEWF010000155.1	RepeatMasker	RC/Helitron	9172	9295	697	+	.	ID="RND-6_FAMILY-12907";Tend="4757";Tstart="4637";shortTE="F";uid="37cb0376-379a-4ef6-876e-68b3ee14a583"
CAJEWF010000155.1	RepeatMasker	DNA	66884	67387	4171	+	.	ID="DNA-1_BTA";Tend="504";Tstart="1";shortTE="F";uid="ff506959-72ae-4854-a624-2833c0b739ea"
CAJEWF010000155.1	RepeatMasker	DNA/CMC	48910	49121	1770	+	.	ID="ENSPM-N2_BTA";Tend="212";Tstart="1";shortTE="F";uid="ecc3a79d-e6a8-462c-8efe-049250615597"
CAJEWF010000155.1	RepeatMasker	DNA/hAT?	95251	95698	3099	+	.	ID="RND-6_FAMILY-77";Tend="1593";Tstart="1143";shortTE="F";uid="43eb3c5b-0725-4193-ac61-324254515ecc"
CAJEWF010000155.1	RepeatMasker	LTR/Gypsy	95038	95250	917	+	.	ID="RND-6_FAMILY-1646";Tend="1463";Tstart="1248";shortTE="F";uid="92c125b2-58db-4635-9292-54ce15fd6c66"
CAJEWF010000155.1	RepeatMasker	DNA/CMC-Transib	662	825	1119	+	.	ID="RND-5_FAMILY-2303";Tend="929";Tstart="766";shortTE="F";uid="ab05ad1e-372a-409e-af76-fd7e0a1353d5"
CAJEWF010000155.1	RepeatMasker	Unknown	23433	23616	471	+	.	ID="RND-6_FAMILY-749";Tend="4458";Tstart="4273";shortTE="F";uid="5a464d9c-f0a8-4bea-8d49-675adf75cb3c"
CAJEWF010000155.1	RepeatMasker	DNA/CMC-EnSpm	28575	28704	918	+	.	ID="RND-6_FAMILY-6392";Tend="830";Tstart="701";shortTE="F";uid="f707e076-77d4-42f6-9ade-80526485685b"
CAJEWF010000155.1	RepeatMasker	Unknown	37116	37246	538	+	.	ID="RND-1_FAMILY-78";Tend="1081";Tstart="951";shortTE="F";uid="be0bd970-1aaa-463f-a89d-9638466ac008"
CAJEWF010000155.1	RepeatMasker	DNA	67987	68417	3226	+	.	ID="DNA-1_BTA";Tend="430";Tstart="1";shortTE="F";uid="aaf2c6b7-3a2a-46a4-bbf5-5b449de72200"
CAJEWF010000155.1	RepeatMasker	DNA	94548	94743	571	-	.	ID="DNA-11_BTA";TEgroup="ctg_155%7CDNA-11_BTA%7C1";Tend="306";Tstart="4";shortTE="F";uid="2aa9c2f3-70cc-4aa5-8adb-477403d957e3"
CAJEWF010000155.1	RepeatMasker	DNA	37710	38305	4290	-	.	ID="RND-1_FAMILY-598";Tend="1423";Tstart="856";shortTE="F";uid="6af6e5e6-cb60-46fb-8cba-823cc3af5941"
CAJEWF010000155.1	RepeatMasker	Unknown	49241	49479	965	-	.	ID="RND-1_FAMILY-36";Tend="1205";Tstart="927";shortTE="F";uid="f5759ce8-7899-44cf-aa72-198a05c3755b"
CAJEWF010000155.1	RepeatMasker	DNA	40690	40802	439	-	.	ID="RND-4_FAMILY-211";Tend="1350";Tstart="1238";shortTE="F";uid="d2e85ac9-fc7f-4b9d-a69b-200b8ba01c4b"
CAJEWF010000155.1	RepeatMasker	DNA/PIF-Harbinger	40718	41221	1353	-	.	ID="RND-4_FAMILY-1090";Tend="1430";Tstart="950";shortTE="F";uid="f4727740-a849-4776-9472-7c4cf77cfec3"
CAJEWF010000155.1	RepeatMasker	DNA/CMC-EnSpm	42631	42790	1072	-	.	ID="RND-6_FAMILY-1912";Tend="1113";Tstart="951";shortTE="F";uid="34c702f3-5fb4-41bf-ac44-b0ed46bbc46d"
CAJEWF010000155.1	RepeatMasker	Unknown	50759	50861	573	-	.	ID="RND-6_FAMILY-632";Tend="1325";Tstart="1216";shortTE="F";uid="646af91f-7a97-47f1-a012-a24419bddb89"
CAJEWF010000155.1	RepeatMasker	DNA/CMC-Transib	89405	89548	473	-	.	ID="RND-5_FAMILY-2303";Tend="944";Tstart="785";shortTE="F";uid="c09091a5-378c-445d-b8d9-9674a937487e"
CAJEWF010000155.1	RepeatMasker	Unknown	29437	29607	882	-	.	ID="RND-6_FAMILY-247";Tend="1075";Tstart="898";shortTE="F";uid="b1012c15-3576-4053-abac-6505a4a6e938"
CAJEWF010000155.1	RepeatMasker	LTR/Gypsy	47536	47957	1318	-	.	ID="RND-6_FAMILY-1649";Tend="1399";Tstart="974";shortTE="F";uid="a6ecdd89-b025-428c-9b56-986234ca4d8a"
CAJEWF010000155.1	RepeatMasker	DNA/Kolobok	4749	5196	2361	-	.	ID="RND-6_FAMILY-10257";Tend="6649";Tstart="6201";shortTE="F";uid="85c388d3-caa0-417f-9acc-8b1668702a7b"
CAJEWF010000155.1	RepeatMasker	Unknown	26818	26955	1028	-	.	ID="RND-1_FAMILY-309";Tend="1048";Tstart="911";shortTE="F";uid="30dfc0e8-4f48-4e2d-8564-0116e2abb5bf"
CAJEWF010000155.1	RepeatMasker	DNA/CMC-EnSpm	48062	48325	1858	-	.	ID="RND-6_FAMILY-7144";Tend="1228";Tstart="965";shortTE="F";uid="9a1f9034-e9e8-4d2d-bf61-a594acaed563"
CAJEWF010000155.1	RepeatMasker	Unknown	69158	69335	1355	-	.	ID="RND-6_FAMILY-1777";Tend="1281";Tstart="1100";shortTE="F";uid="9b7552c3-cd02-4adb-9ca0-951b893a8b8b"
CAJEWF010000155.1	RepeatMasker	DNA/CMC	43000	43274	1625	-	.	ID="RND-1_FAMILY-3";Tend="1165";Tstart="894";shortTE="F";uid="0ade9889-14ce-4cb6-8d9c-f1b1b918df66"
CAJEWF010000155.1	RepeatMasker	DNA/CMC-EnSpm	77080	77462	535	-	.	ID="rnd-6_family-2037";Tend="1571";Tstart="1258";shortTE="F";uid="65718563-f6d2-42eb-a944-0d6750ee30e2"
CAJEWF010000155.1	RepeatMasker	DNA/hAT?	36713	37014	2333	-	.	ID="HAT-N6_BTA";Tend="311";Tstart="14";shortTE="F";uid="de856576-2435-4594-91f7-e19b35582aa4"
CAJEWF010000155.1	RepeatMasker	DNA/CMC-Chapaev-3	60403	60560	708	-	.	ID="RND-6_FAMILY-649";Tend="1916";Tstart="1763";shortTE="F";uid="3b9a41c8-8eb2-4fc5-a9e3-6a0ff623df2d"
CAJEWF010000155.1	RepeatMasker	DNA/CMC-Transib	36547	36703	1080	-	.	ID="RND-5_FAMILY-2303";Tend="922";Tstart="766";shortTE="F";uid="fb6ccdf2-8563-40be-a371-acdbe7659633"
CAJEWF010000155.1	RepeatMasker	LINE/R1	23107	23241	700	-	.	ID="RND-6_FAMILY-1164";Tend="2913";Tstart="2779";shortTE="F";uid="f4e30994-84b9-4c65-b17a-962feb514805"
CAJEWF010000155.1	RepeatMasker	DNA/hAT-Tip100	69660	69900	1274	-	.	ID="RND-5_FAMILY-3523";Tend="919";Tstart="669";shortTE="F";uid="f89aa58b-d895-4b13-9b8c-ee0ad7c83b6f"
CAJEWF010000155.1	RepeatMasker	Unknown	45166	45290	585	-	.	ID="RND-4_FAMILY-315";Tend="1069";Tstart="943";shortTE="F";uid="83a19658-6291-41ad-a2dc-3a26725950ac"
CAJEWF010000155.1	RepeatMasker	DNA/PIF-Harbinger	80178	80503	1045	-	.	ID="RND-4_FAMILY-1090";Tend="786";Tstart="471";shortTE="F";uid="6458b3c5-08ee-4c8c-88cd-55e3e3e55c24"
CAJEWF010000155.1	RepeatMasker	DNA	85327	85467	402	-	.	ID="DNA-11_BTA";Tend="289";Tstart="137";shortTE="F";uid="61fcfe6b-852e-4b20-bb09-1b6a4fd69103"
CAJEWF010000155.1	RepeatMasker	Unknown	93973	94192	1587	-	.	ID="RND-4_FAMILY-21";Tend="1405";Tstart="1175";shortTE="F";uid="d3ca3cbc-eed0-4416-9fda-f27dfeb2b359"
CAJEWF010000155.1	RepeatMasker	LTR/Gypsy	30587	30858	1285	-	.	ID="RND-6_FAMILY-417";Tend="1164";Tstart="894";shortTE="F";uid="a8924a0d-f4f0-4575-a0d8-951fdd7d64f4"
CAJEWF010000155.1	RepeatMasker	Unknown	162	569	2941	-	.	ID="RND-6_FAMILY-1211";Tend="1293";Tstart="889";shortTE="F";uid="01817eaf-1c49-4fb0-a817-83dbfb18f29c"
CAJEWF010000155.1	RepeatMasker	Unknown	93238	93697	1185	-	.	ID="RND-4_FAMILY-384";Tend="1008";Tstart="832";shortTE="F";uid="0a13962b-7615-4be4-bcee-5d05bee88613"
CAJEWF010000155.1	RepeatMasker	LTR/Gypsy	86193	86449	843	-	.	ID="RND-6_FAMILY-6215";Tend="1591";Tstart="1338";shortTE="F";uid="2577d374-c6d9-4b92-aeda-9dcdc675c43c"
CAJEWF010000155.1	RepeatMasker	LTR/Gypsy	35825	35989	1361	-	.	ID="RND-6_FAMILY-1649";Tend="1137";Tstart="973";shortTE="F";uid="9d24bc01-1167-4c0a-970b-085583035969"
CAJEWF010000155.1	RepeatMasker	DNA/CMC	80546	82838	5761	-	.	ID="RND-1_FAMILY-662";Tend="2246";Tstart="2";shortTE="F";uid="56d164f0-fd0e-4b42-a557-e45acd1bec0a"
CAJEWF010000155.1	RepeatMasker	DNA	43849	43966	924	-	.	ID="DNA4-17B_BTA";Tend="127";Tstart="10";shortTE="F";uid="04356fac-9c11-4c65-b2ef-68d44a3b964a"
CAJEWF010000155.1	RepeatMasker	DNA	30847	31076	1110	-	.	ID="RND-1_FAMILY-765";Tend="3392";Tstart="3148";shortTE="F";uid="3aa4b43e-b31c-4d9a-82dc-2aa9c143929f"
CAJEWF010000155.1	RepeatMasker	DNA	83761	84031	1072	-	.	ID="DNA-4_BTA";Tend="549";Tstart="275";shortTE="F";uid="d09799bf-e571-4a1a-bf61-165c187e66c9"
CAJEWF010000155.1	RepeatMasker	Unknown	56862	57099	1947	-	.	ID="RND-1_FAMILY-108";Tend="1195";Tstart="959";shortTE="F";uid="f86af06d-1a81-49ee-af5e-de0d4f6fdd3f"
CAJEWF010000155.1	RepeatMasker	DNA/CMC	89049	89279	1876	-	.	ID="RND-5_FAMILY-957";Tend="1090";Tstart="859";shortTE="F";uid="cc6ee8b0-d7c7-41dd-ba90-456ae480ac03"
CAJEWF010000155.1	RepeatMasker	DNA	52282	52773	3494	-	.	ID="DNA-1_BTA";Tend="504";Tstart="1";shortTE="F";uid="52ba5341-7b94-4740-9b43-7cfc6566ae1c"
CAJEWF010000155.1	RepeatMasker	DNA/CMC-Transib	24746	24907	1116	-	.	ID="RND-5_FAMILY-2303";Tend="929";Tstart="766";shortTE="F";uid="54135e84-6363-4564-878d-fd18aa8b3151"
CAJEWF010000155.1	RepeatMasker	DNA	67387	67941	4312	-	.	ID="DNA-4_BTA";Tend="553";Tstart="1";shortTE="F";uid="be8a4e82-1681-472f-a5ef-5190097bb4db"
CAJEWF010000155.1	RepeatMasker	DNA/CMC	85798	86186	846	-	.	ID="RND-1_FAMILY-652";Tend="1209";Tstart="804";shortTE="F";uid="68f437f8-1738-45df-ba74-8f627e7e901c"
CAJEWF010000155.1	RepeatMasker	DNA/CMC-EnSpm	66214	66630	3509	-	.	ID="ENSPM-N3_BTA";Tend="414";Tstart="1";shortTE="F";uid="6da11065-042f-404a-bbb1-7572c2957efe"
CAJEWF010000155.1	RepeatMasker	DNA/hAT-Tip100	32073	32347	1330	-	.	ID="RND-5_FAMILY-4888";Tend="1758";Tstart="1493";shortTE="F";uid="44950d71-df5e-480f-9cee-322a51a03d4f"
CAJEWF010000155.1	RepeatMasker	DNA/CMC-EnSpm	27144	27433	2024	-	.	ID="RND-2_FAMILY-41";Tend="1268";Tstart="978";shortTE="F";uid="7091ed00-9634-4729-845c-5898b3414e7f"
CAJEWF010000155.1	RepeatMasker	DNA/CMC-EnSpm	74377	74531	514	-	.	ID="rnd-3_family-131";TEgroup="ctg_155%7Crnd-3_family-131%7C1";Tend="1163";Tstart="1033";shortTE="T";uid="dc818228-d1dc-4083-9c27-0bc834a1253f"
CAJEWF010000155.1	RepeatMasker	LTR/Gypsy	53251	53547	1805	-	.	ID="RND-4_FAMILY-31";Tend="1362";Tstart="876";shortTE="F";uid="b0fb7da3-c79b-41b0-ac85-12b7aa935273"
CAJEWF010000155.1	RepeatMasker	LTR/Gypsy	1867	2592	1838	-	.	ID="RND-5_FAMILY-1051";Tend="1817";Tstart="826";shortTE="F";uid="8aeb5e54-488c-4351-92cc-6557b44c4a01"
CAJEWF010000155.1	RepeatMasker	LINE/RTE-BovB	93043	93174	778	-	.	ID="RND-5_FAMILY-2047";Tend="4067";Tstart="3936";shortTE="F";uid="55142ba0-efd0-441d-9df3-7e37ddfe082f"
CAJEWF010000155.1	RepeatMasker	Unknown	44793	44927	460	-	.	ID="RND-4_FAMILY-315";Tend="1306";Tstart="1152";shortTE="F";uid="c791a7a5-f9e4-47ff-b4bd-f7c7987f527a"
CAJEWF010000155.1	RepeatMasker	DNA/CMC-EnSpm	14797	14932	679	-	.	ID="RND-6_FAMILY-1912";Tend="1091";Tstart="951";shortTE="F";uid="4d5855fc-ec84-400c-b2a0-d570a1e4a4bb"
CAJEWF010000155.1	RepeatMasker	DNA/CMC-EnSpm	59498	59770	1818	-	.	ID="RND-6_FAMILY-7144";Tend="1237";Tstart="970";shortTE="F";uid="12a65bc0-d657-454f-a4d2-318d3ee5f9d3"
CAJEWF010000155.1	RepeatMasker	LTR/Gypsy	33948	34380	1613	-	.	ID="RND-6_FAMILY-1649";Tend="1395";Tstart="974";shortTE="F";uid="4f472a43-9bca-4a3b-8e96-e4216f0b625d"
CAJEWF010000155.1	RepeatMasker	DNA/CMC	53549	53774	1646	-	.	ID="RND-5_FAMILY-957";Tend="1081";Tstart="857";shortTE="F";uid="c9e78fa5-8ffb-444d-8c8d-fac71517a691"
CAJEWF010000155.1	RepeatMasker	DNA	89653	89892	1490	-	.	ID="RND-4_FAMILY-211";Tend="1327";Tstart="1077";shortTE="F";uid="863d2261-b318-425a-8ce5-a0ce66f6d955"
CAJEWF010000155.1	RepeatMasker	LTR/Gypsy	38305	38483	937	-	.	ID="RND-5_FAMILY-1051";Tend="1173";Tstart="996";shortTE="F";uid="e1a31057-342a-4f26-974a-46f20f306b6f"
CAJEWF010000155.1	RepeatMasker	Unknown	11013	11124	512	-	.	ID="RND-5_FAMILY-909";Tend="1055";Tstart="943";shortTE="F";uid="524977dc-bcea-49f1-9bbd-f726c8a8c7e1"
CAJEWF010000155.1	RepeatMasker	DNA	64662	65166	3986	-	.	ID="DNA-1_BTA";Tend="504";Tstart="1";shortTE="F";uid="f05536c8-c593-402d-b491-5d31df3b3d8e"
CAJEWF010000155.1	RepeatMasker	DNA/Sola-1	40535	40653	481	-	.	ID="RND-6_FAMILY-2403";Tend="1059";Tstart="944";shortTE="F";uid="385f89ac-2bce-46e1-be92-6b267c1e0d71"
CAJEWF010000155.1	RepeatMasker	DNA/CMC-Transib	85174	85306	861	-	.	ID="RND-5_FAMILY-2303";Tend="932";Tstart="799";shortTE="F";uid="9eea2627-b3a1-4515-b8ef-bd5a02ea5e8d"
CAJEWF010000155.1	RepeatMasker	Unknown	2817	4210	2812	-	.	ID="RND-1_FAMILY-893";Tend="1407";Tstart="102";shortTE="F";uid="8576092c-21a2-47f5-b612-204f5f1fb461"
CAJEWF010000155.1	RepeatMasker	DNA/hAT?	90328	90450	602	-	.	ID="RND-5_FAMILY-1660";Tend="1131";Tstart="989";shortTE="F";uid="33d737bc-49d6-4ed4-9ab0-10573420505d"
CAJEWF010000155.1	RepeatMasker	DNA	70379	70592	584	-	.	ID="DNA-10_BTA";Tend="374";Tstart="145";shortTE="F";uid="95ef1972-a5d6-4370-b860-d8645c604deb"
CAJEWF010000155.1	RepeatMasker	DNA/CMC	59237	59487	1850	-	.	ID="enspm-n1_bta";Tend="227";Tstart="7";shortTE="F";uid="3f810fc1-f041-4c50-974f-5be27e603631"
CAJEWF010000155.1	RepeatMasker	DNA/CMC	65434	65659	1870	-	.	ID="ENSPM-N1_BTA";Tend="228";Tstart="2";shortTE="F";uid="85654221-94b8-4a3c-b610-e198afc5fe1d"
CAJEWF010000155.1	RepeatMasker	DNA	82839	82971	718	-	.	ID="RND-4_FAMILY-4629";Tend="1145";Tstart="1015";shortTE="F";uid="6c6010f7-56a3-4661-a3b5-78c861432c55"
CAJEWF010000155.1	RepeatMasker	Unknown	75376	75905	1557	-	.	ID="RND-1_FAMILY-880";TEgroup="ctg_155%7CRND-1_FAMILY-880%7C1";Tend="1056";Tstart="711";shortTE="F";uid="c5a9886d-6ead-4914-a930-f8cc2ae9de70"
CAJEWF010000155.1	RepeatMasker	LTR/Gypsy	88817	89042	795	-	.	ID="RND-3_FAMILY-25";Tend="1317";Tstart="1089";shortTE="F";uid="693d5530-eaa0-4c41-9feb-d6573323e8f2"
CAJEWF010000155.1	RepeatMasker	Unknown	79427	79565	660	-	.	ID="RND-1_FAMILY-27";Tend="1045";Tstart="907";shortTE="F";uid="60cea271-cd80-4c5b-9da5-605d8f31ac5f"
CAJEWF010000155.1	RepeatMasker	Unknown	57121	57654	1572	-	.	ID="RND-2_FAMILY-342";Tend="1040";Tstart="521";shortTE="F";uid="19609cec-7936-4cb1-8da5-c9f826b7efab"
CAJEWF010000155.1	RepeatMasker	DNA	83348	83735	3244	-	.	ID="RND-4_FAMILY-244";Tend="1276";Tstart="892";shortTE="F";uid="e4b56045-17e1-4270-aa01-2280b2b57563"
CAJEWF010000155.1	RepeatMasker	DNA	6933	7371	3500	-	.	ID="DNA-3_BTA";Tend="1977";Tstart="1542";shortTE="F";uid="7d1ad46d-e2d6-46fd-923a-07f1078f7ca3"
CAJEWF010000155.1	RepeatMasker	Unknown	9187	9349	1235	-	.	ID="RND-4_FAMILY-384";Tend="1002";Tstart="840";shortTE="F";uid="e9171d3a-1464-4df5-9a72-b0d605b8c396"
CAJEWF010000155.1	RepeatMasker	DNA	32454	33026	3237	-	.	ID="DNA-1_BTA";Tend="504";Tstart="1";shortTE="F";uid="d265db8b-66ef-4d2a-9457-6c8e71225a37"
CAJEWF010000155.1	RepeatMasker	Unknown	70232	70379	736	-	.	ID="RND-6_FAMILY-1777";Tend="1037";Tstart="877";shortTE="F";uid="302ab42f-974b-4d28-812f-a5320df39858"
CAJEWF010000155.1	RepeatMasker	DNA/TcMar-Tc1	68558	68775	1661	-	.	ID="RND-1_FAMILY-275";Tend="1193";Tstart="970";shortTE="F";uid="2e0a2f33-136f-4d7d-bb61-0f0c81e83bd3"
CAJEWF010000155.1	RepeatMasker	Unknown	8200	8431	877	-	.	ID="RND-1_FAMILY-217";TEgroup="ctg_155%7CRND-1_FAMILY-217%7C1";Tend="1265";Tstart="923";shortTE="F";uid="a178500b-46fc-43e7-9c5f-80f9de919bfc"
CAJEWF010000155.1	RepeatMasker	DNA	9660	10495	3340	-	.	ID="RND-5_FAMILY-971";Tend="2122";Tstart="1218";shortTE="F";uid="e32ee1b5-9cc7-43ca-9983-223f7e0fa34b"
CAJEWF010000156.1	RepeatMasker	Unknown	22845	24536	9178	+	.	ID="RND-5_FAMILY-5349";Tend="1894";Tstart="282";shortTE="F";uid="89d4ffbc-9aa2-4bd9-abe7-78689fafdb3b"
CAJEWF010000156.1	RepeatMasker	Unknown	77848	78941	7482	+	.	ID="RND-6_FAMILY-7457";Tend="1723";Tstart="632";shortTE="F";uid="40f92a43-a7ff-43e6-a5c3-7ccb10882e92"
CAJEWF010000156.1	RepeatMasker	LTR/Pao	62276	62410	421	+	.	ID="RND-1_FAMILY-455";Tend="1541";Tstart="1409";shortTE="F";uid="2380abc2-9192-4648-8195-167d308c9b93"
CAJEWF010000156.1	RepeatMasker	LTR/Gypsy	10240	12026	5893	+	.	ID="GYPSY-3_BTA-I";Tend="7400";Tstart="5617";shortTE="F";uid="9c36138e-f510-438c-b04c-fab54054efc6"
CAJEWF010000156.1	RepeatMasker	LTR/Gypsy	3898	4823	6110	+	.	ID="RND-6_FAMILY-7108";Tend="885";Tstart="69";shortTE="F";uid="bfbb5232-4f6c-4c0c-a245-049e1e1001ef"
CAJEWF010000156.1	RepeatMasker	DNA/hAT-Tip100	85146	85579	2940	+	.	ID="RND-6_FAMILY-9495";Tend="1684";Tstart="1256";shortTE="F";uid="b5d4cfc4-00d3-4e13-8407-65c3a3d9b73a"
CAJEWF010000156.1	RepeatMasker	DNA	62918	64694	8711	+	.	ID="RND-6_FAMILY-80";Tend="2107";Tstart="493";shortTE="F";uid="3dac93dd-32d0-4f82-a141-ece4a3e42845"
CAJEWF010000156.1	RepeatMasker	Unknown	1410	1636	556	+	.	ID="RND-5_FAMILY-5349";Tend="1102";Tstart="878";shortTE="F";uid="fc8421a9-dff8-4235-8a35-5278f0cf0c63"
CAJEWF010000156.1	RepeatMasker	DNA/CMC-EnSpm	76311	76624	1095	+	.	ID="RND-6_FAMILY-2037";Tend="1252";Tstart="914";shortTE="F";uid="7fffef0d-c89a-411d-b83f-1f603edc4f2b"
CAJEWF010000156.1	RepeatMasker	Unknown	17752	17901	485	+	.	ID="RND-1_FAMILY-27";Tend="1058";Tstart="906";shortTE="F";uid="0a4839ed-de89-48c1-8797-e6169c5e1f5b"
CAJEWF010000156.1	RepeatMasker	DNA/CMC-EnSpm	44153	44301	661	+	.	ID="RND-6_FAMILY-10965";Tend="1071";Tstart="924";shortTE="F";uid="bacda927-0475-4844-bf1c-e7521e694614"
CAJEWF010000156.1	RepeatMasker	LINE/R1	42027	42823	5069	+	.	ID="RND-1_FAMILY-935";Tend="1576";Tstart="787";shortTE="F";uid="2e2d9196-1e49-4067-9252-7d018fdcd14b"
CAJEWF010000156.1	RepeatMasker	DNA	34942	35255	1947	+	.	ID="RND-6_FAMILY-80";Tend="1558";Tstart="1254";shortTE="F";uid="e8db8f6f-63c4-4db6-8e1e-800af9f76347"
CAJEWF010000156.1	RepeatMasker	DNA	59499	59697	923	+	.	ID="RND-6_FAMILY-80";Tend="1445";Tstart="1248";shortTE="F";uid="b0a0bc94-4b20-4c8a-aa89-9f89b1de2a5d"
CAJEWF010000156.1	RepeatMasker	Unknown	48389	48526	820	+	.	ID="RND-1_FAMILY-363";Tend="1042";Tstart="904";shortTE="F";uid="bd3fd783-cacc-4a17-b8e8-00e2e744fd31"
CAJEWF010000156.1	RepeatMasker	DNA	85632	85778	808	+	.	ID="DNA-9_BTA";Tend="147";Tstart="1";shortTE="F";uid="e5c0a3d4-5946-48af-a2c4-70ae47d30d65"
CAJEWF010000156.1	RepeatMasker	LTR/Gypsy	24566	24788	617	+	.	ID="LYDIA_I";Tend="2701";Tstart="2543";shortTE="F";uid="446b1873-c890-455d-8fae-1d58b8c3dbba"
CAJEWF010000156.1	RepeatMasker	LTR/Pao	45482	46006	1289	+	.	ID="RND-6_FAMILY-459";Tend="538";Tstart="124";shortTE="F";uid="91ac26e9-020d-435f-b2b2-9378c760c47c"
CAJEWF010000156.1	RepeatMasker	LTR/Gypsy	54361	54572	567	+	.	ID="TIRANT_I";Tend="3648";Tstart="3439";shortTE="F";uid="d99517b6-7d22-4443-85e0-a10778a0afe3"
CAJEWF010000156.1	RepeatMasker	Unknown	42821	43956	8346	+	.	ID="RND-6_FAMILY-1574";Tend="1879";Tstart="765";shortTE="F";uid="0c14d4cc-0b2f-43a2-9e4e-78353121beb9"
CAJEWF010000156.1	RepeatMasker	DNA/hAT-Tip100	52281	52544	1901	+	.	ID="RND-6_FAMILY-968";Tend="5452";Tstart="5189";shortTE="F";uid="b4b69555-c6fe-43ec-9648-103c516e1153"
CAJEWF010000156.1	RepeatMasker	LTR/Gypsy	21401	21710	849	+	.	ID="RND-5_FAMILY-1735";Tend="2091";Tstart="1851";shortTE="F";uid="73c0cb9f-54ee-46e1-bb16-92bf9d46adcf"
CAJEWF010000156.1	RepeatMasker	DNA/MULE-MuDR	76629	76907	544	+	.	ID="RND-6_FAMILY-11246";Tend="1628";Tstart="1347";shortTE="F";uid="d5e14e16-c1cc-4bf1-91ae-f6ad3b45f0c2"
CAJEWF010000156.1	RepeatMasker	LTR/Gypsy	12177	14063	3544	+	.	ID="GYPSY-3_BTA-I";Tend="9360";Tstart="7477";shortTE="F";uid="09e61548-67e3-416d-975c-b70758d9a3bb"
CAJEWF010000156.1	RepeatMasker	LINE/R1	46074	46663	5129	+	.	ID="RND-5_FAMILY-1847";Tend="1530";Tstart="944";shortTE="F";uid="7ed0fb54-2137-4ec8-8ed7-44bc7cd5c480"
CAJEWF010000156.1	RepeatMasker	DNA/hAT-Tip100	84622	84730	654	+	.	ID="RND-6_FAMILY-9495";Tend="1012";Tstart="906";shortTE="F";uid="cd90b67e-b43c-439f-8758-12f4762ba514"
CAJEWF010000156.1	RepeatMasker	Unknown	49299	49718	3071	+	.	ID="RND-6_FAMILY-2086";Tend="1428";Tstart="992";shortTE="F";uid="92db66c8-b4ff-463a-b5ec-fef31176f53c"
CAJEWF010000156.1	RepeatMasker	Unknown	3232	3381	501	+	.	ID="RND-1_FAMILY-27";Tend="1058";Tstart="906";shortTE="F";uid="83611126-4367-4652-89a8-ed549aa955a5"
CAJEWF010000156.1	RepeatMasker	Unknown	49719	49859	905	+	.	ID="RND-1_FAMILY-876";Tend="1377";Tstart="1238";shortTE="F";uid="6c86b291-afa6-4deb-be22-63b9b826be14"
CAJEWF010000156.1	RepeatMasker	LTR/Gypsy	18421	21227	10073	+	.	ID="RND-5_FAMILY-1735";Tend="1747";Tstart="2";shortTE="F";uid="2acea01b-a02c-4701-a9d4-1d1e40250f99"
CAJEWF010000156.1	RepeatMasker	DNA/Academ-1	34500	35086	484	-	.	ID="ACADEM-3_LMI";Tend="2063";Tstart="1524";shortTE="F";uid="1f2d87d7-e0a8-4667-9e20-1b6611a0f758"
CAJEWF010000156.1	RepeatMasker	DNA/CMC-Chapaev-3	16860	17011	852	-	.	ID="RND-6_FAMILY-649";Tend="1913";Tstart="1764";shortTE="F";uid="aac849b1-43cf-475e-a456-79f9f2f8ea74"
CAJEWF010000156.1	RepeatMasker	Unknown	49909	50126	643	-	.	ID="RND-1_FAMILY-720";Tend="1180";Tstart="993";shortTE="F";uid="61a94139-dd86-4f52-8423-0d67d1258a00"
CAJEWF010000156.1	RepeatMasker	DNA/CMC-EnSpm	35876	36279	447	-	.	ID="ENSPM-1_BTA";Tend="1888";Tstart="1489";shortTE="F";uid="eed56df7-5806-4e37-b72f-0313fb4db823"
CAJEWF010000156.1	RepeatMasker	DNA/hAT-Tip100	87879	88022	929	-	.	ID="RND-1_FAMILY-474";Tend="1063";Tstart="925";shortTE="F";uid="c442a3fe-3337-430b-9c39-921b680a2ced"
CAJEWF010000156.1	RepeatMasker	DNA/CMC	54161	54363	1262	-	.	ID="RND-5_FAMILY-957";Tend="1088";Tstart="882";shortTE="F";uid="7da8b82e-1774-4767-be61-db353571049f"
CAJEWF010000156.1	RepeatMasker	Unknown	44300	44425	581	-	.	ID="RND-6_FAMILY-694";Tend="1209";Tstart="1082";shortTE="F";uid="c757249a-f013-4cd2-b836-ea0d31e8fc5d"
CAJEWF010000156.1	RepeatMasker	LTR/Pao	69514	69809	1524	-	.	ID="BEL-1_BTA-LTR";Tend="314";Tstart="1";shortTE="F";uid="caff3ddc-ffab-4ae4-8227-0f1a526fe181"
CAJEWF010000156.1	RepeatMasker	Unknown	48629	48833	1470	-	.	ID="RND-1_FAMILY-514";Tend="1086";Tstart="871";shortTE="F";uid="fa682b5f-0c0c-4281-94c7-b43995c27d85"
CAJEWF010000156.1	RepeatMasker	LTR/Pao	993	1328	1733	-	.	ID="BEL-7_BTA-I";Tend="7245";Tstart="6926";shortTE="F";uid="e01ede1b-e8a8-4f0e-8c7b-8db53ba734d3"
CAJEWF010000156.1	RepeatMasker	LTR/Copia	28089	32592	7977	-	.	ID="COPIA-6_BTA-I";Tend="4755";Tstart="113";shortTE="F";uid="b690563f-9159-427f-9441-8bd77bc731a0"
CAJEWF010000156.1	RepeatMasker	DNA/Zator	93571	95839	19518	-	.	ID="RND-6_FAMILY-2114";Tend="3141";Tstart="871";shortTE="F";uid="be51f899-5e7e-4f27-a793-e7a7b35bcffa"
CAJEWF010000156.1	RepeatMasker	DNA/CMC-EnSpm	44080	44287	564	-	.	ID="RND-6_FAMILY-2037";Tend="1511";Tstart="1273";shortTE="F";uid="d763ce03-03f2-4187-808e-a1c9a1a248bd"
CAJEWF010000156.1	RepeatMasker	Unknown	37702	38043	2904	-	.	ID="RND-6_FAMILY-1247";Tend="1292";Tstart="956";shortTE="F";uid="e4078451-13e1-419b-a326-7251efff0a7a"
CAJEWF010000156.1	RepeatMasker	DNA/CMC-EnSpm	2710	2847	521	-	.	ID="RND-6_FAMILY-2124";Tend="3431";Tstart="3293";shortTE="F";uid="6ce1c43a-3345-4050-9e55-c536bf44159e"
CAJEWF010000156.1	RepeatMasker	DNA/MULE-MuDR	57902	58264	2875	-	.	ID="RND-1_FAMILY-69";Tend="1318";Tstart="956";shortTE="F";uid="78eba55f-179e-4f84-ba65-d27a5511cc02"
CAJEWF010000156.1	RepeatMasker	LTR/Copia	32986	33352	1437	-	.	ID="COPIA-6_BTA-I";Tend="2733";Tstart="2368";shortTE="F";uid="b22fe5c0-2050-4a76-ba2e-217cfdad1b78"
CAJEWF010000156.1	RepeatMasker	Unknown	58804	59035	1974	-	.	ID="RND-6_FAMILY-778";Tend="1181";Tstart="950";shortTE="F";uid="15947ff2-1e30-430c-9ebd-1a55809def88"
CAJEWF010000156.1	RepeatMasker	LTR/Pao	80693	81367	4676	-	.	ID="BEL-3_BTA-LTR";Tend="682";Tstart="1";shortTE="F";uid="14fefdd5-f0aa-4e8e-b866-4a3b5cacdb85"
CAJEWF010000156.1	RepeatMasker	DNA/CMC-EnSpm	17231	17368	534	-	.	ID="RND-6_FAMILY-2124";Tend="3431";Tstart="3293";shortTE="F";uid="cb1a18a3-8239-4673-992b-267346adb850"
CAJEWF010000156.1	RepeatMasker	DNA	80502	80692	1295	-	.	ID="RND-1_FAMILY-770";Tend="6661";Tstart="6453";shortTE="F";uid="63a59c46-ff22-474a-bc37-c65b230177ee"
CAJEWF010000157.1	RepeatMasker	DNA/TcMar-Tc1	85034	85163	906	+	.	ID="RND-6_FAMILY-8393";Tend="2247";Tstart="2115";shortTE="F";uid="17f042c0-ecfb-4475-a490-42d5ad4996f4"
CAJEWF010000157.1	RepeatMasker	Unknown	10927	11443	3885	+	.	ID="RND-6_FAMILY-2136";Tend="1463";Tstart="976";shortTE="F";uid="c36018c3-5a80-4401-8ef7-5a6b94c2a95e"
CAJEWF010000157.1	RepeatMasker	LINE/I-Jockey	40941	41207	491	+	.	ID="JOCKEY-1_BTA";Tend="1587";Tstart="1319";shortTE="F";uid="ae9c7024-369e-4cbc-8032-4980773c387f"
CAJEWF010000157.1	RepeatMasker	DNA	49365	49520	1045	+	.	ID="rnd-6_family-11069";Tend="1032";Tstart="893";shortTE="F";uid="9572ca62-3802-41ea-aafd-1dbb26b8ce49"
CAJEWF010000157.1	RepeatMasker	DNA	27049	27426	2591	+	.	ID="DNA-2_BTA";Tend="787";Tstart="406";shortTE="F";uid="85ae5a9b-1125-4c97-882e-d89ef0c66b94"
CAJEWF010000157.1	RepeatMasker	Unknown	73498	74050	4797	+	.	ID="RND-1_FAMILY-278";Tend="1368";Tstart="816";shortTE="F";uid="2421f6b9-fec8-408b-a1d6-762841ba14a8"
CAJEWF010000157.1	RepeatMasker	DNA/Kolobok	79656	80095	3259	+	.	ID="KOLOBOK-N2_BTA";Tend="442";Tstart="2";shortTE="F";uid="c4a4e06f-9d12-4289-b95d-6c4e7ec8703c"
CAJEWF010000157.1	RepeatMasker	LINE/I-Jockey	57937	60743	15089	+	.	ID="JOCKEY-4_BTA";Tend="4567";Tstart="1757";shortTE="F";uid="c26958b1-4f78-4c89-9c31-2cf5288a7947"
CAJEWF010000157.1	RepeatMasker	DNA/Ginger-2	54488	55232	5676	+	.	ID="RND-5_FAMILY-1084";Tend="1579";Tstart="831";shortTE="F";uid="46acfc21-6d0f-487d-a42c-32adeba99250"
CAJEWF010000157.1	RepeatMasker	DNA/CMC	82196	82423	1729	+	.	ID="ENSPM-N1_BTA";Tend="228";Tstart="1";shortTE="F";uid="12d3b986-f385-48f9-adf8-6856339063b1"
CAJEWF010000157.1	RepeatMasker	DNA	56312	57095	2762	+	.	ID="RND-1_FAMILY-532";Tend="5591";Tstart="4819";shortTE="F";uid="82c2b4b0-e477-4851-ba89-162d47c4c838"
CAJEWF010000157.1	RepeatMasker	LINE/R1	65807	70855	680	+	.	ID="RND-6_FAMILY-6484";TEgroup="ctg_157%7CRND-6_FAMILY-6484%7C1";Tend="5155";Tstart="17";shortTE="F";uid="5bec9efe-5f90-4bf6-afde-90a71e46cf3e"
CAJEWF010000157.1	RepeatMasker	DNA/TcMar-Mariner	85166	86165	2840	+	.	ID="RND-6_FAMILY-3843";Tend="1903";Tstart="933";shortTE="F";uid="7a6aa62a-5adb-4bc7-8c18-48668660171a"
CAJEWF010000157.1	RepeatMasker	LTR/Gypsy	38403	38532	462	+	.	ID="RND-6_FAMILY-1646";Tend="1378";Tstart="1252";shortTE="F";uid="a9d20f9b-2f93-4df0-bc64-2a43cacc335b"
CAJEWF010000157.1	RepeatMasker	DNA/PIF-Spy	78296	78687	991	+	.	ID="RND-6_FAMILY-2930";Tend="3289";Tstart="2900";shortTE="F";uid="29968e20-6261-4949-b041-f4a45f51b65e"
CAJEWF010000157.1	RepeatMasker	DNA/Maverick	88115	88268	901	+	.	ID="RND-2_FAMILY-28";Tend="889";Tstart="739";shortTE="F";uid="8d2b42d7-e15a-4c09-8d2d-bb96809cc275"
CAJEWF010000157.1	RepeatMasker	Unknown	38732	38849	531	+	.	ID="RND-3_FAMILY-243";Tend="1221";Tstart="1106";shortTE="F";uid="73e5af99-5bc2-4dd0-b3de-9c090bd2a6b8"
CAJEWF010000157.1	RepeatMasker	LINE/I-Jockey	41291	44418	16202	+	.	ID="JOCKEY-4_BTA";Tend="4540";Tstart="1412";shortTE="F";uid="b26f361c-73ff-4bea-857f-9f04479e547e"
CAJEWF010000157.1	RepeatMasker	Unknown	51992	52324	2284	+	.	ID="RND-1_FAMILY-217";Tend="1261";Tstart="931";shortTE="F";uid="d60c9b5c-1890-4e21-9afe-4ffb00835ac5"
CAJEWF010000157.1	RepeatMasker	Unknown	31135	31398	1986	+	.	ID="RND-1_FAMILY-134";Tend="1201";Tstart="938";shortTE="F";uid="a9c2663a-4def-4dd9-872d-6a85d041b5ca"
CAJEWF010000157.1	RepeatMasker	DNA	60741	61044	2341	+	.	ID="RND-1_FAMILY-770";Tend="6661";Tstart="6355";shortTE="F";uid="6ed3948a-2f91-4e07-84cb-99fa6a5c5959"
CAJEWF010000157.1	RepeatMasker	DNA/Sola-2	64073	64222	517	+	.	ID="SOLA2-N1_BTA";Tend="2325";Tstart="2178";shortTE="F";uid="d2d1fa20-337d-4604-9767-089b30ed7fb8"
CAJEWF010000157.1	RepeatMasker	Unknown	14958	15070	500	+	.	ID="RND-6_FAMILY-4922";Tend="247";Tstart="160";shortTE="F";uid="2450b055-35b5-4952-8cd0-8e7b13541c37"
CAJEWF010000157.1	RepeatMasker	DNA/PIF-Spy	75403	75855	768	+	.	ID="RND-6_FAMILY-2930";Tend="1332";Tstart="877";shortTE="F";uid="d79a07d8-872a-4240-800e-8b312c75afbb"
CAJEWF010000157.1	RepeatMasker	DNA/CMC-EnSpm	62672	63385	3347	+	.	ID="RND-1_FAMILY-392";Tend="1789";Tstart="1085";shortTE="F";uid="913d87cc-4dbb-48c5-8464-a810d1680a45"
CAJEWF010000157.1	RepeatMasker	Unknown	27464	27978	4419	+	.	ID="RND-6_FAMILY-2136";Tend="1489";Tstart="975";shortTE="F";uid="370b38c9-0bcf-44db-b2f4-14ac82fe71db"
CAJEWF010000157.1	RepeatMasker	DNA	74046	74183	902	+	.	ID="RND-6_FAMILY-3855";Tend="5098";Tstart="4963";shortTE="F";uid="df9d9376-6e38-419f-8121-58f4c9b09183"
CAJEWF010000157.1	RepeatMasker	DNA	28662	29118	2898	+	.	ID="RND-5_FAMILY-4655";Tend="2353";Tstart="1894";shortTE="F";uid="b024c555-85f5-435a-a36a-62bd9daf29f0"
CAJEWF010000157.1	RepeatMasker	LINE/I	50141	50291	686	+	.	ID="RND-5_FAMILY-3089";Tend="1647";Tstart="1511";shortTE="F";uid="f6bb672d-2ccd-446d-b9e6-d5d808ac4d52"
CAJEWF010000157.1	RepeatMasker	Unknown	22495	23196	4760	+	.	ID="RND-1_FAMILY-438";Tend="1787";Tstart="945";shortTE="F";uid="8c19c82a-466c-43f3-bdd7-a60a9323c4d5"
CAJEWF010000157.1	RepeatMasker	DNA	34314	34738	1099	-	.	ID="DNA-10_BTA";Tend="430";Tstart="2";shortTE="F";uid="b303bb89-7460-4298-870e-f71c0a5faaeb"
CAJEWF010000157.1	RepeatMasker	DNA/CMC-EnSpm	80429	80733	1281	-	.	ID="RND-6_FAMILY-1077";Tend="1168";Tstart="908";shortTE="F";uid="066a8c55-ccd7-473d-ad70-cd123c937b13"
CAJEWF010000157.1	RepeatMasker	Unknown	18572	19577	6920	-	.	ID="RND-6_FAMILY-5969";Tend="1497";Tstart="563";shortTE="F";uid="2e82ff3b-d262-4ba8-9e90-397c75913794"
CAJEWF010000157.1	RepeatMasker	LINE/L2	44416	44684	2060	-	.	ID="RND-1_FAMILY-164";Tend="1176";Tstart="907";shortTE="F";uid="9ccbda55-415a-4b1b-912b-66e79fdde310"
CAJEWF010000157.1	RepeatMasker	DNA	75970	76094	451	-	.	ID="DNA-8_BTA";Tend="1399";Tstart="1273";shortTE="F";uid="5dd30998-1613-4e21-9386-ec62853a5718"
CAJEWF010000157.1	RepeatMasker	LINE/L2	8778	9501	6376	-	.	ID="RND-1_FAMILY-323";Tend="1634";Tstart="910";shortTE="F";uid="5ce6e3d7-43c8-4875-b743-8694b40d4f6a"
CAJEWF010000157.1	RepeatMasker	DNA	53818	54016	827	-	.	ID="DNA-5_BTA";Tend="253";Tstart="47";shortTE="F";uid="78f08e46-cf5d-4d91-b210-65bf0f6225ba"
CAJEWF010000157.1	RepeatMasker	Unknown	20130	20511	2625	-	.	ID="RND-6_FAMILY-5969";Tend="632";Tstart="262";shortTE="F";uid="35de42fa-032a-4d1d-acd4-f77548d3bd84"
CAJEWF010000157.1	RepeatMasker	DNA	40465	40595	970	-	.	ID="RND-5_FAMILY-1623";Tend="2146";Tstart="2016";shortTE="F";uid="6b439406-da06-468e-969c-e492c228e19e"
CAJEWF010000157.1	RepeatMasker	Unknown	29340	30562	10219	-	.	ID="RND-6_FAMILY-2993";Tend="1730";Tstart="522";shortTE="F";uid="f307b1f2-a8bf-4893-a988-ca305f848108"
CAJEWF010000157.1	RepeatMasker	DNA/Crypton-V	75876	76041	654	-	.	ID="CRYPTONV-N2_BTA";Tend="956";Tstart="786";shortTE="F";uid="f5c72b95-de70-40b9-ac5e-342da50523a4"
CAJEWF010000157.1	RepeatMasker	DNA	21916	22039	879	-	.	ID="DNA4-17B_BTA";Tend="126";Tstart="1";shortTE="F";uid="8da302bf-8a78-4fc4-9f1a-23867a95657e"
CAJEWF010000157.1	RepeatMasker	Unknown	8288	8431	602	-	.	ID="RND-6_FAMILY-6753";Tend="1595";Tstart="1452";shortTE="F";uid="7e5a6cad-d26a-44b0-99da-da9cdc2d1811"
CAJEWF010000157.1	RepeatMasker	Unknown	6608	6951	612	-	.	ID="RND-6_FAMILY-6122";Tend="1372";Tstart="1012";shortTE="F";uid="2fbea81a-2645-4dde-b3dd-53d78c37845c"
CAJEWF010000157.1	RepeatMasker	DNA/CMC-EnSpm	63645	64190	3447	-	.	ID="RND-1_FAMILY-392";Tend="1327";Tstart="775";shortTE="F";uid="099bb6c9-7e85-4385-bb2f-ce92a19ac48a"
CAJEWF010000157.1	RepeatMasker	DNA/PIF-Spy	23214	23430	576	-	.	ID="RND-1_FAMILY-737";Tend="2651";Tstart="2425";shortTE="F";uid="2121751e-aff4-4288-999e-4edc61522db2"
CAJEWF010000157.1	RepeatMasker	DNA	28094	28488	2215	-	.	ID="RND-5_FAMILY-4655";Tend="4040";Tstart="3647";shortTE="F";uid="fa94d36c-88a1-46fb-b06e-727aa3b18003"
CAJEWF010000157.1	RepeatMasker	Unknown	23588	23729	564	-	.	ID="RND-1_FAMILY-27";Tend="1051";Tstart="909";shortTE="F";uid="6656f16a-74e2-4ffa-b367-a53c10a4361d"
CAJEWF010000157.1	RepeatMasker	DNA/MULE-MuDR	34957	37205	4561	-	.	ID="RND-6_FAMILY-10923";Tend="4660";Tstart="2419";shortTE="F";uid="636d3a9d-7514-479c-898f-28cf88826726"
CAJEWF010000157.1	RepeatMasker	DNA/Sola-2	17042	17808	4078	-	.	ID="RND-6_FAMILY-6191";Tend="2045";Tstart="739";shortTE="F";uid="92cc9304-0d04-4985-bb3e-551714781004"
CAJEWF010000157.1	RepeatMasker	Unknown	15041	16889	14595	-	.	ID="RND-6_FAMILY-6753";Tend="2497";Tstart="762";shortTE="F";uid="21bae842-a27b-4a52-82b5-6268f59cec67"
CAJEWF010000157.1	RepeatMasker	DNA/hAT-Tag1	19578	20137	4999	-	.	ID="RND-1_FAMILY-726";Tend="1498";Tstart="939";shortTE="F";uid="01f9a408-15a6-4ad3-8fab-a65fe59a2323"
CAJEWF010000157.1	RepeatMasker	Unknown	76093	76449	2542	-	.	ID="RND-6_FAMILY-6183";Tend="1394";Tstart="1038";shortTE="F";uid="6a47635a-173a-4e01-82f2-4741d68a4c6d"
CAJEWF010000157.1	RepeatMasker	DNA	55994	56233	800	-	.	ID="RND-1_FAMILY-173";Tend="2362";Tstart="2129";shortTE="F";uid="bdec50bb-af73-4779-943e-e411cf6ec1fb"
CAJEWF010000157.1	RepeatMasker	DNA/Crypton-V	76480	76807	1699	-	.	ID="CRYPTONV-N2_BTA";Tend="329";Tstart="1";shortTE="F";uid="923f58cd-6c93-42b0-8598-add9cf53960d"
CAJEWF010000157.1	RepeatMasker	DNA/MULE-MuDR	57092	57455	2971	-	.	ID="RND-1_FAMILY-69";Tend="1318";Tstart="953";shortTE="F";uid="df15ab37-14af-4711-ba1f-dee875ce9ea3"
CAJEWF010000157.1	RepeatMasker	DNA	57451	57925	3628	-	.	ID="RND-1_FAMILY-158";Tend="1467";Tstart="953";shortTE="F";uid="b9262c90-3931-4380-b91b-c657c9d20652"
CAJEWF010000157.1	RepeatMasker	DNA	49387	49558	521	-	.	ID="RND-5_FAMILY-1623";Tend="2141";Tstart="1966";shortTE="F";uid="390c8b22-bd45-4ec5-9136-1958ccb0dc54"
CAJEWF010000157.1	RepeatMasker	DNA	73268	73517	779	-	.	ID="RND-6_FAMILY-3855";TEgroup="ctg_157%7CRND-6_FAMILY-3855%7C1";Tend="6586";Tstart="4849";shortTE="F";uid="2563e304-d329-44d0-b827-aed88267e0db"
CAJEWF010000158.1	RepeatMasker	DNA/CMC-EnSpm	37981	38121	650	+	.	ID="RND-6_FAMILY-6354";Tend="1907";Tstart="1768";shortTE="F";uid="34b61506-b1cc-42d6-8134-627fc55144b3"
CAJEWF010000158.1	RepeatMasker	LTR/Gypsy	66090	66352	1521	+	.	ID="RND-4_FAMILY-31";Tend="1382";Tstart="1109";shortTE="F";uid="00635c21-c1a2-4509-b07a-1fc44acb07c6"
CAJEWF010000158.1	RepeatMasker	LTR/Gypsy	62314	62565	1402	+	.	ID="RND-6_FAMILY-417";Tend="1164";Tstart="912";shortTE="F";uid="aae6004b-d18e-4413-b9ad-6a7ead35c7b8"
CAJEWF010000158.1	RepeatMasker	LTR/Gypsy	68732	69029	1218	+	.	ID="RND-6_FAMILY-1649";Tend="1405";Tstart="877";shortTE="F";uid="1d4120f8-2d39-4ee7-a905-7660ed6cfeb4"
CAJEWF010000158.1	RepeatMasker	DNA/CMC	65137	65368	1048	+	.	ID="RND-5_FAMILY-957";Tend="1085";Tstart="857";shortTE="F";uid="f463b715-cfaf-43ca-b90c-05c711a7a0b2"
CAJEWF010000158.1	RepeatMasker	DNA/CMC	76248	76481	1718	+	.	ID="RND-5_FAMILY-957";Tend="1089";Tstart="858";shortTE="F";uid="e5d9d500-0841-4ef2-86f2-76207bcc2091"
CAJEWF010000158.1	RepeatMasker	LINE/I	62733	62909	1360	+	.	ID="RND-6_FAMILY-3469";Tend="1997";Tstart="1821";shortTE="F";uid="7646437b-8829-4c09-b334-22cd67899a99"
CAJEWF010000158.1	RepeatMasker	DNA/hAT-Tip100	36648	36884	958	+	.	ID="RND-6_FAMILY-6685";Tend="1072";Tstart="826";shortTE="F";uid="0ccecb07-ce7c-4f71-9102-f3374fcbcdfb"
CAJEWF010000158.1	RepeatMasker	DNA/CMC-EnSpm	3148	3372	833	+	.	ID="RND-1_FAMILY-56";Tend="1106";Tstart="897";shortTE="F";uid="96a99012-ef7c-462d-98bd-d8a49f0c1e74"
CAJEWF010000158.1	RepeatMasker	LTR/Gypsy	37263	37501	1078	+	.	ID="RND-6_FAMILY-417";Tend="1150";Tstart="912";shortTE="F";uid="80d151d8-f96e-49bc-b912-569a9f0a2068"
CAJEWF010000158.1	RepeatMasker	Unknown	11024	11186	1012	+	.	ID="RND-1_FAMILY-36";Tend="1114";Tstart="951";shortTE="F";uid="23d75360-e25f-477d-829d-23f79b2f1110"
CAJEWF010000158.1	RepeatMasker	DNA	57520	57792	1441	+	.	ID="DNA-11_BTA";Tend="549";Tstart="275";shortTE="F";uid="e3320687-b81b-4bcb-88aa-671f62975b0f"
CAJEWF010000158.1	RepeatMasker	Unknown	4362	4657	822	+	.	ID="RND-1_FAMILY-36";Tend="1200";Tstart="826";shortTE="F";uid="94645877-9001-45e0-a180-c27d2a60c1b9"
CAJEWF010000158.1	RepeatMasker	DNA	38241	38581	1377	+	.	ID="RND-4_FAMILY-1911";Tend="1188";Tstart="834";shortTE="F";uid="c47f724b-1e4a-4b90-ac5d-be808ee50184"
CAJEWF010000158.1	RepeatMasker	DNA/CMC	81852	82073	1805	+	.	ID="ENSPM-N1_BTA";Tend="228";Tstart="7";shortTE="F";uid="bb637192-e8ff-4130-86b1-2c417c64fec4"
CAJEWF010000158.1	RepeatMasker	DNA	21472	21736	1941	+	.	ID="DNA-11_BTA";Tend="272";Tstart="2";shortTE="F";uid="366cfb30-61e3-4147-9762-f1111f849257"
CAJEWF010000158.1	RepeatMasker	DNA	8091	8494	502	+	.	ID="RND-1_FAMILY-86";TEgroup="ctg_158%7CRND-1_FAMILY-86%7C1";Tend="1360";Tstart="961";shortTE="T";uid="14ffcab5-77c9-4eac-88f8-ca4eafdb090f"
CAJEWF010000158.1	RepeatMasker	DNA/CMC	26864	27045	909	+	.	ID="RND-5_FAMILY-957";Tend="1069";Tstart="884";shortTE="F";uid="ed57e7de-6728-4e72-9c96-bdcec4c2fd3d"
CAJEWF010000158.1	RepeatMasker	Unknown	79438	79597	445	+	.	ID="RND-1_FAMILY-27";Tend="1049";Tstart="905";shortTE="F";uid="12b3af8f-01dc-4329-9988-1beebf3cc6fa"
CAJEWF010000158.1	RepeatMasker	LTR/Gypsy	45626	45794	523	+	.	ID="RND-6_FAMILY-1646";Tend="1503";Tstart="1335";shortTE="F";uid="98e7002f-bfa1-4866-81a0-856e02eaffb5"
CAJEWF010000158.1	RepeatMasker	Unknown	15513	15631	427	+	.	ID="RND-4_FAMILY-315";Tend="1337";Tstart="1213";shortTE="F";uid="e6a2021a-95d4-4653-b65d-43e6bb6bac99"
CAJEWF010000158.1	RepeatMasker	Unknown	53161	53288	622	+	.	ID="RND-1_FAMILY-78";Tend="1078";Tstart="950";shortTE="F";uid="e7553a9f-ad83-43f1-b2c1-52d729d38309"
CAJEWF010000158.1	RepeatMasker	Unknown	60730	61053	1564	+	.	ID="RND-6_FAMILY-1247";Tend="1303";Tstart="955";shortTE="F";uid="dd082a92-acb7-4f96-808f-17c42748f7de"
CAJEWF010000158.1	RepeatMasker	Unknown	39182	39283	582	+	.	ID="RND-1_FAMILY-137";Tend="989";Tstart="890";shortTE="F";uid="00694416-bd94-449b-98c5-7b4917382907"
CAJEWF010000158.1	RepeatMasker	Unknown	25508	25743	1058	+	.	ID="RND-1_FAMILY-36";Tend="1230";Tstart="991";shortTE="F";uid="ee4b8cee-c191-4585-86b6-fa615d354af3"
CAJEWF010000158.1	RepeatMasker	LTR/Gypsy	79717	79983	1514	+	.	ID="RND-6_FAMILY-1646";Tend="1502";Tstart="1240";shortTE="F";uid="6973c748-6a48-4dad-b915-5233d2dc1e90"
CAJEWF010000158.1	RepeatMasker	DNA/CMC-EnSpm	7530	7644	599	+	.	ID="RND-6_FAMILY-813";Tend="1130";Tstart="1015";shortTE="F";uid="c4f4f675-94a8-4155-a571-71cd02b2f377"
CAJEWF010000158.1	RepeatMasker	DNA/hAT-Tip100	24086	24472	2330	+	.	ID="RND-5_FAMILY-4888";Tend="1704";Tstart="1331";shortTE="F";uid="83a8da79-a4b4-4583-9707-9fdc4aa60ac9"
CAJEWF010000158.1	RepeatMasker	DNA/Sola-1	6610	6865	632	+	.	ID="RND-6_FAMILY-2403";Tend="1207";Tstart="942";shortTE="F";uid="021af2ed-84ab-4667-aa9d-8777d091ab7e"
CAJEWF010000158.1	RepeatMasker	Unknown	34006	34195	1379	+	.	ID="RND-6_FAMILY-11";Tend="1076";Tstart="911";shortTE="F";uid="55bf20ba-7a73-4426-af4a-1bbf36222f15"
CAJEWF010000158.1	RepeatMasker	LTR/Gypsy	7258	7536	1810	-	.	ID="RND-6_FAMILY-1649";Tend="1418";Tstart="1140";shortTE="F";uid="94fe4c45-1bfb-4c4a-b5ed-02731cdc667c"
CAJEWF010000158.1	RepeatMasker	Unknown	33423	33717	2032	-	.	ID="RND-6_FAMILY-2207";Tend="1239";Tstart="939";shortTE="F";uid="98b5c8ba-e6ac-42c6-995b-89cdfb70f4b2"
CAJEWF010000158.1	RepeatMasker	DNA	66060	66332	464	-	.	ID="RND-6_FAMILY-7298";Tend="3370";Tstart="3075";shortTE="F";uid="9e78f98f-0090-4670-b330-09eec65a6b84"
CAJEWF010000158.1	RepeatMasker	DNA	21836	21966	590	-	.	ID="RND-6_FAMILY-1167";Tend="1587";Tstart="1461";shortTE="F";uid="f0c4417d-27f6-42df-9dd1-862d8e4d3271"
CAJEWF010000158.1	RepeatMasker	Unknown	16015	16261	1558	-	.	ID="RND-3_FAMILY-154";Tend="1203";Tstart="956";shortTE="F";uid="b350c04d-5a3c-46c4-8b46-276876b633e4"
CAJEWF010000158.1	RepeatMasker	Unknown	33956	34171	1010	-	.	ID="RND-6_FAMILY-5162";Tend="2117";Tstart="1904";shortTE="F";uid="026dbac9-266c-4c60-9255-74a6aaa966ff"
CAJEWF010000158.1	RepeatMasker	DNA	48245	48566	670	-	.	ID="RND-4_FAMILY-1911";Tend="1185";Tstart="835";shortTE="F";uid="3941b9a0-8824-4779-88e0-95ce50ea205d"
CAJEWF010000158.1	RepeatMasker	LTR/Gypsy	57910	58167	812	-	.	ID="RND-6_FAMILY-1646";Tend="1518";Tstart="1238";shortTE="F";uid="c55e47be-aa55-4671-a532-e552e16c4991"
CAJEWF010000158.1	RepeatMasker	DNA/PIF-Harbinger	13564	13807	1486	-	.	ID="RND-4_FAMILY-1090";Tend="1193";Tstart="950";shortTE="F";uid="587fc84b-e235-4cf8-aa00-d7722b2db9f4"
CAJEWF010000158.1	RepeatMasker	DNA/Zator	69605	69765	556	-	.	ID="RND-6_FAMILY-2114";Tend="2451";Tstart="2273";shortTE="F";uid="1ce574b1-8547-4e6c-b97e-eb05dbed8501"
CAJEWF010000158.1	RepeatMasker	DNA	81819	81929	654	-	.	ID="RND-6_FAMILY-1167";Tend="2092";Tstart="1987";shortTE="F";uid="98509392-08ad-4bbf-8e3d-0d1ca9baacc0"
CAJEWF010000158.1	RepeatMasker	DNA/CMC-Transib	68175	68337	1151	-	.	ID="RND-5_FAMILY-2303";Tend="929";Tstart="766";shortTE="F";uid="4dd2d782-d19c-4375-b77a-634e6aed7d59"
CAJEWF010000158.1	RepeatMasker	DNA/Sola-2	5785	5919	508	-	.	ID="RND-6_FAMILY-3279";Tend="1875";Tstart="1741";shortTE="F";uid="ee1cc3d3-705e-47e7-ba61-8900c4c6ec3c"
CAJEWF010000158.1	RepeatMasker	DNA	30462	30594	1067	-	.	ID="RND-6_FAMILY-11069";Tend="1031";Tstart="901";shortTE="F";uid="8dc1356a-7246-4e78-8079-5a5d2b9eb0eb"
CAJEWF010000158.1	RepeatMasker	Unknown	47224	47458	1443	-	.	ID="RND-5_FAMILY-1778";Tend="1150";Tstart="902";shortTE="F";uid="ab3e72dc-46b6-4351-ab06-82500f486731"
CAJEWF010000158.1	RepeatMasker	LINE/R1	37954	38118	542	-	.	ID="RND-6_FAMILY-1164";Tend="2939";Tstart="2773";shortTE="F";uid="e3615bf6-29d6-4b2a-ae2c-b3d4eb622f90"
CAJEWF010000158.1	RepeatMasker	Unknown	59231	59347	437	-	.	ID="RND-1_FAMILY-27";Tend="1023";Tstart="907";shortTE="F";uid="975be5e3-98dd-45e1-9d59-3412468e12b7"
CAJEWF010000158.1	RepeatMasker	Unknown	56778	56906	687	-	.	ID="RND-1_FAMILY-37";Tend="1047";Tstart="898";shortTE="F";uid="fc9a062f-5131-4185-af70-998cfc7c5bc9"
CAJEWF010000158.1	RepeatMasker	DNA/CMC-EnSpm	67098	67248	713	-	.	ID="RND-5_FAMILY-1651";Tend="1319";Tstart="1171";shortTE="F";uid="7d33e95b-470c-42d8-b09b-92ad82328df6"
CAJEWF010000158.1	RepeatMasker	Unknown	15376	15514	925	-	.	ID="RND-5_FAMILY-505";Tend="1488";Tstart="1339";shortTE="F";uid="be09f6e2-ec8b-4bb6-8ea4-4eb3e12f9505"
CAJEWF010000158.1	RepeatMasker	DNA/CMC-Transib	7035	7194	708	-	.	ID="RND-5_FAMILY-2303";Tend="927";Tstart="767";shortTE="F";uid="92eed59b-fa00-42ee-a435-ef94040149aa"
CAJEWF010000158.1	RepeatMasker	Unknown	63675	63837	1269	-	.	ID="RND-2_FAMILY-63";Tend="1032";Tstart="869";shortTE="F";uid="9c0da543-8086-4d63-96fb-1fdc5357c624"
CAJEWF010000158.1	RepeatMasker	DNA/Zator	33716	33891	453	-	.	ID="RND-6_FAMILY-2114";Tend="2436";Tstart="2250";shortTE="F";uid="efc301a0-6ba9-4f37-8be9-7e6d91542edc"
CAJEWF010000158.1	RepeatMasker	DNA/Maverick	77131	77762	2310	-	.	ID="RND-2_FAMILY-28";TEgroup="ctg_158%7CRND-2_FAMILY-28%7C1";Tend="1072";Tstart="737";shortTE="F";uid="5d40e9a1-b24f-476c-a982-87cec512821f"
CAJEWF010000158.1	RepeatMasker	Unknown	45294	45620	1836	-	.	ID="RND-1_FAMILY-502";Tend="1175";Tstart="861";shortTE="F";uid="bfc8dc09-171b-4f92-83f1-64d53e371dee"
CAJEWF010000158.1	RepeatMasker	DNA/CMC	2128	2365	1131	-	.	ID="RND-5_FAMILY-957";Tend="1086";Tstart="866";shortTE="F";uid="1574ed6b-f732-4d01-be8c-56bd13057e70"
CAJEWF010000159.1	RepeatMasker	DNA/PIF-Spy	31938	33387	12111	+	.	ID="RND-1_FAMILY-285";Tend="2240";Tstart="786";shortTE="F";uid="cbb7482d-57b3-43cf-b1e9-92e93ce1cd41"
CAJEWF010000159.1	RepeatMasker	DNA	27793	28108	1644	+	.	ID="RND-1_FAMILY-929";Tend="1267";Tstart="955";shortTE="F";uid="82994dfe-5e09-438a-8c0e-2a359df84975"
CAJEWF010000159.1	RepeatMasker	DNA/CMC-EnSpm	444	628	641	+	.	ID="rnd-6_family-10965";TEgroup="ctg_159%7Crnd-6_family-10965%7C1";Tend="1157";Tstart="929";shortTE="T";uid="1128af55-c2e5-49ba-ad19-8f1c5a5ea465"
CAJEWF010000159.1	RepeatMasker	DNA/PIF-Spy	41692	42133	1794	+	.	ID="rnd-6_family-567";Tend="1699";Tstart="975";shortTE="F";uid="dbfa5216-d798-4250-bc5d-8003189c1898"
CAJEWF010000159.1	RepeatMasker	Unknown	42299	42577	1317	+	.	ID="RND-6_FAMILY-1825";Tend="2695";Tstart="2420";shortTE="F";uid="72d6ffbb-1f42-4666-86e4-8c2b60044c86"
CAJEWF010000159.1	RepeatMasker	DNA/CMC	53642	53891	1919	+	.	ID="RND-5_FAMILY-844";Tend="1106";Tstart="857";shortTE="F";uid="5f8184a8-d532-4188-a98f-59718a91608b"
CAJEWF010000159.1	RepeatMasker	LTR/Gypsy	51436	51615	678	+	.	ID="RND-6_FAMILY-2955";Tend="1289";Tstart="1127";shortTE="F";uid="ae97fa47-e729-4657-8999-000020374764"
CAJEWF010000159.1	RepeatMasker	DNA/Sola-2	38655	38852	602	+	.	ID="RND-6_FAMILY-1231";Tend="1081";Tstart="897";shortTE="F";uid="70780dfe-61e6-4dd7-8a6d-5641433449f0"
CAJEWF010000159.1	RepeatMasker	DNA/CMC-EnSpm	34986	35664	5351	+	.	ID="RND-1_FAMILY-115";Tend="2641";Tstart="1959";shortTE="F";uid="36f788d5-c70b-4129-9f13-84756b2dcc8f"
CAJEWF010000159.1	RepeatMasker	LINE/I-Jockey	43317	44272	3619	+	.	ID="RND-6_FAMILY-1205";Tend="1407";Tstart="465";shortTE="F";uid="4cae0349-0f12-41b7-b51f-01d4a1749790"
CAJEWF010000159.1	RepeatMasker	DNA/TcMar-Tc1	34041	34401	1524	+	.	ID="MARINER-N1_BTA";TEgroup="ctg_159%7CMARINER-N1_BTA%7C1";Tend="259";Tstart="1";shortTE="F";uid="ea12e0d4-6776-43a0-a412-b1e27084d2cf"
CAJEWF010000159.1	RepeatMasker	DNA/hAT-hATm	45074	45277	571	+	.	ID="RND-1_FAMILY-605";Tend="1269";Tstart="1064";shortTE="F";uid="291223f6-b56a-44ca-badb-3c40f0048880"
CAJEWF010000159.1	RepeatMasker	DNA/CMC-EnSpm	11044	11190	1141	+	.	ID="RND-6_FAMILY-10965";Tend="1071";Tstart="925";shortTE="F";uid="98ec52d2-59fc-4b6f-a05f-dc82d75a0a37"
CAJEWF010000159.1	RepeatMasker	DNA/Sola-2	53888	54132	1099	+	.	ID="RND-1_FAMILY-344";Tend="2730";Tstart="2485";shortTE="F";uid="201e1352-6bac-4c75-b68b-44e38c3e535c"
CAJEWF010000159.1	RepeatMasker	RC/Helitron	78220	78566	424	+	.	ID="RND-5_FAMILY-1105";Tend="1027";Tstart="678";shortTE="F";uid="1479e45d-f003-44b3-8f98-34909009b888"
CAJEWF010000159.1	RepeatMasker	DNA/PIF-Spy	72940	73753	5477	+	.	ID="ISL2EU-N1_BTA";Tend="833";Tstart="1";shortTE="F";uid="411216b9-fda7-414b-80a1-4cc32cd1eedf"
CAJEWF010000159.1	RepeatMasker	DNA/Sola-1	83697	84023	749	+	.	ID="RND-6_FAMILY-3193";Tend="1774";Tstart="1375";shortTE="F";uid="8bb74624-514e-41d4-8923-98ef178258a9"
CAJEWF010000159.1	RepeatMasker	DNA/TcMar-Tc1	75123	75393	656	+	.	ID="MARINER-N1_BTA";Tend="286";Tstart="2";shortTE="F";uid="855d7b70-d463-4c6d-bad5-b0636f6e4389"
CAJEWF010000159.1	RepeatMasker	Unknown	61790	61933	470	+	.	ID="RND-1_FAMILY-27";Tend="1050";Tstart="906";shortTE="F";uid="dc77db01-9fe2-4525-8656-7367cd519fab"
CAJEWF010000159.1	RepeatMasker	Unknown	36173	36355	642	+	.	ID="RND-6_FAMILY-6082";Tend="763";Tstart="574";shortTE="F";uid="a70878d8-c321-49dd-9550-5680ec2b96f1"
CAJEWF010000159.1	RepeatMasker	LTR/Gypsy	25380	25845	3067	+	.	ID="RND-5_FAMILY-4557";Tend="3030";Tstart="2566";shortTE="F";uid="465b7190-b5b3-4c02-86af-973278e145c6"
CAJEWF010000159.1	RepeatMasker	Unknown	75972	76174	1445	+	.	ID="RND-6_FAMILY-2709";Tend="1224";Tstart="1017";shortTE="F";uid="3b872044-c906-40ba-862f-2be3cea5cd33"
CAJEWF010000159.1	RepeatMasker	DNA/PIF-Spy	72163	72646	702	+	.	ID="RND-5_FAMILY-1569";Tend="1881";Tstart="1387";shortTE="F";uid="fcb9975b-e71c-4373-a9ad-ef66634e54ac"
CAJEWF010000159.1	RepeatMasker	Unknown	54724	54936	1517	+	.	ID="RND-5_FAMILY-505";Tend="2833";Tstart="2623";shortTE="F";uid="88740851-af11-4f72-899d-699c42344ecd"
CAJEWF010000159.1	RepeatMasker	DNA/CMC	54929	56680	13155	+	.	ID="RND-5_FAMILY-2397";Tend="2571";Tstart="826";shortTE="F";uid="4706fcf6-6d4c-4c13-9690-28703b83c2be"
CAJEWF010000159.1	RepeatMasker	DNA	3871	4075	599	+	.	ID="RND-6_FAMILY-5739";Tend="1549";Tstart="1343";shortTE="F";uid="836cac64-c20a-4eef-9f22-be5b34023036"
CAJEWF010000159.1	RepeatMasker	DNA/Sola-2	38014	38644	2075	+	.	ID="RND-6_FAMILY-1230";Tend="2321";Tstart="1702";shortTE="F";uid="8b024a5f-aa2e-4919-b962-3bdfca8e73bf"
CAJEWF010000159.1	RepeatMasker	RC/Helitron	20208	20775	1762	+	.	ID="RND-6_FAMILY-891";Tend="1419";Tstart="927";shortTE="F";uid="68963522-a38f-4667-acae-13154bcb4b56"
CAJEWF010000159.1	RepeatMasker	DNA/hAT-hATm	27326	27446	761	+	.	ID="RND-6_FAMILY-448";Tend="3365";Tstart="3245";shortTE="F";uid="356dc1ad-176e-4afa-9870-7999c6ddc259"
CAJEWF010000159.1	RepeatMasker	Unknown	85691	86045	1790	+	.	ID="RND-1_FAMILY-337";Tend="1341";Tstart="987";shortTE="F";uid="470964c7-64eb-44ae-8dce-645d67366efa"
CAJEWF010000159.1	RepeatMasker	Unknown	52744	53638	865	+	.	ID="RND-5_FAMILY-505";TEgroup="ctg_159%7CRND-5_FAMILY-505%7C1";Tend="2376";Tstart="1608";shortTE="F";uid="70d53c0f-e3d2-42ca-a721-c5c4d0474c4d"
CAJEWF010000159.1	RepeatMasker	DNA/PIF-Spy	44779	44938	488	+	.	ID="RND-6_FAMILY-1755";Tend="933";Tstart="775";shortTE="F";uid="770d1384-a86d-4489-8344-defa63762ba6"
CAJEWF010000159.1	RepeatMasker	DNA/Crypton-V	7016	8374	8471	+	.	ID="CRYPTONV-N1_BTA";Tend="1807";Tstart="449";shortTE="F";uid="93bcb820-af21-478a-9d0b-7c97b39bbbe0"
CAJEWF010000159.1	RepeatMasker	Unknown	50179	50469	2277	+	.	ID="RND-1_FAMILY-202";Tend="1206";Tstart="915";shortTE="F";uid="5271bbd0-ac50-4022-8df7-5b09f2b4643f"
CAJEWF010000159.1	RepeatMasker	RC/Helitron	67855	68528	3943	+	.	ID="HELITRON-1N1_BTA";Tend="837";Tstart="8";shortTE="F";uid="420688c4-5810-4ca3-a2f1-06c17daafec1"
CAJEWF010000159.1	RepeatMasker	DNA/PIF-Spy	74899	75106	582	+	.	ID="RND-5_FAMILY-3137";Tend="1322";Tstart="1116";shortTE="F";uid="809636c3-788f-48d8-bb6f-1693450fbf8d"
CAJEWF010000159.1	RepeatMasker	Unknown	5961	6679	1172	+	.	ID="RND-1_FAMILY-868";TEgroup="ctg_159%7CRND-1_FAMILY-868%7C1";Tend="3017";Tstart="2089";shortTE="F";uid="8f82541f-9c3a-456e-9a40-6237022c75a9"
CAJEWF010000159.1	RepeatMasker	DNA/Kolobok-Hydra	66501	66701	840	+	.	ID="RND-1_FAMILY-473";Tend="1141";Tstart="940";shortTE="F";uid="836c7dd3-c4f7-4194-b926-78b41267235f"
CAJEWF010000159.1	RepeatMasker	Unknown	72822	72935	459	+	.	ID="RND-3_FAMILY-72";Tend="987";Tstart="864";shortTE="F";uid="c165e186-7f6b-4f82-8cc1-fe9866eba06d"
CAJEWF010000159.1	RepeatMasker	DNA/Sola-1	83001	83468	1989	+	.	ID="RND-6_FAMILY-3193";Tend="1104";Tstart="632";shortTE="F";uid="874a6adc-fbc0-4f00-80a7-6072f87861fd"
CAJEWF010000159.1	RepeatMasker	DNA/Sola-2	39792	40248	1542	+	.	ID="RND-6_FAMILY-14157";Tend="2611";Tstart="2138";shortTE="F";uid="56112e96-29c4-4cb8-a266-d0843f79b34e"
CAJEWF010000159.1	RepeatMasker	DNA/hAT-hATm	4604	4960	1934	+	.	ID="RND-6_FAMILY-7639";Tend="912";Tstart="552";shortTE="F";uid="270839f1-2d37-4e0c-8a55-4bfaff3d65b5"
CAJEWF010000159.1	RepeatMasker	Unknown	84996	85131	576	+	.	ID="RND-1_FAMILY-309";Tend="1048";Tstart="913";shortTE="F";uid="52e7b925-5f45-4a5f-a449-12ba20d70f59"
CAJEWF010000159.1	RepeatMasker	DNA/hAT-hATm	4964	5237	1693	+	.	ID="RND-6_FAMILY-3473";Tend="3187";Tstart="2912";shortTE="F";uid="e06a4f00-6419-4bab-ab1d-6f32b0521338"
CAJEWF010000159.1	RepeatMasker	Unknown	42133	42285	1133	+	.	ID="RND-1_FAMILY-904";Tend="1141";Tstart="985";shortTE="F";uid="93bf6bfe-018d-4fa7-aea4-2c16f6a345ed"
CAJEWF010000159.1	RepeatMasker	Unknown	2339	2819	1286	+	.	ID="RND-1_FAMILY-904";Tend="1777";Tstart="1325";shortTE="F";uid="56aa1920-89c0-435c-aefe-8dc9c59a87a7"
CAJEWF010000159.1	RepeatMasker	DNA/TcMar-Pogo	54129	54723	4083	+	.	ID="RND-1_FAMILY-572";Tend="1559";Tstart="935";shortTE="F";uid="e151d6d2-f07e-435c-b93a-7414eb7ddd94"
CAJEWF010000159.1	RepeatMasker	DNA/PIF-Spy	67109	67858	5734	+	.	ID="RND-6_FAMILY-1755";Tend="2200";Tstart="1449";shortTE="F";uid="f6327481-d255-4423-9f04-aaeb7a39f900"
CAJEWF010000159.1	RepeatMasker	DNA/TcMar-Tc1	26305	26530	1554	+	.	ID="RND-1_FAMILY-275";Tend="1196";Tstart="969";shortTE="F";uid="0251c176-f0a2-4b22-be1d-c735cfdaac8f"
CAJEWF010000159.1	RepeatMasker	DNA/Kolobok-Hydra	66917	67096	403	+	.	ID="RND-1_FAMILY-473";Tend="1541";Tstart="1366";shortTE="F";uid="5167b854-2e23-4b9c-a939-75fc9b2f05ec"
CAJEWF010000159.1	RepeatMasker	Unknown	11231	11599	2498	-	.	ID="RND-6_FAMILY-1794";Tend="1417";Tstart="1043";shortTE="F";uid="b2473487-e011-4468-ab7d-860705f2a706"
CAJEWF010000159.1	RepeatMasker	DNA/PIF-Spy	5531	5962	1573	-	.	ID="RND-5_FAMILY-827";Tend="2854";Tstart="2420";shortTE="F";uid="f27c8fc5-4c45-48d2-a3b4-101774db5f4d"
CAJEWF010000159.1	RepeatMasker	LINE/L2	81917	82979	2347	-	.	ID="RND-4_FAMILY-328";Tend="1992";Tstart="897";shortTE="F";uid="3db29917-43ed-4f82-b4bc-974f8f55e670"
CAJEWF010000159.1	RepeatMasker	Unknown	73792	74221	1017	-	.	ID="RND-6_FAMILY-6020";Tend="1414";Tstart="999";shortTE="F";uid="8491447b-79bc-43a9-b314-e407122d5869"
CAJEWF010000159.1	RepeatMasker	DNA	56857	57117	634	-	.	ID="DNA-4_BTA";Tend="544";Tstart="287";shortTE="F";uid="ae2ac1df-ad11-4ea3-8a6b-4e68b538d2f8"
CAJEWF010000159.1	RepeatMasker	DNA/Academ-1	28105	31886	30752	-	.	ID="RND-1_FAMILY-950";Tend="4263";Tstart="521";shortTE="F";uid="e03a625e-4c88-487b-a2a3-d45018fc2a07"
CAJEWF010000159.1	RepeatMasker	LTR/Pao	74228	74828	1966	-	.	ID="RND-5_FAMILY-543";Tend="1386";Tstart="786";shortTE="F";uid="2da265fb-8ad2-4a64-afb5-7558ab7e079a"
CAJEWF010000159.1	RepeatMasker	LINE/Dong-R4	51185	51422	1578	-	.	ID="RND-6_FAMILY-429";Tend="1290";Tstart="1049";shortTE="F";uid="7aa9a5ad-b123-41af-a4df-5d03d0c44fe0"
CAJEWF010000159.1	RepeatMasker	DNA/PIF-Spy	73550	73796	850	-	.	ID="RND-6_FAMILY-20105";Tend="2446";Tstart="2224";shortTE="F";uid="7c6a03fe-24bd-4ca4-9579-c35457ed34d7"
CAJEWF010000159.1	RepeatMasker	Unknown	68546	68767	1254	-	.	ID="RND-6_FAMILY-393";Tend="1176";Tstart="954";shortTE="F";uid="7ef279af-fc6e-49e9-a956-f8cda799c946"
CAJEWF010000159.1	RepeatMasker	DNA/hAT-Tip100	1068	1407	890	-	.	ID="RND-6_FAMILY-968";Tend="5771";Tstart="5451";shortTE="F";uid="71d81f45-cdfa-44d9-bc84-baf09c70b489"
CAJEWF010000159.1	RepeatMasker	Unknown	63124	63432	1452	-	.	ID="RND-1_FAMILY-826";Tend="463";Tstart="171";shortTE="F";uid="259ee8c2-0625-4da3-89cf-bce1bf15433a"
CAJEWF010000159.1	RepeatMasker	DNA/TcMar-Tc1	16169	16366	673	-	.	ID="RND-1_FAMILY-211";Tend="1134";Tstart="923";shortTE="F";uid="877bb09c-18fd-4182-9506-4203bfe54fc9"
CAJEWF010000159.1	RepeatMasker	DNA/hAT-Tip100	49345	49606	1865	-	.	ID="RND-6_FAMILY-968";Tend="5450";Tstart="5189";shortTE="F";uid="b7928a69-524e-45ce-8cb0-88a58b404212"
CAJEWF010000159.1	RepeatMasker	Unknown	13569	13749	1621	-	.	ID="RND-6_FAMILY-5698";Tend="1179";Tstart="999";shortTE="F";uid="28e68eb9-905f-4f6a-ab2e-06273eeb03ec"
CAJEWF010000159.1	RepeatMasker	RC/Helitron	79216	79386	418	-	.	ID="RND-5_FAMILY-1105";Tend="999";Tstart="825";shortTE="F";uid="c3dcf388-a4f3-4d9f-be05-88c8968e57a4"
CAJEWF010000159.1	RepeatMasker	DNA/Sola-2	38864	38995	660	-	.	ID="RND-1_FAMILY-975";Tend="1706";Tstart="1573";shortTE="F";uid="4b406092-9868-4acd-8c23-e2b0d168cdce"
CAJEWF010000159.1	RepeatMasker	DNA/hAT-hATm	6661	7012	2402	-	.	ID="RND-6_FAMILY-9446";Tend="1271";Tstart="920";shortTE="F";uid="30b77580-6357-44db-a45e-9b9450fe4cf5"
CAJEWF010000159.1	RepeatMasker	DNA/TcMar-Tc1	42625	42887	1049	-	.	ID="MARINER-N1_BTA";Tend="360";Tstart="103";shortTE="F";uid="fcc8c30f-a6c0-43f8-aea3-0119f9f36234"
CAJEWF010000159.1	RepeatMasker	LINE/I	86855	87043	1004	-	.	ID="RND-5_FAMILY-3089";Tend="926";Tstart="750";shortTE="F";uid="9dfc05e7-4678-439c-89e8-2824bd891fde"
CAJEWF010000159.1	RepeatMasker	DNA/Sola-2	84707	84873	582	-	.	ID="RND-1_FAMILY-349";Tend="2452";Tstart="2292";shortTE="F";uid="03177294-3302-488e-8933-3bf7aa023f4a"
CAJEWF010000159.1	RepeatMasker	DNA/Sola-2	27836	28110	1982	-	.	ID="RND-6_FAMILY-3279";Tend="2022";Tstart="1758";shortTE="F";uid="81214f47-33e4-4fc8-b883-0468fb7a5fcb"
CAJEWF010000159.1	RepeatMasker	DNA/PIF-Spy	62430	62810	2917	-	.	ID="RND-5_FAMILY-3132";Tend="2539";Tstart="2155";shortTE="F";uid="5f159eb9-b915-4e35-9b60-b4f59c9b2dfa"
CAJEWF010000159.1	RepeatMasker	Unknown	77682	77823	998	-	.	ID="RND-1_FAMILY-309";Tend="1053";Tstart="911";shortTE="F";uid="209c1c42-0ba3-4912-b72a-ad89af114497"
CAJEWF010000159.1	RepeatMasker	DNA/PIF-Spy	11732	12855	6758	-	.	ID="ISL2EU-6N1_BTA";Tend="1139";Tstart="5";shortTE="F";uid="5de27bcb-8415-462d-82f2-2c90fb452590"
CAJEWF010000159.1	RepeatMasker	Unknown	45340	46632	4068	-	.	ID="RND-6_FAMILY-14702";Tend="2284";Tstart="978";shortTE="F";uid="c6551db7-9c83-4a66-b172-0082083dab78"
CAJEWF010000159.1	RepeatMasker	Unknown	60261	60837	1733	-	.	ID="RND-1_FAMILY-721";Tend="3058";Tstart="2522";shortTE="F";uid="cf2d7535-7a49-41c8-8837-c18393ffcf99"
CAJEWF010000159.1	RepeatMasker	DNA/Sola-2	39284	39648	2300	-	.	ID="SOLA2-N1_BTA";Tend="4326";Tstart="3962";shortTE="F";uid="1cb66732-77ed-497a-ae0d-a86c9a91e255"
CAJEWF010000159.1	RepeatMasker	DNA/PIF-Spy	69293	70013	3862	-	.	ID="ISL2EU-6N1_BTA";TEgroup="ctg_159%7CISL2EU-6N1_BTA%7C1";Tend="1138";Tstart="107";shortTE="F";uid="db198b27-61f4-4832-9cb1-3582f085eed1"
CAJEWF010000159.1	RepeatMasker	DNA	26767	27301	3166	-	.	ID="RND-6_FAMILY-1993";Tend="3098";Tstart="2558";shortTE="F";uid="4437729a-2a8f-4618-913c-7e6120448a31"
CAJEWF010000159.1	RepeatMasker	DNA	11025	11188	568	-	.	ID="RND-6_FAMILY-1976";Tend="3968";Tstart="3806";shortTE="F";uid="98f889ed-5c44-4468-a6d0-acd61d4d2a41"
CAJEWF010000159.1	RepeatMasker	DNA	21209	22015	4801	-	.	ID="RND-6_FAMILY-4983";Tend="1498";Tstart="771";shortTE="F";uid="1b8211b0-f481-4d63-84ae-aea0b9161c55"
CAJEWF010000159.1	RepeatMasker	Unknown	9949	10562	1135	-	.	ID="RND-3_FAMILY-72";Tend="1467";Tstart="864";shortTE="F";uid="c38b58c2-bc00-4d7f-98bd-9086b28a0106"
CAJEWF010000159.1	RepeatMasker	Unknown	50984	51085	758	-	.	ID="RND-5_FAMILY-591";Tend="1502";Tstart="1401";shortTE="F";uid="c7d58080-f5dc-41ca-a788-f4471cd87a80"
CAJEWF010000159.1	RepeatMasker	DNA/PIF-Spy	23744	24642	6365	-	.	ID="RND-6_FAMILY-964";Tend="1864";Tstart="921";shortTE="F";uid="886a02e3-c115-454d-b1d0-24fe79dbda1e"
CAJEWF010000159.1	RepeatMasker	Unknown	51990	52745	5610	-	.	ID="RND-5_FAMILY-383";Tend="2857";Tstart="2110";shortTE="F";uid="b60e91b8-6879-495f-bc52-7e6b87c29d89"
CAJEWF010000159.1	RepeatMasker	Unknown	78841	79161	2238	-	.	ID="RND-1_FAMILY-617";Tend="1285";Tstart="961";shortTE="F";uid="f7fb5a5d-284e-474c-a5b6-55e8422f7f05"
CAJEWF010000159.1	RepeatMasker	Unknown	71925	72124	566	-	.	ID="RND-6_FAMILY-1750";TEgroup="ctg_159%7CRND-6_FAMILY-1750%7C1";Tend="956";Tstart="831";shortTE="F";uid="f1998ab0-2f83-4a67-aae4-7c57922d7559"
CAJEWF010000159.1	RepeatMasker	LTR/Gypsy	36802	37284	1210	-	.	ID="RND-5_FAMILY-2940";Tend="2169";Tstart="1666";shortTE="F";uid="0456fc0f-5761-4ac6-8acd-41ab88065bf5"
CAJEWF010000159.1	RepeatMasker	Unknown	61249	61365	720	-	.	ID="RND-6_FAMILY-5162";Tend="4183";Tstart="4067";shortTE="F";uid="042e3558-5195-4156-8982-5845e68e6051"
CAJEWF010000159.1	RepeatMasker	Unknown	13749	14349	5316	-	.	ID="RND-1_FAMILY-454";Tend="1523";Tstart="924";shortTE="F";uid="0578f2af-ba7e-4e8b-8802-634bca56c7e0"
CAJEWF010000159.1	RepeatMasker	DNA/Sola-2	37943	38329	1109	-	.	ID="RND-6_FAMILY-1231";Tend="2015";Tstart="1636";shortTE="F";uid="e6a83d91-249c-48cd-bbd1-ef45eb3977b5"
CAJEWF010000159.1	RepeatMasker	DNA/PIF-Spy	40242	41442	8322	-	.	ID="RND-6_FAMILY-567";Tend="1861";Tstart="649";shortTE="F";uid="79c0babc-3434-4631-b016-ba9713d962ca"
CAJEWF010000159.1	RepeatMasker	DNA/PIF-Spy	39641	39797	1103	-	.	ID="RND-6_FAMILY-567";Tend="1862";Tstart="1706";shortTE="F";uid="46ff3793-cd0a-475a-a841-3f989d4a32d6"
CAJEWF010000159.1	RepeatMasker	DNA/CMC-EnSpm	22237	23493	3464	-	.	ID="RND-5_FAMILY-1821";Tend="1291";Tstart="1";shortTE="F";uid="f5fb885a-8a85-48cb-a289-3450bb001d2d"
CAJEWF010000016.1	RepeatMasker	Unknown	8366252	8366474	466	+	.	ID="RND-1_FAMILY-253";Tend="1129";Tstart="905";shortTE="F";uid="c9ffd099-4eab-4cdf-8311-03a26d2cfcba"
CAJEWF010000016.1	RepeatMasker	DNA/CMC-EnSpm	1521604	1521875	1382	+	.	ID="RND-2_FAMILY-41";Tend="1263";Tstart="1005";shortTE="F";uid="488b5f4b-c127-4e4d-b7c5-119134f65038"
CAJEWF010000016.1	RepeatMasker	DNA/hAT?	9234042	9234455	522	+	.	ID="HAT-N6_BTA";TEgroup="ctg_16%7CHAT-N6_BTA%7C1";Tend="292";Tstart="1";shortTE="T";uid="a8ce9ad8-a63e-4d5c-ae77-aa635964d238"
CAJEWF010000016.1	RepeatMasker	DNA/CMC	8252802	8253055	1769	+	.	ID="rnd-5_family-957";Tend="1087";Tstart="866";shortTE="F";uid="eecd9a6a-4cd6-4dba-a905-be4449063892"
CAJEWF010000016.1	RepeatMasker	DNA/TcMar-Mariner	10079432	10080231	2050	+	.	ID="RND-5_FAMILY-2739";TEgroup="ctg_16%7CRND-5_FAMILY-2739%7C1";Tend="1907";Tstart="956";shortTE="F";uid="9f4080c7-b416-40c7-9e6d-01884cf3032b"
CAJEWF010000016.1	RepeatMasker	DNA/CMC-Chapaev-3	5599462	5599635	430	+	.	ID="RND-6_FAMILY-649";Tend="1940";Tstart="1765";shortTE="F";uid="6f11621f-3e1c-49c4-8fae-4272552d38fb"
CAJEWF010000016.1	RepeatMasker	DNA	1618705	1618931	506	+	.	ID="DNA-5_BTA";Tend="255";Tstart="30";shortTE="F";uid="2a17b3bf-9cb4-4837-8942-cb0743b3bc42"
CAJEWF010000016.1	RepeatMasker	DNA/CMC-Transib	4002933	4003117	1074	+	.	ID="RND-5_FAMILY-2303";Tend="929";Tstart="747";shortTE="F";uid="c4142d78-04d8-4bc3-aa83-95195b818b8a"
CAJEWF010000016.1	RepeatMasker	LTR/Gypsy	7152361	7152542	581	+	.	ID="RND-6_FAMILY-1649";Tend="1149";Tstart="976";shortTE="F";uid="74bd6b6f-de82-4250-b80a-02bca97c0b90"
CAJEWF010000016.1	RepeatMasker	LTR/Gypsy	1125635	1125856	406	+	.	ID="RND-6_FAMILY-12750";Tend="2076";Tstart="1867";shortTE="F";uid="b8c23309-0e3b-4f15-b1e4-598c413798a8"
CAJEWF010000016.1	RepeatMasker	DNA	911180	911561	2824	+	.	ID="RND-1_FAMILY-86";Tend="1344";Tstart="963";shortTE="F";uid="9b5e5943-f9f0-4bba-bac3-53f2f4dcdd64"
CAJEWF010000016.1	RepeatMasker	Unknown	9747022	9747254	1220	+	.	ID="RND-6_FAMILY-1734";Tend="1232";Tstart="960";shortTE="F";uid="e4b2e527-37d7-4079-8298-f14e8d5579e6"
CAJEWF010000016.1	RepeatMasker	RC/Helitron	985478	985605	678	+	.	ID="RND-6_FAMILY-12907";Tend="4757";Tstart="4634";shortTE="F";uid="13fae069-68d0-44c9-a1c0-b11ab09789a2"
CAJEWF010000016.1	RepeatMasker	DNA/hAT?	7125394	7125692	1938	+	.	ID="RND-5_FAMILY-1268";Tend="1174";Tstart="847";shortTE="F";uid="d49c7b9a-cc46-467a-9ec6-1428687d9260"
CAJEWF010000016.1	RepeatMasker	DNA	10666854	10666973	775	+	.	ID="RND-1_FAMILY-913";Tend="2948";Tstart="2829";shortTE="F";uid="14b92dcb-a789-41d1-a5c6-8c892c872239"
CAJEWF010000016.1	RepeatMasker	DNA/PIF-Spy	354214	354891	11598	+	.	ID="RND-5_FAMILY-3006";Tend="2754";Tstart="2095";shortTE="F";uid="d8e15f23-0d84-4042-b36e-2581311807b1"
CAJEWF010000016.1	RepeatMasker	Unknown	1680965	1681354	636	+	.	ID="RND-5_FAMILY-981";TEgroup="ctg_16%7CRND-5_FAMILY-981%7C1";Tend="1213";Tstart="947";shortTE="F";uid="f6da33e1-4d3c-49e1-9551-9b5f9b6dc5ab"
CAJEWF010000016.1	RepeatMasker	Unknown	226229	226487	468	+	.	ID="RND-3_FAMILY-43";Tend="1216";Tstart="962";shortTE="F";uid="0d3d9051-2c76-4179-afbf-650d1d8e3cb4"
CAJEWF010000016.1	RepeatMasker	Unknown	8286981	8287199	793	+	.	ID="RND-6_FAMILY-1750";TEgroup="ctg_16%7CRND-6_FAMILY-1750%7C4";Tend="1216";Tstart="1066";shortTE="F";uid="68cb163d-5fe1-49d6-9ac9-ec74dc2b7c1a"
CAJEWF010000016.1	RepeatMasker	DNA	9131547	9131799	677	+	.	ID="DNA-5_BTA";Tend="255";Tstart="1";shortTE="F";uid="49ccbd91-8988-452b-8ecc-6d4736f547bb"
CAJEWF010000016.1	RepeatMasker	Unknown	5724697	5724978	569	+	.	ID="RND-6_FAMILY-1186";Tend="1101";Tstart="849";shortTE="F";uid="30d51393-4fac-4bbe-9194-39140f64594e"
CAJEWF010000016.1	RepeatMasker	Unknown	2218866	2219004	695	+	.	ID="RND-1_FAMILY-377";Tend="1291";Tstart="1156";shortTE="F";uid="d27d8b45-2a1d-4780-82b8-9b8ed1b6c3aa"
CAJEWF010000016.1	RepeatMasker	DNA/CMC	5611687	5611909	1575	+	.	ID="ENSPM-N1_BTA";Tend="222";Tstart="1";shortTE="F";uid="4ae65ea6-f394-447b-a16d-bb8f81fbf34a"
CAJEWF010000016.1	RepeatMasker	DNA/Sola-2	2009733	2009858	600	+	.	ID="RND-5_FAMILY-194";Tend="1173";Tstart="1048";shortTE="F";uid="150891dd-b583-4208-849c-368e90557f73"
CAJEWF010000016.1	RepeatMasker	Unknown	4761541	4761774	1643	+	.	ID="RND-5_FAMILY-2302";Tend="1184";Tstart="950";shortTE="F";uid="f07810c5-872d-4ebb-bdbc-54e879f51893"
CAJEWF010000016.1	RepeatMasker	Unknown	8189435	8189823	2136	+	.	ID="RND-5_FAMILY-439";Tend="1273";Tstart="875";shortTE="F";uid="e7220f76-74b9-497d-824c-a4befadb13d2"
CAJEWF010000016.1	RepeatMasker	Unknown	1381611	1381899	1748	+	.	ID="RND-5_FAMILY-38";Tend="1229";Tstart="945";shortTE="F";uid="73a78d29-1c7b-4c32-b3ed-5bfe144471e4"
CAJEWF010000016.1	RepeatMasker	Unknown	10422721	10422928	1140	+	.	ID="RND-1_FAMILY-435";Tend="1154";Tstart="950";shortTE="F";uid="101bb747-ce2e-4b5b-9642-e94e076b4dfd"
CAJEWF010000016.1	RepeatMasker	DNA/CMC	6305670	6305895	1815	+	.	ID="ENSPM-N1_BTA";Tend="228";Tstart="1";shortTE="F";uid="df47ce57-1c66-46e3-b051-2414714e5388"
CAJEWF010000016.1	RepeatMasker	DNA/CMC	9466634	9466764	739	+	.	ID="RND-6_FAMILY-10979";Tend="612";Tstart="478";shortTE="F";uid="db527f78-5e6e-459a-92a6-3ccb7aa7e0b8"
CAJEWF010000016.1	RepeatMasker	DNA	6992859	6993153	1338	+	.	ID="RND-6_FAMILY-116";Tend="2201";Tstart="1901";shortTE="F";uid="e5f214fe-28fa-46d0-b752-c3ea3cca27af"
CAJEWF010000016.1	RepeatMasker	DNA/CMC-EnSpm	8468699	8468880	1036	+	.	ID="RND-6_FAMILY-2037";TEgroup="ctg_16%7CRND-6_FAMILY-2037%7C2";Tend="1570";Tstart="1396";shortTE="T";uid="6328c7f8-671b-43e8-ae13-9743771e8330"
CAJEWF010000016.1	RepeatMasker	LINE/R1	8708292	8708435	950	+	.	ID="R1-6_BTA";Tend="4756";Tstart="4614";shortTE="F";uid="c60138cc-67b2-4696-a141-f91a54e46c03"
CAJEWF010000016.1	RepeatMasker	DNA/Sola-2	3221573	3222028	3716	+	.	ID="RND-6_FAMILY-6288";Tend="1197";Tstart="741";shortTE="F";uid="ddfa9413-964d-4d5b-9c64-9cbfed7f075a"
CAJEWF010000016.1	RepeatMasker	DNA	2370218	2370356	917	+	.	ID="RND-6_FAMILY-11069";Tend="1028";Tstart="891";shortTE="F";uid="0a8de755-8bbc-4d38-8e28-44cb2a0120d4"
CAJEWF010000016.1	RepeatMasker	DNA/hAT?	9186286	9186426	1209	+	.	ID="HAT-N6_BTA";Tend="311";Tstart="171";shortTE="F";uid="9f694222-7b36-4e25-b846-0cab79b42dde"
CAJEWF010000016.1	RepeatMasker	DNA/CMC	6020936	6021183	1065	+	.	ID="RND-1_FAMILY-116";Tend="2547";Tstart="2294";shortTE="F";uid="bc0b3078-fb21-45a3-b7c4-6431be967457"
CAJEWF010000016.1	RepeatMasker	LINE/I	5449232	5449479	1659	+	.	ID="NIMB-4_BTA";Tend="1750";Tstart="1509";shortTE="F";uid="b95c8f6b-a846-4620-ba2a-6cd0f18a1993"
CAJEWF010000016.1	RepeatMasker	DNA	9123277	9123477	1118	+	.	ID="RND-1_FAMILY-194";Tend="1070";Tstart="834";shortTE="F";uid="c89c25ee-9064-4d7c-8b6e-253c68cfe0df"
CAJEWF010000016.1	RepeatMasker	Unknown	9641954	9642125	1380	+	.	ID="RND-2_FAMILY-63";Tend="1032";Tstart="861";shortTE="F";uid="0348ca0f-5b36-4d46-98b0-31977f7880d0"
CAJEWF010000016.1	RepeatMasker	DNA/CMC-EnSpm	3163020	3163186	563	+	.	ID="RND-6_FAMILY-5864";Tend="613";Tstart="452";shortTE="F";uid="d92b34a9-2022-47ff-8484-8cb608eb0495"
CAJEWF010000016.1	RepeatMasker	DNA/MULE-MuDR	7313447	7313769	2329	+	.	ID="RND-6_FAMILY-15083";Tend="1226";Tstart="883";shortTE="F";uid="1bc0124f-ae29-44af-8628-42b7469975e8"
CAJEWF010000016.1	RepeatMasker	DNA/hAT?	641768	642256	4266	+	.	ID="RND-6_FAMILY-1168";Tend="1368";Tstart="879";shortTE="F";uid="66968924-0b49-4a79-b1ee-6fc36d3a6712"
CAJEWF010000016.1	RepeatMasker	DNA	8231380	8231664	473	+	.	ID="RND-5_FAMILY-2631";Tend="4260";Tstart="3947";shortTE="F";uid="86a2c3db-2cc7-446f-abdc-dd602c2155e6"
CAJEWF010000016.1	RepeatMasker	DNA/PIF-Spy	7670851	7671429	1165	+	.	ID="RND-1_FAMILY-443";TEgroup="ctg_16%7CRND-1_FAMILY-443%7C2";Tend="1516";Tstart="849";shortTE="F";uid="32b553df-9086-484c-9c1b-0aad72fa38d1"
CAJEWF010000016.1	RepeatMasker	DNA	4047722	4047932	488	+	.	ID="DNA-5_BTA";Tend="253";Tstart="47";shortTE="F";uid="2d068358-5dd8-4a15-a323-68c34c16b512"
CAJEWF010000016.1	RepeatMasker	DNA/hAT?	2067525	2067664	793	+	.	ID="HAT-N6_BTA";Tend="311";Tstart="130";shortTE="F";uid="df9b9866-c07d-455f-95fe-c270c763a597"
CAJEWF010000016.1	RepeatMasker	DNA	1891743	1892012	1295	+	.	ID="DNA-11_BTA";Tend="261";Tstart="2";shortTE="F";uid="ccf0bd3e-e1c8-41ca-ac0b-b421bfb84fd3"
CAJEWF010000016.1	RepeatMasker	Unknown	8040182	8040377	987	+	.	ID="RND-3_FAMILY-432";Tend="1341";Tstart="1173";shortTE="F";uid="8fbec8c9-36a3-4586-80e7-e2da73cde3b4"
CAJEWF010000016.1	RepeatMasker	DNA/MULE-Ricksha	5325363	5325504	1019	+	.	ID="RND-6_FAMILY-1120";Tend="908";Tstart="765";shortTE="F";uid="96a92c13-ca04-4b16-9f2d-9fc26ce93f87"
CAJEWF010000016.1	RepeatMasker	Unknown	956458	956588	955	+	.	ID="RND-1_FAMILY-134";Tend="1062";Tstart="933";shortTE="F";uid="793a30c1-a373-442b-8c11-f55ba754a52e"
CAJEWF010000016.1	RepeatMasker	Unknown	10089559	10090092	4593	+	.	ID="RND-1_FAMILY-688";Tend="1502";Tstart="967";shortTE="F";uid="ea57590b-62a9-4ad8-9178-09023f7f01b2"
CAJEWF010000016.1	RepeatMasker	DNA/hAT?	5853695	5853821	646	+	.	ID="RND-3_FAMILY-634";Tend="1059";Tstart="929";shortTE="F";uid="3de6c33a-ecd0-4724-afd8-ae0b94cec45a"
CAJEWF010000016.1	RepeatMasker	DNA/CMC-EnSpm	9302154	9302421	1617	+	.	ID="rnd-4_family-447";Tend="1203";Tstart="925";shortTE="F";uid="3b826fd8-1066-4c21-b60d-0ce91911097d"
CAJEWF010000016.1	RepeatMasker	DNA	3057744	3058019	1113	+	.	ID="DNA-11_BTA";Tend="282";Tstart="3";shortTE="F";uid="ddfe3d0e-883a-481f-97a0-3fea2e99a2c0"
CAJEWF010000016.1	RepeatMasker	Unknown	8818681	8818796	450	+	.	ID="RND-1_FAMILY-76";Tend="1037";Tstart="922";shortTE="F";uid="dd31ce6b-bf77-42ed-a0bd-6dab48fbb911"
CAJEWF010000016.1	RepeatMasker	Unknown	6985130	6985368	1692	+	.	ID="RND-1_FAMILY-266";Tend="1111";Tstart="873";shortTE="F";uid="207b5ecb-6326-4e15-b17c-b89342686458"
CAJEWF010000016.1	RepeatMasker	Unknown	5452654	5452764	624	+	.	ID="RND-6_FAMILY-6020";Tend="1043";Tstart="933";shortTE="F";uid="068d2664-3bf6-49e5-906e-62a1b7329172"
CAJEWF010000016.1	RepeatMasker	DNA/Sola-2	5533410	5533534	657	+	.	ID="RND-5_FAMILY-194";Tend="1171";Tstart="1051";shortTE="F";uid="4c475ecb-afa7-4e91-aea7-030bfb7619c2"
CAJEWF010000016.1	RepeatMasker	Unknown	7171112	7171316	736	+	.	ID="RND-6_FAMILY-12866";Tend="1206";Tstart="1010";shortTE="F";uid="9b26ee7c-50bc-4d12-839e-e35b2e92d3aa"
CAJEWF010000016.1	RepeatMasker	LTR/Gypsy	10277743	10277922	468	+	.	ID="RND-6_FAMILY-9105";Tend="1142";Tstart="947";shortTE="F";uid="6d1be870-c8d1-4209-be45-52b811a4694c"
CAJEWF010000016.1	RepeatMasker	DNA/hAT-Tip100	1137199	1137508	1381	+	.	ID="RND-5_FAMILY-4888";Tend="1432";Tstart="1122";shortTE="F";uid="085c3dac-f56a-40c2-add1-8af6e4f745dd"
CAJEWF010000016.1	RepeatMasker	DNA	9983173	9983303	969	+	.	ID="RND-6_FAMILY-11069";Tend="1030";Tstart="900";shortTE="F";uid="0870d96a-6356-46ce-8fb2-c5531b307755"
CAJEWF010000016.1	RepeatMasker	DNA	9005265	9005515	788	+	.	ID="DNA-5_BTA";Tend="255";Tstart="1";shortTE="F";uid="a6eb7a07-15bc-4f59-aadf-c0245bcdd2ff"
CAJEWF010000016.1	RepeatMasker	Unknown	3766191	3766314	1132	+	.	ID="RND-5_FAMILY-4195";Tend="1075";Tstart="952";shortTE="F";uid="a7aa7f8a-54fe-49b9-8a4e-841aac8bb4eb"
CAJEWF010000016.1	RepeatMasker	Unknown	2078835	2079354	1738	+	.	ID="RND-6_FAMILY-3161";Tend="989";Tstart="479";shortTE="F";uid="c2d1090e-2e84-4c4a-a98c-ca04bc27c262"
CAJEWF010000016.1	RepeatMasker	Unknown	9648173	9648308	819	+	.	ID="RND-6_FAMILY-16091";Tend="1736";Tstart="1585";shortTE="F";uid="4a6efee4-0a17-4031-b1ad-5a4bd5573a6a"
CAJEWF010000016.1	RepeatMasker	DNA	4896490	4896739	1551	+	.	ID="RND-6_FAMILY-9939";Tend="1350";Tstart="1082";shortTE="F";uid="65220d65-9031-44aa-b301-c99c58a0c328"
CAJEWF010000016.1	RepeatMasker	DNA	3656977	3662063	42291	+	.	ID="RND-6_FAMILY-4591";Tend="4982";Tstart="7";shortTE="F";uid="af7123e2-c5d6-44a5-9393-f280d2336840"
CAJEWF010000016.1	RepeatMasker	LINE/R1	962335	962503	433	+	.	ID="RND-6_FAMILY-1164";Tend="2913";Tstart="2748";shortTE="F";uid="380e5f88-3a13-4ada-93cf-6fba6aef2168"
CAJEWF010000016.1	RepeatMasker	LTR/Gypsy	1025503	1025787	799	+	.	ID="RND-5_FAMILY-56";Tend="1755";Tstart="1471";shortTE="F";uid="dad7d4e6-a41f-42ea-803a-a3b18a0cdc0b"
CAJEWF010000016.1	RepeatMasker	DNA	2722840	2723103	456	+	.	ID="DNA-5_BTA";Tend="255";Tstart="1";shortTE="F";uid="c52b89a6-863b-492f-b50e-d64b259d5f3d"
CAJEWF010000016.1	RepeatMasker	Unknown	9464405	9464805	3661	+	.	ID="RND-1_FAMILY-354";Tend="1284";Tstart="884";shortTE="F";uid="1ad5e311-a561-4ca8-906c-df9731cbc5a7"
CAJEWF010000016.1	RepeatMasker	DNA/hAT-Tip100	2371137	2371797	433	+	.	ID="RND-5_FAMILY-4888";TEgroup="ctg_16%7CRND-5_FAMILY-4888%7C3";Tend="1513";Tstart="1065";shortTE="F";uid="e19a14a5-9bb1-46a4-8158-aa3acff2f475"
CAJEWF010000016.1	RepeatMasker	Unknown	6787938	6788227	669	+	.	ID="RND-1_FAMILY-217";Tend="1261";Tstart="934";shortTE="F";uid="55edecf9-9f4a-4292-8839-fcc01cdc2b63"
CAJEWF010000016.1	RepeatMasker	DNA/CMC-EnSpm	5225674	5225935	1937	+	.	ID="RND-2_FAMILY-41";Tend="1262";Tstart="1000";shortTE="F";uid="908878af-6d56-494a-8ab0-0aaa7fd88936"
CAJEWF010000016.1	RepeatMasker	DNA	9680523	9680908	1048	+	.	ID="dna4-17b_bta";TEgroup="ctg_16%7Cdna4-17b_bta%7C2";Tend="276";Tstart="1";shortTE="F";uid="e9354f9c-c1ef-4b45-9a0d-e7d027debb63"
CAJEWF010000016.1	RepeatMasker	DNA/CMC-EnSpm	5392446	5392603	412	+	.	ID="RND-6_FAMILY-1165";Tend="6473";Tstart="6314";shortTE="F";uid="f669b61d-cbc1-4c39-afdf-9b404fe08f1e"
CAJEWF010000016.1	RepeatMasker	DNA	4327340	4327596	1503	+	.	ID="RND-4_FAMILY-1880";Tend="1245";Tstart="974";shortTE="F";uid="5a190e31-0eb1-43aa-8565-08019872fb08"
CAJEWF010000016.1	RepeatMasker	LTR/Gypsy	7459154	7459367	1188	+	.	ID="RND-5_FAMILY-1051";Tend="1166";Tstart="975";shortTE="F";uid="502ec632-02c8-4c12-b5f7-75fd1fcc8e82"
CAJEWF010000016.1	RepeatMasker	DNA	5298429	5298543	542	+	.	ID="RND-5_FAMILY-312";Tend="1049";Tstart="918";shortTE="F";uid="b57e7aef-d9ed-4b6f-945d-9a1732376b59"
CAJEWF010000016.1	RepeatMasker	Unknown	2025938	2026217	1331	+	.	ID="RND-1_FAMILY-286";Tend="1216";Tstart="922";shortTE="F";uid="ca587299-26e5-4996-92f0-cc03c006a8f7"
CAJEWF010000016.1	RepeatMasker	DNA/Zator	5854065	5854225	566	+	.	ID="RND-1_FAMILY-287";Tend="1651";Tstart="1488";shortTE="F";uid="e000ebe3-c3a6-4c98-8a43-ceb57ca3d5a4"
CAJEWF010000016.1	RepeatMasker	DNA	2929292	2929553	887	+	.	ID="DNA-11_BTA";Tend="523";Tstart="272";shortTE="F";uid="46411d80-4f2c-456a-a965-bc4ae3143fc9"
CAJEWF010000016.1	RepeatMasker	DNA	9233863	9234025	698	+	.	ID="RND-2_FAMILY-6";Tend="1258";Tstart="1099";shortTE="F";uid="6d9f0978-9327-47e3-8db3-f0b6edf64576"
CAJEWF010000016.1	RepeatMasker	DNA/TcMar-Tc1	1121772	1123034	9380	+	.	ID="RND-1_FAMILY-889";Tend="2081";Tstart="825";shortTE="F";uid="9edb898d-ec3d-45ac-9a07-55578a9f7e49"
CAJEWF010000016.1	RepeatMasker	DNA	3213942	3214125	680	+	.	ID="rnd-4_family-746";Tend="1127";Tstart="970";shortTE="F";uid="0299ae01-64ff-45d3-9f85-8c4a19bcfa66"
CAJEWF010000016.1	RepeatMasker	DNA/PIF-Spy	163888	164436	1066	+	.	ID="RND-1_FAMILY-739";TEgroup="ctg_16%7CRND-1_FAMILY-739%7C1";Tend="2580";Tstart="2192";shortTE="F";uid="36a4d2c4-85bb-4f35-9e7a-2c1021b3d26a"
CAJEWF010000016.1	RepeatMasker	DNA/CMC	4800616	4800910	815	+	.	ID="RND-4_FAMILY-396";Tend="1117";Tstart="826";shortTE="F";uid="c22ac6f8-ca4a-47fa-a2fb-0f4a916b8a2e"
CAJEWF010000016.1	RepeatMasker	LTR/Gypsy	1619879	1620137	1693	+	.	ID="RND-6_FAMILY-1649";Tend="1404";Tstart="1146";shortTE="F";uid="05815bc5-f714-4e74-973f-e59f9a6acd3d"
CAJEWF010000016.1	RepeatMasker	Unknown	7861308	7861585	1656	+	.	ID="RND-5_FAMILY-38";Tend="1229";Tstart="950";shortTE="F";uid="835c3b8f-150e-4a33-98b5-d8265516997f"
CAJEWF010000016.1	RepeatMasker	Unknown	6319924	6320088	1084	+	.	ID="RND-4_FAMILY-384";Tend="1006";Tstart="840";shortTE="F";uid="97a36a8c-3f21-4a1e-9193-91117194e94b"
CAJEWF010000016.1	RepeatMasker	LTR/Pao	10605002	10606014	8031	+	.	ID="RND-6_FAMILY-5701";Tend="1803";Tstart="787";shortTE="F";uid="be31b5be-e6da-4653-af12-4eea9f698ab3"
CAJEWF010000016.1	RepeatMasker	DNA	5823505	5823678	936	+	.	ID="rnd-6_family-11069";Tend="1032";Tstart="901";shortTE="F";uid="8525c183-b05c-4610-97f5-8e1135aa5cbb"
CAJEWF010000016.1	RepeatMasker	RC/Helitron	237429	238299	6106	+	.	ID="HELITRON-1N1_BTA";Tend="850";Tstart="3";shortTE="F";uid="709caf2f-7990-4a7e-95a6-c8dcb58478f0"
CAJEWF010000016.1	RepeatMasker	RC/Helitron	6969420	6969547	416	+	.	ID="RND-6_FAMILY-410";Tend="1471";Tstart="1344";shortTE="F";uid="f68303c7-a2af-4793-854f-0f97f00a3b43"
CAJEWF010000016.1	RepeatMasker	Unknown	3222605	3222808	847	+	.	ID="RND-3_FAMILY-43";Tend="1155";Tstart="960";shortTE="F";uid="aecf851a-b6a4-45c9-b19d-3764c33c210e"
CAJEWF010000016.1	RepeatMasker	DNA	9519269	9519371	535	+	.	ID="RND-4_FAMILY-211";Tend="1080";Tstart="976";shortTE="F";uid="18fc8310-e5da-4dca-bbfc-1c5de321b431"
CAJEWF010000016.1	RepeatMasker	LTR/Gypsy	9600108	9600402	1805	+	.	ID="RND-5_FAMILY-56";Tend="1101";Tstart="805";shortTE="F";uid="96685229-09b0-4396-b548-8fc4b3b22b80"
CAJEWF010000016.1	RepeatMasker	DNA	1471340	1471836	1076	+	.	ID="dna-1_bta";Tend="502";Tstart="58";shortTE="F";uid="2f777dc2-3cf8-499e-ab35-f66db25e0b86"
CAJEWF010000016.1	RepeatMasker	DNA	3391208	3391971	3238	+	.	ID="rnd-5_family-971";Tend="1692";Tstart="858";shortTE="F";uid="de12e41e-9fbe-4fb4-8317-ab9fa19754dc"
CAJEWF010000016.1	RepeatMasker	DNA/CMC-EnSpm	5937990	5938390	3002	+	.	ID="ENSPM-N3_BTA";Tend="414";Tstart="1";shortTE="F";uid="9330ff53-282d-4507-b347-18fb58ef88d6"
CAJEWF010000016.1	RepeatMasker	DNA/hAT?	8430581	8430839	1446	+	.	ID="RND-5_FAMILY-1660";Tend="1137";Tstart="869";shortTE="F";uid="f94f5473-6d17-47e8-89e6-051107e06821"
CAJEWF010000016.1	RepeatMasker	LINE/R1	1984265	1984435	486	+	.	ID="RND-6_FAMILY-1164";Tend="3374";Tstart="3205";shortTE="F";uid="e3594811-3037-4762-8be1-620f3e450891"
CAJEWF010000016.1	RepeatMasker	DNA/CMC-EnSpm	8878455	8878592	990	+	.	ID="RND-6_FAMILY-6354";Tend="1905";Tstart="1768";shortTE="F";uid="2d03f0aa-cf60-4eb3-aeeb-d0a3feba3c85"
CAJEWF010000016.1	RepeatMasker	DNA/hAT-Tip100	8837923	8838370	2294	+	.	ID="HAT-N2_BTA";Tend="490";Tstart="1";shortTE="F";uid="f82b6181-9547-4295-be0e-3306d99643c6"
CAJEWF010000016.1	RepeatMasker	Unknown	7019060	7019267	1734	+	.	ID="RND-1_FAMILY-677";Tend="1285";Tstart="1078";shortTE="F";uid="23c7a059-ae21-49c2-9293-bc04bb6c26c3"
CAJEWF010000016.1	RepeatMasker	DNA	4313448	4313862	3217	+	.	ID="RND-5_FAMILY-1477";Tend="1313";Tstart="900";shortTE="F";uid="9622dfd2-b00f-4ca8-88e2-413f7687d100"
CAJEWF010000016.1	RepeatMasker	Unknown	5793799	5793988	963	+	.	ID="RND-2_FAMILY-63";Tend="1033";Tstart="856";shortTE="F";uid="a79f911d-05d6-43ac-940f-97cf5e25d0e7"
CAJEWF010000016.1	RepeatMasker	DNA	7264094	7264460	3013	+	.	ID="RND-5_FAMILY-149";Tend="1356";Tstart="991";shortTE="F";uid="a97dbd07-9d32-4580-90ef-6bc51e1b9d89"
CAJEWF010000016.1	RepeatMasker	DNA/MULE-MuDR	4378957	4379294	2677	+	.	ID="RND-6_FAMILY-15083";Tend="1225";Tstart="883";shortTE="F";uid="df0d2f03-0516-43fd-94e0-278074858c69"
CAJEWF010000016.1	RepeatMasker	DNA/Academ-1	4429491	4429714	943	+	.	ID="RND-1_FAMILY-661";TEgroup="ctg_16%7CRND-1_FAMILY-661%7C1";Tend="999";Tstart="791";shortTE="F";uid="2739bee5-7d36-46ab-8145-59a9d8a47d07"
CAJEWF010000016.1	RepeatMasker	DNA/CMC	9437216	9437517	1993	+	.	ID="rnd-1_family-3";Tend="1163";Tstart="611";shortTE="F";uid="cdcf6161-8404-4fa8-b954-0ffba78f12bb"
CAJEWF010000016.1	RepeatMasker	RC/Helitron	4466064	4466513	1020	+	.	ID="RND-4_FAMILY-1138";Tend="1310";Tstart="861";shortTE="F";uid="e2a4afd1-f9a4-4001-8a3e-b2434c19c03c"
CAJEWF010000016.1	RepeatMasker	Unknown	6192109	6192498	2891	+	.	ID="RND-1_FAMILY-842";Tend="1344";Tstart="943";shortTE="F";uid="8923599d-3016-4c60-82e3-94c3fc3d5cf8"
CAJEWF010000016.1	RepeatMasker	LINE/R1	8705474	8705969	1768	+	.	ID="R1-6_BTA";Tend="2615";Tstart="2116";shortTE="F";uid="6464df11-2f70-4aff-a515-d256c3d542ef"
CAJEWF010000016.1	RepeatMasker	Unknown	1902290	1902588	1086	+	.	ID="RND-6_FAMILY-7438";Tend="1187";Tstart="923";shortTE="F";uid="bbf07b3a-a173-432b-a99b-f0130e8f070d"
CAJEWF010000016.1	RepeatMasker	RC/Helitron	9084859	9085214	2410	+	.	ID="HELITRON-1N1B_BTA";Tend="369";Tstart="9";shortTE="F";uid="2666abbe-de9b-458d-b577-a3c47377425b"
CAJEWF010000016.1	RepeatMasker	DNA/hAT-Tip100	6647404	6647933	3221	+	.	ID="HAT-N2_BTA";Tend="825";Tstart="310";shortTE="F";uid="ea40ae70-cf10-4be3-a678-9b4373ad1b15"
CAJEWF010000016.1	RepeatMasker	DNA/hAT-Tip100	7125007	7125271	481	+	.	ID="RND-5_FAMILY-926";Tend="1631";Tstart="1380";shortTE="F";uid="b757c8d7-f65c-498c-a573-f75738895119"
CAJEWF010000016.1	RepeatMasker	DNA/PIF-Spy	1746229	1746436	1156	+	.	ID="RND-4_FAMILY-2351";Tend="1684";Tstart="1474";shortTE="F";uid="fe97d785-589c-425f-b0d8-c2d060791ad1"
CAJEWF010000016.1	RepeatMasker	DNA/CMC	5691672	5691900	1876	+	.	ID="ENSPM-N1_BTA";Tend="228";Tstart="1";shortTE="F";uid="fe719d79-3582-4e47-9242-4a88702524b3"
CAJEWF010000016.1	RepeatMasker	Unknown	7989628	7989771	848	+	.	ID="RND-1_FAMILY-27";Tend="1051";Tstart="909";shortTE="F";uid="86feb1be-cd67-4ba4-a389-d972b53d791c"
CAJEWF010000016.1	RepeatMasker	DNA/CMC	8604664	8604919	2296	+	.	ID="RND-5_FAMILY-844";Tend="1107";Tstart="852";shortTE="F";uid="0c8b67d9-dcf1-42b3-be36-c3083da710f0"
CAJEWF010000016.1	RepeatMasker	DNA/hAT?	6488534	6489007	2862	+	.	ID="RND-6_FAMILY-1317";Tend="1380";Tstart="917";shortTE="F";uid="6bf8fa65-5973-4420-808b-dc016a394fb8"
CAJEWF010000016.1	RepeatMasker	Unknown	10360166	10360778	5088	+	.	ID="RND-6_FAMILY-1398";Tend="1568";Tstart="953";shortTE="F";uid="228caf23-7d51-45eb-a890-899d4baa2d70"
CAJEWF010000016.1	RepeatMasker	DNA	3779760	3780030	1374	+	.	ID="RND-1_FAMILY-59";Tend="1244";Tstart="984";shortTE="F";uid="ab8129bd-5aec-449d-9b27-46986a9cff5e"
CAJEWF010000016.1	RepeatMasker	DNA	2082345	2082510	460	+	.	ID="RND-5_FAMILY-2645";Tend="9154";Tstart="8991";shortTE="F";uid="5e035a02-1529-42e0-aaa7-627fb92ab741"
CAJEWF010000016.1	RepeatMasker	Unknown	4357104	4357348	1159	+	.	ID="RND-1_FAMILY-134";Tend="1198";Tstart="938";shortTE="F";uid="08ec867e-492c-4cc7-8770-96e60a6607d5"
CAJEWF010000016.1	RepeatMasker	DNA	502900	503035	747	+	.	ID="dna-10_bta";Tend="434";Tstart="322";shortTE="F";uid="6f86badc-e687-4a74-8b45-9e324b5ebbe9"
CAJEWF010000016.1	RepeatMasker	DNA/Crypton-V	9139502	9140914	12099	+	.	ID="RND-1_FAMILY-470";Tend="2144";Tstart="733";shortTE="F";uid="553f9a1e-6b7a-4b64-a049-84d3d6c62c4a"
CAJEWF010000016.1	RepeatMasker	Unknown	10417661	10417852	1303	+	.	ID="RND-1_FAMILY-22";Tend="1058";Tstart="827";shortTE="F";uid="7b162536-669a-4b04-b0d3-cf58cfdd7a7d"
CAJEWF010000016.1	RepeatMasker	DNA/TcMar-Tc1	3081531	3081652	480	+	.	ID="RND-4_FAMILY-168";Tend="1178";Tstart="1058";shortTE="F";uid="6f67fa9c-9ae0-423c-b836-7fe3be429cee"
CAJEWF010000016.1	RepeatMasker	LTR/Gypsy	1762812	1763075	899	+	.	ID="RND-6_FAMILY-1646";Tend="1244";Tstart="987";shortTE="F";uid="9209cab8-49f9-40ab-afd5-6e1b263c692f"
CAJEWF010000016.1	RepeatMasker	Unknown	7829821	7830048	1333	+	.	ID="RND-3_FAMILY-154";Tend="1202";Tstart="961";shortTE="F";uid="6e4faa90-bbfb-4697-802a-01e404bd80c5"
CAJEWF010000016.1	RepeatMasker	Unknown	6349137	6349430	1539	+	.	ID="RND-5_FAMILY-909";Tend="995";Tstart="704";shortTE="F";uid="d207a11e-1c73-4b7d-89c6-f15d81d2b716"
CAJEWF010000016.1	RepeatMasker	Unknown	5330999	5331259	1722	+	.	ID="RND-3_FAMILY-43";Tend="1222";Tstart="962";shortTE="F";uid="42971559-3140-439f-a1c8-5f48771cedfc"
CAJEWF010000016.1	RepeatMasker	DNA/CMC-EnSpm	9124700	9124805	730	+	.	ID="RND-6_FAMILY-1912";Tend="1111";Tstart="1002";shortTE="F";uid="f00d5807-1826-4c8e-a8af-fc3848521497"
CAJEWF010000016.1	RepeatMasker	DNA/CMC-Transib	5384862	5384979	876	+	.	ID="RND-5_FAMILY-2303";Tend="883";Tstart="766";shortTE="F";uid="1d95bcc5-b119-4e05-ae71-897bcc2e6042"
CAJEWF010000016.1	RepeatMasker	DNA	8762052	8762169	499	+	.	ID="dna-11_bta";Tend="551";Tstart="443";shortTE="F";uid="b65d7f72-fed6-4ef1-8b12-d88bd2089184"
CAJEWF010000016.1	RepeatMasker	Unknown	9210000	9210185	583	+	.	ID="RND-4_FAMILY-315";Tend="1130";Tstart="943";shortTE="F";uid="f75397d1-0fc7-42b7-8ac5-9f07df36539d"
CAJEWF010000016.1	RepeatMasker	LTR/Gypsy	6865510	6865975	1800	+	.	ID="RND-6_FAMILY-1649";Tend="1399";Tstart="972";shortTE="F";uid="f862f420-3fdc-4b0d-9d08-a287b869c25f"
CAJEWF010000016.1	RepeatMasker	LTR/Gypsy	3720750	3721218	1437	+	.	ID="RND-6_FAMILY-1649";Tend="1399";Tstart="974";shortTE="F";uid="b27213a1-8f5a-4ce3-9688-011dabd43b5e"
CAJEWF010000016.1	RepeatMasker	DNA/hAT-Tip100	9422023	9422601	2854	+	.	ID="rnd-4_family-1987";Tend="1584";Tstart="865";shortTE="F";uid="a479fd82-fa51-4367-81a8-717603426dee"
CAJEWF010000016.1	RepeatMasker	LTR/Gypsy	1410885	1411158	1191	+	.	ID="RND-6_FAMILY-1646";Tend="1503";Tstart="1230";shortTE="F";uid="f432d3ed-2f6d-4e4b-ae5e-c0857e5d4c2c"
CAJEWF010000016.1	RepeatMasker	Unknown	1973685	1974084	1417	+	.	ID="RND-4_FAMILY-143";Tend="1283";Tstart="798";shortTE="F";uid="467fd105-d116-4df3-a599-d48a44aefc0a"
CAJEWF010000016.1	RepeatMasker	Unknown	9472871	9473174	1621	+	.	ID="RND-1_FAMILY-96";Tend="1257";Tstart="940";shortTE="F";uid="3098a537-37ae-4d79-8fba-fa7a06fc1106"
CAJEWF010000016.1	RepeatMasker	DNA/hAT?	3160990	3161434	3623	+	.	ID="RND-6_FAMILY-1317";Tend="1371";Tstart="926";shortTE="F";uid="95858962-907b-4d49-aa82-1c944714f8c9"
CAJEWF010000016.1	RepeatMasker	Unknown	6771587	6771886	825	+	.	ID="RND-6_FAMILY-1777";TEgroup="ctg_16%7CRND-6_FAMILY-1777%7C2";Tend="1281";Tstart="886";shortTE="F";uid="e99cc091-7447-46f2-bf59-08a54f90e5ab"
CAJEWF010000016.1	RepeatMasker	DNA	9407036	9407178	719	+	.	ID="RND-1_FAMILY-929";Tend="4460";Tstart="4318";shortTE="F";uid="d69d14fe-309a-4e9e-9a24-7bfc8226b366"
CAJEWF010000016.1	RepeatMasker	Unknown	4985168	4985447	1861	+	.	ID="RND-6_FAMILY-694";Tend="1209";Tstart="928";shortTE="F";uid="dc4f2a5e-9d8a-4ee8-809b-97e7bd8a0d80"
CAJEWF010000016.1	RepeatMasker	DNA/CMC-EnSpm	9182984	9183106	706	+	.	ID="RND-6_FAMILY-6392";Tend="823";Tstart="701";shortTE="F";uid="ef58eae7-bf39-484d-bd45-bc9d904b3064"
CAJEWF010000016.1	RepeatMasker	Unknown	7701965	7702088	569	+	.	ID="RND-1_FAMILY-78";Tend="1077";Tstart="954";shortTE="F";uid="ab0d6de3-4a72-4eb7-8559-94785d873615"
CAJEWF010000016.1	RepeatMasker	RC/Helitron	8643135	8643302	444	+	.	ID="RND-6_FAMILY-9451";Tend="609";Tstart="474";shortTE="F";uid="3eca25e0-251c-4657-8f3a-55f14d6b44c6"
CAJEWF010000016.1	RepeatMasker	Unknown	10424322	10424504	1247	+	.	ID="RND-4_FAMILY-384";Tend="1020";Tstart="838";shortTE="F";uid="e6d833ac-9b83-4882-a416-a3a5a41551a5"
CAJEWF010000016.1	RepeatMasker	DNA/CMC-EnSpm	7153086	7153500	2933	+	.	ID="ENSPM-N3_BTA";Tend="414";Tstart="1";shortTE="F";uid="2da872bb-5b02-421f-903a-137052fe0305"
CAJEWF010000016.1	RepeatMasker	Unknown	3804769	3804949	1156	+	.	ID="RND-6_FAMILY-11";Tend="1086";Tstart="907";shortTE="F";uid="19c2dcb8-2bf5-47c0-99db-f4b616eb34d8"
CAJEWF010000016.1	RepeatMasker	DNA/hAT-Tip100	1058470	1058751	2114	+	.	ID="HAT-N7_BTA";Tend="1539";Tstart="1258";shortTE="F";uid="3dd3eac5-f4da-4309-b828-cc9e6adb0a18"
CAJEWF010000016.1	RepeatMasker	DNA	3374254	3374651	2343	+	.	ID="RND-3_FAMILY-28";Tend="1283";Tstart="904";shortTE="F";uid="0109304a-f23e-4108-9252-d2ef303678a6"
CAJEWF010000016.1	RepeatMasker	LTR/Pao	10603326	10603748	515	+	.	ID="RND-6_FAMILY-5701";Tend="2747";Tstart="2561";shortTE="F";uid="9e4cc427-d07c-4aa7-bf15-3f1aaf43910b"
CAJEWF010000016.1	RepeatMasker	LTR/Gypsy	695859	696158	1833	+	.	ID="RND-3_FAMILY-25";Tend="1378";Tstart="1081";shortTE="F";uid="795709aa-85fb-4e55-a03e-62a0f3bc37e8"
CAJEWF010000016.1	RepeatMasker	LINE/I	5583862	5583964	679	+	.	ID="NIMB-4_BTA";Tend="1752";Tstart="1649";shortTE="F";uid="6ffb6e89-e30f-4e83-9f54-b55860795248"
CAJEWF010000016.1	RepeatMasker	DNA	4304465	4304713	912	+	.	ID="RND-2_FAMILY-6";Tend="1233";Tstart="974";shortTE="F";uid="219b5edb-f6a0-4ec1-a1c6-674f2ddb7fb9"
CAJEWF010000016.1	RepeatMasker	Unknown	2419156	2419512	2337	+	.	ID="RND-1_FAMILY-286";Tend="1329";Tstart="971";shortTE="F";uid="2d9cfb33-2038-413f-a3fe-c209d946321d"
CAJEWF010000016.1	RepeatMasker	DNA/TcMar-Tc1	9120516	9120918	2118	+	.	ID="RND-1_FAMILY-152";Tend="1480";Tstart="1066";shortTE="F";uid="c295c2a3-0fad-461e-aa97-83bd938d57fa"
CAJEWF010000016.1	RepeatMasker	DNA/PIF-Spy	1085681	1086627	8193	+	.	ID="RND-6_FAMILY-964";Tend="1865";Tstart="917";shortTE="F";uid="615ecc36-c0cc-4fbc-959b-9806bc58c56e"
CAJEWF010000016.1	RepeatMasker	LTR/Gypsy	1134228	1134492	1510	+	.	ID="RND-5_FAMILY-1051";Tend="1191";Tstart="931";shortTE="F";uid="d614dc7b-52b7-410f-805f-68c900cc67f6"
CAJEWF010000016.1	RepeatMasker	DNA/Sola-2	8188526	8188733	805	+	.	ID="RND-5_FAMILY-611";Tend="1488";Tstart="1316";shortTE="F";uid="13bc77fc-45c4-48dc-87e7-f84a41a4ed68"
CAJEWF010000016.1	RepeatMasker	LTR/Gypsy	4300970	4301085	536	+	.	ID="RND-6_FAMILY-1646";Tend="1088";Tstart="972";shortTE="F";uid="89742b3c-04bc-49fd-89d4-d585762a109b"
CAJEWF010000016.1	RepeatMasker	LINE/I-Jockey	5358822	5359139	1938	+	.	ID="RND-4_FAMILY-1190";Tend="1240";Tstart="928";shortTE="F";uid="4e05879d-757d-4ea3-984f-81f66096a12e"
CAJEWF010000016.1	RepeatMasker	DNA/hAT-Tip100	1290256	1291055	4660	+	.	ID="HAT-N2_BTA";Tend="825";Tstart="1";shortTE="F";uid="3a8458f7-97bf-4088-9f9e-ff4113d98690"
CAJEWF010000016.1	RepeatMasker	DNA/TcMar-Tc1	4001209	4001398	1159	+	.	ID="RND-4_FAMILY-1919";Tend="1100";Tstart="894";shortTE="F";uid="cba428ff-aa04-4e14-bd8d-a714d8d08d98"
CAJEWF010000016.1	RepeatMasker	Unknown	1674993	1676137	9594	+	.	ID="RND-6_FAMILY-1709";Tend="1866";Tstart="734";shortTE="F";uid="a80054f4-ded2-4077-a7c1-87ed04b3fc70"
CAJEWF010000016.1	RepeatMasker	DNA/hAT-Tip100	7707162	7707302	702	+	.	ID="RND-5_FAMILY-3189";Tend="1685";Tstart="1543";shortTE="F";uid="36fac222-8d94-4ee4-b16d-b5805c39836d"
CAJEWF010000016.1	RepeatMasker	LTR/Gypsy	4140097	4140271	1489	+	.	ID="RND-6_FAMILY-1649";Tend="1146";Tstart="972";shortTE="F";uid="625d69d8-e7f4-49fd-b8b4-f6e400364534"
CAJEWF010000016.1	RepeatMasker	DNA	2418600	2418911	799	+	.	ID="DNA-10_BTA";Tend="325";Tstart="4";shortTE="F";uid="b7075fe7-3b56-4475-864b-3cd6a4b71d63"
CAJEWF010000016.1	RepeatMasker	DNA/CMC-EnSpm	9545517	9545666	523	+	.	ID="RND-6_FAMILY-6392";Tend="828";Tstart="674";shortTE="F";uid="fefc46e6-b33c-46eb-ba2f-f871a34b93cc"
CAJEWF010000016.1	RepeatMasker	Unknown	4508024	4508190	1373	+	.	ID="RND-5_FAMILY-652";Tend="1090";Tstart="924";shortTE="F";uid="9a61af12-c8aa-4d04-bce3-8b8d2649a737"
CAJEWF010000016.1	RepeatMasker	Unknown	2569611	2569892	2117	+	.	ID="RND-1_FAMILY-695";Tend="1175";Tstart="884";shortTE="F";uid="6654b343-a571-4714-92a5-7dec83fe0a03"
CAJEWF010000016.1	RepeatMasker	DNA	1538394	1538539	967	+	.	ID="dna4-17b_bta";Tend="123";Tstart="1";shortTE="F";uid="86c8fe4f-2c1f-4ce0-8fe7-7f4180d753dc"
CAJEWF010000016.1	RepeatMasker	Unknown	9461835	9462026	1176	+	.	ID="RND-4_FAMILY-384";Tend="1094";Tstart="838";shortTE="F";uid="d227d9ca-5059-4a8b-93bb-c1d43ad7c6d7"
CAJEWF010000016.1	RepeatMasker	DNA/PIF-Spy	6027081	6027197	482	+	.	ID="ISL2EU-2_BTA";Tend="105";Tstart="1";shortTE="F";uid="0830515c-748f-4840-8580-7f1832c36a46"
CAJEWF010000016.1	RepeatMasker	LINE/L2	6154586	6154822	1414	+	.	ID="RND-4_FAMILY-328";Tend="1162";Tstart="902";shortTE="F";uid="b8fce1e6-6db9-4964-996c-da60b81b2934"
CAJEWF010000016.1	RepeatMasker	Unknown	3379456	3379769	741	+	.	ID="RND-4_FAMILY-227";TEgroup="ctg_16%7CRND-4_FAMILY-227%7C3";Tend="1236";Tstart="1017";shortTE="F";uid="f725281d-cb81-4046-8897-8e6a0fc027e3"
CAJEWF010000016.1	RepeatMasker	Unknown	9822530	9822699	682	+	.	ID="RND-6_FAMILY-5226";Tend="1230";Tstart="1062";shortTE="F";uid="9acf7c1c-e567-410b-8efa-16d3efa14a6b"
CAJEWF010000016.1	RepeatMasker	DNA	7218260	7219662	9431	+	.	ID="RND-1_FAMILY-535";TEgroup="ctg_16%7CRND-1_FAMILY-535%7C2";Tend="2012";Tstart="798";shortTE="F";uid="82f72bcc-c1c0-4fbf-98e4-96b1023b7355"
CAJEWF010000016.1	RepeatMasker	DNA	6868662	6868792	993	+	.	ID="RND-6_FAMILY-11069";Tend="1031";Tstart="901";shortTE="F";uid="a85a1ed7-5d65-45ca-8fa3-874b40ce2804"
CAJEWF010000016.1	RepeatMasker	DNA/CMC-EnSpm	7260565	7260978	3292	+	.	ID="ENSPM-N3_BTA";Tend="414";Tstart="1";shortTE="F";uid="2c8357b5-7cab-4381-8670-8a61c0e7e67c"
CAJEWF010000016.1	RepeatMasker	Unknown	4863060	4865690	22240	+	.	ID="RND-1_FAMILY-835";Tend="3412";Tstart="784";shortTE="F";uid="ae4131a6-fc5b-451f-802d-e96dd1fb10d7"
CAJEWF010000016.1	RepeatMasker	DNA/MULE-MuDR	8907813	8908581	6465	+	.	ID="RND-6_FAMILY-8784";Tend="1625";Tstart="862";shortTE="F";uid="df0c61e0-5e51-4d6d-a803-824f36b53192"
CAJEWF010000016.1	RepeatMasker	Unknown	10143428	10143839	2988	+	.	ID="RND-5_FAMILY-914";Tend="1319";Tstart="909";shortTE="F";uid="6e651b70-618d-49ec-9f8e-5d3a036b16f8"
CAJEWF010000016.1	RepeatMasker	DNA/CMC-Chapaev-3	3245924	3246034	431	+	.	ID="RND-6_FAMILY-3220";Tend="7668";Tstart="7550";shortTE="F";uid="3b639de9-0f49-45f5-9e25-a88bb1d0aad9"
CAJEWF010000016.1	RepeatMasker	DNA	521331	521760	1632	+	.	ID="RND-6_FAMILY-5164";Tend="3875";Tstart="3436";shortTE="F";uid="db7cb701-b94c-4edc-a044-9de9f84a0b1e"
CAJEWF010000016.1	RepeatMasker	Unknown	9136077	9136315	2020	+	.	ID="RND-1_FAMILY-266";Tend="1112";Tstart="873";shortTE="F";uid="a868af64-50b6-42cf-9f99-3df373b7cbf4"
CAJEWF010000016.1	RepeatMasker	Unknown	1108402	1108650	1214	+	.	ID="RND-6_FAMILY-6074";Tend="1216";Tstart="967";shortTE="F";uid="5ecc10aa-248a-4598-a7b5-9c533637b99e"
CAJEWF010000016.1	RepeatMasker	DNA/Zator	7132299	7132460	474	+	.	ID="RND-6_FAMILY-2114";Tend="2443";Tstart="2274";shortTE="F";uid="3538e13d-7d37-4d5f-8784-592b02fd99b2"
CAJEWF010000016.1	RepeatMasker	Unknown	7529599	7529952	2418	+	.	ID="RND-5_FAMILY-310";Tend="1257";Tstart="903";shortTE="F";uid="1782385c-aa50-4f5d-835b-b473f1f261be"
CAJEWF010000016.1	RepeatMasker	DNA/hAT?	9481917	9482209	1138	+	.	ID="HAT-N6_BTA";Tend="309";Tstart="20";shortTE="F";uid="b8d2c2ff-632c-4a17-9402-50de47c4df1a"
CAJEWF010000016.1	RepeatMasker	DNA/CMC-EnSpm	5538284	5538439	910	+	.	ID="RND-6_FAMILY-5136";Tend="873";Tstart="715";shortTE="F";uid="758154e5-7942-4ede-ae12-0e9410861911"
CAJEWF010000016.1	RepeatMasker	Unknown	9048086	9048377	1133	+	.	ID="RND-6_FAMILY-16091";Tend="1395";Tstart="1189";shortTE="F";uid="4f2afe5f-ba99-4536-8187-68550bef11c4"
CAJEWF010000016.1	RepeatMasker	DNA	6994204	6994465	1801	+	.	ID="RND-5_FAMILY-2645";Tend="1266";Tstart="1005";shortTE="F";uid="2f37ca5e-7b83-4104-b2be-da225ac55549"
CAJEWF010000016.1	RepeatMasker	DNA/CMC	9050796	9051030	1421	+	.	ID="RND-1_FAMILY-116";Tend="2547";Tstart="2315";shortTE="F";uid="67af8f19-5a1d-4a36-9cd0-2e7ebe52c964"
CAJEWF010000016.1	RepeatMasker	Unknown	5716675	5716979	1275	+	.	ID="RND-3_FAMILY-432";Tend="1338";Tstart="972";shortTE="F";uid="fa763a23-5ce5-427c-b2ca-060f8bb7f91d"
CAJEWF010000016.1	RepeatMasker	LTR/Gypsy	7054436	7054699	1817	+	.	ID="RND-6_FAMILY-417";Tend="1165";Tstart="902";shortTE="F";uid="f7ec9fc9-ea79-4351-8424-0c89ebd80e53"
CAJEWF010000016.1	RepeatMasker	DNA	8136022	8136346	1064	+	.	ID="RND-4_FAMILY-1911";Tend="1188";Tstart="834";shortTE="F";uid="7223be2e-772b-4569-b97d-f7159a9b7b6c"
CAJEWF010000016.1	RepeatMasker	LTR/Gypsy	4630256	4630374	765	+	.	ID="RND-5_FAMILY-1051";Tend="1192";Tstart="1074";shortTE="F";uid="7c7b01cf-6afa-4e30-8d81-2ffa5a80cba1"
CAJEWF010000016.1	RepeatMasker	DNA/hAT-Tip100	5487433	5488701	9987	+	.	ID="RND-6_FAMILY-1923";Tend="2121";Tstart="828";shortTE="F";uid="d8577fb4-f080-4454-9bb4-bc3999e35d09"
CAJEWF010000016.1	RepeatMasker	LTR/Gypsy	3885659	3885822	1388	+	.	ID="RND-6_FAMILY-1649";Tend="1137";Tstart="974";shortTE="F";uid="dc2c0e51-59ec-4f0e-ad6b-40a5b7023e3b"
CAJEWF010000016.1	RepeatMasker	DNA	895568	895882	1216	+	.	ID="dna-5_bta";Tend="239";Tstart="1";shortTE="F";uid="a02068bc-c712-4c67-aa0a-88e99d50b219"
CAJEWF010000016.1	RepeatMasker	DNA/CMC-EnSpm	4955074	4955347	1600	+	.	ID="RND-2_FAMILY-41";Tend="1275";Tstart="1002";shortTE="F";uid="984da3c4-6f27-4a8f-bf3a-45d9409c5900"
CAJEWF010000016.1	RepeatMasker	Unknown	5051460	5051647	956	+	.	ID="RND-6_FAMILY-4802";Tend="1073";Tstart="887";shortTE="F";uid="86468c9e-1839-4719-b2c7-f74ae90672c5"
CAJEWF010000016.1	RepeatMasker	LTR/Gypsy	2281310	2281626	1853	+	.	ID="RND-6_FAMILY-1649";Tend="1406";Tstart="1136";shortTE="F";uid="90f88b7f-136b-4c09-b2b6-1dbbfabc8139"
CAJEWF010000016.1	RepeatMasker	Unknown	3989870	3991694	16385	+	.	ID="RND-1_FAMILY-180";Tend="2376";Tstart="554";shortTE="F";uid="da470bee-d101-466a-a30a-257e40f2f6ce"
CAJEWF010000016.1	RepeatMasker	DNA	2063032	2063367	1268	+	.	ID="RND-3_FAMILY-28";Tend="1247";Tstart="897";shortTE="F";uid="e0c9e074-ebfd-4f98-94b3-bbd66e6945d2"
CAJEWF010000016.1	RepeatMasker	Unknown	10522927	10523221	690	+	.	ID="RND-1_FAMILY-354";Tend="1199";Tstart="884";shortTE="F";uid="c53bd5e5-d156-46f8-802f-86af0c95baba"
CAJEWF010000016.1	RepeatMasker	LTR/Gypsy	10129586	10129771	1118	+	.	ID="RND-3_FAMILY-25";Tend="1015";Tstart="826";shortTE="F";uid="188c5f2b-9546-468c-95e3-878b23441eb9"
CAJEWF010000016.1	RepeatMasker	DNA/CMC-EnSpm	6200837	6201094	1311	+	.	ID="RND-1_FAMILY-56";Tend="1153";Tstart="894";shortTE="F";uid="8d4f0a2f-5d15-4da8-b9ad-b42fceaff492"
CAJEWF010000016.1	RepeatMasker	LINE/R1	7727141	7727276	1198	+	.	ID="RND-6_FAMILY-1164";Tend="6173";Tstart="5963";shortTE="F";uid="da65857b-e1b6-45dc-86a8-fb6199b16da3"
CAJEWF010000016.1	RepeatMasker	DNA	8461966	8462100	744	+	.	ID="RND-4_FAMILY-746";Tend="1238";Tstart="1108";shortTE="F";uid="b7765787-87da-40a2-bb91-9aaa94d43484"
CAJEWF010000016.1	RepeatMasker	DNA	2744129	2744391	1856	+	.	ID="RND-5_FAMILY-2645";Tend="1267";Tstart="1004";shortTE="F";uid="debb657a-c5f8-46ef-864b-8f2de5e63ad5"
CAJEWF010000016.1	RepeatMasker	Unknown	9841131	9841297	1072	+	.	ID="RND-4_FAMILY-384";Tend="1004";Tstart="838";shortTE="F";uid="114d32ee-4887-4411-8395-9279e868f123"
CAJEWF010000016.1	RepeatMasker	RC/Helitron	7928603	7928773	481	+	.	ID="RND-4_FAMILY-971";Tend="1226";Tstart="1055";shortTE="F";uid="cd83a68f-c7a1-43bd-9d68-5203c65ed93e"
CAJEWF010000016.1	RepeatMasker	DNA	761071	761196	424	+	.	ID="RND-6_FAMILY-7298";Tend="3514";Tstart="3387";shortTE="F";uid="a37bb6bb-db5c-4947-9f24-6c68a343ede5"
CAJEWF010000016.1	RepeatMasker	DNA	8185627	8185727	417	+	.	ID="RND-6_FAMILY-2075";Tend="978";Tstart="871";shortTE="F";uid="c55c76c2-d093-426d-8e73-83319d9b4021"
CAJEWF010000016.1	RepeatMasker	DNA/TcMar-Tc1	8865149	8865330	1167	+	.	ID="RND-4_FAMILY-1919";Tend="1102";Tstart="908";shortTE="F";uid="8ad79ed7-f12a-422e-b447-c8162673f9f4"
CAJEWF010000016.1	RepeatMasker	LTR/Gypsy	10557951	10558372	1497	+	.	ID="RND-4_FAMILY-369";Tend="1586";Tstart="914";shortTE="F";uid="6e3a2fa1-62c9-4557-bbb1-5e6f85c72f8d"
CAJEWF010000016.1	RepeatMasker	DNA/hAT-Tip100	992809	992948	792	+	.	ID="RND-5_FAMILY-3189";Tend="1686";Tstart="1547";shortTE="F";uid="1cb5ad16-efdb-4dd3-8889-ae6d0d2bfa7d"
CAJEWF010000016.1	RepeatMasker	Unknown	6152174	6152469	2515	+	.	ID="RND-1_FAMILY-202";Tend="1212";Tstart="915";shortTE="F";uid="4f26ac37-cee3-4640-8417-e9df777457e3"
CAJEWF010000016.1	RepeatMasker	Unknown	7762774	7762917	463	+	.	ID="RND-3_FAMILY-432";Tend="1134";Tstart="1000";shortTE="F";uid="401c07a5-2563-487e-82a9-17ba84308b7e"
CAJEWF010000016.1	RepeatMasker	DNA	5555123	5555626	4242	+	.	ID="DNA-1_BTA";Tend="504";Tstart="1";shortTE="F";uid="12489d04-050c-40f7-ac28-5b769cc28051"
CAJEWF010000016.1	RepeatMasker	DNA/CMC	4446038	4446345	1169	+	.	ID="RND-1_FAMILY-81";Tend="1263";Tstart="945";shortTE="F";uid="ae134532-b918-48e6-8780-fb044f11b562"
CAJEWF010000016.1	RepeatMasker	LINE/Penelope	758556	758722	481	+	.	ID="RND-1_FAMILY-414";Tend="1662";Tstart="1497";shortTE="F";uid="b23fd31d-3b44-4d3f-be3a-dec1c41981ef"
CAJEWF010000016.1	RepeatMasker	DNA/PIF-Spy	9644021	9644857	4794	+	.	ID="RND-5_FAMILY-1562";Tend="1710";Tstart="883";shortTE="F";uid="84c50ee5-0d3f-4d95-9617-52b8ef1b0ece"
CAJEWF010000016.1	RepeatMasker	DNA	3223085	3223259	563	+	.	ID="RND-1_FAMILY-194";Tend="1062";Tstart="827";shortTE="F";uid="6a1a2ddd-3996-48e9-bd95-5e684ea0dd92"
CAJEWF010000016.1	RepeatMasker	DNA	748228	748467	1873	+	.	ID="RND-4_FAMILY-183";Tend="1117";Tstart="878";shortTE="F";uid="ac74dbc5-e297-4a96-a93b-aff306603f18"
CAJEWF010000016.1	RepeatMasker	Unknown	7944319	7944485	1371	+	.	ID="RND-4_FAMILY-384";Tend="1004";Tstart="838";shortTE="F";uid="47d2e46a-5f1e-43be-9545-191fe0f7a139"
CAJEWF010000016.1	RepeatMasker	LTR/Gypsy	8052957	8053108	558	+	.	ID="RND-3_FAMILY-488";Tend="1086";Tstart="919";shortTE="F";uid="f3845162-c301-45a0-88a7-9930c0b86adb"
CAJEWF010000016.1	RepeatMasker	DNA	5538598	5538703	655	+	.	ID="RND-6_FAMILY-1167";Tend="2086";Tstart="1987";shortTE="F";uid="1e6e07dc-c8e5-4dbf-9d5b-f600279144cb"
CAJEWF010000016.1	RepeatMasker	LTR/Gypsy	10062914	10063019	554	+	.	ID="RND-5_FAMILY-56";Tend="1059";Tstart="954";shortTE="F";uid="25485c18-cbb3-4026-8bf3-2ff9c1470e71"
CAJEWF010000016.1	RepeatMasker	Unknown	1787641	1787807	1390	+	.	ID="RND-5_FAMILY-652";Tend="1089";Tstart="923";shortTE="F";uid="7232efde-4c6b-49a3-a3d3-ab1aa0a1344c"
CAJEWF010000016.1	RepeatMasker	DNA/CMC	9396887	9397115	1706	+	.	ID="RND-5_FAMILY-957";Tend="1086";Tstart="860";shortTE="F";uid="48d4f665-18a8-4ddd-8fb1-58913ed63ca6"
CAJEWF010000016.1	RepeatMasker	LINE/L2	1265758	1266016	1739	+	.	ID="RND-1_FAMILY-164";Tend="1175";Tstart="918";shortTE="F";uid="6c123aec-5e81-49cf-a353-1e72761a9a43"
CAJEWF010000016.1	RepeatMasker	RC/Helitron	926131	926295	707	+	.	ID="RND-5_FAMILY-1779";Tend="976";Tstart="813";shortTE="F";uid="b4ccf3f0-27be-4e56-85fa-bc281d6cb0a6"
CAJEWF010000016.1	RepeatMasker	DNA/hAT-Tip100	1210934	1211198	1473	+	.	ID="RND-5_FAMILY-4888";Tend="1560";Tstart="1288";shortTE="F";uid="2d184c8e-8460-4aaf-aeea-6161894b6f67"
CAJEWF010000016.1	RepeatMasker	DNA	9457357	9457861	4177	+	.	ID="DNA-1_BTA";Tend="504";Tstart="1";shortTE="F";uid="d5d5a094-c4d6-495f-9b48-f6729ad8763b"
CAJEWF010000016.1	RepeatMasker	Unknown	1668657	1669041	965	+	.	ID="RND-4_FAMILY-315";Tend="1335";Tstart="910";shortTE="F";uid="90b1c4de-d03e-4a65-afbe-ed49a680d09a"
CAJEWF010000016.1	RepeatMasker	DNA	1434329	1434452	1043	+	.	ID="RND-6_FAMILY-11069";Tend="1028";Tstart="905";shortTE="F";uid="888387e0-dbf7-42e7-9091-c904e6aeae14"
CAJEWF010000016.1	RepeatMasker	LINE/L2	5298517	5298787	2359	+	.	ID="RND-1_FAMILY-164";Tend="1178";Tstart="908";shortTE="F";uid="94a7c983-cba2-45c1-a701-85527443f1e8"
CAJEWF010000016.1	RepeatMasker	Unknown	4757735	4757948	1176	+	.	ID="RND-5_FAMILY-674";Tend="1209";Tstart="832";shortTE="F";uid="dc891dcc-377f-443c-9b03-f0c50a27e273"
CAJEWF010000016.1	RepeatMasker	DNA/PIF-Spy	1676143	1676275	624	+	.	ID="RND-5_FAMILY-3137";Tend="828";Tstart="696";shortTE="F";uid="fac69fe8-843b-4716-a9be-4a6625481486"
CAJEWF010000016.1	RepeatMasker	DNA/CMC-EnSpm	9638870	9639003	775	+	.	ID="RND-6_FAMILY-6392";Tend="829";Tstart="697";shortTE="F";uid="411fa752-3785-46d7-bd5a-ac9da9c83ba6"
CAJEWF010000016.1	RepeatMasker	DNA/hAT-Tip100	2985526	2985940	3313	+	.	ID="RND-1_FAMILY-65";Tend="1147";Tstart="740";shortTE="F";uid="d7e0d1b9-58bb-460d-a0c9-243139b6c7cc"
CAJEWF010000016.1	RepeatMasker	DNA/CMC	10183887	10184118	1633	+	.	ID="RND-5_FAMILY-957";Tend="1089";Tstart="858";shortTE="F";uid="232002a0-fc6f-4388-a4ef-cae7ef2a798e"
CAJEWF010000016.1	RepeatMasker	LTR/Gypsy	2108744	2108880	467	+	.	ID="RND-3_FAMILY-25";Tend="1250";Tstart="1098";shortTE="F";uid="c20dcd53-b166-49bb-b06e-208a81e575ed"
CAJEWF010000016.1	RepeatMasker	DNA/Sola-2	9785969	9786220	1798	+	.	ID="RND-5_FAMILY-31";Tend="1011";Tstart="763";shortTE="F";uid="d2a0042f-6bef-4dc6-8e2e-359259378473"
CAJEWF010000016.1	RepeatMasker	DNA	1976171	1976475	1510	+	.	ID="dna-10_bta";Tend="434";Tstart="157";shortTE="F";uid="af404445-3b97-4d01-885b-c32ea686d52c"
CAJEWF010000016.1	RepeatMasker	DNA	7264713	7264942	1494	+	.	ID="RND-4_FAMILY-211";Tend="1318";Tstart="1086";shortTE="F";uid="2a4627e7-02e9-4dab-ae7f-8ddec8825af1"
CAJEWF010000016.1	RepeatMasker	DNA	4987382	4987490	412	+	.	ID="RND-4_FAMILY-1911";Tend="941";Tstart="832";shortTE="F";uid="2ddf8885-7596-4fde-8521-648b9084e60f"
CAJEWF010000016.1	RepeatMasker	Unknown	6184553	6184794	1649	+	.	ID="RND-5_FAMILY-1778";Tend="1142";Tstart="903";shortTE="F";uid="e8812889-5a38-4558-84e6-e3958cf58299"
CAJEWF010000016.1	RepeatMasker	DNA/PIF-Spy	778968	779908	8421	+	.	ID="RND-6_FAMILY-964";Tend="1865";Tstart="922";shortTE="F";uid="7f15317a-1b3a-40b5-bf3e-4795349f552e"
CAJEWF010000016.1	RepeatMasker	Unknown	6311037	6311377	1588	+	.	ID="RND-3_FAMILY-763";Tend="1242";Tstart="915";shortTE="F";uid="17538918-2e64-4f9d-b184-2c3fb9b9fe90"
CAJEWF010000016.1	RepeatMasker	DNA	3827602	3827728	939	+	.	ID="DNA4-17B_BTA";Tend="128";Tstart="1";shortTE="F";uid="af43d850-53bd-45e9-9582-70b50bc679ee"
CAJEWF010000016.1	RepeatMasker	DNA/MULE-MuDR	4243140	4243514	2543	+	.	ID="RND-6_FAMILY-15083";Tend="1230";Tstart="850";shortTE="F";uid="b78fbe49-e84f-4974-9558-2785231bbf0a"
CAJEWF010000016.1	RepeatMasker	DNA/CMC	9536870	9537059	785	+	.	ID="RND-5_FAMILY-957";Tend="1088";Tstart="897";shortTE="F";uid="3a595df8-29d0-4c04-88dd-f3cbc46b09f7"
CAJEWF010000016.1	RepeatMasker	DNA/CMC	10014687	10014918	1744	+	.	ID="ENSPM-N1_BTA";Tend="228";Tstart="1";shortTE="F";uid="c68cae72-7be9-4d0a-961d-ad4f500332ba"
CAJEWF010000016.1	RepeatMasker	Unknown	7730705	7731036	1678	+	.	ID="RND-6_FAMILY-1708";Tend="1288";Tstart="965";shortTE="F";uid="aac5f55c-467c-4bed-b262-b33b132eefc1"
CAJEWF010000016.1	RepeatMasker	DNA	5873082	5873342	1687	+	.	ID="DNA-11_BTA";Tend="550";Tstart="292";shortTE="F";uid="f57b1c85-20ce-4b7e-b72d-5d0c827805c6"
CAJEWF010000016.1	RepeatMasker	Unknown	3218091	3218354	1833	+	.	ID="RND-1_FAMILY-134";Tend="1203";Tstart="938";shortTE="F";uid="1c59cacc-bdb5-4fe3-a295-d3499da1bf0d"
CAJEWF010000016.1	RepeatMasker	LTR/Gypsy	9092938	9093115	403	+	.	ID="RND-6_FAMILY-417";Tend="1155";Tstart="980";shortTE="F";uid="60b04047-00ac-40a1-8689-ef153e8f2d68"
CAJEWF010000016.1	RepeatMasker	Unknown	3049606	3049856	1669	+	.	ID="RND-5_FAMILY-1778";Tend="1148";Tstart="898";shortTE="F";uid="be1cd7d3-d2c8-4891-8bc4-4757b08a6f8a"
CAJEWF010000016.1	RepeatMasker	LTR/Gypsy	8078264	8078515	911	+	.	ID="RND-6_FAMILY-417";Tend="1165";Tstart="908";shortTE="F";uid="cd79ad1b-d60b-45ae-bd6b-4caabcb2b5d0"
CAJEWF010000016.1	RepeatMasker	DNA	4551184	4551405	743	+	.	ID="RND-4_FAMILY-746";Tend="1119";Tstart="894";shortTE="F";uid="5ee7321e-bdeb-4fc3-ba33-1430ee6e90ab"
CAJEWF010000016.1	RepeatMasker	DNA/Sola-2	9305649	9306905	6542	+	.	ID="rnd-6_family-443";Tend="2228";Tstart="787";shortTE="F";uid="e7b5a846-e90b-4775-acf5-e921cda7d450"
CAJEWF010000016.1	RepeatMasker	LINE/I	3107450	3107612	1171	+	.	ID="RND-6_FAMILY-3469";Tend="1991";Tstart="1828";shortTE="F";uid="822f8c89-3115-4b9e-923d-658b275f2478"
CAJEWF010000016.1	RepeatMasker	Unknown	762584	762930	1564	+	.	ID="RND-1_FAMILY-851";Tend="1441";Tstart="976";shortTE="F";uid="1a02375d-0f1e-4798-92c2-3dbf4ce875aa"
CAJEWF010000016.1	RepeatMasker	Unknown	7887120	7887289	687	+	.	ID="RND-1_FAMILY-36";Tend="1205";Tstart="1034";shortTE="F";uid="4e84eb14-af3f-43c0-8644-2aa688aecc6a"
CAJEWF010000016.1	RepeatMasker	DNA/CMC-EnSpm	2256879	2257131	466	+	.	ID="RND-1_FAMILY-61";Tend="2423";Tstart="2181";shortTE="F";uid="ed89b85a-e291-4c0c-8b9e-8b87ba86cca4"
CAJEWF010000016.1	RepeatMasker	Unknown	2359015	2359352	1624	+	.	ID="RND-6_FAMILY-948";Tend="1290";Tstart="934";shortTE="F";uid="9216e6e8-7227-475a-91d7-dc62a4aaa378"
CAJEWF010000016.1	RepeatMasker	Unknown	3325334	3325604	894	+	.	ID="RND-6_FAMILY-7438";Tend="1187";Tstart="924";shortTE="F";uid="8278789c-f124-4218-a642-d250f9e7b069"
CAJEWF010000016.1	RepeatMasker	LTR/Copia	4602474	4602583	416	+	.	ID="RND-4_FAMILY-537";Tend="1823";Tstart="1728";shortTE="F";uid="99c8bf0c-f145-48a7-b6ff-15895cf6ac63"
CAJEWF010000016.1	RepeatMasker	Unknown	2357928	2358401	3556	+	.	ID="RND-1_FAMILY-657";Tend="1383";Tstart="914";shortTE="F";uid="541e3d65-3e6f-4af9-852d-6f2d20e6d41e"
CAJEWF010000016.1	RepeatMasker	DNA/CMC-EnSpm	5206942	5207074	401	+	.	ID="RND-6_FAMILY-5136";Tend="834";Tstart="719";shortTE="F";uid="d945b134-2809-4852-b2f3-c78e8dc7240f"
CAJEWF010000016.1	RepeatMasker	DNA	5544146	5544922	4039	+	.	ID="dna-1_bta";Tend="799";Tstart="1";shortTE="F";uid="039761db-a97e-4ea2-bf59-0118ca765c4b"
CAJEWF010000016.1	RepeatMasker	DNA/CMC-EnSpm	2963496	2963617	642	+	.	ID="RND-6_FAMILY-6392";Tend="824";Tstart="702";shortTE="F";uid="ce11a893-9f5b-4a07-9c68-bbc4e58f91e6"
CAJEWF010000016.1	RepeatMasker	Unknown	9848080	9848247	1422	+	.	ID="RND-5_FAMILY-652";Tend="1092";Tstart="925";shortTE="F";uid="8ac83a70-97c1-4ad8-b9af-c3223bd555be"
CAJEWF010000016.1	RepeatMasker	DNA/Sola-2	392750	393114	2511	+	.	ID="RND-6_FAMILY-14157";Tend="1722";Tstart="1382";shortTE="F";uid="bb77c9a3-5203-4acf-9632-58aa8abd8bb5"
CAJEWF010000016.1	RepeatMasker	DNA/CMC	8447550	8447785	1891	+	.	ID="RND-5_FAMILY-957";Tend="1093";Tstart="857";shortTE="F";uid="71e5018f-0176-4495-9e6c-74f7cf8d39cc"
CAJEWF010000016.1	RepeatMasker	LINE/Penelope	8395501	8395722	1395	+	.	ID="RND-5_FAMILY-659";Tend="1306";Tstart="1083";shortTE="F";uid="a9ea3a4c-93dc-4911-87a0-511eed8a6694"
CAJEWF010000016.1	RepeatMasker	Unknown	6416012	6416153	971	+	.	ID="RND-6_FAMILY-3827";Tend="3689";Tstart="3549";shortTE="F";uid="84212399-f099-47b1-9d43-1a2354ad2b0f"
CAJEWF010000016.1	RepeatMasker	Unknown	4113220	4113579	2764	+	.	ID="RND-6_FAMILY-1247";Tend="1303";Tstart="946";shortTE="F";uid="2a46ec27-dcf3-40cf-b67e-9005fb4de7f2"
CAJEWF010000016.1	RepeatMasker	LTR/Gypsy	9699316	9699608	1634	+	.	ID="RND-5_FAMILY-1051";Tend="1192";Tstart="933";shortTE="F";uid="1eafc1cf-db44-4e54-8d93-bc78b77f2c13"
CAJEWF010000016.1	RepeatMasker	LINE/I	5373655	5373870	870	+	.	ID="RND-6_FAMILY-3469";Tend="2046";Tstart="1828";shortTE="F";uid="56e9db93-a42f-4079-8bf1-26cf58cb4876"
CAJEWF010000016.1	RepeatMasker	Unknown	7416872	7417275	1310	+	.	ID="RND-6_FAMILY-2688";Tend="1355";Tstart="945";shortTE="F";uid="e0c9f042-ffb5-4697-8651-78c5db7d399b"
CAJEWF010000016.1	RepeatMasker	DNA	5363947	5364179	748	+	.	ID="DNA-5_BTA";Tend="235";Tstart="1";shortTE="F";uid="6361a7be-7ccb-4616-a960-b69008773999"
CAJEWF010000016.1	RepeatMasker	Unknown	10386453	10386771	2179	+	.	ID="RND-3_FAMILY-763";Tend="1247";Tstart="919";shortTE="F";uid="0b81a030-85fa-4658-ad91-f6dc04763499"
CAJEWF010000016.1	RepeatMasker	RC/Helitron	4626345	4627197	6800	+	.	ID="HELITRON-N2_BTA";Tend="821";Tstart="1";shortTE="F";uid="2168aeec-12df-48fd-8cd0-750335e8e7de"
CAJEWF010000016.1	RepeatMasker	DNA	6623020	6623307	1320	+	.	ID="RND-1_FAMILY-136";Tend="1173";Tstart="911";shortTE="F";uid="e8189c17-281c-4ae7-88f6-b4f825eed64a"
CAJEWF010000016.1	RepeatMasker	Unknown	4953495	4953643	686	+	.	ID="RND-4_FAMILY-227";Tend="1127";Tstart="970";shortTE="F";uid="419dd4ac-e804-4c64-9305-04f39f2155fa"
CAJEWF010000016.1	RepeatMasker	DNA	2128971	2129180	708	+	.	ID="DNA-5_BTA";Tend="255";Tstart="41";shortTE="F";uid="5f692afb-a833-49ba-995e-4db0bd0d9ad4"
CAJEWF010000016.1	RepeatMasker	DNA/PIF-Harbinger	1654237	1654488	1630	+	.	ID="RND-4_FAMILY-1090";Tend="1193";Tstart="945";shortTE="F";uid="6c583aa4-e365-468e-a576-2dcd9a0fa34d"
CAJEWF010000016.1	RepeatMasker	DNA	10261978	10262226	1068	+	.	ID="dna-5_bta";Tend="249";Tstart="1";shortTE="F";uid="ba7dd749-0c24-4a93-a04b-00c4ca3d4976"
CAJEWF010000016.1	RepeatMasker	DNA	1501882	1502105	787	+	.	ID="DNA-11_BTA";Tend="513";Tstart="275";shortTE="F";uid="e38b6b0a-9918-456f-be49-42939e4941fb"
CAJEWF010000016.1	RepeatMasker	DNA	2177204	2177513	1724	+	.	ID="DNA-11_BTA";Tend="281";Tstart="1";shortTE="F";uid="f97fd6c6-c801-4aba-8ec7-f348be503c0a"
CAJEWF010000016.1	RepeatMasker	Unknown	630892	631054	1075	+	.	ID="RND-1_FAMILY-363";Tend="1054";Tstart="891";shortTE="F";uid="9301632f-e36e-4904-b4ba-9335f93a7ecc"
CAJEWF010000016.1	RepeatMasker	DNA/Academ-1	2151451	2151977	1072	+	.	ID="RND-6_FAMILY-512";Tend="1320";Tstart="792";shortTE="F";uid="990f9502-6132-412c-9e97-a1fe37740415"
CAJEWF010000016.1	RepeatMasker	LTR/Gypsy	3630466	3631164	4861	+	.	ID="RND-1_FAMILY-489";Tend="1145";Tstart="475";shortTE="F";uid="479887a6-4ac6-44f6-81d9-43f0cd8da150"
CAJEWF010000016.1	RepeatMasker	Unknown	2150373	2150539	1520	+	.	ID="RND-6_FAMILY-11";Tend="1076";Tstart="910";shortTE="F";uid="ddf7e025-ac69-4614-b7ab-8a3d40621909"
CAJEWF010000016.1	RepeatMasker	DNA	3165044	3165190	948	+	.	ID="RND-5_FAMILY-1857";Tend="4733";Tstart="4586";shortTE="F";uid="c232f93d-5fc1-4ffd-9c45-70b2ce8515fb"
CAJEWF010000016.1	RepeatMasker	LINE/I	4979017	4979145	405	+	.	ID="RND-6_FAMILY-27";Tend="1191";Tstart="1039";shortTE="F";uid="7f1c75d1-8f29-472b-84d2-27d824d987f6"
CAJEWF010000016.1	RepeatMasker	Unknown	3772539	3772771	1125	+	.	ID="RND-1_FAMILY-545";Tend="1221";Tstart="999";shortTE="F";uid="e1016112-8a34-4fcf-869c-90565260f680"
CAJEWF010000016.1	RepeatMasker	DNA/CMC-EnSpm	1660977	1661093	444	+	.	ID="RND-6_FAMILY-813";Tend="1119";Tstart="1015";shortTE="F";uid="be3974ca-c27e-44a5-8d17-7fd175c11d45"
CAJEWF010000016.1	RepeatMasker	LTR/Gypsy	4379846	4380106	1429	+	.	ID="RND-6_FAMILY-417";Tend="1161";Tstart="907";shortTE="F";uid="676584d4-0a5a-4277-a0bc-26cf0f99b5bb"
CAJEWF010000016.1	RepeatMasker	Unknown	5115936	5116205	1338	+	.	ID="RND-1_FAMILY-286";Tend="1185";Tstart="920";shortTE="F";uid="c041be51-f396-4421-8732-bb58d4e5710f"
CAJEWF010000016.1	RepeatMasker	LINE/RTE-BovB	6300638	6300816	992	+	.	ID="RND-6_FAMILY-5298";Tend="4008";Tstart="3828";shortTE="F";uid="81c206e9-2bb9-42eb-9b95-bdfc3c277d10"
CAJEWF010000016.1	RepeatMasker	LTR/Gypsy	9805192	9805397	1578	+	.	ID="RND-6_FAMILY-1649";Tend="1177";Tstart="972";shortTE="F";uid="d687d133-f2a5-4e71-af8a-00dbdbf481d5"
CAJEWF010000016.1	RepeatMasker	LTR/Gypsy	9563261	9563550	950	+	.	ID="RND-6_FAMILY-43";Tend="1169";Tstart="871";shortTE="F";uid="84192307-d4ff-4f4c-8f0e-63041171f2e2"
CAJEWF010000016.1	RepeatMasker	DNA	2880645	2880896	1746	+	.	ID="RND-4_FAMILY-211";Tend="1327";Tstart="1076";shortTE="F";uid="02c3291a-19b2-4577-88c5-7cb2cabbd70f"
CAJEWF010000016.1	RepeatMasker	DNA	2262083	2262347	1653	+	.	ID="RND-1_FAMILY-59";Tend="1242";Tstart="983";shortTE="F";uid="72ca78ca-7dd2-40e9-82be-4f1ba26887b8"
CAJEWF010000016.1	RepeatMasker	RC/Helitron	440109	442492	20088	+	.	ID="RND-1_FAMILY-633";Tend="3021";Tstart="672";shortTE="F";uid="a6292e54-9d48-4c04-a5f6-177ef9085e61"
CAJEWF010000016.1	RepeatMasker	Unknown	9562424	9562546	559	+	.	ID="RND-3_FAMILY-432";Tend="1094";Tstart="974";shortTE="F";uid="762a59c4-e308-4a4f-aacf-a6aeb34fffeb"
CAJEWF010000016.1	RepeatMasker	DNA	1516941	1517073	988	+	.	ID="RND-6_FAMILY-11069";Tend="1031";Tstart="899";shortTE="F";uid="ba0ec012-baaf-4cba-8826-d01f3f4ca878"
CAJEWF010000016.1	RepeatMasker	Unknown	9607412	9607593	843	+	.	ID="RND-5_FAMILY-1613";Tend="908";Tstart="727";shortTE="F";uid="e29ace8b-afba-4c47-95c2-b4a61141d074"
CAJEWF010000016.1	RepeatMasker	LTR/Gypsy	2839659	2840110	1929	+	.	ID="RND-3_FAMILY-443";Tend="1292";Tstart="838";shortTE="F";uid="9ce01166-3138-4db6-8317-556438ba9713"
CAJEWF010000016.1	RepeatMasker	Unknown	4120310	4120457	1043	+	.	ID="RND-1_FAMILY-671";Tend="1324";Tstart="1149";shortTE="F";uid="6f74542c-6b0b-482c-a106-7800b16ed923"
CAJEWF010000016.1	RepeatMasker	DNA/TcMar-Tigger	7032822	7033066	1937	+	.	ID="RND-1_FAMILY-244";Tend="1060";Tstart="814";shortTE="F";uid="bc4d36ad-04fe-48b8-a850-854845d45875"
CAJEWF010000016.1	RepeatMasker	DNA	10119085	10119205	489	+	.	ID="RND-5_FAMILY-971";Tend="1198";Tstart="1080";shortTE="F";uid="14f815c8-9106-41e2-9165-abf727024234"
CAJEWF010000016.1	RepeatMasker	Unknown	8512867	8512995	585	+	.	ID="RND-1_FAMILY-221";Tend="1228";Tstart="1109";shortTE="F";uid="f8a6a284-47f3-4de3-803e-cf55f41e1da8"
CAJEWF010000016.1	RepeatMasker	LTR/Gypsy	2261235	2261534	1460	+	.	ID="RND-6_FAMILY-1646";Tend="1499";Tstart="1243";shortTE="F";uid="ab666d1f-b7fd-4289-8c21-54e28767ad6d"
CAJEWF010000016.1	RepeatMasker	DNA	4803434	4803676	1343	+	.	ID="DNA-11_BTA";Tend="506";Tstart="275";shortTE="F";uid="a2ad4822-4282-4116-bff9-ade70507ec4d"
CAJEWF010000016.1	RepeatMasker	DNA/Sola-2	9303275	9303459	564	+	.	ID="RND-1_FAMILY-512";Tend="1041";Tstart="868";shortTE="F";uid="55bfce92-cb29-4a1b-b328-396e782724a7"
CAJEWF010000016.1	RepeatMasker	LTR	2749137	2749395	1719	+	.	ID="RND-6_FAMILY-7096";Tend="1164";Tstart="913";shortTE="F";uid="df72681a-2b98-4237-bb82-c733b6ded8ad"
CAJEWF010000016.1	RepeatMasker	DNA/CMC-EnSpm	9631509	9631775	1339	+	.	ID="rnd-6_family-1912";Tend="1123";Tstart="950";shortTE="F";uid="4577c7b2-b0c2-43bd-ac47-8ffd3a30648f"
CAJEWF010000016.1	RepeatMasker	LTR/Gypsy	867433	867728	491	+	.	ID="RND-6_FAMILY-1649";Tend="1394";Tstart="1115";shortTE="F";uid="a9f35dbe-007a-43bb-91ac-90bcdd681610"
CAJEWF010000016.1	RepeatMasker	Unknown	9924328	9924489	633	+	.	ID="RND-1_FAMILY-37";Tend="1058";Tstart="891";shortTE="F";uid="a4783f8e-2bcc-4184-8eca-ed5e4c41acd3"
CAJEWF010000016.1	RepeatMasker	DNA	6221119	6221669	4029	+	.	ID="DNA-4_BTA";Tend="549";Tstart="1";shortTE="F";uid="a536eae8-6168-4b4f-8131-9679bcf9c067"
CAJEWF010000016.1	RepeatMasker	DNA	5379155	5379438	1669	+	.	ID="DNA-11_BTA";Tend="551";Tstart="277";shortTE="F";uid="2a250490-77d6-44cc-9647-d780f2f44f34"
CAJEWF010000016.1	RepeatMasker	DNA/Sola-1	1119613	1119868	1544	+	.	ID="RND-6_FAMILY-2403";Tend="1194";Tstart="943";shortTE="F";uid="519455f5-d90f-47ae-80be-573fb9add167"
CAJEWF010000016.1	RepeatMasker	DNA/hAT-Tip100	5292664	5292822	920	+	.	ID="RND-5_FAMILY-3189";Tend="1687";Tstart="1531";shortTE="F";uid="728863c0-95c1-4ada-a470-e9904215a023"
CAJEWF010000016.1	RepeatMasker	Unknown	9319784	9320406	5083	+	.	ID="RND-5_FAMILY-30";Tend="1516";Tstart="896";shortTE="F";uid="dec689d1-bd2f-4827-bdfe-1c55f228344d"
CAJEWF010000016.1	RepeatMasker	DNA/CMC-EnSpm	4406270	4406447	1290	+	.	ID="RND-2_FAMILY-41";Tend="1263";Tstart="1086";shortTE="F";uid="57df3455-6fba-45cd-9735-284f67d529c2"
CAJEWF010000016.1	RepeatMasker	Unknown	442847	443115	1274	+	.	ID="RND-1_FAMILY-36";Tend="1210";Tstart="952";shortTE="F";uid="b3baf364-0e3e-4012-ae8a-c940c5e08460"
CAJEWF010000016.1	RepeatMasker	DNA	1237312	1237460	766	+	.	ID="RND-4_FAMILY-183";Tend="1038";Tstart="892";shortTE="F";uid="0d2f6799-e67f-4b51-8b79-756b5b867106"
CAJEWF010000016.1	RepeatMasker	Unknown	227063	227313	1298	+	.	ID="RND-6_FAMILY-5627";Tend="1258";Tstart="1000";shortTE="F";uid="4391914f-0beb-46fc-8b58-8af3641ae367"
CAJEWF010000016.1	RepeatMasker	DNA/CMC-EnSpm	4165206	4165617	3467	+	.	ID="ENSPM-N3_BTA";Tend="414";Tstart="1";shortTE="F";uid="3c5eb9a5-4a9d-4afd-961a-ae58ff5b6c52"
CAJEWF010000016.1	RepeatMasker	DNA/CMC-EnSpm	3457143	3457479	1211	+	.	ID="RND-6_FAMILY-2037";Tend="1566";Tstart="1263";shortTE="F";uid="0a327be0-941a-4994-903a-24937a1cf9cd"
CAJEWF010000016.1	RepeatMasker	LTR/Gypsy	4127833	4128024	960	+	.	ID="RND-6_FAMILY-1649";Tend="1163";Tstart="972";shortTE="F";uid="94f78a76-410d-4f0d-9386-dc5d2ab01fff"
CAJEWF010000016.1	RepeatMasker	DNA	1539596	1539751	987	+	.	ID="dna4-17b_bta";Tend="123";Tstart="1";shortTE="F";uid="7fee4eef-e339-45c0-8077-ef5e27c20a55"
CAJEWF010000016.1	RepeatMasker	Unknown	6552403	6552513	871	+	.	ID="RND-6_FAMILY-4676";Tend="1100";Tstart="989";shortTE="F";uid="43470b4d-7100-4874-94c0-87457f6ef8fa"
CAJEWF010000016.1	RepeatMasker	RC/Helitron	7266847	7267178	2052	+	.	ID="RND-1_FAMILY-408";Tend="1092";Tstart="771";shortTE="F";uid="40cf532e-b2f4-461d-9720-8bd851ad6cd0"
CAJEWF010000016.1	RepeatMasker	DNA/hAT-hATm	2399800	2402520	17750	+	.	ID="RND-6_FAMILY-7251";TEgroup="ctg_16%7CRND-6_FAMILY-7251%7C1";Tend="2159";Tstart="1";shortTE="F";uid="3c6a4421-fb62-4740-a299-e69b71136feb"
CAJEWF010000016.1	RepeatMasker	DNA/CMC-Transib	3032044	3032209	1073	+	.	ID="RND-5_FAMILY-2303";Tend="931";Tstart="766";shortTE="F";uid="8d4896ad-c5e3-4b50-9212-855ee37079e4"
CAJEWF010000016.1	RepeatMasker	Unknown	8631072	8631314	1820	+	.	ID="RND-3_FAMILY-154";Tend="1203";Tstart="961";shortTE="F";uid="48f9291b-eb66-47be-b485-2a0db1bf5b7b"
CAJEWF010000016.1	RepeatMasker	LTR/Gypsy	8244531	8244765	1537	+	.	ID="RND-6_FAMILY-1649";Tend="1401";Tstart="1161";shortTE="F";uid="bc203848-7374-47af-815e-000a53e4bae6"
CAJEWF010000016.1	RepeatMasker	Unknown	9783964	9784367	3298	+	.	ID="RND-6_FAMILY-1777";Tend="1281";Tstart="879";shortTE="F";uid="28f3a601-13a0-4c6b-961b-5f72507b5f00"
CAJEWF010000016.1	RepeatMasker	DNA	3189185	3189326	1015	+	.	ID="RND-5_FAMILY-1857";Tend="4721";Tstart="4579";shortTE="F";uid="ea4b1c95-bd1e-4033-86c2-854179015305"
CAJEWF010000016.1	RepeatMasker	DNA	5146486	5146744	998	+	.	ID="RND-6_FAMILY-5164";Tend="2600";Tstart="2341";shortTE="F";uid="ead4a9de-5267-49ed-904f-ee1b32628620"
CAJEWF010000016.1	RepeatMasker	Unknown	4897807	4898058	1953	+	.	ID="RND-6_FAMILY-6074";Tend="1216";Tstart="965";shortTE="F";uid="28479a56-f78e-429e-b3a9-bca9d6962040"
CAJEWF010000016.1	RepeatMasker	DNA/CMC-EnSpm	5464324	5464581	861	+	.	ID="RND-1_FAMILY-56";Tend="1158";Tstart="896";shortTE="F";uid="aa3828ed-9e4f-4fde-a16c-52fa99edc837"
CAJEWF010000016.1	RepeatMasker	DNA/CMC-EnSpm	9242319	9242443	425	+	.	ID="RND-6_FAMILY-813";Tend="1135";Tstart="1001";shortTE="F";uid="a9be9f61-823d-4a31-8f74-c29cae6c6730"
CAJEWF010000016.1	RepeatMasker	DNA/hAT-Tip100	4702778	4703177	687	+	.	ID="RND-5_FAMILY-4888";TEgroup="ctg_16%7CRND-5_FAMILY-4888%7C5";Tend="1257";Tstart="1065";shortTE="F";uid="759c0930-d0f7-4291-ad18-c637bf2e2b8d"
CAJEWF010000016.1	RepeatMasker	DNA/PIF-Harbinger	3980741	3980987	1911	+	.	ID="RND-4_FAMILY-1090";Tend="1430";Tstart="1184";shortTE="F";uid="45f61e1c-e02d-41b8-b2ab-0712b1846d0a"
CAJEWF010000016.1	RepeatMasker	Unknown	528707	529066	1606	+	.	ID="RND-3_FAMILY-330";Tend="1309";Tstart="935";shortTE="F";uid="17736b96-67da-4e65-bf5f-9256824af7c5"
CAJEWF010000016.1	RepeatMasker	DNA/CMC	10157768	10158094	2344	+	.	ID="RND-1_FAMILY-81";Tend="1267";Tstart="949";shortTE="F";uid="99b26a34-0d01-4a73-947c-a50abebef356"
CAJEWF010000016.1	RepeatMasker	Unknown	3259387	3259656	1420	+	.	ID="RND-1_FAMILY-36";Tend="1210";Tstart="947";shortTE="F";uid="2fc72c15-6dff-4297-b42e-940c779ca0d1"
CAJEWF010000016.1	RepeatMasker	LINE/L2	1203419	1203677	1360	+	.	ID="RND-4_FAMILY-328";Tend="1161";Tstart="899";shortTE="F";uid="aa41e47c-609c-4ed6-bc04-4018320fdabf"
CAJEWF010000016.1	RepeatMasker	DNA/CMC-EnSpm	3413376	3413585	914	+	.	ID="RND-1_FAMILY-56";Tend="1095";Tstart="894";shortTE="F";uid="a64dcf9f-9717-4314-97fe-6d8ad35164fa"
CAJEWF010000016.1	RepeatMasker	DNA/hAT-hAT5	81322	81599	1637	+	.	ID="RND-5_FAMILY-1384";Tend="1178";Tstart="898";shortTE="F";uid="07baf9b4-7114-4914-9535-09d967667c6e"
CAJEWF010000016.1	RepeatMasker	DNA	7882033	7882621	1817	+	.	ID="RND-4_FAMILY-211";Tend="1081";Tstart="504";shortTE="F";uid="2ba8cefa-8fe2-4734-8429-e984417502aa"
CAJEWF010000016.1	RepeatMasker	LINE/I	8752150	8752647	1579	+	.	ID="NIMB-1_BTA";Tend="5344";Tstart="4844";shortTE="F";uid="26b535e0-e69c-441f-8c10-89de790e4133"
CAJEWF010000016.1	RepeatMasker	Unknown	6311717	6312692	8753	+	.	ID="RND-6_FAMILY-393";Tend="1937";Tstart="968";shortTE="F";uid="d71773c8-c22c-411d-8561-f936f3892c31"
CAJEWF010000016.1	RepeatMasker	Unknown	1260091	1260377	806	+	.	ID="RND-4_FAMILY-998";Tend="1254";Tstart="974";shortTE="F";uid="a09fe5c4-559c-4df5-a1ad-3444138e3f5a"
CAJEWF010000016.1	RepeatMasker	DNA	752546	752750	1789	+	.	ID="RND-1_FAMILY-770";Tend="4001";Tstart="3797";shortTE="F";uid="517b6a7b-abaa-4ccd-a112-e96481872f95"
CAJEWF010000016.1	RepeatMasker	DNA/CMC-EnSpm	4301776	4301915	582	+	.	ID="RND-1_FAMILY-56";Tend="1042";Tstart="897";shortTE="F";uid="6caa8802-4327-4007-82d7-ed8d5e2b4ecf"
CAJEWF010000016.1	RepeatMasker	RC/Helitron	7404625	7404885	505	+	.	ID="RND-5_FAMILY-4101";Tend="725";Tstart="454";shortTE="F";uid="00da364f-10c7-4f1b-b8db-141d082679de"
CAJEWF010000016.1	RepeatMasker	DNA/CMC-Transib	4125355	4125508	938	+	.	ID="RND-5_FAMILY-2303";Tend="922";Tstart="766";shortTE="F";uid="cbcdaaf7-be91-483b-b313-1e8fc7c72171"
CAJEWF010000016.1	RepeatMasker	DNA	4219674	4219927	802	+	.	ID="DNA-5_BTA";Tend="255";Tstart="2";shortTE="F";uid="bdea6fe0-596d-4739-977c-de32e07b5b33"
CAJEWF010000016.1	RepeatMasker	Unknown	3684548	3684736	1538	+	.	ID="RND-1_FAMILY-664";Tend="1394";Tstart="1194";shortTE="F";uid="728a180c-3241-4990-b32e-79ed1d5baf51"
CAJEWF010000016.1	RepeatMasker	DNA	8481891	8482121	676	+	.	ID="RND-6_FAMILY-11069";Tend="1130";Tstart="897";shortTE="F";uid="ce4671ad-591b-4416-8d5a-6d14c78dc70f"
CAJEWF010000016.1	RepeatMasker	DNA	1229218	1229497	708	+	.	ID="DNA-11_BTA";Tend="278";Tstart="1";shortTE="F";uid="87ae2652-3940-4967-b571-66c2b691df36"
CAJEWF010000016.1	RepeatMasker	DNA	5859494	5859627	996	+	.	ID="RND-6_FAMILY-11069";Tend="1034";Tstart="901";shortTE="F";uid="223ee4ac-d4f3-48d8-a89c-a2a8adc3a059"
CAJEWF010000016.1	RepeatMasker	DNA/PIF-Spy	4090296	4090652	1239	+	.	ID="rnd-4_family-2351";Tend="745";Tstart="416";shortTE="F";uid="e0d0a90b-2f72-452b-8661-e21e01f93e04"
CAJEWF010000016.1	RepeatMasker	Unknown	9914269	9914554	1018	+	.	ID="RND-1_FAMILY-85";Tend="1119";Tstart="885";shortTE="F";uid="eb4e2bb2-fe1a-4d05-b1ff-58bec0fb12c6"
CAJEWF010000016.1	RepeatMasker	LTR/Copia	976901	977089	538	+	.	ID="RND-4_FAMILY-537";Tend="1124";Tstart="926";shortTE="F";uid="7e4fb49a-39e5-4886-87db-757b4db7aaf9"
CAJEWF010000016.1	RepeatMasker	Unknown	9487427	9487729	1764	+	.	ID="RND-1_FAMILY-202";Tend="1211";Tstart="915";shortTE="F";uid="a9ee271d-2aab-4814-8157-472d437b89be"
CAJEWF010000016.1	RepeatMasker	DNA/PIF-Spy	7398514	7398627	435	+	.	ID="RND-5_FAMILY-3006";Tend="1999";Tstart="1886";shortTE="F";uid="6a1f439e-0002-4abb-b864-e1f81a7cde71"
CAJEWF010000016.1	RepeatMasker	Unknown	3019390	3019614	1057	+	.	ID="RND-1_FAMILY-36";Tend="1191";Tstart="944";shortTE="F";uid="b5616027-fc8c-40f1-b8f0-a1d4673841a9"
CAJEWF010000016.1	RepeatMasker	DNA	5128950	5129453	3926	+	.	ID="DNA-1_BTA";Tend="504";Tstart="1";shortTE="F";uid="4ee44a95-ff23-40e2-a79b-d606f44cecdf"
CAJEWF010000016.1	RepeatMasker	DNA/CMC-Transib	6325422	6325575	906	+	.	ID="RND-5_FAMILY-2303";Tend="929";Tstart="764";shortTE="F";uid="61e8b0b0-c524-41e2-ac46-c3566f1232ea"
CAJEWF010000016.1	RepeatMasker	LTR/Pao	6552452	6557269	37905	+	.	ID="RND-1_FAMILY-455";Tend="4834";Tstart="54";shortTE="F";uid="751a6d2e-d53f-4b5e-be8c-333c47b9f66d"
CAJEWF010000016.1	RepeatMasker	DNA	8737492	8737786	1223	+	.	ID="RND-6_FAMILY-467";Tend="764";Tstart="464";shortTE="F";uid="950efb3c-4e37-478c-afde-60bfc925f761"
CAJEWF010000016.1	RepeatMasker	Unknown	6303420	6303682	849	+	.	ID="RND-1_FAMILY-257";Tend="1207";Tstart="947";shortTE="F";uid="d9141496-73f6-4390-a408-30033886be7a"
CAJEWF010000016.1	RepeatMasker	Unknown	7766305	7766452	1150	+	.	ID="RND-1_FAMILY-27";Tend="1055";Tstart="907";shortTE="F";uid="e20dd70f-20ce-457c-92b3-061c150b677c"
CAJEWF010000016.1	RepeatMasker	DNA	5910567	5910821	1825	+	.	ID="DNA-5_BTA";Tend="255";Tstart="1";shortTE="F";uid="3899f4f7-dd0c-4c17-9421-f3b06a51c3b2"
CAJEWF010000016.1	RepeatMasker	DNA	8155231	8155485	806	+	.	ID="DNA-5_BTA";Tend="255";Tstart="1";shortTE="F";uid="614fea3c-d953-4e20-b515-2181ff85a087"
CAJEWF010000016.1	RepeatMasker	DNA/PIF-Spy	9846725	9846998	1502	+	.	ID="RND-5_FAMILY-827";Tend="4204";Tstart="3933";shortTE="F";uid="56b2d478-dcb2-4eab-88f6-e313918bd2e1"
CAJEWF010000016.1	RepeatMasker	DNA/CMC-EnSpm	911667	912026	1279	+	.	ID="rnd-6_family-10965";Tend="1438";Tstart="923";shortTE="F";uid="2c8a3fe3-3aa2-4bc3-9631-00d9670ba829"
CAJEWF010000016.1	RepeatMasker	Unknown	7928246	7928368	537	+	.	ID="RND-1_FAMILY-78";Tend="1078";Tstart="955";shortTE="F";uid="3fa5496b-6514-41ec-a5ca-005c39b7f7f4"
CAJEWF010000016.1	RepeatMasker	DNA	535291	535439	567	+	.	ID="DNA-9_BTA";Tend="147";Tstart="1";shortTE="F";uid="b14000b6-9432-4717-ba18-434ca8515606"
CAJEWF010000016.1	RepeatMasker	Unknown	3127945	3128112	894	+	.	ID="RND-4_FAMILY-243";Tend="1482";Tstart="1315";shortTE="F";uid="3a317f2a-c0be-4ee3-8af3-dadd7742da35"
CAJEWF010000016.1	RepeatMasker	RC/Helitron	9615973	9616119	699	+	.	ID="RND-5_FAMILY-430";Tend="1837";Tstart="1701";shortTE="F";uid="748b1ebe-511f-499a-aa31-7f74039f3dc0"
CAJEWF010000016.1	RepeatMasker	RC/Helitron	2425795	2426024	654	+	.	ID="RND-6_FAMILY-894";Tend="913";Tstart="734";shortTE="F";uid="6276c17f-0d07-4a74-84fd-22d551a93fc0"
CAJEWF010000016.1	RepeatMasker	LTR/Gypsy	6936630	6936834	893	+	.	ID="RND-6_FAMILY-417";Tend="1161";Tstart="957";shortTE="F";uid="b7ce3227-41fa-4b5e-9665-b957c64ce807"
CAJEWF010000016.1	RepeatMasker	DNA/hAT-Tip100	426983	427151	875	+	.	ID="RND-5_FAMILY-3523";Tend="885";Tstart="738";shortTE="F";uid="0e715575-7299-4130-a552-2a16aff43887"
CAJEWF010000016.1	RepeatMasker	LINE/L2	1000083	1000324	2049	+	.	ID="RND-1_FAMILY-164";Tend="1150";Tstart="911";shortTE="F";uid="a94edfe1-7eb1-441b-8261-f10fbf92d0d2"
CAJEWF010000016.1	RepeatMasker	RC/Helitron	7173966	7174883	6580	+	.	ID="RND-5_FAMILY-1105";Tend="1643";Tstart="669";shortTE="F";uid="2d34138a-99ae-4760-aa44-dab317221f25"
CAJEWF010000016.1	RepeatMasker	Unknown	6285291	6285734	1604	+	.	ID="RND-3_FAMILY-432";Tend="1425";Tstart="973";shortTE="F";uid="f55eee1e-a217-42f4-bddd-09de8bc2f050"
CAJEWF010000016.1	RepeatMasker	LTR/Gypsy	5772556	5772804	1289	+	.	ID="RND-6_FAMILY-1646";Tend="1498";Tstart="1248";shortTE="F";uid="bb740c52-bc8e-4ed6-803c-0a9f119277c6"
CAJEWF010000016.1	RepeatMasker	DNA/TcMar-Tc1	9519820	9520024	1467	+	.	ID="RND-4_FAMILY-1919";Tend="1105";Tstart="899";shortTE="F";uid="d6477efc-ebcb-4dae-8bad-5a205241be5e"
CAJEWF010000016.1	RepeatMasker	Unknown	10314200	10314891	1800	+	.	ID="RND-1_FAMILY-631";TEgroup="ctg_16%7CRND-1_FAMILY-631%7C1";Tend="1451";Tstart="925";shortTE="F";uid="f32574de-8928-4e87-8c3b-2e2f55a04622"
CAJEWF010000016.1	RepeatMasker	Unknown	103476	103913	1311	+	.	ID="RND-6_FAMILY-1840";TEgroup="ctg_16%7CRND-6_FAMILY-1840%7C1";Tend="1351";Tstart="727";shortTE="F";uid="7e9deea9-1972-4f9f-a66e-7995fc1710df"
CAJEWF010000016.1	RepeatMasker	DNA/CMC-EnSpm	334150	334389	920	+	.	ID="RND-1_FAMILY-56";Tend="1144";Tstart="894";shortTE="F";uid="81545535-ef1c-4c96-b1de-e07288b3f0ab"
CAJEWF010000016.1	RepeatMasker	DNA/CMC-EnSpm	7915240	7915372	425	+	.	ID="RND-6_FAMILY-6392";Tend="827";Tstart="692";shortTE="F";uid="99a93212-4f57-4a0f-bc4e-38a3bf3051d0"
CAJEWF010000016.1	RepeatMasker	DNA/CMC-Transib	8108320	8108483	1192	+	.	ID="RND-5_FAMILY-2303";Tend="927";Tstart="764";shortTE="F";uid="0c022821-4454-424a-86db-725a0938febe"
CAJEWF010000016.1	RepeatMasker	DNA/Kolobok	10359309	10359753	3196	+	.	ID="KOLOBOK-N2_BTA";Tend="442";Tstart="1";shortTE="F";uid="533553f6-58bf-441b-9e08-c0f3bd8e5885"
CAJEWF010000016.1	RepeatMasker	DNA	7760511	7761057	4179	+	.	ID="DNA-4_BTA";Tend="554";Tstart="1";shortTE="F";uid="0626a779-9542-48fd-b15d-eeb8a667badc"
CAJEWF010000016.1	RepeatMasker	DNA/hAT?	8120199	8120507	2714	+	.	ID="HAT-N6_BTA";Tend="309";Tstart="1";shortTE="F";uid="a26afe4e-66e7-4fab-ad87-88a63fb17c85"
CAJEWF010000016.1	RepeatMasker	Unknown	8960640	8960851	986	+	.	ID="RND-6_FAMILY-1750";Tend="940";Tstart="741";shortTE="F";uid="f2f5abaa-f9f8-46ef-a28a-bcd1a393b343"
CAJEWF010000016.1	RepeatMasker	Unknown	7138713	7139109	1275	+	.	ID="RND-5_FAMILY-4219";Tend="1344";Tstart="787";shortTE="F";uid="fe75f87b-1180-4785-b209-e54b961f5720"
CAJEWF010000016.1	RepeatMasker	Unknown	1445291	1445410	840	+	.	ID="RND-6_FAMILY-3288";Tend="974";Tstart="855";shortTE="F";uid="19972dd5-be19-49b2-af52-8937079573e7"
CAJEWF010000016.1	RepeatMasker	DNA/CMC-EnSpm	7719875	7720136	1093	+	.	ID="RND-1_FAMILY-56";Tend="1150";Tstart="896";shortTE="F";uid="5417fa6d-8d17-4013-8fb4-2b7e5c2a9807"
CAJEWF010000016.1	RepeatMasker	DNA/Sola-2	5056121	5056366	1131	+	.	ID="RND-6_FAMILY-443";Tend="2605";Tstart="2360";shortTE="F";uid="de881c8d-7e80-4294-92fc-726690b3286f"
CAJEWF010000016.1	RepeatMasker	DNA	4444867	4445111	1247	+	.	ID="DNA-5_BTA";Tend="253";Tstart="4";shortTE="F";uid="0d0c804d-ba4c-4483-ab7d-96c36ed9da67"
CAJEWF010000016.1	RepeatMasker	Unknown	7416287	7416853	4930	+	.	ID="RND-1_FAMILY-538";Tend="1442";Tstart="854";shortTE="F";uid="1eb249b3-5814-49d1-810d-472a4c933bb3"
CAJEWF010000016.1	RepeatMasker	DNA	4258735	4259813	2559	+	.	ID="RND-1_FAMILY-380";TEgroup="ctg_16%7CRND-1_FAMILY-380%7C1";Tend="1975";Tstart="1444";shortTE="F";uid="dc59db43-d14c-4bdd-836b-73675f6337f9"
CAJEWF010000016.1	RepeatMasker	DNA/CMC-EnSpm	3355132	3355263	582	+	.	ID="RND-6_FAMILY-6354";Tend="1940";Tstart="1807";shortTE="F";uid="92662a4e-20c4-4557-93fc-81542aa550de"
CAJEWF010000016.1	RepeatMasker	LTR/Gypsy	3113498	3113759	1657	+	.	ID="RND-5_FAMILY-1051";Tend="1189";Tstart="927";shortTE="F";uid="08e31b88-bf39-4d77-bf28-1d33bdb2acbe"
CAJEWF010000016.1	RepeatMasker	Unknown	6282456	6282725	1117	+	.	ID="RND-5_FAMILY-38";Tend="1245";Tstart="948";shortTE="F";uid="7de46c90-4464-45c5-aa51-211622683661"
CAJEWF010000016.1	RepeatMasker	DNA/CMC-EnSpm	5069529	5069777	1538	+	.	ID="RND-6_FAMILY-7144";Tend="1227";Tstart="970";shortTE="F";uid="ab93f8e0-9ff0-40df-8ed7-e192cdbba4f9"
CAJEWF010000016.1	RepeatMasker	Unknown	2585590	2585748	1123	+	.	ID="RND-4_FAMILY-384";Tend="997";Tstart="839";shortTE="F";uid="b1908d70-eeef-4f0d-a021-709f6c77bdc7"
CAJEWF010000016.1	RepeatMasker	DNA/PIF-Spy	3231245	3232889	14177	+	.	ID="RND-5_FAMILY-70";Tend="2432";Tstart="786";shortTE="F";uid="13d3207f-d31a-4bd3-a917-8f3c3461cedc"
CAJEWF010000016.1	RepeatMasker	DNA/hAT-Tip100	8414294	8414885	1911	+	.	ID="hat-n2_bta";Tend="744";Tstart="1";shortTE="F";uid="d07ba478-2668-4e45-82d8-00fec0c0ba2d"
CAJEWF010000016.1	RepeatMasker	DNA/Maverick	1661945	1662288	1270	+	.	ID="RND-2_FAMILY-28";Tend="1065";Tstart="733";shortTE="F";uid="b9e9107e-ee3f-475a-b94b-28c08da5e881"
CAJEWF010000016.1	RepeatMasker	LINE/CR1-Zenon	6228424	6228844	3471	+	.	ID="RND-6_FAMILY-1306";Tend="1395";Tstart="972";shortTE="F";uid="66478188-6325-4b78-8461-dbdcb7fd4ca1"
CAJEWF010000016.1	RepeatMasker	DNA/hAT-hATm	10383438	10383827	2059	+	.	ID="RND-6_FAMILY-448";Tend="2853";Tstart="2449";shortTE="F";uid="bbdebeba-fb23-445a-b388-3f8d9557d47a"
CAJEWF010000016.1	RepeatMasker	DNA	6353723	6354791	9132	+	.	ID="RND-6_FAMILY-1109";Tend="2250";Tstart="1158";shortTE="F";uid="c7616843-7ee7-4ab4-ae37-c31b48198289"
CAJEWF010000016.1	RepeatMasker	DNA	2734656	2734830	863	+	.	ID="RND-6_FAMILY-1976";Tend="3949";Tstart="3772";shortTE="F";uid="d67b110c-91cd-4a1b-b664-d4582b7ab8f3"
CAJEWF010000016.1	RepeatMasker	DNA	3005325	3005975	4245	+	.	ID="dna-4_bta";Tend="1296";Tstart="1";shortTE="F";uid="ec65441d-ed0a-4c1c-aaa5-2b1e73bb51f2"
CAJEWF010000016.1	RepeatMasker	DNA/hAT?	5059768	5059878	559	+	.	ID="RND-5_FAMILY-1268";Tend="1173";Tstart="1063";shortTE="F";uid="f4757abb-fcbf-4397-9db6-362252b24504"
CAJEWF010000016.1	RepeatMasker	DNA/CMC	9542387	9542620	1854	+	.	ID="RND-5_FAMILY-957";Tend="1091";Tstart="855";shortTE="F";uid="fe7d2012-3c52-47e3-9f73-caf895eaeba4"
CAJEWF010000016.1	RepeatMasker	DNA/CMC-Transib	8530188	8530353	983	+	.	ID="RND-5_FAMILY-2303";Tend="932";Tstart="766";shortTE="F";uid="80f850e2-5b8c-4dc3-a9c7-7ae152d4a2c0"
CAJEWF010000016.1	RepeatMasker	LTR/Gypsy	2326967	2327292	14583	+	.	ID="RND-6_FAMILY-18005";Tend="813";Tstart="471";shortTE="F";uid="4eca60c8-f4da-4ce8-9c70-bcbbfa736e5f"
CAJEWF010000016.1	RepeatMasker	Unknown	5044288	5044465	1114	+	.	ID="RND-5_FAMILY-1951";Tend="744";Tstart="579";shortTE="F";uid="5445c8c2-9bf0-4e8b-a066-055355148b07"
CAJEWF010000016.1	RepeatMasker	DNA/Sola-2	3467303	3467555	565	+	.	ID="RND-6_FAMILY-443";Tend="2592";Tstart="2344";shortTE="F";uid="ad7ff0b6-d05e-4ba1-835b-a7d192a8ea7e"
CAJEWF010000016.1	RepeatMasker	DNA/Kolobok-E	5258918	5259093	968	+	.	ID="RND-4_FAMILY-462";Tend="1276";Tstart="1087";shortTE="F";uid="15fc436f-bdd5-4960-be90-c4bd607f2078"
CAJEWF010000016.1	RepeatMasker	LTR/Copia	5943915	5944220	983	+	.	ID="RND-1_FAMILY-505";Tend="1288";Tstart="984";shortTE="F";uid="73828c69-6291-4f32-85e5-1e1507b8ad87"
CAJEWF010000016.1	RepeatMasker	DNA/CMC-EnSpm	2129640	2129803	1317	+	.	ID="RND-6_FAMILY-1912";Tend="1116";Tstart="953";shortTE="F";uid="f60fd552-c91b-45a2-81a5-7e9384e570c9"
CAJEWF010000016.1	RepeatMasker	DNA	10006828	10007016	545	+	.	ID="RND-1_FAMILY-124";TEgroup="ctg_16%7CRND-1_FAMILY-124%7C1";Tend="286";Tstart="91";shortTE="T";uid="667cb9f4-57a6-471e-8983-ca2b52431287"
CAJEWF010000016.1	RepeatMasker	RC/Helitron	4606997	4607409	2153	+	.	ID="RND-5_FAMILY-390";Tend="1266";Tstart="902";shortTE="F";uid="a1289313-ef4c-4ea6-958c-1dc9f38bfa7b"
CAJEWF010000016.1	RepeatMasker	Unknown	10399816	10400309	4236	+	.	ID="RND-6_FAMILY-2136";Tend="1464";Tstart="971";shortTE="F";uid="186b72c6-4d0a-45c7-b136-84fed4aac4d6"
CAJEWF010000016.1	RepeatMasker	DNA/CMC-EnSpm	5280703	5280949	1294	+	.	ID="RND-2_FAMILY-41";Tend="1262";Tstart="1005";shortTE="F";uid="8080cc06-c44b-4f6d-9260-9539197fe897"
CAJEWF010000016.1	RepeatMasker	LINE/RTE-BovB	1408315	1408431	643	+	.	ID="RND-6_FAMILY-5298";Tend="3795";Tstart="3679";shortTE="F";uid="8be18914-ca43-4341-83e0-9d3c979a1482"
CAJEWF010000016.1	RepeatMasker	DNA/CMC-EnSpm	8607332	8607523	986	+	.	ID="RND-6_FAMILY-737";Tend="1157";Tstart="968";shortTE="F";uid="0656105e-a4df-4d1e-82ae-28fd7727632d"
CAJEWF010000016.1	RepeatMasker	Unknown	4563857	4564463	4697	+	.	ID="RND-1_FAMILY-843";Tend="1371";Tstart="768";shortTE="F";uid="bbbdd436-f689-42ec-960d-216fe94312ea"
CAJEWF010000016.1	RepeatMasker	Unknown	44867	45248	3238	+	.	ID="RND-1_FAMILY-76";Tend="1253";Tstart="872";shortTE="F";uid="b1bb58ef-189e-4bb0-a4fa-07cbc22fb691"
CAJEWF010000016.1	RepeatMasker	DNA/CMC-EnSpm	3077721	3077876	1024	+	.	ID="RND-6_FAMILY-6354";Tend="1919";Tstart="1764";shortTE="F";uid="66ba27fc-9840-47d4-b0d4-0e931a0ccc93"
CAJEWF010000016.1	RepeatMasker	Unknown	3794938	3795171	910	+	.	ID="RND-5_FAMILY-674";Tend="1102";Tstart="826";shortTE="F";uid="ea20e24e-cb2e-4c65-8b6e-09cda8ee9df8"
CAJEWF010000016.1	RepeatMasker	DNA/TcMar-Tc1	8931004	8931195	1036	+	.	ID="RND-4_FAMILY-168";Tend="1187";Tstart="993";shortTE="F";uid="da28dde4-d697-4e82-a16a-64caecc1c194"
CAJEWF010000016.1	RepeatMasker	DNA/CMC-EnSpm	4743555	4743817	1470	+	.	ID="RND-1_FAMILY-56";Tend="1155";Tstart="896";shortTE="F";uid="894aeba6-e341-462a-8b32-da1a37e8d98d"
CAJEWF010000016.1	RepeatMasker	Unknown	6766731	6767160	2521	+	.	ID="RND-5_FAMILY-974";Tend="1330";Tstart="919";shortTE="F";uid="2d1f85bd-fba5-49cf-809a-e7b54c19d6dd"
CAJEWF010000016.1	RepeatMasker	DNA/PIF-Spy	5615357	5615640	1330	+	.	ID="RND-6_FAMILY-7539";Tend="2397";Tstart="2117";shortTE="F";uid="85370b18-80d6-4ce8-883f-ee4127a9bb58"
CAJEWF010000016.1	RepeatMasker	DNA	4476160	4476552	891	+	.	ID="RND-4_FAMILY-1911";Tend="1190";Tstart="835";shortTE="F";uid="37d9846f-4bd0-4fdb-8e8a-f9fd9f1c7052"
CAJEWF010000016.1	RepeatMasker	Unknown	5796042	5796273	1502	+	.	ID="RND-1_FAMILY-137";Tend="1145";Tstart="893";shortTE="F";uid="5b550262-dfae-4678-8c7a-82e3af47580c"
CAJEWF010000016.1	RepeatMasker	Unknown	7123954	7124118	1407	+	.	ID="RND-6_FAMILY-11";Tend="1077";Tstart="913";shortTE="F";uid="118497ab-661c-4298-9208-d560d4facc27"
CAJEWF010000016.1	RepeatMasker	Unknown	9495336	9495462	517	+	.	ID="RND-6_FAMILY-2688";Tend="1069";Tstart="945";shortTE="F";uid="7e9edff0-e77a-4adf-abf5-5e194a649d24"
CAJEWF010000016.1	RepeatMasker	DNA	7636408	7637358	4918	+	.	ID="RND-5_FAMILY-2631";Tend="1111";Tstart="189";shortTE="F";uid="5085ca99-257f-480d-ae98-53279d9e3cc6"
CAJEWF010000016.1	RepeatMasker	Unknown	4222511	4222673	1192	+	.	ID="RND-2_FAMILY-63";Tend="1032";Tstart="869";shortTE="F";uid="9e7ca861-8e44-4030-9c30-9597b0984fc7"
CAJEWF010000016.1	RepeatMasker	DNA	7699980	7700083	662	+	.	ID="RND-6_FAMILY-1167";Tend="2089";Tstart="1987";shortTE="F";uid="f6228147-923e-4871-a537-f23429efe8da"
CAJEWF010000016.1	RepeatMasker	Unknown	1281031	1281250	1394	+	.	ID="RND-5_FAMILY-38";Tend="1230";Tstart="1008";shortTE="F";uid="c5fb7672-bc86-43b2-b359-04ed8bdc8ab7"
CAJEWF010000016.1	RepeatMasker	Unknown	6297088	6297250	1341	+	.	ID="RND-4_FAMILY-384";Tend="1005";Tstart="843";shortTE="F";uid="a60ffcd1-00c8-4790-9394-c03d7cf87d65"
CAJEWF010000016.1	RepeatMasker	DNA/CMC	9589564	9589799	1002	+	.	ID="RND-5_FAMILY-957";Tend="1087";Tstart="860";shortTE="F";uid="a6869873-b935-4f82-9e90-188540f88ad6"
CAJEWF010000016.1	RepeatMasker	DNA	6561158	6562813	2400	+	.	ID="RND-5_FAMILY-3717";TEgroup="ctg_16%7CRND-5_FAMILY-3717%7C1";Tend="5290";Tstart="3026";shortTE="F";uid="e81ef60b-b692-43fc-aea5-dba986184ede"
CAJEWF010000016.1	RepeatMasker	Unknown	427829	428122	2387	+	.	ID="RND-1_FAMILY-695";Tend="1172";Tstart="879";shortTE="F";uid="9099b15f-ce15-4cee-b181-519ebc6df4b6"
CAJEWF010000016.1	RepeatMasker	DNA	1197086	1197589	1727	+	.	ID="DNA-1_BTA";Tend="504";Tstart="9";shortTE="F";uid="5bd2a1e0-ace2-4625-9945-25c74ec8d6fd"
CAJEWF010000016.1	RepeatMasker	Unknown	8886590	8886887	615	+	.	ID="RND-1_FAMILY-217";Tend="1261";Tstart="939";shortTE="F";uid="2b0e53fe-cdf6-47c8-a6a9-253868dd6372"
CAJEWF010000016.1	RepeatMasker	DNA/CMC-EnSpm	2791406	2791533	752	+	.	ID="RND-6_FAMILY-6392";Tend="825";Tstart="698";shortTE="F";uid="2b88deef-71ea-4b31-beb6-a82037ff46a6"
CAJEWF010000016.1	RepeatMasker	DNA/CMC-EnSpm	4283307	4283722	3164	+	.	ID="ENSPM-N3_BTA";Tend="414";Tstart="1";shortTE="F";uid="b25f63d4-27b8-4be5-ac4d-fd243bd4c859"
CAJEWF010000016.1	RepeatMasker	LINE/CR1-Zenon	4680296	4680704	2702	+	.	ID="RND-6_FAMILY-1306";Tend="1395";Tstart="972";shortTE="F";uid="756ce91f-bcae-44f7-ad82-9a20938061ee"
CAJEWF010000016.1	RepeatMasker	Unknown	5268729	5269043	2086	+	.	ID="RND-3_FAMILY-763";Tend="1230";Tstart="916";shortTE="F";uid="3ec3ed8a-5fca-43a8-8f10-9135b586ffa9"
CAJEWF010000016.1	RepeatMasker	Unknown	5258677	5258920	1437	+	.	ID="RND-5_FAMILY-2302";Tend="1185";Tstart="951";shortTE="F";uid="11f52683-ae6a-4f7c-a145-8b8859b7caf9"
CAJEWF010000016.1	RepeatMasker	Unknown	2310497	2310785	1661	+	.	ID="RND-4_FAMILY-226";Tend="1238";Tstart="914";shortTE="F";uid="d04dd17e-ebe0-4a31-a211-6bf5b61ce109"
CAJEWF010000016.1	RepeatMasker	DNA/CMC-EnSpm	3126033	3126428	621	+	.	ID="RND-3_FAMILY-131";Tend="1434";Tstart="1048";shortTE="F";uid="645f701e-0762-4c62-b3bd-035a3b27e126"
CAJEWF010000016.1	RepeatMasker	LTR/Gypsy	4195852	4196118	1199	+	.	ID="RND-3_FAMILY-25";Tend="1342";Tstart="1075";shortTE="F";uid="5ddd1bbe-56e3-4d37-9262-d6d2d3040cff"
CAJEWF010000016.1	RepeatMasker	DNA	9876022	9876412	1221	+	.	ID="RND-5_FAMILY-149";Tend="1359";Tstart="992";shortTE="F";uid="5b75b084-fae9-4b20-ac88-ad4de2612b76"
CAJEWF010000016.1	RepeatMasker	Unknown	8138113	8138296	1202	+	.	ID="RND-1_FAMILY-695";Tend="1172";Tstart="1003";shortTE="F";uid="18dbf7d6-83eb-4968-8e98-3878810c62a4"
CAJEWF010000016.1	RepeatMasker	DNA/TcMar-Tc1	5365593	5365700	521	+	.	ID="RND-4_FAMILY-1919";Tend="1108";Tstart="1003";shortTE="F";uid="2f63b4c4-50af-4cd0-97db-3f298d47d4ad"
CAJEWF010000016.1	RepeatMasker	DNA/CMC	5519277	5519463	1350	+	.	ID="RND-5_FAMILY-957";Tend="1086";Tstart="860";shortTE="F";uid="f6f68cff-ee4a-41de-9b60-ccce05071d0f"
CAJEWF010000016.1	RepeatMasker	Unknown	3236255	3236499	1133	+	.	ID="RND-1_FAMILY-36";Tend="1211";Tstart="952";shortTE="F";uid="d40105af-86c1-42b6-8204-5c765e9b1195"
CAJEWF010000016.1	RepeatMasker	LTR/Gypsy	4641965	4642230	1629	+	.	ID="RND-3_FAMILY-488";Tend="1068";Tstart="809";shortTE="F";uid="d932a86e-eaa5-4d8c-8d3e-b71f451edecb"
CAJEWF010000016.1	RepeatMasker	LTR/Gypsy	7484180	7484442	1721	+	.	ID="RND-3_FAMILY-25";Tend="1087";Tstart="825";shortTE="F";uid="69985a54-af06-432b-b8b2-f844f1ce2966"
CAJEWF010000016.1	RepeatMasker	DNA/hAT-Tip100	1230623	1230764	861	+	.	ID="RND-6_FAMILY-1923";Tend="1799";Tstart="1658";shortTE="F";uid="e9671b2e-4304-473a-9ff6-bcb33c2c5a57"
CAJEWF010000016.1	RepeatMasker	DNA/TcMar-Tc1	8010291	8010409	655	+	.	ID="RND-4_FAMILY-1919";Tend="1111";Tstart="984";shortTE="F";uid="3c301473-1dec-4c0d-97e3-36096d90028a"
CAJEWF010000016.1	RepeatMasker	Unknown	8351674	8351903	1972	+	.	ID="RND-5_FAMILY-500";Tend="976";Tstart="747";shortTE="F";uid="86356806-328c-4517-9ba0-c3382404a128"
CAJEWF010000016.1	RepeatMasker	Unknown	10589457	10589780	2702	+	.	ID="RND-6_FAMILY-20078";Tend="1272";Tstart="950";shortTE="F";uid="e4c04c95-339d-4c12-84c2-978355602f26"
CAJEWF010000016.1	RepeatMasker	DNA	8512607	8512862	1660	+	.	ID="DNA-5_BTA";Tend="255";Tstart="1";shortTE="F";uid="615fd1ac-1acb-4aee-9091-06073641572d"
CAJEWF010000016.1	RepeatMasker	Unknown	4891875	4892088	574	+	.	ID="RND-2_FAMILY-342";Tend="990";Tstart="777";shortTE="F";uid="07d008e1-f9d5-488f-83eb-68694d0b2e06"
CAJEWF010000016.1	RepeatMasker	RC/Helitron	2086639	2086924	471	+	.	ID="RND-6_FAMILY-631";Tend="1979";Tstart="1710";shortTE="F";uid="51effb47-a526-4b60-8c3b-55423e3c1c3b"
CAJEWF010000016.1	RepeatMasker	DNA/CMC-Chapaev-3	5784840	5785209	1278	+	.	ID="RND-5_FAMILY-1701";Tend="1687";Tstart="1306";shortTE="F";uid="12b43d18-dbd1-4029-b304-6c014784a451"
CAJEWF010000016.1	RepeatMasker	LTR/Gypsy	1365474	1365698	709	+	.	ID="RND-6_FAMILY-417";Tend="1129";Tstart="912";shortTE="F";uid="8202d03a-5050-4c38-8212-9ed1867895d6"
CAJEWF010000016.1	RepeatMasker	LTR/Gypsy	2974989	2975185	1165	+	.	ID="RND-6_FAMILY-1649";Tend="1389";Tstart="974";shortTE="F";uid="fdb410c9-c052-4585-9300-671fad9c205b"
CAJEWF010000016.1	RepeatMasker	RC/Helitron	8207587	8207972	591	+	.	ID="RND-4_FAMILY-102";TEgroup="ctg_16%7CRND-4_FAMILY-102%7C3";Tend="1217";Tstart="920";shortTE="T";uid="b7871ef5-7697-4f47-8adc-3227cf4a20a6"
CAJEWF010000016.1	RepeatMasker	DNA	4617227	4617501	1761	+	.	ID="DNA-11_BTA";Tend="277";Tstart="3";shortTE="F";uid="e9d81572-0ae3-462c-b548-0538061dd364"
CAJEWF010000016.1	RepeatMasker	Unknown	9605993	9606407	3335	+	.	ID="RND-6_FAMILY-1777";Tend="1282";Tstart="886";shortTE="F";uid="4c0a8638-74b6-4471-a46b-a892e377b23b"
CAJEWF010000016.1	RepeatMasker	DNA	4303904	4304331	520	+	.	ID="RND-4_FAMILY-1880";TEgroup="ctg_16%7CRND-4_FAMILY-1880%7C3";Tend="1278";Tstart="953";shortTE="F";uid="b246222a-4807-4562-b9ea-12bb09739415"
CAJEWF010000016.1	RepeatMasker	DNA/TcMar-Tc1	8944731	8945362	5778	+	.	ID="RND-1_FAMILY-54";Tend="1611";Tstart="980";shortTE="F";uid="a5960b90-d31b-4b78-ad66-3cdc839c5008"
CAJEWF010000016.1	RepeatMasker	DNA/hAT-Tip100	8069469	8069632	1150	+	.	ID="RND-1_FAMILY-474";Tend="1091";Tstart="925";shortTE="F";uid="477e4a5f-c7e7-4152-b106-2b83dd454654"
CAJEWF010000016.1	RepeatMasker	DNA	171855	172078	675	+	.	ID="DNA-5_BTA";Tend="242";Tstart="22";shortTE="F";uid="14be01df-ec7e-43b2-884d-80156dc1f469"
CAJEWF010000016.1	RepeatMasker	LINE/CR1-Zenon	2123139	2123559	3600	+	.	ID="RND-6_FAMILY-1306";Tend="1394";Tstart="972";shortTE="F";uid="020f926c-1ab8-4b0b-aec4-84e767f32df0"
CAJEWF010000016.1	RepeatMasker	Unknown	4390359	4390607	1450	+	.	ID="RND-6_FAMILY-2207";Tend="1240";Tstart="941";shortTE="F";uid="195f2f40-2a2e-4c26-9f3a-d3d9abd5a1d4"
CAJEWF010000016.1	RepeatMasker	DNA/TcMar-Tc1	4827683	4827928	2034	+	.	ID="rnd-5_family-3206";Tend="2077";Tstart="1727";shortTE="F";uid="a07b6c93-89dd-45d2-bd36-d16fbc6c28c2"
CAJEWF010000016.1	RepeatMasker	Unknown	6004655	6005120	4193	+	.	ID="RND-3_FAMILY-243";Tend="2134";Tstart="1670";shortTE="F";uid="cda54039-0f4f-405b-a300-749bf6cbc3e0"
CAJEWF010000016.1	RepeatMasker	LTR/Gypsy	4314494	4314813	656	+	.	ID="RND-6_FAMILY-417";Tend="1199";Tstart="904";shortTE="F";uid="ed9bfa23-50a6-4a25-8bef-422054923d9a"
CAJEWF010000016.1	RepeatMasker	DNA	1683491	1683684	650	+	.	ID="DNA-4_BTA";Tend="194";Tstart="1";shortTE="F";uid="caa45e43-ac2c-47c9-a7b9-429116db98a5"
CAJEWF010000016.1	RepeatMasker	DNA	123101	123329	595	+	.	ID="RND-6_FAMILY-4591";Tend="4923";Tstart="4696";shortTE="F";uid="23e0f2f0-2eb6-43fd-b933-5ce8d61342de"
CAJEWF010000016.1	RepeatMasker	DNA/Sola-2	4201742	4201843	551	+	.	ID="RND-5_FAMILY-194";Tend="1141";Tstart="1039";shortTE="F";uid="fdab2854-b865-4531-b1c7-6509f46739a2"
CAJEWF010000016.1	RepeatMasker	LINE/I-Jockey	307352	307491	779	+	.	ID="RND-4_FAMILY-756";Tend="2891";Tstart="2754";shortTE="F";uid="7459e5b5-12e2-41d7-933e-89104376a279"
CAJEWF010000016.1	RepeatMasker	DNA/CMC-EnSpm	3728813	3728974	641	+	.	ID="RND-6_FAMILY-2124";Tend="1365";Tstart="1203";shortTE="F";uid="9f89d55e-f539-41b8-a35c-4e343fa250bc"
CAJEWF010000016.1	RepeatMasker	DNA	2220408	2220680	1319	+	.	ID="RND-2_FAMILY-6";Tend="1245";Tstart="973";shortTE="F";uid="72242877-fdea-4648-8d2f-4d206f1d0a4d"
CAJEWF010000016.1	RepeatMasker	DNA	428857	429105	595	+	.	ID="dna-1_bta";TEgroup="ctg_16%7Cdna-1_bta%7C1";Tend="170";Tstart="58";shortTE="T";uid="7a5234eb-299f-4543-8583-ba2c199e96c5"
CAJEWF010000016.1	RepeatMasker	RC/Helitron	6506572	6506759	1519	+	.	ID="RND-1_FAMILY-129";Tend="1498";Tstart="1313";shortTE="F";uid="eb6d7904-628b-406a-9142-41bc60391a53"
CAJEWF010000016.1	RepeatMasker	DNA	8135309	8135599	1182	+	.	ID="RND-3_FAMILY-28";Tend="1291";Tstart="972";shortTE="F";uid="d7d15751-55ee-4b4a-bc9a-d7f0cb6080f6"
CAJEWF010000016.1	RepeatMasker	DNA	7510525	7510666	969	+	.	ID="DNA4-17B_BTA";Tend="276";Tstart="135";shortTE="F";uid="0fb75913-e371-4908-a4fd-d5e9cc64d450"
CAJEWF010000016.1	RepeatMasker	LTR/Gypsy	7238951	7239105	910	+	.	ID="RND-6_FAMILY-1649";Tend="1402";Tstart="1247";shortTE="F";uid="dc0121eb-b0d1-4c4a-89c8-ce3a22b0a57c"
CAJEWF010000016.1	RepeatMasker	DNA/hAT-Tip100	10385670	10385822	529	+	.	ID="RND-5_FAMILY-3189";Tend="1675";Tstart="1524";shortTE="F";uid="82ff9b7e-8d22-4882-846d-aa1f44a74f46"
CAJEWF010000016.1	RepeatMasker	DNA/CMC-EnSpm	3802036	3802305	1722	+	.	ID="RND-1_FAMILY-56";Tend="1161";Tstart="891";shortTE="F";uid="63fc0548-a962-449b-a71f-0252ab07b9bc"
CAJEWF010000016.1	RepeatMasker	Unknown	3871969	3872215	1824	+	.	ID="RND-3_FAMILY-154";Tend="1207";Tstart="961";shortTE="F";uid="4040e428-6fa1-49f9-8d87-ec6e16ae72e4"
CAJEWF010000016.1	RepeatMasker	DNA	1200921	1201046	918	+	.	ID="DNA4-17B_BTA";Tend="126";Tstart="1";shortTE="F";uid="296eedde-36fe-47db-bd1e-d8f8ceabc5b6"
CAJEWF010000016.1	RepeatMasker	DNA/Zator	4064441	4064569	625	+	.	ID="RND-1_FAMILY-980";Tend="1097";Tstart="969";shortTE="F";uid="974e2915-9f46-4979-8183-de773ad8462d"
CAJEWF010000016.1	RepeatMasker	Unknown	2162267	2162544	1591	+	.	ID="RND-1_FAMILY-137";Tend="1162";Tstart="893";shortTE="F";uid="216fa792-73f2-4294-9675-3a0e011b0b14"
CAJEWF010000016.1	RepeatMasker	DNA/CMC	7874810	7875033	1061	+	.	ID="RND-1_FAMILY-116";Tend="2519";Tstart="2294";shortTE="F";uid="5335aa16-dd98-4a8c-8650-3e64b7a85ef5"
CAJEWF010000016.1	RepeatMasker	LTR/Gypsy	1466978	1467227	871	+	.	ID="RND-6_FAMILY-417";Tend="1165";Tstart="917";shortTE="F";uid="c3c12c6d-fed5-4fc1-91ba-418cbfa8269e"
CAJEWF010000016.1	RepeatMasker	LTR/Gypsy	2600185	2600957	1315	+	.	ID="RND-3_FAMILY-29";TEgroup="ctg_16%7CRND-3_FAMILY-29%7C1";Tend="1335";Tstart="393";shortTE="F";uid="eb7709d5-1269-4f7a-a983-ea8497c09d43"
CAJEWF010000016.1	RepeatMasker	DNA/CMC	6242086	6242312	1583	+	.	ID="RND-5_FAMILY-957";Tend="1087";Tstart="859";shortTE="F";uid="7927eda1-5c62-4632-8ca2-e4671ad37ee8"
CAJEWF010000016.1	RepeatMasker	DNA/hAT-Tip100	681318	681575	2370	+	.	ID="hat-n2_bta";Tend="380";Tstart="1";shortTE="F";uid="26a3a86c-5d0d-458c-b7a1-9ad5cca3d794"
CAJEWF010000016.1	RepeatMasker	Unknown	5274186	5274414	715	+	.	ID="RND-2_FAMILY-342";Tend="1020";Tstart="779";shortTE="F";uid="81b6538c-6225-4353-a2ed-bae382520d01"
CAJEWF010000016.1	RepeatMasker	DNA/CMC-EnSpm	4058300	4058459	1169	+	.	ID="RND-6_FAMILY-1912";Tend="1116";Tstart="956";shortTE="F";uid="a29964d2-625c-48a0-bba8-c779cd2aeac3"
CAJEWF010000016.1	RepeatMasker	DNA/CMC	693899	694125	1707	+	.	ID="RND-5_FAMILY-957";Tend="1087";Tstart="860";shortTE="F";uid="ffdaced1-f98a-4a99-abbe-fc66226d9356"
CAJEWF010000016.1	RepeatMasker	RC/Helitron	8600603	8600763	479	+	.	ID="RND-6_FAMILY-12907";Tend="913";Tstart="748";shortTE="F";uid="f9cd0d5f-1a07-455e-853d-0f946602da36"
CAJEWF010000016.1	RepeatMasker	DNA/hAT-hATm	5724330	5724520	1391	+	.	ID="RND-1_FAMILY-605";Tend="1797";Tstart="1603";shortTE="F";uid="b0783578-278b-4a04-b341-d12bf9f2b9a7"
CAJEWF010000016.1	RepeatMasker	DNA/CMC-Transib	2919571	2919725	835	+	.	ID="RND-5_FAMILY-2303";Tend="929";Tstart="764";shortTE="F";uid="5494b991-b85a-478e-b650-21b7baff222d"
CAJEWF010000016.1	RepeatMasker	DNA/CMC-EnSpm	7836795	7837200	3304	+	.	ID="ENSPM-N3_BTA";Tend="414";Tstart="8";shortTE="F";uid="afbcc64b-714a-4649-93c0-b5d912c2cdf3"
CAJEWF010000016.1	RepeatMasker	Unknown	8464214	8464475	1445	+	.	ID="RND-1_FAMILY-36";Tend="1206";Tstart="952";shortTE="F";uid="a3371571-e323-4ca1-a82a-6102149f6366"
CAJEWF010000016.1	RepeatMasker	DNA	6078406	6078995	4408	+	.	ID="dna-4_bta";TEgroup="ctg_16%7Cdna-4_bta%7C1";Tend="554";Tstart="1";shortTE="F";uid="b17c268e-640a-4cab-b17a-b77d35c215c6"
CAJEWF010000016.1	RepeatMasker	LINE/RTE-BovB	4927218	4927559	1406	+	.	ID="RND-6_FAMILY-7272";Tend="4004";Tstart="3631";shortTE="F";uid="85f7b24c-307e-467e-b7e0-d466fa0177c0"
CAJEWF010000016.1	RepeatMasker	DNA	965066	965202	1006	+	.	ID="RND-6_FAMILY-11069";Tend="1034";Tstart="902";shortTE="F";uid="c3a68c45-e4e5-48f8-9978-16cde80b64bf"
CAJEWF010000016.1	RepeatMasker	LINE/I	863944	864139	467	+	.	ID="RND-6_FAMILY-3469";Tend="2028";Tstart="1828";shortTE="F";uid="188ef40c-8f9a-4c7c-875f-5abc9dcd9e84"
CAJEWF010000016.1	RepeatMasker	Unknown	1635959	1636193	2120	+	.	ID="RND-6_FAMILY-778";Tend="1185";Tstart="950";shortTE="F";uid="be891cd0-2412-4d65-b5f0-ece81a65fd8f"
CAJEWF010000016.1	RepeatMasker	DNA/Sola-2	10364501	10364651	987	+	.	ID="RND-5_FAMILY-866";Tend="8636";Tstart="8493";shortTE="F";uid="5afa46e5-0f2a-465f-b024-acabd8ef1ca1"
CAJEWF010000016.1	RepeatMasker	Unknown	3810116	3810404	2063	+	.	ID="RND-6_FAMILY-694";Tend="1209";Tstart="919";shortTE="F";uid="a68b2048-210a-4cd8-af37-feb1b8979db3"
CAJEWF010000016.1	RepeatMasker	DNA	2638645	2638778	723	+	.	ID="RND-6_FAMILY-6295";Tend="2776";Tstart="2643";shortTE="F";uid="f0f62afd-391e-4577-a5fc-42c03bdf8f42"
CAJEWF010000016.1	RepeatMasker	DNA	3856056	3856270	725	+	.	ID="DNA-5_BTA";Tend="238";Tstart="20";shortTE="F";uid="297aa34d-b71a-40fe-b0e5-69a9e79ebb3d"
CAJEWF010000016.1	RepeatMasker	DNA	2038313	2038584	674	+	.	ID="RND-4_FAMILY-441";Tend="443";Tstart="178";shortTE="F";uid="189534d5-fa3d-47f3-9760-c1698fd3b3c7"
CAJEWF010000016.1	RepeatMasker	DNA/hAT-Tip100	4122492	4122677	1158	+	.	ID="RND-1_FAMILY-474";Tend="1101";Tstart="917";shortTE="F";uid="62e6e800-c5ad-48ed-9357-5b312c31081f"
CAJEWF010000016.1	RepeatMasker	LTR/Gypsy	5967852	5968123	1291	+	.	ID="RND-6_FAMILY-417";Tend="1178";Tstart="912";shortTE="F";uid="9c286270-c113-42d2-9260-85d7aa54243f"
CAJEWF010000016.1	RepeatMasker	LTR/Gypsy	5983738	5983974	907	+	.	ID="RND-5_FAMILY-1051";Tend="1313";Tstart="933";shortTE="F";uid="d56639ff-06af-40a2-a7a3-6fe248fd563a"
CAJEWF010000016.1	RepeatMasker	Unknown	8253324	8253585	863	+	.	ID="RND-4_FAMILY-315";Tend="1338";Tstart="1104";shortTE="F";uid="2c89a765-cb2f-4ab2-b75f-bd3abceb1dad"
CAJEWF010000016.1	RepeatMasker	DNA	7088935	7089439	3653	+	.	ID="DNA-1_BTA";Tend="504";Tstart="1";shortTE="F";uid="08c781d9-803e-4f31-a9eb-0654408ee51a"
CAJEWF010000016.1	RepeatMasker	DNA	8654433	8654731	1913	+	.	ID="DNA-10_BTA";Tend="302";Tstart="2";shortTE="F";uid="7d602ceb-815d-45e3-a8c7-3056a9423d4c"
CAJEWF010000016.1	RepeatMasker	DNA	10153863	10153972	481	+	.	ID="DNA4-17B_BTA";Tend="263";Tstart="154";shortTE="F";uid="4eacc4c5-1f92-4f7e-ae9b-37d6fab0267d"
CAJEWF010000016.1	RepeatMasker	DNA	1495358	1495545	1174	+	.	ID="DNA-11_BTA";Tend="188";Tstart="1";shortTE="F";uid="bb36d008-ad2c-4b31-92af-4750e3c05a25"
CAJEWF010000016.1	RepeatMasker	DNA/hAT-hAT5	7648590	7651684	26193	+	.	ID="RND-6_FAMILY-6";Tend="3970";Tstart="867";shortTE="F";uid="a5f1c21b-b931-4c07-81f8-b437d2d429c0"
CAJEWF010000016.1	RepeatMasker	DNA/PIF-Spy	4305878	4306014	765	+	.	ID="RND-6_FAMILY-1161";Tend="7154";Tstart="7055";shortTE="F";uid="c6d219d4-6a95-4f8d-a58d-3d1b555437e1"
CAJEWF010000016.1	RepeatMasker	Unknown	7798537	7798648	567	+	.	ID="RND-4_FAMILY-324";Tend="995";Tstart="880";shortTE="F";uid="88facbf2-b58c-4e03-a531-1ae02d3f858d"
CAJEWF010000016.1	RepeatMasker	DNA/hAT-Tip100	4067125	4067274	937	+	.	ID="RND-1_FAMILY-474";Tend="1092";Tstart="926";shortTE="F";uid="f55dd89e-11e0-4397-8195-32a3b84511f5"
CAJEWF010000016.1	RepeatMasker	Unknown	7046063	7046241	1142	+	.	ID="RND-1_FAMILY-657";Tend="1092";Tstart="919";shortTE="F";uid="62cfdb0d-39b2-498d-96c5-32d2c4289d8e"
CAJEWF010000016.1	RepeatMasker	DNA	6321026	6321170	1046	+	.	ID="RND-1_FAMILY-136";Tend="1054";Tstart="910";shortTE="F";uid="334efc92-5a1f-4a1a-8c75-985dd362a52a"
CAJEWF010000016.1	RepeatMasker	DNA	5886695	5887519	3634	+	.	ID="rnd-5_family-971";Tend="1092";Tstart="294";shortTE="F";uid="c1d34e85-eadd-439e-8874-3248fe315b91"
CAJEWF010000016.1	RepeatMasker	DNA/CMC	6355522	6355939	1476	+	.	ID="RND-5_FAMILY-965";Tend="1459";Tstart="1056";shortTE="F";uid="cf8076da-18c5-4d1b-9ac9-c16eef5ab032"
CAJEWF010000016.1	RepeatMasker	LINE/I	6395865	6395979	430	+	.	ID="VINGI-1_BTA";Tend="154";Tstart="45";shortTE="F";uid="7d70fc11-3fe7-4048-a4c5-6dcb91ea34d5"
CAJEWF010000016.1	RepeatMasker	DNA/CMC	8478283	8478525	1075	+	.	ID="RND-5_FAMILY-957";Tend="1098";Tstart="838";shortTE="F";uid="bbce3b18-2b5f-43eb-bc64-e1ea8c4752d5"
CAJEWF010000016.1	RepeatMasker	DNA	5044987	5045101	678	+	.	ID="RND-1_FAMILY-110";Tend="1400";Tstart="1286";shortTE="F";uid="4982e013-55ed-4ffc-a74b-4c6851bcccdf"
CAJEWF010000016.1	RepeatMasker	DNA/Sola-2	7421127	7421326	910	+	.	ID="RND-5_FAMILY-866";Tend="8636";Tstart="8327";shortTE="F";uid="ff781d87-24cf-4c36-afbe-08ba24887c10"
CAJEWF010000016.1	RepeatMasker	DNA	1073811	1074039	597	+	.	ID="DNA-5_BTA";Tend="255";Tstart="25";shortTE="F";uid="adff7d31-8222-48d1-a8c6-7b634bc27d37"
CAJEWF010000016.1	RepeatMasker	Unknown	6916271	6916660	1927	+	.	ID="RND-1_FAMILY-199";Tend="1322";Tstart="938";shortTE="F";uid="afde8919-de35-419e-8a73-9b480cb42028"
CAJEWF010000016.1	RepeatMasker	DNA/CMC-EnSpm	8510257	8510536	593	+	.	ID="rnd-6_family-813";Tend="1116";Tstart="665";shortTE="F";uid="e8497ec9-975e-429c-b37b-76d0ec4e1669"
CAJEWF010000016.1	RepeatMasker	DNA/CMC	5875016	5875742	5841	+	.	ID="RND-1_FAMILY-179";Tend="1635";Tstart="854";shortTE="F";uid="297a5be1-4e5a-4b3e-9c18-10146b6e9c6e"
CAJEWF010000016.1	RepeatMasker	Unknown	10671262	10671860	2616	+	.	ID="RND-6_FAMILY-6694";Tend="3101";Tstart="2502";shortTE="F";uid="d0b34a05-9ff2-413a-9993-79cd2f8a7570"
CAJEWF010000016.1	RepeatMasker	LINE/Penelope	8213016	8213252	1347	+	.	ID="RND-6_FAMILY-3009";Tend="1332";Tstart="1098";shortTE="F";uid="12a92465-2a05-4995-bd5b-66b927f53cf9"
CAJEWF010000016.1	RepeatMasker	DNA/CMC	7188795	7189012	1414	+	.	ID="ENSPM-N1_BTA";Tend="222";Tstart="3";shortTE="F";uid="ff4708c4-dac7-4ff4-a1de-e835cc6912f1"
CAJEWF010000016.1	RepeatMasker	DNA/PIF-Harbinger	5603770	5603943	1106	+	.	ID="RND-4_FAMILY-1090";Tend="1128";Tstart="953";shortTE="F";uid="43578d7f-adc4-4756-96ba-c20a44729973"
CAJEWF010000016.1	RepeatMasker	DNA/CMC-EnSpm	4086679	4086936	1991	+	.	ID="RND-6_FAMILY-7144";Tend="1224";Tstart="967";shortTE="F";uid="462a6138-2f53-48e2-a62b-4df25cb37ce0"
CAJEWF010000016.1	RepeatMasker	DNA/CMC-EnSpm	2034645	2034745	420	+	.	ID="RND-6_FAMILY-6392";Tend="839";Tstart="737";shortTE="F";uid="c40f2dc1-ef30-48a8-bde0-1a3e7178aa7b"
CAJEWF010000016.1	RepeatMasker	DNA/CMC-EnSpm	4524278	4524534	1675	+	.	ID="RND-1_FAMILY-56";Tend="1153";Tstart="898";shortTE="F";uid="53679c54-f75a-4d7d-b103-81879b762d46"
CAJEWF010000016.1	RepeatMasker	DNA	10403297	10403539	748	+	.	ID="RND-6_FAMILY-12350";Tend="1099";Tstart="861";shortTE="F";uid="c011fba7-75de-493f-8bae-2be9e2b7a29e"
CAJEWF010000016.1	RepeatMasker	Unknown	6867683	6868045	2350	+	.	ID="RND-1_FAMILY-507";Tend="1252";Tstart="857";shortTE="F";uid="c6d0c912-2b66-4094-aec2-336aa81a3d4a"
CAJEWF010000016.1	RepeatMasker	DNA	6327007	6327511	4131	+	.	ID="DNA-1_BTA";Tend="504";Tstart="1";shortTE="F";uid="8f8be0f1-d664-4bb8-830d-e2b8c3641619"
CAJEWF010000016.1	RepeatMasker	DNA	2103637	2103857	761	+	.	ID="DNA-11_BTA";Tend="497";Tstart="272";shortTE="F";uid="56f8c47d-ca11-497c-a757-cebc48868ecd"
CAJEWF010000016.1	RepeatMasker	DNA	9791645	9791936	984	+	.	ID="RND-1_FAMILY-206";Tend="1205";Tstart="918";shortTE="F";uid="ad967dbb-1bf0-4dac-8b37-47c29b7ba3e0"
CAJEWF010000016.1	RepeatMasker	Unknown	6762310	6762954	5244	+	.	ID="RND-1_FAMILY-107";Tend="1524";Tstart="886";shortTE="F";uid="898d479b-a9da-49b7-8b79-c6dc2a8a6916"
CAJEWF010000016.1	RepeatMasker	LTR/Copia	8088453	8088639	561	+	.	ID="RND-4_FAMILY-537";Tend="1116";Tstart="927";shortTE="F";uid="cc3fa307-dc1c-44d0-a37e-3827cdcd19fa"
CAJEWF010000016.1	RepeatMasker	DNA	5945898	5946137	1077	+	.	ID="RND-1_FAMILY-488";Tend="2017";Tstart="1756";shortTE="F";uid="546086d5-cef9-4cff-8519-0c28b227987a"
CAJEWF010000016.1	RepeatMasker	Unknown	8137702	8137822	1009	+	.	ID="RND-1_FAMILY-695";Tend="1004";Tstart="884";shortTE="F";uid="d608a519-e54e-4be6-93d5-5f78e3d60073"
CAJEWF010000016.1	RepeatMasker	DNA/CMC-EnSpm	2861124	2861245	537	+	.	ID="RND-6_FAMILY-6392";Tend="823";Tstart="702";shortTE="F";uid="11c4acc0-be42-4612-b21f-57f3d3d8d67b"
CAJEWF010000016.1	RepeatMasker	RC/Helitron	7877738	7877849	559	+	.	ID="RND-4_FAMILY-971";Tend="1163";Tstart="1051";shortTE="F";uid="2c27974d-2a77-4b16-bb09-291c68c4e797"
CAJEWF010000016.1	RepeatMasker	LINE/R1	4395994	4396259	779	+	.	ID="RND-6_FAMILY-1164";Tend="2899";Tstart="2408";shortTE="F";uid="227bb49c-01c6-46c0-b8ea-a2f2cc3f305d"
CAJEWF010000016.1	RepeatMasker	DNA/CMC-EnSpm	5359884	5360065	1011	+	.	ID="rnd-6_family-10965";Tend="1192";Tstart="925";shortTE="F";uid="54b14647-3015-455c-98c4-17127423a30c"
CAJEWF010000016.1	RepeatMasker	Unknown	1281522	1281819	1513	+	.	ID="RND-6_FAMILY-6020";Tend="1177";Tstart="905";shortTE="F";uid="b7e92bbe-c96a-4f1b-bb60-4b172eb91487"
CAJEWF010000016.1	RepeatMasker	Unknown	6087614	6087941	2904	+	.	ID="RND-6_FAMILY-5627";Tend="1257";Tstart="929";shortTE="F";uid="df74651c-5812-4cfc-955c-473889d7c550"
CAJEWF010000016.1	RepeatMasker	LTR/Gypsy	3057221	3057474	1408	+	.	ID="RND-3_FAMILY-488";Tend="1068";Tstart="815";shortTE="F";uid="d392e612-01bc-444a-acb4-d0fe0cd9c0f2"
CAJEWF010000016.1	RepeatMasker	DNA/CMC	2828822	2828990	1214	+	.	ID="RND-5_FAMILY-957";Tend="1087";Tstart="918";shortTE="F";uid="608a77a8-7274-4e79-992f-2b19173966af"
CAJEWF010000016.1	RepeatMasker	DNA	9941262	9941493	1709	+	.	ID="DNA-1_BTA";Tend="504";Tstart="268";shortTE="F";uid="a673d91c-a698-4d2c-844c-618f52286e7e"
CAJEWF010000016.1	RepeatMasker	DNA	10055575	10055820	1848	+	.	ID="RND-6_FAMILY-1215";Tend="1349";Tstart="1102";shortTE="F";uid="e3e48bd1-1899-478b-915a-b84da952a0dd"
CAJEWF010000016.1	RepeatMasker	Unknown	3498733	3499110	2439	+	.	ID="RND-1_FAMILY-199";Tend="1322";Tstart="937";shortTE="F";uid="7a815698-9c2a-402c-b689-2920952b0589"
CAJEWF010000016.1	RepeatMasker	LTR/Gypsy	9696646	9696941	1857	+	.	ID="RND-3_FAMILY-29";Tend="1335";Tstart="1072";shortTE="F";uid="40215abf-b933-47c7-b665-b7f6e005f2da"
CAJEWF010000016.1	RepeatMasker	LTR/Gypsy	8960842	8961056	1316	+	.	ID="RND-5_FAMILY-1051";Tend="1454";Tstart="1233";shortTE="F";uid="aa21b770-24d3-46b1-ae3e-da032a6586d9"
CAJEWF010000016.1	RepeatMasker	DNA	2116154	2116284	1121	+	.	ID="RND-6_FAMILY-11069";Tend="1031";Tstart="901";shortTE="F";uid="e43e4883-15c6-4d71-aa37-5ec35c3b90ee"
CAJEWF010000016.1	RepeatMasker	DNA/hAT-hAT5	578650	579278	4844	+	.	ID="RND-6_FAMILY-700";Tend="1636";Tstart="1008";shortTE="F";uid="f8fa00b0-1cf7-4e13-b6b6-b9760fc09755"
CAJEWF010000016.1	RepeatMasker	DNA	1636866	1637287	428	+	.	ID="RND-3_FAMILY-28";TEgroup="ctg_16%7CRND-3_FAMILY-28%7C1";Tend="1308";Tstart="899";shortTE="T";uid="62509453-7647-413c-9efc-0e449546ab0d"
CAJEWF010000016.1	RepeatMasker	DNA/hAT-Tip100	8888838	8888966	673	+	.	ID="RND-5_FAMILY-3189";Tend="1675";Tstart="1547";shortTE="F";uid="40dafb88-c53c-466f-9ea8-5706230adb34"
CAJEWF010000016.1	RepeatMasker	DNA	7805720	7805956	1152	+	.	ID="RND-4_FAMILY-211";Tend="1081";Tstart="836";shortTE="F";uid="a5da3f54-826f-46e7-9c33-88e88cb2b6ff"
CAJEWF010000016.1	RepeatMasker	DNA/TcMar-Tc1	8978948	8979364	3358	+	.	ID="RND-1_FAMILY-170";Tend="1340";Tstart="925";shortTE="F";uid="ca655c05-4679-4156-8d8b-33d0b80a4eaf"
CAJEWF010000016.1	RepeatMasker	DNA	7117521	7117790	2238	+	.	ID="RND-5_FAMILY-852";Tend="1399";Tstart="1130";shortTE="F";uid="31d22ade-a552-45e9-ae7c-2fef775b8176"
CAJEWF010000016.1	RepeatMasker	DNA/CMC-EnSpm	3477163	3477575	3215	+	.	ID="ENSPM-N3_BTA";Tend="414";Tstart="1";shortTE="F";uid="c2441bc8-e98c-4fc4-bad8-ef9c9c803993"
CAJEWF010000016.1	RepeatMasker	DNA/CMC-EnSpm	7919652	7919994	2084	+	.	ID="rnd-6_family-737";Tend="1216";Tstart="890";shortTE="F";uid="5f45d292-3fc8-4866-828d-3cf85d2d4638"
CAJEWF010000016.1	RepeatMasker	DNA/Sola-2	269421	269574	497	+	.	ID="rnd-5_family-31";Tend="1182";Tstart="1070";shortTE="F";uid="b629b5ca-30e2-4447-90c3-3863ce25e235"
CAJEWF010000016.1	RepeatMasker	DNA	4784868	4785370	2552	+	.	ID="RND-4_FAMILY-211";Tend="1342";Tstart="834";shortTE="F";uid="6558a696-e8d1-444e-accb-2c10f233c1e1"
CAJEWF010000016.1	RepeatMasker	DNA	6632020	6632216	711	+	.	ID="DNA-5_BTA";Tend="228";Tstart="29";shortTE="F";uid="407de08b-facd-4de1-b920-61cb56df165e"
CAJEWF010000016.1	RepeatMasker	LTR/Gypsy	7143498	7143759	1136	+	.	ID="RND-3_FAMILY-25";Tend="1338";Tstart="1076";shortTE="F";uid="39010375-9c11-4f46-9cc8-3a4e2761f776"
CAJEWF010000016.1	RepeatMasker	DNA/TcMar-Mariner	3538337	3539255	6065	+	.	ID="RND-1_FAMILY-702";Tend="1852";Tstart="915";shortTE="F";uid="23f66e2a-34aa-4b16-af46-4f27dacc0827"
CAJEWF010000016.1	RepeatMasker	DNA/CMC-EnSpm	5517340	5517886	553	+	.	ID="RND-5_FAMILY-1821";TEgroup="ctg_16%7CRND-5_FAMILY-1821%7C2";Tend="1228";Tstart="610";shortTE="F";uid="307f946e-b2cc-4baa-8ed7-0fa8c230146e"
CAJEWF010000016.1	RepeatMasker	LINE/RTE-BovB	8502646	8502909	926	+	.	ID="RND-1_FAMILY-596";Tend="4010";Tstart="3752";shortTE="F";uid="ca3bb455-fb8e-4a6c-adf1-db3016a8adb1"
CAJEWF010000016.1	RepeatMasker	DNA/CMC-EnSpm	5327956	5328078	638	+	.	ID="RND-6_FAMILY-813";Tend="1123";Tstart="1000";shortTE="F";uid="618b8117-7d9b-4536-9e24-1a19c638547d"
CAJEWF010000016.1	RepeatMasker	Unknown	5563322	5563802	1387	+	.	ID="RND-5_FAMILY-1547";Tend="1606";Tstart="1135";shortTE="F";uid="cc74aa6e-77ec-49f4-8c9a-8636df2c788f"
CAJEWF010000016.1	RepeatMasker	DNA/Sola-1	402311	402534	955	+	.	ID="RND-6_FAMILY-2403";Tend="1199";Tstart="978";shortTE="F";uid="43a5faf3-8eae-4adb-8181-1a5a568dd026"
CAJEWF010000016.1	RepeatMasker	DNA/CMC-EnSpm	7484527	7484713	781	+	.	ID="RND-1_FAMILY-310";Tend="2039";Tstart="1857";shortTE="F";uid="4d332ddd-1b05-430f-8175-df2238794861"
CAJEWF010000016.1	RepeatMasker	DNA	7226240	7226483	1429	+	.	ID="RND-4_FAMILY-211";Tend="1084";Tstart="839";shortTE="F";uid="f8e03b0b-01dc-43ba-ac05-770f30142bdf"
CAJEWF010000016.1	RepeatMasker	DNA	2399594	2399747	676	+	.	ID="rnd-5_family-3769";Tend="2070";Tstart="1945";shortTE="F";uid="ab49ef74-5dc3-4125-8d74-a26b6b8f9cb3"
CAJEWF010000016.1	RepeatMasker	Unknown	3492770	3492931	1193	+	.	ID="RND-2_FAMILY-63";Tend="1032";Tstart="870";shortTE="F";uid="0a1c7083-b02d-4f66-a29c-dc5d862c50b7"
CAJEWF010000016.1	RepeatMasker	Unknown	4300195	4300423	917	+	.	ID="RND-6_FAMILY-16091";Tend="1746";Tstart="1533";shortTE="F";uid="534f2f06-6820-4b91-b8d5-0ea11c55d35d"
CAJEWF010000016.1	RepeatMasker	DNA/TcMar-Tc1	5588060	5588270	1211	+	.	ID="RND-4_FAMILY-1919";Tend="1104";Tstart="901";shortTE="F";uid="91d7ad46-6211-4322-8d4d-61967d1db29e"
CAJEWF010000016.1	RepeatMasker	DNA	5359249	5359389	735	+	.	ID="RND-1_FAMILY-9";Tend="3003";Tstart="2866";shortTE="F";uid="5cd2976d-8fa4-4260-a871-c19e11e502c2"
CAJEWF010000016.1	RepeatMasker	Unknown	7489880	7490020	1057	+	.	ID="RND-1_FAMILY-27";Tend="1048";Tstart="909";shortTE="F";uid="24a060e2-c683-4d41-ad56-6d6ba80a8dfe"
CAJEWF010000016.1	RepeatMasker	DNA/Kolobok	3460942	3461395	2999	+	.	ID="RND-6_FAMILY-2985";Tend="5060";Tstart="4604";shortTE="F";uid="89372c75-b616-4ad1-b121-345a9b59d827"
CAJEWF010000016.1	RepeatMasker	LINE/Penelope	10224571	10224765	464	+	.	ID="RND-1_FAMILY-794";Tend="908";Tstart="712";shortTE="F";uid="a8746dfe-4af4-4da8-92a5-75b6a1d9f90b"
CAJEWF010000016.1	RepeatMasker	DNA	1683810	1683920	505	+	.	ID="RND-5_FAMILY-971";Tend="1198";Tstart="1087";shortTE="F";uid="8bc08069-5213-482a-ba7c-b439d708448a"
CAJEWF010000016.1	RepeatMasker	DNA/hAT-Tip100	5951251	5951398	683	+	.	ID="RND-5_FAMILY-3189";Tend="1687";Tstart="1540";shortTE="F";uid="4e63d813-4d59-44c0-aef3-ad64583f5a73"
CAJEWF010000016.1	RepeatMasker	DNA/hAT-Tip100	4072251	4072596	2505	+	.	ID="RND-1_FAMILY-65";Tend="2293";Tstart="1946";shortTE="F";uid="ebeb4e43-ba5d-43a0-87c5-68b11163ae69"
CAJEWF010000016.1	RepeatMasker	LTR/Gypsy	3503427	3503677	1112	+	.	ID="RND-6_FAMILY-1646";Tend="1499";Tstart="1250";shortTE="F";uid="95ddcf2a-a678-4e92-a24e-8545c22cbb4b"
CAJEWF010000016.1	RepeatMasker	DNA/CMC-EnSpm	1561032	1564693	30516	+	.	ID="RND-6_FAMILY-1165";Tend="6651";Tstart="3050";shortTE="F";uid="43ce4369-3642-43fb-9780-85bb87df8c9f"
CAJEWF010000016.1	RepeatMasker	DNA	6242345	6242604	600	+	.	ID="RND-5_FAMILY-2645";Tend="1245";Tstart="991";shortTE="F";uid="48b3c9b3-0aa9-4db5-8356-af62a1974796"
CAJEWF010000016.1	RepeatMasker	Unknown	6958762	6959068	763	+	.	ID="RND-1_FAMILY-217";Tend="1229";Tstart="942";shortTE="F";uid="6f5b9379-c6ee-490d-80a5-f8ccbf7ba973"
CAJEWF010000016.1	RepeatMasker	DNA/PIF-Spy	4015281	4015486	542	+	.	ID="RND-6_FAMILY-1132";Tend="1239";Tstart="1039";shortTE="F";uid="52462b11-5758-4dcb-98e5-f93b3b2f97b3"
CAJEWF010000016.1	RepeatMasker	DNA	4184536	4184669	952	+	.	ID="RND-6_FAMILY-11069";Tend="1031";Tstart="900";shortTE="F";uid="d5a9f367-6840-41b1-8909-baf6a61b71a4"
CAJEWF010000016.1	RepeatMasker	DNA	9719729	9719895	1027	+	.	ID="RND-5_FAMILY-1401";TEgroup="ctg_16%7CRND-5_FAMILY-1401%7C1";Tend="1247";Tstart="889";shortTE="F";uid="d565698c-af95-4f02-a0d4-e35302010238"
CAJEWF010000016.1	RepeatMasker	Unknown	4250672	4251047	2228	+	.	ID="RND-6_FAMILY-16091";Tend="2059";Tstart="1610";shortTE="F";uid="b8f9bc20-103a-4632-97a1-b60d16653658"
CAJEWF010000016.1	RepeatMasker	LTR/Gypsy	4968148	4968426	1597	+	.	ID="RND-6_FAMILY-1649";Tend="1400";Tstart="1122";shortTE="F";uid="bc3f78f2-a681-4295-bc10-a9d7ae62053d"
CAJEWF010000016.1	RepeatMasker	DNA/Sola-2	5804113	5804427	565	+	.	ID="RND-6_FAMILY-14157";Tend="1722";Tstart="1406";shortTE="F";uid="0fc0a2b6-0f01-4c85-a29e-b156cef5ce40"
CAJEWF010000016.1	RepeatMasker	DNA/CMC-EnSpm	4608431	4608698	1613	+	.	ID="RND-6_FAMILY-7144";Tend="1229";Tstart="965";shortTE="F";uid="0d49873e-e093-46dd-ad21-eedcadbfdeeb"
CAJEWF010000016.1	RepeatMasker	LINE/I-Jockey	8493508	8493628	560	+	.	ID="RND-5_FAMILY-511";Tend="4080";Tstart="3967";shortTE="F";uid="3978f05f-e437-49d6-bd9c-0fb77ac5a294"
CAJEWF010000016.1	RepeatMasker	DNA/CMC	10156622	10156852	1636	+	.	ID="ENSPM-N1_BTA";Tend="228";Tstart="1";shortTE="F";uid="46bafc61-b7d1-4019-b36d-d7f670dc64ed"
CAJEWF010000016.1	RepeatMasker	LINE/R1	7740301	7740469	444	+	.	ID="RND-6_FAMILY-1164";Tend="1762";Tstart="1593";shortTE="F";uid="4798158a-0426-47dd-b05f-bee4625742e0"
CAJEWF010000016.1	RepeatMasker	DNA	5901291	5901419	776	+	.	ID="RND-5_FAMILY-2645";Tend="1267";Tstart="1150";shortTE="F";uid="ad657f13-d3c9-4cd4-9bf8-e83ef982654f"
CAJEWF010000016.1	RepeatMasker	DNA/CMC-EnSpm	5832742	5832938	523	+	.	ID="ENSPM-2N1_BTA";Tend="4694";Tstart="4520";shortTE="F";uid="4553e3bd-6aa0-4cdb-8680-473d20199492"
CAJEWF010000016.1	RepeatMasker	Unknown	10657046	10657604	1242	+	.	ID="RND-6_FAMILY-6694";TEgroup="ctg_16%7CRND-6_FAMILY-6694%7C1";Tend="1258";Tstart="814";shortTE="F";uid="2844ad94-d682-4ccb-860d-f1f2e8917ddb"
CAJEWF010000016.1	RepeatMasker	DNA/TcMar-Tc1	8291638	8292836	9284	+	.	ID="MARINER-N2_BTA";Tend="1202";Tstart="1";shortTE="F";uid="d2209a3e-d732-4511-960a-092d7b545d32"
CAJEWF010000016.1	RepeatMasker	DNA	2702931	2703173	1237	+	.	ID="DNA-5_BTA";Tend="255";Tstart="14";shortTE="F";uid="3b26f8b0-cdae-43ab-ad14-c77b3145a49c"
CAJEWF010000016.1	RepeatMasker	Unknown	4769561	4769718	1013	+	.	ID="RND-2_FAMILY-63";Tend="1031";Tstart="872";shortTE="F";uid="93e7ba23-4df4-4a9b-9aec-5d272e8f8084"
CAJEWF010000016.1	RepeatMasker	Unknown	6880579	6880743	1477	+	.	ID="RND-6_FAMILY-11";Tend="1076";Tstart="912";shortTE="F";uid="87cc42b3-fe28-41ce-a855-2f5d6d10b475"
CAJEWF010000016.1	RepeatMasker	DNA/CMC-EnSpm	2115036	2115198	1003	+	.	ID="RND-6_FAMILY-1912";Tend="1116";Tstart="953";shortTE="F";uid="728b687b-8831-47be-a2f9-8ae367007e2e"
CAJEWF010000016.1	RepeatMasker	RC/Helitron	1009790	1010591	7037	+	.	ID="HELITRON-N2_BTA";Tend="821";Tstart="1";shortTE="F";uid="431d6d50-de23-4e2c-a4a9-b281ca12bacd"
CAJEWF010000016.1	RepeatMasker	LTR/Gypsy	4219098	4219246	642	+	.	ID="RND-6_FAMILY-1646";Tend="1244";Tstart="1095";shortTE="F";uid="2bcb3e38-f9ad-4e81-9c0f-4e63b033f17a"
CAJEWF010000016.1	RepeatMasker	LINE/I	7985593	7985831	1217	+	.	ID="I-7_BTA";Tend="6306";Tstart="6069";shortTE="F";uid="1d7a50d7-1661-4657-93c2-1d05e80fafb0"
CAJEWF010000016.1	RepeatMasker	Unknown	7925086	7925203	477	+	.	ID="RND-3_FAMILY-763";Tend="1025";Tstart="907";shortTE="F";uid="cfddc95f-3582-4253-b65c-6464c9c78fa7"
CAJEWF010000016.1	RepeatMasker	DNA	1411982	1412385	1515	+	.	ID="DNA-1_BTA";Tend="496";Tstart="51";shortTE="F";uid="c096c9dc-4f49-42ef-9d86-dfd011962c9b"
CAJEWF010000016.1	RepeatMasker	Unknown	228298	230875	20122	+	.	ID="RND-6_FAMILY-439";Tend="3278";Tstart="690";shortTE="F";uid="548952fe-ddf8-4680-a0a7-7d4963636722"
CAJEWF010000016.1	RepeatMasker	DNA	1893629	1893878	1083	+	.	ID="RND-4_FAMILY-1911";Tend="1169";Tstart="919";shortTE="F";uid="a81730cc-9321-4b10-9b7a-5333eefabdb7"
CAJEWF010000016.1	RepeatMasker	DNA/TcMar-Tc1	8596232	8596654	3604	+	.	ID="RND-1_FAMILY-170";Tend="1338";Tstart="919";shortTE="F";uid="c64b1164-ad6d-4330-b5fb-de04a428855c"
CAJEWF010000016.1	RepeatMasker	Unknown	2965351	2965540	1209	+	.	ID="RND-4_FAMILY-1179";Tend="1183";Tstart="994";shortTE="F";uid="5cff5b54-8302-4af7-b1c3-f0764f2a2f3c"
CAJEWF010000016.1	RepeatMasker	DNA/CMC-EnSpm	7750364	7750587	618	+	.	ID="RND-6_FAMILY-10965";Tend="1067";Tstart="840";shortTE="F";uid="5a898d44-2e90-498e-9e0f-7ca4ece0cff7"
CAJEWF010000016.1	RepeatMasker	LTR/Gypsy	9604606	9605238	1269	+	.	ID="RND-6_FAMILY-1646";Tend="1598";Tstart="975";shortTE="F";uid="418487d9-b0f9-4893-af4c-3df41ef4b081"
CAJEWF010000016.1	RepeatMasker	Unknown	7273595	7274185	4492	+	.	ID="RND-1_FAMILY-843";Tend="1367";Tstart="768";shortTE="F";uid="caf331a9-2b21-47fb-8755-337ae173064c"
CAJEWF010000016.1	RepeatMasker	DNA	5290984	5291283	1314	+	.	ID="RND-6_FAMILY-9939";Tend="365";Tstart="83";shortTE="F";uid="f628ad42-d0e6-4633-b63b-2d87f9c611c3"
CAJEWF010000016.1	RepeatMasker	DNA/hAT-Tip100	1476177	1476443	1948	+	.	ID="RND-6_FAMILY-968";Tend="5451";Tstart="5185";shortTE="F";uid="be13ce2b-243d-47e0-b0db-3706c75c0b3c"
CAJEWF010000016.1	RepeatMasker	LTR/Pao	4400705	4400924	895	+	.	ID="RND-5_FAMILY-543";Tend="1376";Tstart="1163";shortTE="F";uid="73480d6e-6241-4c74-8baf-901b5ace3daf"
CAJEWF010000016.1	RepeatMasker	Unknown	9557627	9557777	441	+	.	ID="RND-3_FAMILY-190";Tend="1160";Tstart="994";shortTE="F";uid="65a70c38-2868-4922-8a43-92760ccf06f7"
CAJEWF010000016.1	RepeatMasker	DNA	8520178	8520290	951	+	.	ID="RND-1_FAMILY-110";Tend="1395";Tstart="1283";shortTE="F";uid="7dd7985e-ad8a-4cd8-8413-3d1e9ff1626c"
CAJEWF010000016.1	RepeatMasker	DNA/Sola-2	8968835	8970057	10721	+	.	ID="RND-1_FAMILY-872";Tend="5427";Tstart="4211";shortTE="F";uid="01f43ca9-ab87-4314-8ff3-3de89800fbed"
CAJEWF010000016.1	RepeatMasker	DNA	8683374	8683795	2310	+	.	ID="DNA-10_BTA";Tend="434";Tstart="1";shortTE="F";uid="eacf04b8-4ff9-4e49-b5f3-f7850856c0a3"
CAJEWF010000016.1	RepeatMasker	DNA	9114953	9115444	2748	+	.	ID="DNA-1_BTA";Tend="496";Tstart="9";shortTE="F";uid="ee042d4d-0c0e-4343-a6f9-59bc8bec6f67"
CAJEWF010000016.1	RepeatMasker	Unknown	7279809	7279971	1227	+	.	ID="RND-2_FAMILY-63";Tend="1033";Tstart="870";shortTE="F";uid="0b37cd91-5715-4dda-a62c-8fad52acabfe"
CAJEWF010000016.1	RepeatMasker	LINE/R1	8704924	8705254	765	+	.	ID="R1-6_BTA";Tend="1892";Tstart="1561";shortTE="F";uid="f39e320b-0fe0-4143-b159-3f711884a5ea"
CAJEWF010000016.1	RepeatMasker	DNA	6734698	6734890	682	+	.	ID="DNA-5_BTA";Tend="255";Tstart="51";shortTE="F";uid="75509c36-dc86-431b-bb19-a9dd60de8424"
CAJEWF010000016.1	RepeatMasker	DNA/PIF-Harbinger	6043583	6043829	1833	+	.	ID="RND-4_FAMILY-1090";Tend="1192";Tstart="949";shortTE="F";uid="865beed6-5932-4758-bb3f-bd78ab18fef3"
CAJEWF010000016.1	RepeatMasker	Unknown	9563191	9563298	581	+	.	ID="RND-1_FAMILY-137";Tend="997";Tstart="891";shortTE="F";uid="a354deee-3ca5-4323-b75b-eed777a7c6a5"
CAJEWF010000016.1	RepeatMasker	Unknown	9477977	9478201	1003	+	.	ID="RND-1_FAMILY-36";Tend="1186";Tstart="952";shortTE="F";uid="6e702325-6794-440a-9853-e55595d17805"
CAJEWF010000016.1	RepeatMasker	DNA	4382968	4383233	1778	+	.	ID="DNA-11_BTA";Tend="272";Tstart="7";shortTE="F";uid="14edaf14-392f-498c-bdec-a3dfc9b44186"
CAJEWF010000016.1	RepeatMasker	Unknown	1050607	1050782	1451	+	.	ID="RND-5_FAMILY-652";Tend="1096";Tstart="921";shortTE="F";uid="5ce38006-bc81-449e-a8a0-c3b3fa91bcd7"
CAJEWF010000016.1	RepeatMasker	DNA	4964035	4964357	1908	+	.	ID="DNA-10_BTA";Tend="434";Tstart="112";shortTE="F";uid="9887c75e-a214-4707-a12d-c4da3947bdd8"
CAJEWF010000016.1	RepeatMasker	DNA	5691128	5691354	1854	+	.	ID="RND-4_FAMILY-183";Tend="1115";Tstart="886";shortTE="F";uid="1a7d94f4-4b7c-4f2a-b64f-81da3e9ebcd0"
CAJEWF010000016.1	RepeatMasker	Unknown	7486211	7486445	1966	+	.	ID="RND-5_FAMILY-500";Tend="981";Tstart="747";shortTE="F";uid="85b27b87-5fe5-4f3d-8029-d627e601c6dd"
CAJEWF010000016.1	RepeatMasker	DNA/hAT-hATm	2372908	2373044	413	+	.	ID="RND-6_FAMILY-7639";TEgroup="ctg_16%7CRND-6_FAMILY-7639%7C1";Tend="2418";Tstart="2284";shortTE="T";uid="122368ca-507b-4daf-8400-eb759902bdd5"
CAJEWF010000016.1	RepeatMasker	DNA/hAT-hAT5	4365277	4365395	428	+	.	ID="RND-5_FAMILY-1384";Tend="199";Tstart="83";shortTE="F";uid="c621750e-9c2b-4e16-b2df-20ac27290c32"
CAJEWF010000016.1	RepeatMasker	DNA/hAT-Tip100	7930912	7931162	481	+	.	ID="RND-5_FAMILY-926";Tend="1621";Tstart="1358";shortTE="F";uid="02a8ac65-c14f-411e-804a-fe15d491b30b"
CAJEWF010000016.1	RepeatMasker	Unknown	10752543	10755339	26285	+	.	ID="RND-6_FAMILY-11813";Tend="2730";Tstart="135";shortTE="F";uid="4f4a5da3-df5a-4b2c-a58b-2d336bc5645d"
CAJEWF010000016.1	RepeatMasker	LTR/Gypsy	10019648	10020011	994	+	.	ID="RND-3_FAMILY-29";Tend="948";Tstart="393";shortTE="F";uid="9db92904-f511-43e7-a85d-0833cd2af663"
CAJEWF010000016.1	RepeatMasker	LTR/Gypsy	8831654	8831899	1529	+	.	ID="RND-1_FAMILY-321";Tend="1170";Tstart="928";shortTE="F";uid="5bc5f19c-6bd1-4730-8c09-4f6e7e55e431"
CAJEWF010000016.1	RepeatMasker	DNA/TcMar-Tc1	3469349	3469551	1344	+	.	ID="RND-4_FAMILY-1919";Tend="1102";Tstart="903";shortTE="F";uid="0000dd2d-ffb5-4219-9b83-6bdf8760b7c7"
CAJEWF010000016.1	RepeatMasker	DNA	1427507	1427629	955	+	.	ID="DNA4-17B_BTA";Tend="276";Tstart="154";shortTE="F";uid="ceb38cb6-8e6d-42ad-922a-1c32a5bfcacf"
CAJEWF010000016.1	RepeatMasker	DNA/CMC	10070401	10070649	1020	+	.	ID="RND-1_FAMILY-662";Tend="1214";Tstart="970";shortTE="F";uid="1c505911-361f-4d5c-a52e-7391d652811e"
CAJEWF010000016.1	RepeatMasker	DNA/TcMar-Tc1	6909275	6909445	886	+	.	ID="RND-4_FAMILY-1919";Tend="1100";Tstart="902";shortTE="F";uid="febfba54-9a83-4f16-b3cd-2fd74c2c3070"
CAJEWF010000016.1	RepeatMasker	DNA	8269810	8270000	525	+	.	ID="DNA-1_BTA";Tend="455";Tstart="267";shortTE="F";uid="f4c244b0-6605-42e9-a00d-de7acb3b782d"
CAJEWF010000016.1	RepeatMasker	Unknown	5757914	5758299	3251	+	.	ID="RND-6_FAMILY-1398";Tend="1561";Tstart="1176";shortTE="F";uid="a3a47e7a-0f89-4612-9f57-b9cf86b7244e"
CAJEWF010000016.1	RepeatMasker	DNA	2361721	2361980	1565	+	.	ID="RND-1_FAMILY-136";Tend="1171";Tstart="912";shortTE="F";uid="941a8be1-8885-4450-a5a4-683b8e2cb653"
CAJEWF010000016.1	RepeatMasker	DNA	4136423	4136679	1209	+	.	ID="DNA-11_BTA";Tend="551";Tstart="281";shortTE="F";uid="a11b7c5b-3639-4ae2-a8a6-efe6fefc0b8d"
CAJEWF010000016.1	RepeatMasker	Unknown	8122219	8122338	773	+	.	ID="RND-3_FAMILY-43";Tend="1215";Tstart="1097";shortTE="F";uid="676a5450-ea87-46a4-b059-c6f72b1abc2c"
CAJEWF010000016.1	RepeatMasker	DNA	7609697	7609855	821	+	.	ID="DNA-5_BTA";Tend="164";Tstart="6";shortTE="F";uid="46f66b83-cacd-42a9-b227-e42810ded9fc"
CAJEWF010000016.1	RepeatMasker	DNA/TcMar-Tc1	957813	958041	1103	+	.	ID="RND-4_FAMILY-168";Tend="1181";Tstart="961";shortTE="F";uid="41aeac29-7399-4218-8e94-88e83dc8fcf7"
CAJEWF010000016.1	RepeatMasker	Unknown	3189897	3190140	1911	+	.	ID="RND-5_FAMILY-5634";Tend="1163";Tstart="916";shortTE="F";uid="71fb4de9-e278-4d08-9f5f-9d8bd035bf9d"
CAJEWF010000016.1	RepeatMasker	Unknown	6876084	6876214	902	+	.	ID="RND-1_FAMILY-78";Tend="1081";Tstart="951";shortTE="F";uid="e2ea0f85-74ec-4e87-9ab1-4812a940eb66"
CAJEWF010000016.1	RepeatMasker	DNA	549066	549307	869	+	.	ID="DNA-5_BTA";Tend="251";Tstart="1";shortTE="F";uid="86353a4a-7bfc-4613-be70-65a84c74237c"
CAJEWF010000016.1	RepeatMasker	LINE/RTE-BovB	2004389	2007586	13280	+	.	ID="RND-5_FAMILY-2047";TEgroup="ctg_16%7CRND-5_FAMILY-2047%7C1";Tend="4047";Tstart="804";shortTE="F";uid="6a181b3b-8e35-4c32-befb-5fbb94982b87"
CAJEWF010000016.1	RepeatMasker	DNA/Maverick	10335932	10336299	1720	+	.	ID="RND-2_FAMILY-28";Tend="1071";Tstart="737";shortTE="F";uid="88fc10dc-a79d-47b6-9039-9ffdd39d4759"
CAJEWF010000016.1	RepeatMasker	Unknown	8148751	8148902	477	+	.	ID="RND-1_FAMILY-263";TEgroup="ctg_16%7CRND-1_FAMILY-263%7C1";Tend="1066";Tstart="961";shortTE="T";uid="451c383d-7d8d-41c7-9f1d-9b4109b0dbef"
CAJEWF010000016.1	RepeatMasker	DNA	7682649	7683159	1660	+	.	ID="DNA-4_BTA";Tend="540";Tstart="1";shortTE="F";uid="65b3bd7f-fc46-423e-8348-b6b9d17329d0"
CAJEWF010000016.1	RepeatMasker	DNA	4544022	4544490	2360	+	.	ID="DNA-1_BTA";Tend="504";Tstart="45";shortTE="F";uid="786eb8c7-770b-4b52-963f-dcde20e4efd3"
CAJEWF010000016.1	RepeatMasker	DNA/CMC	9537345	9537576	1749	+	.	ID="RND-5_FAMILY-957";Tend="1089";Tstart="860";shortTE="F";uid="0f88f37e-43dc-43d7-a791-58f7090ca20d"
CAJEWF010000016.1	RepeatMasker	Unknown	4452777	4452989	572	+	.	ID="RND-4_FAMILY-227";Tend="1240";Tstart="1013";shortTE="F";uid="9d9bd902-89c6-4adc-a8a4-7315c43913f0"
CAJEWF010000016.1	RepeatMasker	Unknown	47748	48137	3046	+	.	ID="RND-1_FAMILY-208";Tend="1331";Tstart="939";shortTE="F";uid="993cfe73-1ded-4aba-b7c1-5fb43f0ccbbe"
CAJEWF010000016.1	RepeatMasker	Unknown	4669325	4669447	792	+	.	ID="RND-1_FAMILY-78";Tend="1078";Tstart="955";shortTE="F";uid="649b4500-00c7-424c-9ca5-46df9469f5c0"
CAJEWF010000016.1	RepeatMasker	Unknown	9255484	9255703	1573	+	.	ID="RND-1_FAMILY-514";Tend="1090";Tstart="860";shortTE="F";uid="b31acec5-38f6-4060-b3bc-c0df99a57297"
CAJEWF010000016.1	RepeatMasker	DNA	6350946	6351048	560	+	.	ID="RND-5_FAMILY-2645";Tend="4203";Tstart="4103";shortTE="F";uid="2a51a5af-bb28-4e70-9e98-1637de744569"
CAJEWF010000016.1	RepeatMasker	Unknown	2139469	2139641	1016	+	.	ID="RND-4_FAMILY-1179";Tend="1123";Tstart="931";shortTE="F";uid="bfa32a01-e30b-414e-938b-ed29a35725c3"
CAJEWF010000016.1	RepeatMasker	LTR/Gypsy	6657623	6657884	1098	+	.	ID="RND-6_FAMILY-417";Tend="1172";Tstart="912";shortTE="F";uid="a8bfbb83-1229-4b2b-ac6d-9a74a8a42130"
CAJEWF010000016.1	RepeatMasker	Unknown	5561499	5561786	778	+	.	ID="RND-6_FAMILY-5162";Tend="2910";Tstart="2622";shortTE="F";uid="fc4a450c-9af8-488e-a154-d82d3b894b11"
CAJEWF010000016.1	RepeatMasker	Unknown	10200109	10200278	525	+	.	ID="RND-1_FAMILY-4";Tend="3642";Tstart="3485";shortTE="F";uid="99dcf8bd-2dfd-4cae-a6ea-c6969f6349c1"
CAJEWF010000016.1	RepeatMasker	Unknown	3160036	3160394	2380	+	.	ID="RND-1_FAMILY-208";Tend="1335";Tstart="939";shortTE="F";uid="01bf03e6-d681-46c5-8f9d-030d9f49d52e"
CAJEWF010000016.1	RepeatMasker	DNA/TcMar-Tc1	8166462	8168044	7331	+	.	ID="RND-5_FAMILY-4151";TEgroup="ctg_16%7CRND-5_FAMILY-4151%7C1";Tend="1550";Tstart="741";shortTE="F";uid="4382666b-4c5f-44d5-8c24-824395b500ce"
CAJEWF010000016.1	RepeatMasker	DNA	150611	150874	1774	+	.	ID="RND-5_FAMILY-2645";Tend="1270";Tstart="1006";shortTE="F";uid="23067eb8-4563-428d-a3f5-b4b4540f6570"
CAJEWF010000016.1	RepeatMasker	DNA/Sola-1	6511235	6513552	18776	+	.	ID="RND-6_FAMILY-672";Tend="3001";Tstart="700";shortTE="F";uid="aabda855-d6a2-4079-86ce-3e74f764afa2"
CAJEWF010000016.1	RepeatMasker	DNA/hAT-Tip100	7483355	7483602	1560	+	.	ID="RND-6_FAMILY-6685";Tend="1073";Tstart="826";shortTE="F";uid="8c7985a3-69b1-4fcb-a0d8-b4c510e4dab8"
CAJEWF010000016.1	RepeatMasker	DNA/CMC-EnSpm	9942878	9943151	1632	+	.	ID="RND-2_FAMILY-41";Tend="1275";Tstart="1002";shortTE="F";uid="2f042741-1a76-4669-98a6-e8f0c53a59f4"
CAJEWF010000016.1	RepeatMasker	Unknown	2883009	2883187	1109	+	.	ID="RND-5_FAMILY-652";Tend="1065";Tstart="893";shortTE="F";uid="14e98343-9a7a-4319-bb27-8713880dbcb6"
CAJEWF010000016.1	RepeatMasker	Unknown	6708593	6709082	1443	+	.	ID="RND-1_FAMILY-606";Tend="1291";Tstart="788";shortTE="F";uid="3365bdf8-0977-417a-ad25-6f65f5a54ed1"
CAJEWF010000016.1	RepeatMasker	DNA/hAT?	211186	211594	2692	+	.	ID="RND-6_FAMILY-1772";Tend="566";Tstart="179";shortTE="F";uid="e9c313e5-fafa-40ff-a4ac-0ab2829191f4"
CAJEWF010000016.1	RepeatMasker	DNA	4232747	4235429	9332	+	.	ID="RND-6_FAMILY-5702";TEgroup="ctg_16%7CRND-6_FAMILY-5702%7C1";Tend="2522";Tstart="155";shortTE="F";uid="9678dde6-69d1-456b-af28-628df42bc77d"
CAJEWF010000016.1	RepeatMasker	DNA/CMC	9492374	9492606	1839	+	.	ID="RND-5_FAMILY-957";Tend="1093";Tstart="860";shortTE="F";uid="7ce03d42-1270-42b9-83a4-7b4e4664189a"
CAJEWF010000016.1	RepeatMasker	Unknown	7845135	7845432	1266	+	.	ID="RND-4_FAMILY-230";Tend="1064";Tstart="720";shortTE="F";uid="1c62aefa-e880-465b-8290-183dcc5226b1"
CAJEWF010000016.1	RepeatMasker	LTR/Gypsy	1286693	1286994	1752	+	.	ID="RND-3_FAMILY-25";Tend="1088";Tstart="822";shortTE="F";uid="14c72969-68f0-4377-8697-6a6b6be4cf3f"
CAJEWF010000016.1	RepeatMasker	LINE/Dong-R4	10453472	10456557	24470	+	.	ID="RND-6_FAMILY-3574";Tend="3657";Tstart="689";shortTE="F";uid="208be1b4-0e17-48a1-b10b-4676fd4e0e5c"
CAJEWF010000016.1	RepeatMasker	DNA/CMC	1648016	1648239	1751	+	.	ID="ENSPM-N1_BTA";Tend="224";Tstart="1";shortTE="F";uid="afd8b5fa-b4c3-454a-b2e3-f7c9dbec1a36"
CAJEWF010000016.1	RepeatMasker	Unknown	140822	140991	1071	+	.	ID="RND-6_FAMILY-8391";Tend="1120";Tstart="954";shortTE="F";uid="e8bebff2-2985-4114-b4e7-dd8f6d856456"
CAJEWF010000016.1	RepeatMasker	DNA/CMC	8036240	8036474	1725	+	.	ID="ENSPM-N1_BTA";Tend="228";Tstart="1";shortTE="F";uid="70e96c04-dfa8-4f12-89ac-38a7252c1f41"
CAJEWF010000016.1	RepeatMasker	Unknown	6978455	6978566	652	+	.	ID="RND-1_FAMILY-119";Tend="1186";Tstart="1076";shortTE="F";uid="8ae4df57-e73c-494c-93a2-d4a02f692f9c"
CAJEWF010000016.1	RepeatMasker	RC/Helitron	1186246	1186854	4355	+	.	ID="RND-1_FAMILY-367";Tend="2090";Tstart="1499";shortTE="F";uid="cf2d0d8a-9ff9-428b-b77b-fe822313aaf6"
CAJEWF010000016.1	RepeatMasker	DNA/CMC	4663443	4663655	1758	+	.	ID="ENSPM-N2_BTA";Tend="212";Tstart="1";shortTE="F";uid="219a3e48-fe66-4f19-a1f8-fd848381f86a"
CAJEWF010000016.1	RepeatMasker	DNA	3767778	3767929	646	+	.	ID="RND-5_FAMILY-3441";Tend="2620";Tstart="2469";shortTE="F";uid="33fab7d0-74bc-4bb8-9ca3-a098ecc5025f"
CAJEWF010000016.1	RepeatMasker	Unknown	760365	760470	832	+	.	ID="RND-1_FAMILY-498";Tend="3953";Tstart="3848";shortTE="F";uid="74cf29ba-b525-40a1-8126-b4a21a10d121"
CAJEWF010000016.1	RepeatMasker	DNA/hAT-Tip100	6805187	6805915	3203	+	.	ID="HAT-N2_BTA";Tend="722";Tstart="4";shortTE="F";uid="64cf565f-e7e0-4325-a1c0-4d17a73b41eb"
CAJEWF010000016.1	RepeatMasker	Unknown	7556901	7557226	1968	+	.	ID="RND-1_FAMILY-337";Tend="1312";Tstart="987";shortTE="F";uid="5913dfa3-9489-4f7e-9142-0dd7c51f1b80"
CAJEWF010000016.1	RepeatMasker	DNA	1761337	1761584	1171	+	.	ID="DNA-5_BTA";Tend="254";Tstart="1";shortTE="F";uid="fa21b7e1-f7e1-4143-af21-b66ce492aab4"
CAJEWF010000016.1	RepeatMasker	Unknown	8098156	8098266	531	+	.	ID="RND-1_FAMILY-253";Tend="966";Tstart="859";shortTE="F";uid="0f9abac3-90b7-4f47-93f2-be8a40574ffb"
CAJEWF010000016.1	RepeatMasker	Unknown	5007205	5007453	1841	+	.	ID="RND-3_FAMILY-819";Tend="1156";Tstart="894";shortTE="F";uid="afc50eb5-2e81-48da-a8a1-e4ef21cc84e7"
CAJEWF010000016.1	RepeatMasker	DNA	1287079	1287466	3209	+	.	ID="RND-1_FAMILY-86";Tend="1347";Tstart="961";shortTE="F";uid="6392fbfd-df8f-4883-9f25-be4f0b95a2ef"
CAJEWF010000016.1	RepeatMasker	DNA/CMC	9902473	9902617	553	+	.	ID="ENSPM-N2_BTA";Tend="151";Tstart="7";shortTE="F";uid="297a9172-c066-45fd-b756-5ffe1904f1f4"
CAJEWF010000016.1	RepeatMasker	LTR/Gypsy	3005167	3005324	577	+	.	ID="RND-6_FAMILY-417";Tend="1047";Tstart="890";shortTE="F";uid="4715dd69-9a0a-474b-a6c0-7f069d15b716"
CAJEWF010000016.1	RepeatMasker	Unknown	5939482	5939713	1674	+	.	ID="RND-6_FAMILY-7008";Tend="1154";Tstart="916";shortTE="F";uid="a296b27a-dd43-452f-86fe-9b671da01495"
CAJEWF010000016.1	RepeatMasker	DNA/hAT-hAT5	1818136	1818621	3733	+	.	ID="RND-6_FAMILY-700";Tend="1641";Tstart="1154";shortTE="F";uid="e4ecd9e0-2c7a-43bd-8e7f-e483c4a7550b"
CAJEWF010000016.1	RepeatMasker	DNA/hAT-Tip100	6546447	6546616	959	+	.	ID="RND-1_FAMILY-474";Tend="1091";Tstart="925";shortTE="F";uid="13a68f51-e280-45d6-b78d-87dc59df7719"
CAJEWF010000016.1	RepeatMasker	DNA/MULE-MuDR	5768382	5768487	514	+	.	ID="RND-6_FAMILY-6064";Tend="947";Tstart="842";shortTE="F";uid="b3f9b755-0107-42b4-b90e-993fcad79a1e"
CAJEWF010000016.1	RepeatMasker	Unknown	4302331	4302567	1417	+	.	ID="RND-1_FAMILY-36";Tend="1182";Tstart="948";shortTE="F";uid="f8956f5c-b9a4-46a2-8a30-a285055478a2"
CAJEWF010000016.1	RepeatMasker	DNA	1777005	1777272	1730	+	.	ID="DNA-11_BTA";Tend="549";Tstart="279";shortTE="F";uid="67d3b669-e3cb-497f-a78c-c0250beb1bbc"
CAJEWF010000016.1	RepeatMasker	DNA	10764375	10764575	1325	+	.	ID="RND-6_FAMILY-1587";Tend="1156";Tstart="957";shortTE="F";uid="a4bb1494-9d69-4b25-a0ca-57f26604b24b"
CAJEWF010000016.1	RepeatMasker	DNA/TcMar-Tc1	187324	187476	448	+	.	ID="RND-1_FAMILY-54";Tend="1148";Tstart="990";shortTE="F";uid="41776238-b99e-4ed5-bd0f-46ffe6ab8692"
CAJEWF010000016.1	RepeatMasker	Unknown	6084772	6085153	2603	+	.	ID="RND-6_FAMILY-1777";Tend="1289";Tstart="886";shortTE="F";uid="a8575827-7835-4d80-9d2a-986f0e66d51b"
CAJEWF010000016.1	RepeatMasker	DNA/CMC-EnSpm	4698752	4698916	1288	+	.	ID="RND-6_FAMILY-1912";Tend="1117";Tstart="953";shortTE="F";uid="3f308020-2372-4db3-b6db-529df86b1020"
CAJEWF010000016.1	RepeatMasker	DNA	3719434	3719665	1479	+	.	ID="RND-6_FAMILY-4789";Tend="1191";Tstart="967";shortTE="F";uid="e41a5e37-414e-4b6d-96fb-3051f73ec694"
CAJEWF010000016.1	RepeatMasker	DNA/hAT-hAT5	5603937	5604160	1019	+	.	ID="RND-5_FAMILY-1384";Tend="1148";Tstart="899";shortTE="F";uid="58abe549-28f4-4395-a8b7-714161fc881c"
CAJEWF010000016.1	RepeatMasker	Unknown	3699337	3699501	1162	+	.	ID="RND-1_FAMILY-37";Tend="1061";Tstart="897";shortTE="F";uid="b0cc2672-6883-4002-b5d1-162cd4f2f921"
CAJEWF010000016.1	RepeatMasker	DNA	5988197	5988490	1774	+	.	ID="DNA-11_BTA";Tend="551";Tstart="278";shortTE="F";uid="75a3ac81-c5d1-4e69-9489-06e8819ae585"
CAJEWF010000016.1	RepeatMasker	DNA/PIF-Spy	337818	338276	885	+	.	ID="RND-6_FAMILY-1801";Tend="1341";Tstart="876";shortTE="F";uid="20d8cdd8-62a2-4a55-8ce9-209e2749bb60"
CAJEWF010000016.1	RepeatMasker	DNA/CMC-EnSpm	223235	223492	1423	+	.	ID="RND-1_FAMILY-56";Tend="1156";Tstart="891";shortTE="F";uid="b53b2c1e-6b1d-4dac-ab8a-958c45c48571"
CAJEWF010000016.1	RepeatMasker	LTR/Gypsy	1093448	1093715	1726	+	.	ID="RND-6_FAMILY-1649";Tend="1404";Tstart="1137";shortTE="F";uid="2b7dd834-085d-4e28-ba03-5d28e180eadd"
CAJEWF010000016.1	RepeatMasker	DNA/CMC	9452280	9452483	581	+	.	ID="ENSPM-N2_BTA";Tend="212";Tstart="1";shortTE="F";uid="e660a40d-80a7-42b1-b69f-f871c0b010f2"
CAJEWF010000016.1	RepeatMasker	DNA/hAT-Tip100	9485926	9486755	3722	+	.	ID="HAT-N2_BTA";Tend="825";Tstart="1";shortTE="F";uid="1937955f-1ae1-4d52-ad91-877f8e944bf1"
CAJEWF010000016.1	RepeatMasker	DNA/hAT-Tip100	6823303	6823601	1404	+	.	ID="RND-6_FAMILY-1923";Tend="1933";Tstart="1640";shortTE="F";uid="7539c376-c060-4490-b893-2ab3de933926"
CAJEWF010000016.1	RepeatMasker	DNA/hAT-Tip100	274136	274892	5083	+	.	ID="HAT-N2_BTA";Tend="795";Tstart="19";shortTE="F";uid="3f397f90-78cf-4130-84bf-37964a001417"
CAJEWF010000016.1	RepeatMasker	DNA	4958299	4958438	408	+	.	ID="RND-6_FAMILY-3855";Tend="2965";Tstart="2836";shortTE="F";uid="2309c8f2-0150-4159-8d40-e6402e17f90d"
CAJEWF010000016.1	RepeatMasker	RC/Helitron	635330	635498	574	+	.	ID="HELITRON-1N1B_BTA";Tend="262";Tstart="115";shortTE="F";uid="6844aa10-9f02-4b79-8685-6157774effa9"
CAJEWF010000016.1	RepeatMasker	DNA/Kolobok-Hydra	4986333	4986579	459	+	.	ID="RND-1_FAMILY-647";Tend="1164";Tstart="915";shortTE="F";uid="1e732edb-bdc5-4c2d-960b-bb42a3f56cef"
CAJEWF010000016.1	RepeatMasker	DNA/hAT-hAT5	5524974	5525190	1310	+	.	ID="RND-5_FAMILY-1384";Tend="1127";Tstart="895";shortTE="F";uid="1c0cd8bd-33b3-40c3-aee9-8cc40883e6ef"
CAJEWF010000016.1	RepeatMasker	LTR/Pao	7818362	7818872	1512	+	.	ID="RND-5_FAMILY-543";Tend="1372";Tstart="828";shortTE="F";uid="0f5f5867-0d5e-4376-9a01-c308ec6e87d0"
CAJEWF010000016.1	RepeatMasker	Unknown	7872055	7872367	2341	+	.	ID="RND-4_FAMILY-998";Tend="1253";Tstart="933";shortTE="F";uid="c180c2d5-deba-4ed5-a1cb-bd9fa879cf46"
CAJEWF010000016.1	RepeatMasker	Unknown	3397853	3397980	440	+	.	ID="RND-1_FAMILY-27";Tend="1055";Tstart="929";shortTE="F";uid="9c90096b-ab8b-4f4b-a3cd-a1703dcaa829"
CAJEWF010000016.1	RepeatMasker	Unknown	8489180	8489345	1076	+	.	ID="RND-5_FAMILY-652";Tend="1090";Tstart="925";shortTE="F";uid="ab958596-3396-4c69-a81b-4ae2e4787f11"
CAJEWF010000016.1	RepeatMasker	Unknown	719291	719621	2987	+	.	ID="RND-6_FAMILY-5627";Tend="1259";Tstart="929";shortTE="F";uid="0658b0c7-c548-4865-94d3-514518b94191"
CAJEWF010000016.1	RepeatMasker	DNA	842419	842778	1143	+	.	ID="RND-5_FAMILY-149";Tend="1361";Tstart="988";shortTE="F";uid="b65af8f6-58d7-4fe2-a591-e03bcc66d9f3"
CAJEWF010000016.1	RepeatMasker	Unknown	2747528	2748413	7040	+	.	ID="RND-1_FAMILY-384";Tend="1965";Tstart="1089";shortTE="F";uid="17b596c2-ceff-465d-99f1-a4550b555c83"
CAJEWF010000016.1	RepeatMasker	DNA/CMC-Chapaev-3	7299512	7299685	461	+	.	ID="RND-6_FAMILY-10088";Tend="1789";Tstart="1603";shortTE="F";uid="ec927801-6f66-4975-b128-3339aa2b7a16"
CAJEWF010000016.1	RepeatMasker	DNA/CMC	4362929	4363157	1729	+	.	ID="ENSPM-N1_BTA";Tend="228";Tstart="1";shortTE="F";uid="a22b127a-87f6-4ddc-a7f3-bbc2d2bf625c"
CAJEWF010000016.1	RepeatMasker	DNA/TcMar-Tc1	709745	709951	1488	+	.	ID="RND-4_FAMILY-1919";Tend="1102";Tstart="896";shortTE="F";uid="6061c151-1d7b-48a2-ba94-f9813521ba54"
CAJEWF010000016.1	RepeatMasker	DNA	7845445	7845660	507	+	.	ID="DNA-5_BTA";Tend="255";Tstart="18";shortTE="F";uid="749488b6-45ca-4184-b25a-da673d9d3a79"
CAJEWF010000016.1	RepeatMasker	LTR/Gypsy	8850074	8850641	1405	+	.	ID="RND-5_FAMILY-4600";Tend="1214";Tstart="353";shortTE="F";uid="c1585502-7e60-46cf-84a5-b06a7ef6f273"
CAJEWF010000016.1	RepeatMasker	Unknown	10109217	10109523	1722	+	.	ID="RND-1_FAMILY-447";Tend="1967";Tstart="1669";shortTE="F";uid="f272e4d0-b4cb-40fe-aa4d-e2e134bd705f"
CAJEWF010000016.1	RepeatMasker	Unknown	4114080	4114246	1436	+	.	ID="RND-4_FAMILY-384";Tend="1006";Tstart="840";shortTE="F";uid="5fcd8482-d5ef-4844-9e3c-66857b93b1e7"
CAJEWF010000016.1	RepeatMasker	DNA	7744507	7744747	882	+	.	ID="RND-5_FAMILY-971";Tend="1204";Tstart="961";shortTE="F";uid="b19da55b-6a0d-4888-9612-75c017696206"
CAJEWF010000016.1	RepeatMasker	DNA	642414	642541	1040	+	.	ID="DNA4-17B_BTA";Tend="276";Tstart="149";shortTE="F";uid="b094480e-0930-4f6f-a13a-6b1295dfa1d3"
CAJEWF010000016.1	RepeatMasker	Unknown	6030614	6030851	1064	+	.	ID="RND-1_FAMILY-286";Tend="1329";Tstart="1101";shortTE="F";uid="bf2065df-c098-4185-a94e-8ad987c436c0"
CAJEWF010000016.1	RepeatMasker	DNA/CMC	4826902	4827111	1680	+	.	ID="ENSPM-N2_BTA";Tend="212";Tstart="1";shortTE="F";uid="fbc78376-47ed-4660-bb26-53b118e874f2"
CAJEWF010000016.1	RepeatMasker	Unknown	4645377	4645516	542	+	.	ID="RND-4_FAMILY-1179";Tend="1073";Tstart="935";shortTE="F";uid="fe320d1b-81ce-473d-af77-ef3bed778d6d"
CAJEWF010000016.1	RepeatMasker	DNA/hAT-Tip100	10484052	10484434	1962	+	.	ID="HAT-N2_BTA";Tend="406";Tstart="21";shortTE="F";uid="15fe7621-8f3b-46b5-9cb3-7408c47b2bb6"
CAJEWF010000016.1	RepeatMasker	Unknown	9528410	9528656	1355	+	.	ID="RND-1_FAMILY-36";Tend="1206";Tstart="961";shortTE="F";uid="3c5cacd5-db01-4b87-82c9-f827172dd42e"
CAJEWF010000016.1	RepeatMasker	Unknown	4508238	4508626	2371	+	.	ID="RND-1_FAMILY-449";Tend="1365";Tstart="932";shortTE="F";uid="e3ea547a-e706-4acd-b780-4dfeb5e8fa49"
CAJEWF010000016.1	RepeatMasker	LTR/Gypsy	4220691	4220946	1773	+	.	ID="RND-5_FAMILY-56";Tend="1057";Tstart="801";shortTE="F";uid="e8946ee7-d4dc-4851-b7e3-260edfe1f579"
CAJEWF010000016.1	RepeatMasker	DNA/CMC	8070210	8070431	1655	+	.	ID="ENSPM-N1_BTA";Tend="222";Tstart="6";shortTE="F";uid="04b4ecd9-dfcc-4f5d-b33f-b1f3bd43153a"
CAJEWF010000016.1	RepeatMasker	Unknown	813109	813328	1176	+	.	ID="RND-6_FAMILY-13680";Tend="2758";Tstart="2530";shortTE="F";uid="d90b6cd3-4bba-4aa5-a86c-756fd42e4216"
CAJEWF010000016.1	RepeatMasker	Unknown	3821024	3821188	1483	+	.	ID="RND-6_FAMILY-11";Tend="1076";Tstart="912";shortTE="F";uid="8aae45a8-4b8b-471e-a909-044a9a73dd97"
CAJEWF010000016.1	RepeatMasker	LTR/Gypsy	302696	302973	1562	+	.	ID="RND-6_FAMILY-417";Tend="1401";Tstart="1102";shortTE="F";uid="5bea2eb8-8eaf-4458-bc09-182f5aebb661"
CAJEWF010000016.1	RepeatMasker	DNA/CMC	6195033	6195299	2030	+	.	ID="RND-5_FAMILY-844";Tend="1108";Tstart="847";shortTE="F";uid="f368ce08-4b4c-4887-b793-aa2b85edd14a"
CAJEWF010000016.1	RepeatMasker	DNA	6893825	6894087	564	+	.	ID="RND-5_FAMILY-1477";Tend="1150";Tstart="900";shortTE="F";uid="01dacffb-f7dd-4a3d-bc3a-ca2074b4d4fe"
CAJEWF010000016.1	RepeatMasker	Unknown	2904143	2906272	12642	+	.	ID="RND-5_FAMILY-634";Tend="2513";Tstart="362";shortTE="F";uid="adde8304-89ff-4ab0-9fe9-2ebf83187c73"
CAJEWF010000016.1	RepeatMasker	DNA/CMC	9417158	9417371	1763	+	.	ID="ENSPM-N1_BTA";Tend="222";Tstart="8";shortTE="F";uid="a7b82650-07cb-4cba-8551-592500931097"
CAJEWF010000016.1	RepeatMasker	Unknown	6095090	6095198	570	+	.	ID="RND-6_FAMILY-11813";Tend="1058";Tstart="953";shortTE="F";uid="ef7da28e-b192-4dd7-a3e3-9540ecc32a0e"
CAJEWF010000016.1	RepeatMasker	LTR/Gypsy	2058438	2058669	965	+	.	ID="RND-4_FAMILY-31";Tend="1336";Tstart="1100";shortTE="F";uid="5445015e-0c9e-4d6d-8084-455d188abf5d"
CAJEWF010000016.1	RepeatMasker	RC/Helitron	6055295	6055449	463	+	.	ID="RND-1_FAMILY-463";Tend="4278";Tstart="4125";shortTE="F";uid="6d532596-115f-4f14-b3a1-a6b1562a861a"
CAJEWF010000016.1	RepeatMasker	Unknown	2425487	2425620	465	+	.	ID="RND-1_FAMILY-36";Tend="1079";Tstart="949";shortTE="F";uid="5b055880-b66c-45b0-b80a-5870b3d6d8e0"
CAJEWF010000016.1	RepeatMasker	Unknown	1669072	1669348	716	+	.	ID="RND-1_FAMILY-36";Tend="1232";Tstart="950";shortTE="F";uid="9cd20bd6-a4b5-452a-a7c4-4b130ec40d85"
CAJEWF010000016.1	RepeatMasker	DNA	9356576	9356718	484	+	.	ID="RND-5_FAMILY-312";TEgroup="ctg_16%7CRND-5_FAMILY-312%7C1";Tend="1512";Tstart="918";shortTE="T";uid="f3f99ea7-9079-4074-9d0c-30403c5d8bb6"
CAJEWF010000016.1	RepeatMasker	Unknown	9480759	9480873	557	+	.	ID="RND-1_FAMILY-36";Tend="1206";Tstart="1090";shortTE="F";uid="4403575c-9632-4078-b65e-982553712915"
CAJEWF010000016.1	RepeatMasker	DNA	3444759	3444879	773	+	.	ID="RND-5_FAMILY-3769";Tend="2065";Tstart="1946";shortTE="F";uid="071cae56-1b8a-47e2-8a83-b0157e587b4f"
CAJEWF010000016.1	RepeatMasker	DNA	8875601	8875871	706	+	.	ID="RND-5_FAMILY-971";Tend="1044";Tstart="768";shortTE="F";uid="44dd1934-8765-40f6-8646-f1015f14c2a6"
CAJEWF010000016.1	RepeatMasker	DNA/CMC	4122330	4122502	1220	+	.	ID="RND-5_FAMILY-957";Tend="1025";Tstart="859";shortTE="F";uid="8339f63d-c101-440e-83d8-5dbef326612c"
CAJEWF010000016.1	RepeatMasker	DNA/Crypton-V	6503494	6503703	441	+	.	ID="RND-1_FAMILY-962";Tend="977";Tstart="770";shortTE="F";uid="39595b8f-744b-4e3d-9a2f-d7eac15ef87d"
CAJEWF010000016.1	RepeatMasker	Unknown	8477549	8477834	1978	+	.	ID="RND-4_FAMILY-226";Tend="1226";Tstart="915";shortTE="F";uid="2b03af9b-92df-4515-802b-0f5d6aa4c402"
CAJEWF010000016.1	RepeatMasker	RC/Helitron	4006949	4007061	574	+	.	ID="RND-1_FAMILY-463";Tend="1292";Tstart="1180";shortTE="F";uid="eb1ffced-6190-4ce3-8e7f-b6803c6834e1"
CAJEWF010000016.1	RepeatMasker	DNA/CMC-EnSpm	2843774	2844188	3222	+	.	ID="ENSPM-N3_BTA";Tend="414";Tstart="1";shortTE="F";uid="092198af-415a-46aa-898c-3d05bfccf36d"
CAJEWF010000016.1	RepeatMasker	DNA	3419661	3419986	922	+	.	ID="RND-4_FAMILY-1911";Tend="1197";Tstart="880";shortTE="F";uid="8afa2aff-b1c3-4836-b4a5-84a8b6614f9c"
CAJEWF010000016.1	RepeatMasker	RC/Helitron	442474	442621	1167	+	.	ID="HELITRON-N3_BTA";Tend="148";Tstart="1";shortTE="F";uid="8b746c87-0d01-4158-ae32-6f64021306a6"
CAJEWF010000016.1	RepeatMasker	DNA/CMC	7957201	7957431	1790	+	.	ID="RND-5_FAMILY-957";Tend="1087";Tstart="860";shortTE="F";uid="c79bd86c-8380-4330-a920-36d065975217"
CAJEWF010000016.1	RepeatMasker	LTR/Gypsy	868775	869045	1725	+	.	ID="RND-6_FAMILY-4518";Tend="1137";Tstart="866";shortTE="F";uid="ddbba1ca-a653-4b6b-8736-e2dcadfd0fa2"
CAJEWF010000016.1	RepeatMasker	DNA/hAT-Tip100	10407415	10407610	493	+	.	ID="RND-5_FAMILY-926";Tend="1621";Tstart="1434";shortTE="F";uid="c74f660d-b0cd-4ed2-8412-a45c50dd6b41"
CAJEWF010000016.1	RepeatMasker	DNA/CMC	1336535	1336786	1323	+	.	ID="RND-1_FAMILY-116";Tend="2544";Tstart="2294";shortTE="F";uid="2e4167c7-cb01-437b-9e48-4ada7d8b11a7"
CAJEWF010000016.1	RepeatMasker	DNA/TcMar-Tc1	4449037	4449252	830	+	.	ID="RND-4_FAMILY-1919";Tend="1105";Tstart="906";shortTE="F";uid="8baddfe0-99f6-4abc-8222-52d4f90cabe2"
CAJEWF010000016.1	RepeatMasker	LINE/I-Jockey	6527443	6528906	11893	+	.	ID="RND-6_FAMILY-1663";Tend="2324";Tstart="865";shortTE="F";uid="66f962d1-ee2b-43b5-aacf-18250041a76b"
CAJEWF010000016.1	RepeatMasker	LTR/Gypsy	9940856	9941244	710	+	.	ID="RND-5_FAMILY-56";Tend="1843";Tstart="1467";shortTE="F";uid="da188313-7bf2-4f3a-bb79-f5f092730a38"
CAJEWF010000016.1	RepeatMasker	DNA	6362014	6362362	1861	+	.	ID="RND-2_FAMILY-6";Tend="1301";Tstart="954";shortTE="F";uid="a83d3396-eb1c-4ef5-af72-a7c8d5054d00"
CAJEWF010000016.1	RepeatMasker	DNA/TcMar-Tc1	8182266	8183085	7351	+	.	ID="RND-1_FAMILY-32";Tend="5965";Tstart="5145";shortTE="F";uid="f88d6131-5bf9-45f5-a70c-f68bda65d189"
CAJEWF010000016.1	RepeatMasker	DNA/hAT-Tip100	714773	715664	5025	+	.	ID="HAT-N2_BTA";Tend="825";Tstart="1";shortTE="F";uid="1e4d5f72-264a-4ba2-a8f8-3fcd0c46c9cb"
CAJEWF010000016.1	RepeatMasker	DNA	952837	953207	2369	+	.	ID="RND-5_FAMILY-149";Tend="1356";Tstart="988";shortTE="F";uid="b0a8c13d-24a6-45b0-b047-b74c7a84b197"
CAJEWF010000016.1	RepeatMasker	Unknown	6093729	6094056	2148	+	.	ID="RND-1_FAMILY-502";Tend="1163";Tstart="860";shortTE="F";uid="2d9f9d82-e076-4e71-9dd6-8c8b6517ee41"
CAJEWF010000016.1	RepeatMasker	DNA/CMC	9567466	9567814	1894	+	.	ID="RND-4_FAMILY-396";Tend="1122";Tstart="774";shortTE="F";uid="febb9409-6aec-41ef-a82d-c26eb8a6d851"
CAJEWF010000016.1	RepeatMasker	DNA	1790268	1790836	2873	+	.	ID="DNA-4_BTA";Tend="554";Tstart="1";shortTE="F";uid="20893c15-7a1b-4bc1-8bd8-302cdadca29d"
CAJEWF010000016.1	RepeatMasker	Unknown	9332095	9332761	5258	+	.	ID="RND-1_FAMILY-510";Tend="1597";Tstart="930";shortTE="F";uid="77230f51-95e6-4b00-8d79-dbea63f05ad8"
CAJEWF010000016.1	RepeatMasker	Unknown	4403762	4404150	754	+	.	ID="RND-1_FAMILY-246";TEgroup="ctg_16%7CRND-1_FAMILY-246%7C1";Tend="1194";Tstart="849";shortTE="F";uid="3f4f4c3b-3b7c-4033-8ed4-51209a2cdc91"
CAJEWF010000016.1	RepeatMasker	DNA/PIF-Spy	5600775	5600984	1598	+	.	ID="ISL2EU-6N1_BTA";Tend="216";Tstart="5";shortTE="F";uid="d9221b98-5773-4442-8090-2dfd0c87e6b1"
CAJEWF010000016.1	RepeatMasker	Unknown	5251626	5251864	936	+	.	ID="RND-1_FAMILY-253";Tend="1125";Tstart="885";shortTE="F";uid="c5a875d4-1ad9-45b6-9a48-5418e4f14c67"
CAJEWF010000016.1	RepeatMasker	DNA	8792689	8792949	902	+	.	ID="RND-4_FAMILY-1911";Tend="1096";Tstart="834";shortTE="F";uid="67c7c418-824a-4b42-9024-503094aa68d7"
CAJEWF010000016.1	RepeatMasker	DNA/hAT-Tip100	5352403	5352581	912	+	.	ID="RND-1_FAMILY-474";Tend="1091";Tstart="924";shortTE="F";uid="af61c6da-5d07-4e46-8751-43bf2049ee34"
CAJEWF010000016.1	RepeatMasker	Unknown	1971978	1972364	2854	+	.	ID="RND-4_FAMILY-21";Tend="1402";Tstart="1019";shortTE="F";uid="74ba5a40-d42d-4af1-bf50-708007c28c33"
CAJEWF010000016.1	RepeatMasker	DNA/CMC-EnSpm	5828986	5829162	1251	+	.	ID="RND-5_FAMILY-135";Tend="1095";Tstart="921";shortTE="F";uid="ad0b9ffd-c53b-42a9-ac55-829231a4084f"
CAJEWF010000016.1	RepeatMasker	Unknown	5976516	5976755	1379	+	.	ID="RND-1_FAMILY-435";Tend="1156";Tstart="952";shortTE="F";uid="9297c247-919a-4f95-98e5-2d65c45d2aec"
CAJEWF010000016.1	RepeatMasker	Unknown	1131824	1131992	1097	+	.	ID="RND-1_FAMILY-37";Tend="1067";Tstart="898";shortTE="F";uid="2b7e029f-b4ed-4ea7-a0c2-ac8526364a72"
CAJEWF010000016.1	RepeatMasker	DNA	2424604	2424853	884	+	.	ID="DNA-5_BTA";Tend="249";Tstart="1";shortTE="F";uid="8d5f7544-31d2-4489-a9b1-703971bd5d8d"
CAJEWF010000016.1	RepeatMasker	DNA/CMC-Transib	1792066	1792235	1081	+	.	ID="RND-5_FAMILY-2303";Tend="929";Tstart="767";shortTE="F";uid="13bdcb97-aadf-4e47-a652-568b3f810751"
CAJEWF010000016.1	RepeatMasker	Unknown	1430791	1430900	523	+	.	ID="RND-2_FAMILY-342";Tend="1037";Tstart="928";shortTE="F";uid="c3611ee1-f641-43fd-b7a2-3ce9b031d916"
CAJEWF010000016.1	RepeatMasker	DNA/PIF-Spy	8070858	8071269	564	+	.	ID="RND-4_FAMILY-2351";TEgroup="ctg_16%7CRND-4_FAMILY-2351%7C2";Tend="731";Tstart="407";shortTE="F";uid="fd0ccf9a-570a-4926-9bc0-ffb38fb7fe8c"
CAJEWF010000016.1	RepeatMasker	Unknown	4461007	4461126	604	+	.	ID="RND-4_FAMILY-227";Tend="1168";Tstart="1048";shortTE="F";uid="906d749d-cdf4-4d1a-acfd-e817b7e58fb0"
CAJEWF010000016.1	RepeatMasker	DNA	3816757	3816925	469	+	.	ID="RND-6_FAMILY-4591";Tend="4912";Tstart="4745";shortTE="F";uid="c97657a8-f74d-4cab-aef5-39898bd479ec"
CAJEWF010000016.1	RepeatMasker	DNA	4530755	4530909	884	+	.	ID="dna4-17b_bta";Tend="276";Tstart="147";shortTE="F";uid="0afd60ee-2c01-4393-8558-794ed5424b75"
CAJEWF010000016.1	RepeatMasker	DNA	663274	663494	939	+	.	ID="rnd-5_family-3498";Tend="5110";Tstart="4967";shortTE="F";uid="85a8d438-d528-4dbd-86ac-016d00c4a933"
CAJEWF010000016.1	RepeatMasker	DNA	2944464	2944967	3936	+	.	ID="DNA-1_BTA";Tend="504";Tstart="1";shortTE="F";uid="3f76c074-e621-4fb6-af0f-28df010c2f1b"
CAJEWF010000016.1	RepeatMasker	LTR/Gypsy	951889	952318	2739	+	.	ID="RND-6_FAMILY-9105";Tend="1380";Tstart="930";shortTE="F";uid="eaab78b6-8c83-44e4-94e2-d2b7a44fe6ed"
CAJEWF010000016.1	RepeatMasker	RC/Helitron	7112699	7112967	781	+	.	ID="HELITRON-1N1B_BTA";Tend="271";Tstart="8";shortTE="F";uid="1b93925c-5c05-4799-8105-a1242de8160e"
CAJEWF010000016.1	RepeatMasker	LTR/Gypsy	10477759	10477971	1221	+	.	ID="RND-6_FAMILY-417";Tend="1122";Tstart="910";shortTE="F";uid="0c5e6a99-76c8-4fc1-846e-11a7cbb21014"
CAJEWF010000016.1	RepeatMasker	DNA/hAT?	5432636	5432946	2837	+	.	ID="HAT-N6_BTA";Tend="311";Tstart="1";shortTE="F";uid="79772122-0f68-40c5-9be2-753b127735d2"
CAJEWF010000016.1	RepeatMasker	LTR/Gypsy	2341933	2342168	722	+	.	ID="RND-6_FAMILY-1646";Tend="1236";Tstart="1002";shortTE="F";uid="8b1854ef-9673-4964-9a00-1bd78b85e7c8"
CAJEWF010000016.1	RepeatMasker	LINE/L2	3761615	3761778	711	+	.	ID="RND-4_FAMILY-328";Tend="1160";Tstart="1007";shortTE="F";uid="8e22681e-c9a7-408b-95f2-e0ad4947e363"
CAJEWF010000016.1	RepeatMasker	LTR/Gypsy	2277718	2277984	1865	+	.	ID="RND-5_FAMILY-1051";Tend="1191";Tstart="926";shortTE="F";uid="1176788d-8861-4123-bf24-3ee127ea5a60"
CAJEWF010000016.1	RepeatMasker	Unknown	10400378	10400519	625	+	.	ID="RND-6_FAMILY-201";Tend="1220";Tstart="1072";shortTE="F";uid="19f016ad-9f1b-4e9e-99aa-45653dbd2cf6"
CAJEWF010000016.1	RepeatMasker	DNA	10615014	10615523	1276	+	.	ID="RND-5_FAMILY-3646";TEgroup="ctg_16%7CRND-5_FAMILY-3646%7C1";Tend="5087";Tstart="4847";shortTE="F";uid="8fb5ba72-da38-486e-8bc2-97d0210761ab"
CAJEWF010000016.1	RepeatMasker	DNA/Ginger-2	4268104	4268690	3252	+	.	ID="rnd-1_family-429";Tend="2546";Tstart="2151";shortTE="F";uid="d4696bf8-b294-42ec-82c1-933dc7981ab4"
CAJEWF010000016.1	RepeatMasker	LTR/Gypsy	1111761	1111904	681	+	.	ID="RND-6_FAMILY-1646";Tend="1127";Tstart="984";shortTE="F";uid="5f832afc-73c5-4264-ad3f-5e2341d14a6b"
CAJEWF010000016.1	RepeatMasker	DNA/hAT?	2171908	2172050	650	+	.	ID="HAT-N6_BTA";Tend="184";Tstart="41";shortTE="F";uid="f7ad807d-40f3-4fe9-9e61-05c5a5b69d3e"
CAJEWF010000016.1	RepeatMasker	DNA	7975898	7976191	1184	+	.	ID="DNA-11_BTA";Tend="306";Tstart="1";shortTE="F";uid="5f200396-028c-45ee-a92c-eac7a49b87a5"
CAJEWF010000016.1	RepeatMasker	Unknown	2168242	2168404	1359	+	.	ID="RND-2_FAMILY-63";Tend="1032";Tstart="870";shortTE="F";uid="fd45a767-ba64-4a8b-98c1-49993f76b651"
CAJEWF010000016.1	RepeatMasker	Unknown	1539957	1540120	725	+	.	ID="RND-1_FAMILY-197";Tend="1118";Tstart="958";shortTE="F";uid="2bce9e77-8fe3-499a-b85e-b265f2b5e22d"
CAJEWF010000016.1	RepeatMasker	LTR/Gypsy	5121790	5121955	1362	+	.	ID="RND-6_FAMILY-1649";Tend="1137";Tstart="973";shortTE="F";uid="e8a78b2f-b102-4563-9479-18e0f9c57a56"
CAJEWF010000016.1	RepeatMasker	DNA/hAT-hATm	1213231	1213354	412	+	.	ID="RND-6_FAMILY-7639";Tend="2516";Tstart="2393";shortTE="F";uid="d5d9a70c-5e34-4ffb-8db8-71a0c4747e4f"
CAJEWF010000016.1	RepeatMasker	DNA	5847512	5848096	4097	+	.	ID="dna-1_bta";Tend="504";Tstart="1";shortTE="F";uid="7cbd9dc7-3a46-41af-a3a1-0ad1d15ed268"
CAJEWF010000016.1	RepeatMasker	LINE/L2	8779234	8779505	1701	+	.	ID="RND-1_FAMILY-164";Tend="1187";Tstart="914";shortTE="F";uid="8a17fe5d-acbc-43a0-ac14-56b7601a4407"
CAJEWF010000016.1	RepeatMasker	Unknown	5099557	5100040	3639	+	.	ID="RND-6_FAMILY-2136";Tend="1439";Tstart="977";shortTE="F";uid="80283ae7-401d-48d4-8106-a520a2e24a59"
CAJEWF010000016.1	RepeatMasker	DNA/hAT-Tip100	4946453	4946639	1135	+	.	ID="RND-1_FAMILY-65";Tend="932";Tstart="748";shortTE="F";uid="d2187111-717f-49fd-9560-0131ae648c05"
CAJEWF010000016.1	RepeatMasker	Unknown	9229655	9229785	806	+	.	ID="RND-1_FAMILY-250";Tend="1387";Tstart="1257";shortTE="F";uid="926561e3-2003-4b4d-80e8-9e2a5abfb667"
CAJEWF010000016.1	RepeatMasker	DNA/CMC-EnSpm	8837339	8837507	1026	+	.	ID="RND-6_FAMILY-1912";Tend="1116";Tstart="951";shortTE="F";uid="64a4c086-4957-4221-9666-0683d0c25558"
CAJEWF010000016.1	RepeatMasker	Unknown	6632826	6633217	2252	+	.	ID="RND-1_FAMILY-354";Tend="1284";Tstart="884";shortTE="F";uid="a8032535-a238-41d3-988d-cb0eae81e09a"
CAJEWF010000016.1	RepeatMasker	DNA	8853973	8854238	1345	+	.	ID="dna-5_bta";Tend="255";Tstart="1";shortTE="F";uid="7a5a2057-7e82-444d-be25-e1fe4ed486ab"
CAJEWF010000016.1	RepeatMasker	RC/Helitron	10025298	10025541	1555	+	.	ID="HELITRON-1N1B_BTA";Tend="241";Tstart="11";shortTE="F";uid="f992ca8b-9767-4820-a129-96b3862a6092"
CAJEWF010000016.1	RepeatMasker	DNA	8428225	8428433	767	+	.	ID="RND-5_FAMILY-971";Tend="1203";Tstart="995";shortTE="F";uid="2559d6ab-e578-4fa6-bf2a-5c988f40863d"
CAJEWF010000016.1	RepeatMasker	Unknown	9526179	9526358	1218	+	.	ID="RND-1_FAMILY-37";Tend="1060";Tstart="880";shortTE="F";uid="bd4c7a59-7246-4555-99ee-6787be9657d6"
CAJEWF010000016.1	RepeatMasker	LINE/RTE-BovB	9116651	9117025	1389	+	.	ID="RND-1_FAMILY-596";Tend="4007";Tstart="3632";shortTE="F";uid="ce1be3e7-82b9-4383-a048-afba7f5ddc63"
CAJEWF010000016.1	RepeatMasker	DNA	6437719	6439332	12569	+	.	ID="RND-5_FAMILY-1297";Tend="3750";Tstart="2140";shortTE="F";uid="8c48aa29-8fc0-436e-a29e-bd43cf3da9f9"
CAJEWF010000016.1	RepeatMasker	DNA	10519554	10519710	858	+	.	ID="rnd-6_family-11069";Tend="1028";Tstart="905";shortTE="F";uid="82f2c34a-4241-4827-9faf-05db73675cb8"
CAJEWF010000016.1	RepeatMasker	DNA	8507240	8507364	484	+	.	ID="RND-6_FAMILY-11069";Tend="1033";Tstart="904";shortTE="F";uid="80e2c706-7ae8-4415-9c39-b9d9c8e13c26"
CAJEWF010000016.1	RepeatMasker	Unknown	2135930	2136199	1960	+	.	ID="RND-1_FAMILY-286";Tend="1313";Tstart="1046";shortTE="F";uid="297fc36f-a4da-4182-8f2c-c939e2292192"
CAJEWF010000016.1	RepeatMasker	DNA/CMC-EnSpm	5079407	5079625	1073	+	.	ID="RND-2_FAMILY-41";Tend="1262";Tstart="1052";shortTE="F";uid="a374ea00-010e-46da-a679-2fe78302bcec"
CAJEWF010000016.1	RepeatMasker	DNA/CMC	7817180	7817408	1899	+	.	ID="ENSPM-N1_BTA";Tend="228";Tstart="1";shortTE="F";uid="476c19d8-61a3-4618-be2c-db802a86638c"
CAJEWF010000016.1	RepeatMasker	RC/Helitron	437858	438760	5983	+	.	ID="HELITRON-N1_BTA";Tend="945";Tstart="1";shortTE="F";uid="f665d4bc-d028-4def-8280-1aae80c72d88"
CAJEWF010000016.1	RepeatMasker	DNA	10181860	10181990	1082	+	.	ID="RND-5_FAMILY-1857";Tend="4714";Tstart="4584";shortTE="F";uid="9850ab3b-c3c8-4b0c-92b6-a3dedc6d2d29"
CAJEWF010000016.1	RepeatMasker	DNA	4647685	4647858	788	+	.	ID="RND-1_FAMILY-136";Tend="1093";Tstart="912";shortTE="F";uid="b4121de1-b97a-47d8-854f-71eb423b4e2a"
CAJEWF010000016.1	RepeatMasker	DNA/hAT-Tip100	8129759	8130583	5270	+	.	ID="HAT-N2_BTA";Tend="825";Tstart="1";shortTE="F";uid="ee067b70-58df-4028-9aa1-699931011cf2"
CAJEWF010000016.1	RepeatMasker	DNA	9734254	9734443	1293	+	.	ID="DNA-11_BTA";Tend="463";Tstart="274";shortTE="F";uid="e64981a0-d24d-473a-8f11-59775610d33d"
CAJEWF010000016.1	RepeatMasker	DNA/CMC-EnSpm	8561981	8562400	3075	+	.	ID="ENSPM-N3_BTA";Tend="414";Tstart="1";shortTE="F";uid="cad36de6-ca68-4ddf-a719-e85a1543710b"
CAJEWF010000016.1	RepeatMasker	DNA/hAT-Tip100	1973062	1973461	2654	+	.	ID="RND-6_FAMILY-9495";Tend="1688";Tstart="1286";shortTE="F";uid="dd58fd28-6190-49e0-b6ef-8773683054b8"
CAJEWF010000016.1	RepeatMasker	Unknown	6019981	6020125	1061	+	.	ID="RND-1_FAMILY-27";Tend="1048";Tstart="906";shortTE="F";uid="e27f2b13-7183-4da1-b4db-72427748d837"
CAJEWF010000016.1	RepeatMasker	DNA	4373859	4374118	915	+	.	ID="dna-5_bta";Tend="239";Tstart="18";shortTE="F";uid="98b3a1ec-c3a5-4cbc-bc62-df44ef08b8f2"
CAJEWF010000016.1	RepeatMasker	DNA/CMC-EnSpm	9526895	9527073	718	+	.	ID="RND-6_FAMILY-1165";TEgroup="ctg_16%7CRND-6_FAMILY-1165%7C1";Tend="6470";Tstart="6289";shortTE="T";uid="84e81dba-6a9a-400f-b2c8-c5f4fe9b10c9"
CAJEWF010000016.1	RepeatMasker	Unknown	3145530	3145695	1255	+	.	ID="RND-4_FAMILY-384";Tend="1002";Tstart="837";shortTE="F";uid="28d0bdcd-5343-4075-8dca-355182e1632c"
CAJEWF010000016.1	RepeatMasker	DNA/CMC-Chapaev-3	7208955	7209131	442	+	.	ID="RND-6_FAMILY-649";Tend="2313";Tstart="2144";shortTE="F";uid="90c51323-2ba8-4f0a-8751-7d9241fa3783"
CAJEWF010000016.1	RepeatMasker	DNA/CMC-Transib	5760225	5760403	921	+	.	ID="RND-5_FAMILY-2303";Tend="931";Tstart="765";shortTE="F";uid="cfa59fa3-282a-4a46-9279-9d2c5de2c0de"
CAJEWF010000016.1	RepeatMasker	Unknown	4618629	4618889	2005	+	.	ID="RND-6_FAMILY-12866";Tend="1204";Tstart="948";shortTE="F";uid="4be0b144-71d5-4853-bb3d-de155c8274c3"
CAJEWF010000016.1	RepeatMasker	DNA	8567395	8567657	1883	+	.	ID="RND-6_FAMILY-9939";Tend="1351";Tstart="1083";shortTE="F";uid="e63b2b99-044e-4f47-b09f-b59d4fa38af6"
CAJEWF010000016.1	RepeatMasker	DNA	5816637	5816869	952	+	.	ID="DNA-5_BTA";Tend="232";Tstart="1";shortTE="F";uid="5643a937-d98f-4f01-8d6b-f3a127df0fdd"
CAJEWF010000016.1	RepeatMasker	Unknown	4770612	4770799	1274	+	.	ID="RND-4_FAMILY-384";Tend="1019";Tstart="831";shortTE="F";uid="cd5b28cb-7f37-4975-902e-2704f583d5a4"
CAJEWF010000016.1	RepeatMasker	DNA/CMC-EnSpm	9501440	9501646	875	+	.	ID="RND-6_FAMILY-7078";Tend="4881";Tstart="4684";shortTE="F";uid="b0a7399b-f7bc-4edf-8626-a4cefa8f72a2"
CAJEWF010000016.1	RepeatMasker	DNA	7887593	7887718	436	+	.	ID="RND-5_FAMILY-1623";Tend="750";Tstart="625";shortTE="F";uid="d1589497-fd55-4639-9fa4-39e3b4c928f0"
CAJEWF010000016.1	RepeatMasker	DNA	2122819	2122962	893	+	.	ID="DNA-11_BTA";Tend="492";Tstart="353";shortTE="F";uid="7487e8d8-2bcb-444a-8ac0-24f07a545561"
CAJEWF010000016.1	RepeatMasker	Unknown	6102313	6102456	931	+	.	ID="RND-1_FAMILY-27";Tend="1048";Tstart="904";shortTE="F";uid="dc40651e-f924-4c7f-a009-1b409e0e536c"
CAJEWF010000016.1	RepeatMasker	LINE/L2	6087123	6087379	1378	+	.	ID="RND-4_FAMILY-328";Tend="1161";Tstart="894";shortTE="F";uid="7064fdd2-685d-4703-84aa-cc6c9cd6c5e5"
CAJEWF010000016.1	RepeatMasker	Unknown	10041564	10041728	1268	+	.	ID="RND-6_FAMILY-11";Tend="1076";Tstart="912";shortTE="F";uid="cdaec678-feb9-4043-83f0-82f345a09b30"
CAJEWF010000016.1	RepeatMasker	RC/Helitron	2307893	2308551	5151	+	.	ID="RND-1_FAMILY-758";Tend="1730";Tstart="1072";shortTE="F";uid="a5e80c0d-b0c4-411c-a197-71a291ed4509"
CAJEWF010000016.1	RepeatMasker	DNA/TcMar-Tc1	7363807	7366291	20601	+	.	ID="RND-6_FAMILY-670";Tend="4367";Tstart="1880";shortTE="F";uid="d0da8c17-e437-45e4-a3c1-25b167af2616"
CAJEWF010000016.1	RepeatMasker	DNA/CMC-EnSpm	2324353	2324660	1361	+	.	ID="rnd-6_family-7144";Tend="1296";Tstart="967";shortTE="F";uid="f2adf259-10db-48c4-926a-26f2cf8f45b7"
CAJEWF010000016.1	RepeatMasker	RC/Helitron	6481428	6481708	2442	+	.	ID="RND-6_FAMILY-12907";Tend="1489";Tstart="1209";shortTE="F";uid="bdb0800e-9695-49cd-a3a9-fefcfa19c67a"
CAJEWF010000016.1	RepeatMasker	DNA/CMC-EnSpm	4058929	4059074	1275	+	.	ID="RND-3_FAMILY-131";Tend="1190";Tstart="1045";shortTE="F";uid="36ef89bc-082e-4398-bdd4-81e0bfe08836"
CAJEWF010000016.1	RepeatMasker	DNA	1293938	1294085	457	+	.	ID="RND-6_FAMILY-2075";Tend="1016";Tstart="869";shortTE="F";uid="44f2fb1d-cb0e-4ea0-8317-64bf2fc74bc3"
CAJEWF010000016.1	RepeatMasker	DNA/TcMar-Tc1	4828354	4828618	2034	+	.	ID="rnd-5_family-3206";Tend="2459";Tstart="2078";shortTE="F";uid="5ab64e41-b899-4600-9673-564ea48b8adf"
CAJEWF010000016.1	RepeatMasker	DNA	3493614	3494112	3747	+	.	ID="DNA-1_BTA";Tend="504";Tstart="13";shortTE="F";uid="7bca5d40-66cf-4fbf-9593-e179a512c925"
CAJEWF010000016.1	RepeatMasker	LTR/Gypsy	9678254	9678422	1408	+	.	ID="RND-6_FAMILY-1649";Tend="1142";Tstart="974";shortTE="F";uid="bd479585-c446-41cc-b43e-f341bad2c722"
CAJEWF010000016.1	RepeatMasker	DNA/TcMar-Tc1	5778331	5778441	639	+	.	ID="RND-4_FAMILY-168";Tend="1178";Tstart="1076";shortTE="F";uid="55f76143-7592-4052-9f4a-f99936ee1fa3"
CAJEWF010000016.1	RepeatMasker	Unknown	8971412	8971514	689	+	.	ID="RND-1_FAMILY-36";Tend="1051";Tstart="949";shortTE="F";uid="9e8b422f-cebd-4058-bfba-38ada384cb87"
CAJEWF010000016.1	RepeatMasker	Unknown	9067915	9068027	498	+	.	ID="RND-1_FAMILY-78";Tend="1068";Tstart="956";shortTE="F";uid="184421b8-84cf-4292-b6fa-167959a7bc15"
CAJEWF010000016.1	RepeatMasker	LTR/Gypsy	5041285	5041454	690	+	.	ID="RND-6_FAMILY-1646";Tend="1500";Tstart="1357";shortTE="F";uid="5a577842-9d81-4cbc-b753-3c7fb8c9ab0e"
CAJEWF010000016.1	RepeatMasker	Unknown	9455390	9455658	1640	+	.	ID="RND-3_FAMILY-258";Tend="1052";Tstart="773";shortTE="F";uid="04b2774c-94c0-478b-9275-d1d8b66bd1c5"
CAJEWF010000016.1	RepeatMasker	DNA	6635984	6636228	822	+	.	ID="DNA-5_BTA";Tend="252";Tstart="1";shortTE="F";uid="0e07169e-10a6-4544-a979-1ba8d2c4be04"
CAJEWF010000016.1	RepeatMasker	Unknown	6228841	6228978	1093	+	.	ID="RND-6_FAMILY-1777";Tend="1281";Tstart="1144";shortTE="F";uid="0085191a-fca6-4e6c-9f6d-87699c9cade2"
CAJEWF010000016.1	RepeatMasker	LTR/DIRS	1279540	1279723	1008	+	.	ID="RND-6_FAMILY-2925";Tend="1079";Tstart="900";shortTE="F";uid="7037cfe3-53d9-4546-a07d-cd68cbb750b5"
CAJEWF010000016.1	RepeatMasker	LINE/R1	7541363	7541488	726	+	.	ID="RND-6_FAMILY-1164";Tend="6593";Tstart="6471";shortTE="F";uid="e2e0a306-6d48-457f-9e11-36b5048daaaa"
CAJEWF010000016.1	RepeatMasker	Unknown	7474327	7474529	763	+	.	ID="RND-3_FAMILY-763";Tend="1245";Tstart="1044";shortTE="F";uid="0211bef9-018a-41fa-bbc6-8999cf662236"
CAJEWF010000016.1	RepeatMasker	DNA/Kolobok	6877690	6878139	3663	+	.	ID="RND-6_FAMILY-6547";Tend="1102";Tstart="655";shortTE="F";uid="90ac0e25-68ba-4578-bdfa-9905579253ef"
CAJEWF010000016.1	RepeatMasker	DNA/CMC	8651041	8651261	1629	+	.	ID="ENSPM-N1_BTA";Tend="222";Tstart="1";shortTE="F";uid="f4e7c923-516f-45bd-a78d-ec764f181624"
CAJEWF010000016.1	RepeatMasker	Unknown	1617774	1617925	461	+	.	ID="RND-6_FAMILY-630";Tend="1359";Tstart="1211";shortTE="F";uid="33674401-b9e8-43b5-80d9-2d6cd833bd1f"
CAJEWF010000016.1	RepeatMasker	DNA/CMC	10475366	10475511	956	+	.	ID="enspm-n1_bta";Tend="228";Tstart="101";shortTE="F";uid="d8bf06dd-441a-4521-bd04-fc8e517006f7"
CAJEWF010000016.1	RepeatMasker	DNA/CMC-EnSpm	5133045	5133457	3170	+	.	ID="ENSPM-N3_BTA";Tend="414";Tstart="1";shortTE="F";uid="a5ba859e-4d2a-43c7-a8b9-ea8927afd0a2"
CAJEWF010000016.1	RepeatMasker	Unknown	1998737	1998866	630	+	.	ID="RND-6_FAMILY-2397";Tend="1050";Tstart="903";shortTE="F";uid="053681f3-a722-4db3-8188-78425b735c50"
CAJEWF010000016.1	RepeatMasker	LTR/Gypsy	9079688	9079927	1002	+	.	ID="RND-5_FAMILY-1051";Tend="1179";Tstart="936";shortTE="F";uid="a8e323bf-c80c-435e-88b7-66395e9c50d2"
CAJEWF010000016.1	RepeatMasker	DNA/CMC	3682867	3683154	2187	+	.	ID="RND-5_FAMILY-844";Tend="1136";Tstart="851";shortTE="F";uid="20d79ac1-9329-4f7c-84ba-ef14a5082290"
CAJEWF010000016.1	RepeatMasker	RC/Helitron	7323773	7324004	711	+	.	ID="HELITRON-1_BTA";Tend="3492";Tstart="3374";shortTE="F";uid="3913feac-0175-459e-b9d4-8f1c1d8c81e5"
CAJEWF010000016.1	RepeatMasker	DNA	1792236	1792379	412	+	.	ID="RND-6_FAMILY-7379";Tend="372";Tstart="226";shortTE="F";uid="f9746be6-439c-4e5f-8021-19c47eac2a05"
CAJEWF010000016.1	RepeatMasker	Unknown	9399708	9399969	1242	+	.	ID="RND-1_FAMILY-36";Tend="1220";Tstart="963";shortTE="F";uid="48bcd118-81f9-4308-824a-38f1384428f1"
CAJEWF010000016.1	RepeatMasker	DNA/CMC-EnSpm	9749041	9749222	1147	+	.	ID="RND-6_FAMILY-7144";Tend="1227";Tstart="1043";shortTE="F";uid="d810aeb0-9d13-40eb-bdc8-1bdf673f3f2f"
CAJEWF010000016.1	RepeatMasker	Unknown	8428059	8428217	924	+	.	ID="RND-5_FAMILY-30";Tend="1055";Tstart="899";shortTE="F";uid="d4a5159e-ff45-4a6e-8ae8-275905eb63ce"
CAJEWF010000016.1	RepeatMasker	DNA/CMC-Chapaev-3	6901890	6902050	542	+	.	ID="RND-6_FAMILY-649";Tend="1909";Tstart="1744";shortTE="F";uid="355c9bc5-9ac9-4a56-81cc-fae134eae49b"
CAJEWF010000016.1	RepeatMasker	Unknown	7706355	7706520	1355	+	.	ID="RND-5_FAMILY-1951";Tend="743";Tstart="579";shortTE="F";uid="7dc91bbd-e1b9-4f01-bac2-c84c7f071199"
CAJEWF010000016.1	RepeatMasker	RC/Helitron	8203288	8203901	1006	+	.	ID="RND-1_FAMILY-213";Tend="2594";Tstart="2035";shortTE="F";uid="346f1948-ffca-4e2f-962f-c5e6ede75e5f"
CAJEWF010000016.1	RepeatMasker	LINE/I-Jockey	7661808	7662269	4985	+	.	ID="RND-5_FAMILY-511";Tend="4517";Tstart="4091";shortTE="F";uid="378a8843-b0ae-4c28-9dda-58b4c7bd5227"
CAJEWF010000016.1	RepeatMasker	Unknown	6185233	6185623	3318	+	.	ID="RND-1_FAMILY-76";Tend="1247";Tstart="862";shortTE="F";uid="c9c9c604-5d9b-496b-87df-826e90f96446"
CAJEWF010000016.1	RepeatMasker	DNA	3328644	3329141	1228	+	.	ID="RND-6_FAMILY-467";TEgroup="ctg_16%7CRND-6_FAMILY-467%7C3";Tend="3954";Tstart="573";shortTE="F";uid="cbe9cdbf-3005-4898-9bc0-ecfa8071da00"
CAJEWF010000016.1	RepeatMasker	DNA/CMC-Transib	8565602	8565760	873	+	.	ID="RND-5_FAMILY-2303";Tend="933";Tstart="766";shortTE="F";uid="6108ad89-b30d-4fe3-ada1-6a4f8ed330e4"
CAJEWF010000016.1	RepeatMasker	DNA/hAT-Tip100	2407900	2408045	802	+	.	ID="RND-1_FAMILY-474";Tend="1091";Tstart="925";shortTE="F";uid="e106e9db-d216-4a7f-ab33-9293c40923b6"
CAJEWF010000016.1	RepeatMasker	Unknown	9543664	9543804	492	+	.	ID="RND-3_FAMILY-190";Tend="1199";Tstart="1060";shortTE="F";uid="c199d554-63f9-4365-9a7c-64283873973f"
CAJEWF010000016.1	RepeatMasker	DNA/hAT?	5410811	5411121	2755	+	.	ID="HAT-N6_BTA";Tend="311";Tstart="1";shortTE="F";uid="378b8d04-8d4e-48b7-91f0-6fedff8d6b9d"
CAJEWF010000016.1	RepeatMasker	DNA/MULE-MuDR	9813766	9814128	2906	+	.	ID="RND-1_FAMILY-69";Tend="1318";Tstart="956";shortTE="F";uid="382e7d9e-1250-4cf1-b7f0-545907f9fd53"
CAJEWF010000016.1	RepeatMasker	DNA	7123800	7123936	782	+	.	ID="RND-6_FAMILY-11069";Tend="1031";Tstart="900";shortTE="F";uid="9df107ea-1dac-44db-b93f-3eff2d9b2ddb"
CAJEWF010000016.1	RepeatMasker	LTR/Gypsy	3881079	3881373	2402	+	.	ID="RND-5_FAMILY-27";Tend="1215";Tstart="921";shortTE="F";uid="17c517d5-bd9a-42c2-828e-b444a3999bb3"
CAJEWF010000016.1	RepeatMasker	RC/Helitron	2164522	2164737	580	+	.	ID="RND-6_FAMILY-3076";Tend="960";Tstart="740";shortTE="F";uid="d37f50a2-0ab9-4410-9218-e3b3844e18f0"
CAJEWF010000016.1	RepeatMasker	DNA/CMC-EnSpm	7000103	7000233	826	+	.	ID="RND-6_FAMILY-6392";Tend="827";Tstart="697";shortTE="F";uid="e84584a4-cd18-4ed4-8912-8689f08d895a"
CAJEWF010000016.1	RepeatMasker	LTR/Gypsy	2126678	2126843	1520	+	.	ID="RND-6_FAMILY-1649";Tend="1137";Tstart="972";shortTE="F";uid="23a9e22c-e75e-43de-b4e9-27113466f7c3"
CAJEWF010000016.1	RepeatMasker	Unknown	3988560	3988677	528	+	.	ID="RND-3_FAMILY-432";Tend="1094";Tstart="969";shortTE="F";uid="cf6b1ba7-3b5c-4ba6-9669-c6817cc810a7"
CAJEWF010000016.1	RepeatMasker	Unknown	3393265	3393500	1935	+	.	ID="RND-5_FAMILY-500";Tend="977";Tstart="741";shortTE="F";uid="0474350c-49c5-4cc5-a8fb-9c67b95a8895"
CAJEWF010000016.1	RepeatMasker	LINE/Dong-R4	7554518	7554706	1210	+	.	ID="RND-6_FAMILY-3574";Tend="946";Tstart="739";shortTE="F";uid="d161412e-728b-4c09-b4ff-bffa34b7f9b9"
CAJEWF010000016.1	RepeatMasker	DNA/hAT-Tip100	1488153	1488356	1302	+	.	ID="RND-5_FAMILY-403";Tend="1406";Tstart="1202";shortTE="F";uid="bcec1516-d211-43ca-ae19-0b2b658cb7c5"
CAJEWF010000016.1	RepeatMasker	DNA	8137519	8137699	1023	+	.	ID="RND-6_FAMILY-467";Tend="3929";Tstart="3737";shortTE="F";uid="28bf60c1-fc57-4734-abbc-fa737c4ec3ef"
CAJEWF010000016.1	RepeatMasker	DNA/Sola-1	1998893	1999151	777	+	.	ID="RND-6_FAMILY-5806";Tend="4365";Tstart="4134";shortTE="F";uid="33c81811-0ac6-4fb2-b103-c5458827a31b"
CAJEWF010000016.1	RepeatMasker	Unknown	6774096	6774379	1217	+	.	ID="RND-1_FAMILY-843";Tend="1370";Tstart="1064";shortTE="F";uid="b2fe1b74-c5df-4950-8a40-99396384dcb7"
CAJEWF010000016.1	RepeatMasker	Unknown	7457120	7457249	711	+	.	ID="RND-1_FAMILY-36";Tend="1063";Tstart="938";shortTE="F";uid="82673943-9138-4c1b-aa94-69f74acf28cb"
CAJEWF010000016.1	RepeatMasker	Unknown	6890948	6891423	1100	+	.	ID="RND-6_FAMILY-2397";TEgroup="ctg_16%7CRND-6_FAMILY-2397%7C2";Tend="1531";Tstart="1247";shortTE="F";uid="58ff3d93-6c0d-430e-9214-841f4bde7cf1"
CAJEWF010000016.1	RepeatMasker	DNA/hAT-Tip100	3859481	3859744	616	+	.	ID="RND-5_FAMILY-926";Tend="1629";Tstart="1380";shortTE="F";uid="add9d9b6-b54c-4313-bdee-4787629a6116"
CAJEWF010000016.1	RepeatMasker	DNA	2408161	2408668	4041	+	.	ID="DNA-1_BTA";Tend="504";Tstart="1";shortTE="F";uid="8df20d88-6f3d-4ae1-9302-0a68488f6992"
CAJEWF010000016.1	RepeatMasker	DNA	6242605	6243095	2520	+	.	ID="dna-10_bta";Tend="434";Tstart="1";shortTE="F";uid="ba62a7bb-b375-48f3-9bb0-8575b809d38f"
CAJEWF010000016.1	RepeatMasker	Unknown	5143222	5143411	874	+	.	ID="RND-4_FAMILY-227";Tend="1237";Tstart="1057";shortTE="F";uid="3d6aef4e-55ea-46f1-ba9c-d7f100b29696"
CAJEWF010000016.1	RepeatMasker	DNA/Sola-2	6938409	6938550	480	+	.	ID="RND-5_FAMILY-194";Tend="1119";Tstart="991";shortTE="F";uid="fc60f332-e99d-4191-a639-06e2978a1b20"
CAJEWF010000016.1	RepeatMasker	Unknown	4296363	4296669	1308	+	.	ID="RND-3_FAMILY-432";Tend="1337";Tstart="1038";shortTE="F";uid="f9f425aa-72c0-442d-9cab-072a4ee61ebd"
CAJEWF010000016.1	RepeatMasker	Unknown	5529657	5529950	593	+	.	ID="RND-5_FAMILY-1537";Tend="4203";Tstart="3902";shortTE="F";uid="8410d171-f561-47ce-8a64-fb9528a647ba"
CAJEWF010000016.1	RepeatMasker	DNA	8639728	8639849	511	+	.	ID="DNA-11_BTA";Tend="278";Tstart="163";shortTE="F";uid="fae48fd4-4a6b-4439-8c0d-fbd3740baa95"
CAJEWF010000016.1	RepeatMasker	DNA/CMC-EnSpm	9430264	9430417	1204	+	.	ID="RND-6_FAMILY-1912";Tend="1117";Tstart="964";shortTE="F";uid="4d4e5bf8-e24b-4657-92d7-09f4bd8675cd"
CAJEWF010000016.1	RepeatMasker	Unknown	5729359	5729671	1387	+	.	ID="RND-1_FAMILY-606";Tend="1091";Tstart="789";shortTE="F";uid="535ca48a-62e9-4e92-9ae8-2ae2613c5f91"
CAJEWF010000016.1	RepeatMasker	DNA	5927862	5927985	981	+	.	ID="DNA4-17B_BTA";Tend="276";Tstart="153";shortTE="F";uid="093bb5ec-8344-493d-8431-ce7a68f0153f"
CAJEWF010000016.1	RepeatMasker	Unknown	1502385	1503111	4062	+	.	ID="RND-4_FAMILY-1405";Tend="1505";Tstart="782";shortTE="F";uid="3dd6ea1c-09be-41bd-88f1-f524063cd07a"
CAJEWF010000016.1	RepeatMasker	LTR/Gypsy	8879758	8880023	1297	+	.	ID="RND-6_FAMILY-1649";Tend="1405";Tstart="1140";shortTE="F";uid="045f9d09-2774-4fb2-a193-5ec49a6d19fc"
CAJEWF010000016.1	RepeatMasker	Unknown	3112882	3113329	1634	+	.	ID="RND-4_FAMILY-315";Tend="1336";Tstart="916";shortTE="F";uid="4b5d24e4-77d7-452b-bd8b-c9e28154d16a"
CAJEWF010000016.1	RepeatMasker	DNA/PIF-Spy	5693889	5697252	26123	+	.	ID="RND-1_FAMILY-204";Tend="3533";Tstart="106";shortTE="F";uid="0023f3ca-b183-4b76-81b3-f0a89d13c1dc"
CAJEWF010000016.1	RepeatMasker	Unknown	9832872	9833271	3073	+	.	ID="RND-6_FAMILY-1777";Tend="1281";Tstart="883";shortTE="F";uid="18959d68-f86f-44de-9c56-6bb7e590e034"
CAJEWF010000016.1	RepeatMasker	DNA	2786174	2786458	1012	+	.	ID="RND-6_FAMILY-7817";Tend="2529";Tstart="2238";shortTE="F";uid="cdc7ab29-6ff2-4f60-af20-5cc6b9605b04"
CAJEWF010000016.1	RepeatMasker	Unknown	9913037	9913246	1074	+	.	ID="RND-1_FAMILY-131";Tend="1158";Tstart="954";shortTE="F";uid="6c5c2983-6e1c-432f-9533-89cdab902fa6"
CAJEWF010000016.1	RepeatMasker	Unknown	4422539	4422670	611	+	.	ID="RND-1_FAMILY-37";Tend="1061";Tstart="912";shortTE="F";uid="4cda0dc6-a78d-493b-b7ab-39f355d363c1"
CAJEWF010000016.1	RepeatMasker	LTR/Gypsy	5080360	5080461	453	+	.	ID="RND-6_FAMILY-1646";Tend="1338";Tstart="1237";shortTE="F";uid="6051a90f-d34d-4e19-b802-3e18db275200"
CAJEWF010000016.1	RepeatMasker	DNA	5938411	5938675	1544	+	.	ID="DNA-11_BTA";Tend="277";Tstart="10";shortTE="F";uid="11881664-dccc-4d38-8501-41c3d51646db"
CAJEWF010000016.1	RepeatMasker	DNA/CMC-EnSpm	4540844	4540989	1078	+	.	ID="RND-6_FAMILY-10965";Tend="1069";Tstart="924";shortTE="F";uid="86c4f8c0-3ac5-4ee9-997b-24f105ca3c19"
CAJEWF010000016.1	RepeatMasker	DNA/CMC-EnSpm	10422062	10422310	910	+	.	ID="RND-1_FAMILY-56";Tend="1146";Tstart="895";shortTE="F";uid="52e286c2-971d-471f-9d27-21da66631486"
CAJEWF010000016.1	RepeatMasker	DNA/TcMar-Tc1	3376262	3376462	1250	+	.	ID="RND-4_FAMILY-1919";Tend="1103";Tstart="903";shortTE="F";uid="3b11aa6b-8834-4df3-95e5-9021cb8fae19"
CAJEWF010000016.1	RepeatMasker	LINE/R1	9213528	9213697	441	+	.	ID="RND-6_FAMILY-1164";Tend="6624";Tstart="6451";shortTE="F";uid="80719d3b-2363-408b-b27f-ddd9b2214ac3"
CAJEWF010000016.1	RepeatMasker	DNA/CMC-EnSpm	2616687	2616829	962	+	.	ID="RND-6_FAMILY-7144";Tend="1227";Tstart="1086";shortTE="F";uid="74a7d373-8d18-4558-b1ed-7a6d4102f708"
CAJEWF010000016.1	RepeatMasker	LTR/Gypsy	1176203	1176457	813	+	.	ID="RND-5_FAMILY-56";Tend="1317";Tstart="1058";shortTE="F";uid="208db085-d8d5-460d-b387-9116a0d92fd2"
CAJEWF010000016.1	RepeatMasker	DNA/PIF-Spy	10368610	10368904	1965	+	.	ID="RND-5_FAMILY-3132";Tend="2468";Tstart="2154";shortTE="F";uid="305eb94e-466b-4a16-a81c-e439ace9e545"
CAJEWF010000016.1	RepeatMasker	DNA	1970246	1970494	755	+	.	ID="DNA-5_BTA";Tend="255";Tstart="2";shortTE="F";uid="767e7676-6e7e-42d8-bc50-8d10f988c2dc"
CAJEWF010000016.1	RepeatMasker	Unknown	9527968	9528140	995	+	.	ID="RND-4_FAMILY-1071";Tend="1048";Tstart="868";shortTE="F";uid="baa65563-b941-43bc-9706-f1531310a35b"
CAJEWF010000016.1	RepeatMasker	DNA	849915	850417	4066	+	.	ID="DNA-1_BTA";Tend="504";Tstart="1";shortTE="F";uid="96c98711-54f9-4658-946e-a7c75fb9d425"
CAJEWF010000016.1	RepeatMasker	DNA/Maverick	9743666	9743919	1098	+	.	ID="RND-2_FAMILY-28";Tend="997";Tstart="738";shortTE="F";uid="db3849aa-b2b4-4d5c-842a-d75c5de08ccf"
CAJEWF010000016.1	RepeatMasker	Unknown	5354301	5354726	1969	+	.	ID="RND-5_FAMILY-914";Tend="1319";Tstart="911";shortTE="F";uid="7253ce35-e39e-4bc2-8a9a-26890e020f8e"
CAJEWF010000016.1	RepeatMasker	DNA/PIF-Spy	7833924	7834078	607	+	.	ID="ISL2EU-N3_BTA";Tend="166";Tstart="11";shortTE="F";uid="3284aca2-944e-4f1f-b543-bdca3bcb8626"
CAJEWF010000016.1	RepeatMasker	DNA/CMC-EnSpm	3435113	3435274	748	+	.	ID="RND-2_FAMILY-41";Tend="1219";Tstart="1029";shortTE="F";uid="646ab589-cf63-4326-aea4-ff560dee46a7"
CAJEWF010000016.1	RepeatMasker	DNA/CMC	4416851	4417079	1828	+	.	ID="ENSPM-N1_BTA";Tend="228";Tstart="1";shortTE="F";uid="9cf934e0-17b5-41e7-a963-7f4c73f25ec1"
CAJEWF010000016.1	RepeatMasker	DNA	7413368	7413776	474	+	.	ID="RND-3_FAMILY-28";TEgroup="ctg_16%7CRND-3_FAMILY-28%7C2";Tend="1308";Tstart="900";shortTE="T";uid="729d2e76-57ab-4944-8b8f-db09e59f9195"
CAJEWF010000016.1	RepeatMasker	DNA	5483434	5483563	891	+	.	ID="RND-6_FAMILY-11069";Tend="1031";Tstart="902";shortTE="F";uid="5bfa3e36-18bd-47d7-90d7-05e0ddfe1afd"
CAJEWF010000016.1	RepeatMasker	Unknown	9094469	9095165	5970	+	.	ID="RND-1_FAMILY-238";Tend="1631";Tstart="935";shortTE="F";uid="63172bb2-bee8-4bfa-b680-5d91ee6faaf1"
CAJEWF010000016.1	RepeatMasker	DNA	8249668	8250298	3989	+	.	ID="RND-1_FAMILY-125";Tend="1465";Tstart="835";shortTE="F";uid="50e447c7-e7e8-498b-9284-a7a8b7804427"
CAJEWF010000016.1	RepeatMasker	DNA/hAT?	5238082	5238234	721	+	.	ID="RND-1_FAMILY-527";Tend="773";Tstart="626";shortTE="F";uid="c2906766-e210-4329-b000-e33e4ddac747"
CAJEWF010000016.1	RepeatMasker	DNA/TcMar-Tc1	2651450	2651651	1362	+	.	ID="RND-4_FAMILY-1919";Tend="1106";Tstart="902";shortTE="F";uid="034c8d9e-0c5b-4e31-806a-6d6dea837779"
CAJEWF010000016.1	RepeatMasker	DNA	8398558	8398817	1555	+	.	ID="RND-1_FAMILY-59";Tend="1244";Tstart="979";shortTE="F";uid="29fef5d7-c307-4330-a5e7-f29806ef25f2"
CAJEWF010000016.1	RepeatMasker	DNA/Academ-1	10265781	10267189	11785	+	.	ID="RND-5_FAMILY-307";Tend="2207";Tstart="801";shortTE="F";uid="f7de4d4a-8218-4479-8555-494a8e1bd2db"
CAJEWF010000016.1	RepeatMasker	DNA/hAT-Tip100	6642420	6643040	4428	+	.	ID="RND-1_FAMILY-809";Tend="1553";Tstart="954";shortTE="F";uid="b762587d-ee7b-4510-9c9d-7adb75cbd9d9"
CAJEWF010000016.1	RepeatMasker	DNA/hAT-hATm	5973310	5974201	6724	+	.	ID="RND-1_FAMILY-605";Tend="1798";Tstart="917";shortTE="F";uid="e6edc82d-8b7c-4748-8b37-d6023078e483"
CAJEWF010000016.1	RepeatMasker	DNA	5098553	5098715	477	+	.	ID="DNA-11_BTA";Tend="273";Tstart="116";shortTE="F";uid="bc2c4b10-f4a6-4352-ad9e-83806a564196"
CAJEWF010000016.1	RepeatMasker	Unknown	3506071	3506405	2172	+	.	ID="RND-1_FAMILY-257";Tend="1210";Tstart="882";shortTE="F";uid="0cddd1dd-8c9a-4be4-a2cd-bd670439d754"
CAJEWF010000016.1	RepeatMasker	Unknown	2054060	2054295	1461	+	.	ID="RND-4_FAMILY-143";Tend="1147";Tstart="916";shortTE="F";uid="b7c11798-a3f1-4a2b-9b28-219c9f094aa6"
CAJEWF010000016.1	RepeatMasker	Unknown	2836442	2836614	1374	+	.	ID="RND-1_FAMILY-404";Tend="945";Tstart="773";shortTE="F";uid="f290270e-3423-4536-be8e-f3543b2f82d6"
CAJEWF010000016.1	RepeatMasker	DNA/Kolobok	720441	720603	1065	+	.	ID="RND-6_FAMILY-10257";Tend="6400";Tstart="6244";shortTE="F";uid="6538d751-3141-427d-b7cf-42351efb70ce"
CAJEWF010000016.1	RepeatMasker	Unknown	3127561	3127854	1344	+	.	ID="RND-1_FAMILY-377";Tend="1291";Tstart="974";shortTE="F";uid="ef76cf1c-1dd9-4983-a238-95631b1bf366"
CAJEWF010000016.1	RepeatMasker	DNA/CMC-EnSpm	3198831	3198970	1093	+	.	ID="RND-6_FAMILY-10965";Tend="1070";Tstart="928";shortTE="F";uid="e5225567-c016-4665-b648-f5074a020018"
CAJEWF010000016.1	RepeatMasker	LTR/Copia	5845064	5845307	1279	+	.	ID="RND-4_FAMILY-537";Tend="1675";Tstart="1401";shortTE="F";uid="c9e85d46-e6dc-466a-871b-8d4724ec6a4b"
CAJEWF010000016.1	RepeatMasker	Unknown	8225099	8225524	2662	+	.	ID="RND-4_FAMILY-230";Tend="1569";Tstart="1145";shortTE="F";uid="69c96103-4597-48a9-b580-132bb0e304a5"
CAJEWF010000016.1	RepeatMasker	DNA/CMC-EnSpm	6577825	6578821	4139	+	.	ID="RND-6_FAMILY-6354";Tend="848";Tstart="63";shortTE="F";uid="7c850e39-6b8e-4150-9794-fa83c6b970b8"
CAJEWF010000016.1	RepeatMasker	DNA	4375307	4375500	1087	+	.	ID="RND-4_FAMILY-1880";Tend="1239";Tstart="1044";shortTE="F";uid="075ed126-2c5e-4160-9152-bd0b2f3d10a4"
CAJEWF010000016.1	RepeatMasker	LTR/Gypsy	9414442	9414573	428	+	.	ID="RND-6_FAMILY-2211";Tend="1579";Tstart="1444";shortTE="F";uid="ab581d64-97f8-42f8-ba75-7f344644916a"
CAJEWF010000016.1	RepeatMasker	Unknown	10475185	10475361	933	+	.	ID="RND-6_FAMILY-1010";Tend="1081";Tstart="908";shortTE="F";uid="c19495ff-6146-4afe-9ec5-81f4e9060e89"
CAJEWF010000016.1	RepeatMasker	Unknown	3988274	3988413	635	+	.	ID="RND-1_FAMILY-27";Tend="1049";Tstart="910";shortTE="F";uid="141e742d-b9bd-472e-b4b5-132b7ae82359"
CAJEWF010000016.1	RepeatMasker	Unknown	3490421	3490629	528	+	.	ID="RND-6_FAMILY-646";Tend="994";Tstart="795";shortTE="F";uid="461c1ed0-aa54-4e07-9c0d-3aa5cbe9f587"
CAJEWF010000016.1	RepeatMasker	LTR/Gypsy	9062697	9062805	538	+	.	ID="RND-6_FAMILY-1649";Tend="1242";Tstart="1133";shortTE="F";uid="9b7fb6d3-8294-4bff-bdb9-b3bde4937b55"
CAJEWF010000016.1	RepeatMasker	DNA/TcMar-Tc1	9410593	9410698	741	+	.	ID="RND-4_FAMILY-1919";Tend="1102";Tstart="994";shortTE="F";uid="0306e818-1afc-46df-8b46-ba603b8894b4"
CAJEWF010000016.1	RepeatMasker	DNA	1056037	1056387	1094	+	.	ID="DNA-4_BTA";Tend="376";Tstart="30";shortTE="F";uid="9cab02f8-24b2-4d1f-add0-bfe3be3ac611"
CAJEWF010000016.1	RepeatMasker	DNA	4610743	4610872	452	+	.	ID="DNA-5_BTA";Tend="150";Tstart="19";shortTE="F";uid="2175ba8c-17ac-4680-8e5e-08f162caaa90"
CAJEWF010000016.1	RepeatMasker	DNA/CMC-Transib	2656493	2656657	1057	+	.	ID="RND-5_FAMILY-2303";Tend="928";Tstart="766";shortTE="F";uid="6ddb7a28-8ca8-4676-b148-adc072f46760"
CAJEWF010000016.1	RepeatMasker	DNA	9288158	9288292	1062	+	.	ID="RND-5_FAMILY-1857";Tend="4717";Tstart="4583";shortTE="F";uid="1e381886-c95c-4330-8fd1-314fd7dd398a"
CAJEWF010000016.1	RepeatMasker	Unknown	6786204	6786509	1927	+	.	ID="RND-6_FAMILY-1752";Tend="1259";Tstart="963";shortTE="F";uid="20c81c46-65f1-474b-b519-bc9ab3fa01db"
CAJEWF010000016.1	RepeatMasker	DNA/CMC-EnSpm	225611	225763	1059	+	.	ID="RND-3_FAMILY-131";Tend="1197";Tstart="1045";shortTE="F";uid="ebe652b8-d583-4ca1-ba3d-e9cf4647ab00"
CAJEWF010000016.1	RepeatMasker	DNA	817167	817401	905	+	.	ID="DNA-5_BTA";Tend="252";Tstart="1";shortTE="F";uid="8c2ae7ac-f2aa-4f9d-b5e2-bfcdae5ec9b7"
CAJEWF010000016.1	RepeatMasker	Unknown	9469569	9470034	4025	+	.	ID="RND-5_FAMILY-3018";Tend="1437";Tstart="974";shortTE="F";uid="e250ab19-e8d2-4752-8f0d-5eca7abf721f"
CAJEWF010000016.1	RepeatMasker	Unknown	4090824	4090965	1205	+	.	ID="RND-1_FAMILY-200";Tend="1012";Tstart="871";shortTE="F";uid="d95b715c-774e-4ac9-bbff-7f9ccaff576b"
CAJEWF010000016.1	RepeatMasker	Unknown	3948753	3948988	1054	+	.	ID="RND-6_FAMILY-1777";Tend="1178";Tstart="886";shortTE="F";uid="3c7049b9-7367-4257-86c0-54711e938b95"
CAJEWF010000016.1	RepeatMasker	DNA	5149619	5149750	627	+	.	ID="RND-6_FAMILY-6295";Tend="2775";Tstart="2647";shortTE="F";uid="1a4963f7-fd19-4529-963b-0337473e588c"
CAJEWF010000016.1	RepeatMasker	DNA/CMC-EnSpm	7162828	7162960	601	+	.	ID="RND-6_FAMILY-6392";Tend="829";Tstart="697";shortTE="F";uid="f03e5fa5-fddd-40d4-84e0-24fa111824ef"
CAJEWF010000016.1	RepeatMasker	DNA/Kolobok	4825199	4825370	945	+	.	ID="RND-6_FAMILY-2985";Tend="4159";Tstart="3988";shortTE="F";uid="c5802839-76fd-48d6-9338-b2d46c3c1f31"
CAJEWF010000016.1	RepeatMasker	Unknown	6450594	6450836	1620	+	.	ID="RND-1_FAMILY-107";Tend="1104";Tstart="864";shortTE="F";uid="d606bdcd-fb75-4917-ae98-2cbb18224f15"
CAJEWF010000016.1	RepeatMasker	LTR/Gypsy	1232568	1232815	1010	+	.	ID="RND-4_FAMILY-31";Tend="1093";Tstart="843";shortTE="F";uid="be32436a-03e8-40cd-80ec-c90ed778ba20"
CAJEWF010000016.1	RepeatMasker	Unknown	9111618	9111888	1746	+	.	ID="RND-1_FAMILY-134";Tend="1202";Tstart="931";shortTE="F";uid="461869db-9f53-4445-a154-4b8e18df5913"
CAJEWF010000016.1	RepeatMasker	DNA	1920189	1920451	1095	+	.	ID="DNA-11_BTA";Tend="281";Tstart="1";shortTE="F";uid="6281fc4e-b10a-4a2d-a863-6efa4d6a9474"
CAJEWF010000016.1	RepeatMasker	DNA/hAT-Tip100	6187083	6187237	418	+	.	ID="RND-6_FAMILY-1257";Tend="1257";Tstart="1094";shortTE="F";uid="65007c6b-62da-4de2-83b0-2f3cc60ff1e5"
CAJEWF010000016.1	RepeatMasker	Unknown	10204938	10205217	2173	+	.	ID="RND-3_FAMILY-763";Tend="1241";Tstart="962";shortTE="F";uid="4ecf1398-42ea-4b7a-8863-32a12e4cee66"
CAJEWF010000016.1	RepeatMasker	DNA/hAT?	2288326	2288575	1127	+	.	ID="RND-5_FAMILY-1660";Tend="1137";Tstart="869";shortTE="F";uid="da4042b9-63e3-40fe-a205-98c0044a4cbb"
CAJEWF010000016.1	RepeatMasker	DNA/hAT-hATm	1293044	1293313	1648	+	.	ID="RND-6_FAMILY-7639";Tend="2554";Tstart="2283";shortTE="F";uid="b5de7c6d-be6e-452d-b3d7-efd538fc8976"
CAJEWF010000016.1	RepeatMasker	DNA/Sola-2	3797192	3797357	447	+	.	ID="RND-5_FAMILY-866";Tend="9152";Tstart="8988";shortTE="F";uid="9d4701f8-ec3d-40c6-b828-9c1a80ccddfb"
CAJEWF010000016.1	RepeatMasker	Unknown	8225559	8225790	487	+	.	ID="RND-1_FAMILY-223";TEgroup="ctg_16%7CRND-1_FAMILY-223%7C1";Tend="1254";Tstart="915";shortTE="T";uid="5c714f72-8ffd-4c27-ac53-1502fc6f0547"
CAJEWF010000016.1	RepeatMasker	DNA/MULE-MuDR	1396598	1396958	2806	+	.	ID="RND-1_FAMILY-69";Tend="1316";Tstart="956";shortTE="F";uid="63531549-780d-4d41-90ea-7d8a87eda5c9"
CAJEWF010000016.1	RepeatMasker	DNA	1451920	1452184	1748	+	.	ID="DNA-11_BTA";Tend="550";Tstart="285";shortTE="F";uid="b4284a4e-f536-4e8b-8d2d-8714be058441"
CAJEWF010000016.1	RepeatMasker	DNA/hAT?	2201945	2202237	1211	+	.	ID="RND-5_FAMILY-1660";Tend="1131";Tstart="866";shortTE="F";uid="14377807-2a6e-4a06-8e44-4b365c60676e"
CAJEWF010000016.1	RepeatMasker	Unknown	1658191	1658409	1139	+	.	ID="RND-1_FAMILY-131";Tend="1157";Tstart="940";shortTE="F";uid="08c1eae5-2f58-4787-bfb5-7f206260bb37"
CAJEWF010000016.1	RepeatMasker	Unknown	8253056	8253334	1446	+	.	ID="RND-4_FAMILY-143";Tend="1570";Tstart="1258";shortTE="F";uid="e86287c5-987b-4b20-ad1b-5d362c7e3ec4"
CAJEWF010000016.1	RepeatMasker	DNA/hAT-Tip100	7288033	7289562	11642	+	.	ID="RND-1_FAMILY-68";Tend="2284";Tstart="769";shortTE="F";uid="5e0044ac-f243-4a45-ba42-c9d9e04d9aba"
CAJEWF010000016.1	RepeatMasker	DNA/CMC-Transib	4145206	4145322	811	+	.	ID="RND-5_FAMILY-2303";Tend="922";Tstart="792";shortTE="F";uid="6d908b51-007f-46aa-a009-4dc26db2c0ef"
CAJEWF010000016.1	RepeatMasker	DNA/hAT-Tip100	1501360	1501775	1752	+	.	ID="RND-5_FAMILY-4888";Tend="1475";Tstart="1065";shortTE="F";uid="2728ad90-6e5a-4ece-9ef3-83c97eb45a88"
CAJEWF010000016.1	RepeatMasker	RC/Helitron	8393190	8393402	534	+	.	ID="HELITRON-1N1_BTA";Tend="335";Tstart="112";shortTE="F";uid="bbf31630-0326-4ea6-b884-8a46cc737aa7"
CAJEWF010000016.1	RepeatMasker	DNA/hAT-Tip100	9227625	9227888	1803	+	.	ID="RND-6_FAMILY-968";Tend="5449";Tstart="5187";shortTE="F";uid="b40023b9-34c2-4d39-95e4-8a150f759b56"
CAJEWF010000016.1	RepeatMasker	Unknown	8406793	8410761	14439	+	.	ID="RND-6_FAMILY-5946";TEgroup="ctg_16%7CRND-6_FAMILY-5946%7C1";Tend="4713";Tstart="666";shortTE="F";uid="b55e737e-1311-473d-850a-05fbacd9722d"
CAJEWF010000016.1	RepeatMasker	LINE/L2	8359132	8359380	1493	+	.	ID="RND-4_FAMILY-328";Tend="1157";Tstart="900";shortTE="F";uid="17864756-e683-46f6-8d84-e2b7eed80313"
CAJEWF010000016.1	RepeatMasker	DNA/CMC-EnSpm	8161668	8161847	1069	+	.	ID="RND-6_FAMILY-737";Tend="1157";Tstart="965";shortTE="F";uid="4086fa01-3154-4fed-8437-3878a93846cc"
CAJEWF010000016.1	RepeatMasker	Unknown	8048117	8049081	7879	+	.	ID="RND-5_FAMILY-239";Tend="1842";Tstart="741";shortTE="F";uid="d7391620-91f5-4e82-a8cd-93e973cf777d"
CAJEWF010000016.1	RepeatMasker	DNA/hAT-Tip100	1126280	1127082	5008	+	.	ID="HAT-N2_BTA";Tend="825";Tstart="10";shortTE="F";uid="88c62254-b226-443f-9711-5ac5f77038af"
CAJEWF010000016.1	RepeatMasker	Unknown	1100469	1100700	1338	+	.	ID="RND-1_FAMILY-233";Tend="1124";Tstart="891";shortTE="F";uid="aa0fe733-8a2b-4c5a-9ebd-91a6f81b9f3e"
CAJEWF010000016.1	RepeatMasker	DNA	4414241	4414385	618	+	.	ID="RND-1_FAMILY-125";Tend="1467";Tstart="1319";shortTE="F";uid="3d524c9c-f654-48e4-a87a-b3ea182f6e4c"
CAJEWF010000016.1	RepeatMasker	DNA	655010	655147	1022	+	.	ID="DNA4-17B_BTA";Tend="138";Tstart="1";shortTE="F";uid="b557108c-604b-4957-97c9-8170bdd2e8ad"
CAJEWF010000016.1	RepeatMasker	Unknown	7785447	7785752	1953	+	.	ID="RND-1_FAMILY-257";Tend="1207";Tstart="884";shortTE="F";uid="c1c884f2-fdf4-4de7-9605-2f8593484cb8"
CAJEWF010000016.1	RepeatMasker	LTR/Gypsy	4794841	4795122	1947	+	.	ID="RND-4_FAMILY-369";Tend="1192";Tstart="911";shortTE="F";uid="0da19bfa-b86c-474c-bbdd-db98381844fb"
CAJEWF010000016.1	RepeatMasker	DNA	9526548	9526811	1463	+	.	ID="RND-1_FAMILY-59";Tend="1249";Tstart="984";shortTE="F";uid="e23efa53-9ce0-48f3-8526-a1ff141a9060"
CAJEWF010000016.1	RepeatMasker	DNA/hAT-Tip100	5836754	5837776	6867	+	.	ID="RND-4_FAMILY-272";Tend="1816";Tstart="877";shortTE="F";uid="e6b2f1be-0cac-4a9d-912b-86e59081a33f"
CAJEWF010000016.1	RepeatMasker	Unknown	722578	722953	2784	+	.	ID="RND-1_FAMILY-646";Tend="1376";Tstart="978";shortTE="F";uid="6d9ee3f2-dfcf-4f7a-bf4d-b2239f3912e7"
CAJEWF010000016.1	RepeatMasker	DNA/hAT-Tip100	8300433	8301278	5023	+	.	ID="HAT-N2_BTA";Tend="822";Tstart="1";shortTE="F";uid="aa53f7f6-b9d8-46cf-a805-b460ccb080d1"
CAJEWF010000016.1	RepeatMasker	RC/Helitron	9132483	9133337	5954	+	.	ID="RND-1_FAMILY-367";Tend="2090";Tstart="1231";shortTE="F";uid="ab56d4a1-12d4-47e4-9008-e922b59845c1"
CAJEWF010000016.1	RepeatMasker	DNA	9223446	9223582	507	+	.	ID="RND-5_FAMILY-3769";Tend="2068";Tstart="1945";shortTE="F";uid="4907fbf1-9f86-49fd-98c0-5273cbf4aa6b"
CAJEWF010000016.1	RepeatMasker	DNA	5816018	5816523	4143	+	.	ID="DNA-1_BTA";Tend="504";Tstart="1";shortTE="F";uid="880216f5-b87b-48dd-af32-ea94ba084041"
CAJEWF010000016.1	RepeatMasker	Unknown	3893889	3894193	1867	+	.	ID="RND-4_FAMILY-226";Tend="1229";Tstart="917";shortTE="F";uid="d119cf98-ef5d-437e-b433-4018db6769f6"
CAJEWF010000016.1	RepeatMasker	DNA/TcMar-Tc1	1454545	1454674	791	+	.	ID="RND-4_FAMILY-1919";Tend="1050";Tstart="917";shortTE="F";uid="89a9a593-6204-4459-a68c-cd3b2ed872f0"
CAJEWF010000016.1	RepeatMasker	DNA	1323553	1323869	1465	+	.	ID="RND-4_FAMILY-746";Tend="1226";Tstart="905";shortTE="F";uid="f7926388-dabe-43ed-abde-a5cf809cd0ab"
CAJEWF010000016.1	RepeatMasker	Unknown	1748641	1748878	1053	+	.	ID="RND-1_FAMILY-171";Tend="1133";Tstart="904";shortTE="F";uid="0b3b3e21-81aa-4872-9d12-9c3c42dcadac"
CAJEWF010000016.1	RepeatMasker	DNA	9678418	9678751	532	+	.	ID="RND-1_FAMILY-125";TEgroup="ctg_16%7CRND-1_FAMILY-125%7C1";Tend="1434";Tstart="1209";shortTE="T";uid="f870b3c2-063a-428c-878a-dbc4e3610001"
CAJEWF010000016.1	RepeatMasker	Unknown	1127328	1127699	1999	+	.	ID="RND-3_FAMILY-330";Tend="1334";Tstart="941";shortTE="F";uid="33932dea-c9c1-4cfa-95d1-4e6758e2a1ee"
CAJEWF010000016.1	RepeatMasker	Unknown	4368842	4368984	476	+	.	ID="RND-6_FAMILY-1748";Tend="1170";Tstart="1018";shortTE="F";uid="a8563bc3-3f62-4da7-bd8a-cc05d0eebccf"
CAJEWF010000016.1	RepeatMasker	DNA	10342531	10342787	484	+	.	ID="DNA-5_BTA";Tend="253";Tstart="3";shortTE="F";uid="c6c5878b-5879-4862-8899-e952d7dac462"
CAJEWF010000016.1	RepeatMasker	LTR/Gypsy	2937655	2937907	1026	+	.	ID="RND-6_FAMILY-1646";Tend="980";Tstart="726";shortTE="F";uid="ee280fae-7c03-47b5-b1a5-1d0fae57187e"
CAJEWF010000016.1	RepeatMasker	RC/Helitron	3739345	3739488	494	+	.	ID="RND-5_FAMILY-4101";Tend="469";Tstart="322";shortTE="F";uid="229a5043-b053-43ec-ba79-4da9f537a514"
CAJEWF010000016.1	RepeatMasker	LTR/Gypsy	6185670	6185927	978	+	.	ID="RND-6_FAMILY-1646";Tend="1503";Tstart="1244";shortTE="F";uid="6476f1e0-e5db-4276-a82d-ef7a18094b27"
CAJEWF010000016.1	RepeatMasker	Unknown	10196823	10197082	2066	+	.	ID="RND-1_FAMILY-137";Tend="1151";Tstart="894";shortTE="F";uid="99acde72-7eb1-456c-bed1-a973b5e83753"
CAJEWF010000016.1	RepeatMasker	Unknown	5101928	5102151	1352	+	.	ID="RND-1_FAMILY-371";Tend="993";Tstart="779";shortTE="F";uid="46062ab4-9ce9-4aa7-b650-5e1d251b9ec2"
CAJEWF010000016.1	RepeatMasker	DNA/TcMar-Tc1	3820496	3820701	1140	+	.	ID="RND-4_FAMILY-168";Tend="1180";Tstart="964";shortTE="F";uid="7bd469ef-bd41-4822-a007-cd941c140abe"
CAJEWF010000016.1	RepeatMasker	DNA	1444186	1444469	1224	+	.	ID="DNA-11_BTA";Tend="284";Tstart="4";shortTE="F";uid="98e27818-3773-4649-9255-a4b6e2c3ff69"
CAJEWF010000016.1	RepeatMasker	DNA/CMC	2609461	2609684	1445	+	.	ID="RND-5_FAMILY-957";Tend="1088";Tstart="860";shortTE="F";uid="de273b7b-6ce3-44d1-b1ec-f75a48fcd43a"
CAJEWF010000016.1	RepeatMasker	DNA/Sola-2	179276	179428	577	+	.	ID="RND-6_FAMILY-443";Tend="2596";Tstart="2433";shortTE="F";uid="b78ad285-2084-4382-a9e3-54e221b9ede3"
CAJEWF010000016.1	RepeatMasker	DNA/PIF-Spy	4770296	4770436	500	+	.	ID="RND-5_FAMILY-827";Tend="2734";Tstart="2606";shortTE="F";uid="218e72a6-c423-430e-a884-d1030ead05cb"
CAJEWF010000016.1	RepeatMasker	RC/Helitron	185538	186560	6329	+	.	ID="RND-1_FAMILY-679";TEgroup="ctg_16%7CRND-1_FAMILY-679%7C1";Tend="2342";Tstart="766";shortTE="F";uid="4e0664e4-1c7e-47fc-a3c9-40fe1ebe779d"
CAJEWF010000016.1	RepeatMasker	Unknown	9505334	9505597	1578	+	.	ID="RND-1_FAMILY-36";Tend="1210";Tstart="948";shortTE="F";uid="d10ed661-6db7-4930-93db-aa76410840ba"
CAJEWF010000016.1	RepeatMasker	LTR/Gypsy	9604066	9604320	1683	+	.	ID="RND-4_FAMILY-31";Tend="1362";Tstart="1108";shortTE="F";uid="d27917de-e69e-40d7-a37a-0586bf85c92f"
CAJEWF010000016.1	RepeatMasker	DNA	9241676	9241818	861	+	.	ID="RND-6_FAMILY-11069";Tend="1033";Tstart="893";shortTE="F";uid="7ef9fdd7-e763-442b-b238-558af4680ef8"
CAJEWF010000016.1	RepeatMasker	DNA/hAT-Tip100	2762276	2763839	11527	+	.	ID="RND-1_FAMILY-65";Tend="2292";Tstart="748";shortTE="F";uid="3cfc6955-feee-4c65-a973-8c9235fba209"
CAJEWF010000016.1	RepeatMasker	DNA	2993102	2993348	546	+	.	ID="RND-1_FAMILY-752";Tend="1088";Tstart="830";shortTE="F";uid="6040b83f-f51d-4967-9179-23d9e41f86fc"
CAJEWF010000016.1	RepeatMasker	DNA/hAT?	989752	990077	1477	+	.	ID="RND-5_FAMILY-270";Tend="1193";Tstart="850";shortTE="F";uid="03bc6a80-0699-41ff-8f6d-4f1346749f0d"
CAJEWF010000016.1	RepeatMasker	LTR/Gypsy	3111739	3112045	1203	+	.	ID="RND-5_FAMILY-1051";Tend="1456";Tstart="1194";shortTE="F";uid="213facd9-bd2c-4f9d-ae51-8b7fe097c766"
CAJEWF010000016.1	RepeatMasker	DNA/hAT-hAT5	10146380	10146622	1115	+	.	ID="RND-5_FAMILY-1384";Tend="1132";Tstart="897";shortTE="F";uid="4e76b4b3-508a-4839-bb1d-934a90dd5cc4"
CAJEWF010000016.1	RepeatMasker	LTR/Gypsy	9394479	9394790	1830	+	.	ID="RND-5_FAMILY-1051";Tend="1213";Tstart="916";shortTE="F";uid="c1253578-f82b-4548-b13b-ae5ab436bbbb"
CAJEWF010000016.1	RepeatMasker	DNA	6053431	6053828	3242	+	.	ID="RND-1_FAMILY-86";Tend="1347";Tstart="958";shortTE="F";uid="e4147f01-787f-4241-847a-4a82e18067a0"
CAJEWF010000016.1	RepeatMasker	Unknown	2075238	2075465	440	+	.	ID="RND-1_FAMILY-202";Tend="1212";Tstart="987";shortTE="F";uid="d981755c-c90a-4552-b03b-cb23a0ad16f4"
CAJEWF010000016.1	RepeatMasker	DNA/CMC	5574369	5574555	454	+	.	ID="RND-1_FAMILY-662";TEgroup="ctg_16%7CRND-1_FAMILY-662%7C1";Tend="1214";Tstart="970";shortTE="T";uid="3460453d-b5b4-485d-b6ca-68985d6b770a"
CAJEWF010000016.1	RepeatMasker	Unknown	5909323	5909489	1332	+	.	ID="RND-6_FAMILY-11";Tend="1077";Tstart="913";shortTE="F";uid="d358d6c6-5e56-40b2-8bfb-1c1c247c4afa"
CAJEWF010000016.1	RepeatMasker	DNA/TcMar-Tc1	7739666	7739859	1416	+	.	ID="RND-4_FAMILY-1919";Tend="1103";Tstart="910";shortTE="F";uid="59fcfe59-4322-4be4-980e-8f96135d83bf"
CAJEWF010000016.1	RepeatMasker	DNA/hAT-hATm	6461432	6466103	41904	+	.	ID="RND-6_FAMILY-6583";Tend="5281";Tstart="610";shortTE="F";uid="aa98ca78-08ac-48b3-b39c-4c2e79166953"
CAJEWF010000016.1	RepeatMasker	DNA/hAT-Tip100	4107467	4107733	1198	+	.	ID="HAT-N2_BTA";Tend="244";Tstart="1";shortTE="F";uid="75987657-1d2c-467e-bb72-1ebfaae4f4da"
CAJEWF010000016.1	RepeatMasker	DNA/hAT-Tip100	10142310	10143113	4962	+	.	ID="HAT-N2_BTA";Tend="825";Tstart="1";shortTE="F";uid="4fbc862e-9375-4bbe-ab18-3dcfb4f5533a"
CAJEWF010000016.1	RepeatMasker	DNA	7560131	7560246	423	+	.	ID="RND-6_FAMILY-2747";Tend="2504";Tstart="2393";shortTE="F";uid="956ab4e9-9227-407a-b666-4b3f47f17caa"
CAJEWF010000016.1	RepeatMasker	LINE/L2	6531752	6532016	2198	+	.	ID="RND-1_FAMILY-164";Tend="1178";Tstart="913";shortTE="F";uid="81a56b40-1a16-4d7b-bc46-4a5b0f51fbc3"
CAJEWF010000016.1	RepeatMasker	DNA	9384581	9386387	13335	+	.	ID="RND-1_FAMILY-158";Tend="7541";Tstart="5724";shortTE="F";uid="ca2ae605-5218-4345-b9c8-86b31e075823"
CAJEWF010000016.1	RepeatMasker	DNA	7824501	7824601	596	+	.	ID="DNA-10_BTA";Tend="434";Tstart="335";shortTE="F";uid="b7581c02-0011-4d1f-8494-d1cdd7e67e0f"
CAJEWF010000016.1	RepeatMasker	DNA/CMC-EnSpm	7728699	7728858	1305	+	.	ID="RND-6_FAMILY-1912";Tend="1111";Tstart="951";shortTE="F";uid="ff27ae07-15c6-46b1-b64a-ac6996112158"
CAJEWF010000016.1	RepeatMasker	Unknown	9953249	9953388	491	+	.	ID="RND-1_FAMILY-134";Tend="1071";Tstart="933";shortTE="F";uid="bc447273-be30-46d0-af95-09b9347cf3d6"
CAJEWF010000016.1	RepeatMasker	DNA	8461399	8461792	1747	+	.	ID="RND-4_FAMILY-746";Tend="1214";Tstart="820";shortTE="F";uid="cd97337f-5ea9-444f-a322-e4cda9a34226"
CAJEWF010000016.1	RepeatMasker	Unknown	8450437	8450667	2037	+	.	ID="RND-6_FAMILY-778";Tend="1181";Tstart="950";shortTE="F";uid="1957b7e2-a7c0-45bc-8e56-6787e2f827e4"
CAJEWF010000016.1	RepeatMasker	DNA	10038246	10038464	1714	+	.	ID="DNA-1_BTA";Tend="504";Tstart="285";shortTE="F";uid="15a834f1-baf3-4812-b0f2-192d2bc18c0e"
CAJEWF010000016.1	RepeatMasker	DNA/CMC-EnSpm	7804999	7805277	629	+	.	ID="RND-6_FAMILY-6354";Tend="2675";Tstart="2396";shortTE="F";uid="80f476cb-20c1-4513-92cd-ef95c0d5258d"
CAJEWF010000016.1	RepeatMasker	Unknown	5547429	5547567	806	+	.	ID="RND-1_FAMILY-37";Tend="1035";Tstart="898";shortTE="F";uid="6189a905-d365-413b-90d9-e20d5639c8da"
CAJEWF010000016.1	RepeatMasker	RC/Helitron	1648256	1648615	802	+	.	ID="RND-4_FAMILY-971";TEgroup="ctg_16%7CRND-4_FAMILY-971%7C1";Tend="1227";Tstart="965";shortTE="F";uid="57edbcbe-1b14-435b-b6aa-34348cd1f54e"
CAJEWF010000016.1	RepeatMasker	DNA	7661253	7661807	4362	+	.	ID="DNA-4_BTA";Tend="554";Tstart="1";shortTE="F";uid="62d9c359-6f6d-412c-abc0-381195b3e3c9"
CAJEWF010000016.1	RepeatMasker	LINE/L2	6356285	6356421	442	+	.	ID="RND-6_FAMILY-3135";Tend="1410";Tstart="1265";shortTE="F";uid="a0f30a8e-e62b-4216-85c3-1db84c7d26d2"
CAJEWF010000016.1	RepeatMasker	LTR/Pao	7980281	7980429	1076	+	.	ID="RND-1_FAMILY-455";Tend="3626";Tstart="3475";shortTE="F";uid="1dad317b-fbcf-4ff7-bb2e-5c9b866b297d"
CAJEWF010000016.1	RepeatMasker	Unknown	2275051	2275244	1173	+	.	ID="RND-1_FAMILY-36";Tend="1141";Tstart="951";shortTE="F";uid="6d8334a1-bd84-444e-871c-3d41772b0fc9"
CAJEWF010000016.1	RepeatMasker	DNA	9232323	9232435	596	+	.	ID="RND-1_FAMILY-110";Tend="1395";Tstart="1287";shortTE="F";uid="1d2b9a5f-58db-4666-9fd7-da1830a67069"
CAJEWF010000016.1	RepeatMasker	DNA/CMC-Transib	1681385	1681544	992	+	.	ID="RND-5_FAMILY-2303";Tend="926";Tstart="767";shortTE="F";uid="0e8deece-0db4-44b9-8252-88478681f403"
CAJEWF010000016.1	RepeatMasker	DNA	7001984	7002213	1732	+	.	ID="RND-4_FAMILY-183";Tend="1117";Tstart="889";shortTE="F";uid="57103cc3-b907-4fa4-b850-9aff89349b47"
CAJEWF010000016.1	RepeatMasker	DNA/PIF-Spy	10591198	10591354	1278	+	.	ID="ISL2EU-1N1_BTA";Tend="157";Tstart="1";shortTE="F";uid="906ed14b-dcd5-420f-b876-66bf85d05dda"
CAJEWF010000016.1	RepeatMasker	LTR/Gypsy	1010718	1010966	1080	+	.	ID="RND-6_FAMILY-1646";Tend="1218";Tstart="879";shortTE="F";uid="74d55061-2c6f-4a9a-b8bf-98ccf4728fa7"
CAJEWF010000016.1	RepeatMasker	DNA	7618915	7622515	25906	+	.	ID="rnd-5_family-1297";Tend="4163";Tstart="1";shortTE="F";uid="b36cd099-e7e0-4b34-a527-441b1211a39b"
CAJEWF010000016.1	RepeatMasker	RC/Helitron	1879601	1879841	488	+	.	ID="RND-1_FAMILY-613";Tend="2942";Tstart="2708";shortTE="F";uid="803f12ea-b55c-43d6-9484-6a81ec115d7d"
CAJEWF010000016.1	RepeatMasker	LTR/Gypsy	7723338	7723596	1808	+	.	ID="RND-4_FAMILY-31";Tend="1364";Tstart="1107";shortTE="F";uid="d48319ff-2fa0-46fe-a24b-f1c653c100fd"
CAJEWF010000016.1	RepeatMasker	DNA	8466081	8466400	1401	+	.	ID="RND-4_FAMILY-1880";Tend="1245";Tstart="940";shortTE="F";uid="b9316a14-589b-4650-9d9e-f4fe9f72525e"
CAJEWF010000016.1	RepeatMasker	DNA	7101187	7101428	1067	+	.	ID="RND-4_FAMILY-211";Tend="1324";Tstart="1082";shortTE="F";uid="da0fff68-bea8-4eac-ba0f-5f609482a535"
CAJEWF010000016.1	RepeatMasker	LTR/Gypsy	3776259	3776549	1836	+	.	ID="RND-3_FAMILY-29";Tend="1335";Tstart="1083";shortTE="F";uid="a747d532-9f55-40be-9952-9f20baa35857"
CAJEWF010000016.1	RepeatMasker	DNA/CMC	4297905	4298130	1649	+	.	ID="ENSPM-N1_BTA";Tend="228";Tstart="3";shortTE="F";uid="5ea8bb68-0cd3-4549-b6ac-0d2923d38841"
CAJEWF010000016.1	RepeatMasker	Unknown	7072345	7072594	994	+	.	ID="RND-4_FAMILY-315";Tend="1247";Tstart="1003";shortTE="F";uid="008fa61a-bf0c-48a5-b647-3794aceb1044"
CAJEWF010000016.1	RepeatMasker	DNA/Sola-2	1830229	1830940	6159	+	.	ID="RND-1_FAMILY-512";Tend="1459";Tstart="748";shortTE="F";uid="d5e8de2a-ba52-4bfb-b387-f46285995d4b"
CAJEWF010000016.1	RepeatMasker	DNA/Kolobok	720050	720455	3166	+	.	ID="KOLOBOK-N1_BTA";Tend="402";Tstart="1";shortTE="F";uid="8343c9de-6708-4f5a-a04f-9e7d6b2c3114"
CAJEWF010000016.1	RepeatMasker	DNA	9118583	9118834	1567	+	.	ID="RND-4_FAMILY-183";Tend="1117";Tstart="887";shortTE="F";uid="52a8d347-6e90-4e3d-9918-9cd9a814b0ee"
CAJEWF010000016.1	RepeatMasker	DNA/hAT-Tip100	7338824	7339416	2511	+	.	ID="RND-5_FAMILY-4888";Tend="1718";Tstart="1124";shortTE="F";uid="0fbe8c5c-ab4d-4927-9710-d5963825b8ad"
CAJEWF010000016.1	RepeatMasker	RC/Helitron	8577389	8577533	907	+	.	ID="RND-6_FAMILY-5434";Tend="4661";Tstart="4510";shortTE="F";uid="bea61f0a-14cf-4231-b05f-32a944ff4e06"
CAJEWF010000016.1	RepeatMasker	DNA/TcMar-Pogo	10575516	10576179	3243	+	.	ID="RND-6_FAMILY-3737";TEgroup="ctg_16%7CRND-6_FAMILY-3737%7C3";Tend="1849";Tstart="941";shortTE="F";uid="6cb7ad54-ba06-4e60-ae2e-2e63e10804eb"
CAJEWF010000016.1	RepeatMasker	DNA/PIF-Spy	8157681	8157804	506	+	.	ID="ISL2EU-2_BTA";Tend="139";Tstart="16";shortTE="F";uid="b356c72e-63f0-4b18-8c5f-b7aae2a126a4"
CAJEWF010000016.1	RepeatMasker	DNA/Kolobok	1734924	1736212	614	+	.	ID="rnd-6_family-8584";TEgroup="ctg_16%7Crnd-6_family-8584%7C1";Tend="1487";Tstart="367";shortTE="F";uid="e93dcfc3-2559-4924-86c6-9325654eec5c"
CAJEWF010000016.1	RepeatMasker	DNA/PIF-Spy	2980072	2980458	2587	+	.	ID="RND-5_FAMILY-3132";Tend="2539";Tstart="2153";shortTE="F";uid="89ce57d1-5763-4b88-9455-4167244d725d"
CAJEWF010000016.1	RepeatMasker	DNA/CMC-Chapaev-3	6034781	6034934	594	+	.	ID="RND-6_FAMILY-649";Tend="1252";Tstart="1084";shortTE="F";uid="7cf46342-7303-4fbd-a9b2-e10f894cdfea"
CAJEWF010000016.1	RepeatMasker	LTR/Gypsy	8794023	8794140	512	+	.	ID="RND-6_FAMILY-1646";Tend="1352";Tstart="1236";shortTE="F";uid="ae2000b3-d176-40c8-9e97-a2b6c3fbb6a7"
CAJEWF010000016.1	RepeatMasker	DNA	9278788	9279155	1889	+	.	ID="RND-1_FAMILY-206";Tend="1531";Tstart="1161";shortTE="F";uid="91f585f4-e069-4751-8420-87542cca014e"
CAJEWF010000016.1	RepeatMasker	Unknown	2054938	2055215	1661	+	.	ID="RND-1_FAMILY-134";Tend="1203";Tstart="940";shortTE="F";uid="a4658206-2df4-4abe-b957-8907c868b7d1"
CAJEWF010000016.1	RepeatMasker	DNA/CMC-EnSpm	8045118	8045531	3533	+	.	ID="ENSPM-N3_BTA";Tend="414";Tstart="1";shortTE="F";uid="de66ca8a-65a1-4f5b-8efb-df12d77d9615"
CAJEWF010000016.1	RepeatMasker	Unknown	4328301	4328643	2384	+	.	ID="RND-3_FAMILY-763";Tend="1244";Tstart="903";shortTE="F";uid="c4f57446-2d43-43dd-9eaf-a1dd4f2fcbe8"
CAJEWF010000016.1	RepeatMasker	RC/Helitron	4464258	4464552	436	+	.	ID="RND-5_FAMILY-4101";TEgroup="ctg_16%7CRND-5_FAMILY-4101%7C2";Tend="459";Tstart="319";shortTE="F";uid="9e565f78-50d5-4b75-9a9b-6c406c0890ec"
CAJEWF010000016.1	RepeatMasker	DNA	716359	716618	1236	+	.	ID="DNA-5_BTA";Tend="255";Tstart="1";shortTE="F";uid="8c987676-f503-48ac-82f2-24c964d6d741"
CAJEWF010000016.1	RepeatMasker	Unknown	309055	309223	951	+	.	ID="RND-1_FAMILY-37";Tend="1058";Tstart="899";shortTE="F";uid="056249ec-a3bd-419d-98d1-200cef6ece01"
CAJEWF010000016.1	RepeatMasker	DNA	10395678	10397474	15391	+	.	ID="RND-6_FAMILY-1408";Tend="2208";Tstart="415";shortTE="F";uid="a4f9e5af-6450-49ad-9eb1-8965d331f161"
CAJEWF010000016.1	RepeatMasker	LTR/Copia	6144460	6145917	791	+	.	ID="COPIA-3_DBP-I";Tend="4051";Tstart="2492";shortTE="F";uid="9c7881e2-839d-455b-b820-ba3b2046a4a9"
CAJEWF010000016.1	RepeatMasker	DNA	9018217	9018446	809	+	.	ID="RND-6_FAMILY-3529";Tend="4245";Tstart="4020";shortTE="F";uid="91d55adf-005b-44a6-8fd2-0e2babd2317f"
CAJEWF010000016.1	RepeatMasker	DNA	1840600	1840804	781	+	.	ID="RND-4_FAMILY-211";Tend="1829";Tstart="1624";shortTE="F";uid="ea89f97b-08a0-49ae-be51-6ff512f6e628"
CAJEWF010000016.1	RepeatMasker	DNA/CMC	8856838	8857063	1679	+	.	ID="RND-5_FAMILY-957";Tend="1087";Tstart="860";shortTE="F";uid="84d86439-4164-4788-85c1-541dafe60925"
CAJEWF010000016.1	RepeatMasker	DNA/PIF-Harbinger	2275502	2275745	1622	+	.	ID="RND-4_FAMILY-1090";Tend="1197";Tstart="950";shortTE="F";uid="c0532887-f798-4703-8734-6a0a036ccce8"
CAJEWF010000016.1	RepeatMasker	DNA/PIF-Spy	3739628	3742862	15240	+	.	ID="RND-5_FAMILY-878";TEgroup="ctg_16%7CRND-5_FAMILY-878%7C1";Tend="2878";Tstart="807";shortTE="F";uid="15ac6b42-838a-4b66-9b3a-e7d593eb847f"
CAJEWF010000016.1	RepeatMasker	LTR/Gypsy	9637977	9638268	1559	+	.	ID="RND-6_FAMILY-417";Tend="1164";Tstart="910";shortTE="F";uid="0bcaa210-610a-4c45-ae01-c7d9e52f1bea"
CAJEWF010000016.1	RepeatMasker	Unknown	3786592	3786894	2463	+	.	ID="RND-1_FAMILY-263";Tend="1245";Tstart="943";shortTE="F";uid="b7224fab-ad87-4738-97bb-66349b7a692d"
CAJEWF010000016.1	RepeatMasker	DNA/CMC-EnSpm	2372259	2372672	3331	+	.	ID="ENSPM-N3_BTA";Tend="414";Tstart="1";shortTE="F";uid="d49826a4-4bf3-4492-9a91-aa2636831841"
CAJEWF010000016.1	RepeatMasker	Unknown	8992075	8992309	1315	+	.	ID="RND-6_FAMILY-6188";Tend="1217";Tstart="981";shortTE="F";uid="fc86ecb7-fe19-460a-a790-ae35a18d7bdf"
CAJEWF010000016.1	RepeatMasker	DNA/CMC-EnSpm	1909187	1909346	1307	+	.	ID="RND-6_FAMILY-1912";Tend="1110";Tstart="951";shortTE="F";uid="3e6344cf-cc19-4110-acd7-203c921d01e9"
CAJEWF010000016.1	RepeatMasker	DNA/CMC-EnSpm	8214539	8214813	1439	+	.	ID="RND-6_FAMILY-1077";Tend="1188";Tstart="916";shortTE="F";uid="ed48662b-3722-4b7f-9314-8bd49867bbc1"
CAJEWF010000016.1	RepeatMasker	DNA	8948573	8948717	820	+	.	ID="DNA-9_BTA";Tend="145";Tstart="1";shortTE="F";uid="cf4b476a-6f04-4f4e-a02a-005c89cd85ef"
CAJEWF010000016.1	RepeatMasker	RC/Helitron	4130466	4130572	480	+	.	ID="HELITRON-1N1B_BTA";Tend="233";Tstart="127";shortTE="F";uid="10e9551e-43a2-40af-8468-868144b27201"
CAJEWF010000016.1	RepeatMasker	DNA	5540599	5540872	1680	+	.	ID="RND-6_FAMILY-5735";Tend="1086";Tstart="806";shortTE="F";uid="0f756d38-3cb7-4e27-a6c1-67201ea80700"
CAJEWF010000016.1	RepeatMasker	LTR/Gypsy	9796210	9796329	474	+	.	ID="RND-5_FAMILY-27";Tend="1217";Tstart="1086";shortTE="F";uid="1e463283-3ded-4e4e-a8d4-b8ac5be6a086"
CAJEWF010000016.1	RepeatMasker	DNA/TcMar-Tc1	7893285	7893479	1201	+	.	ID="RND-4_FAMILY-1919";Tend="1104";Tstart="901";shortTE="F";uid="aa86c821-c5d2-41db-9743-0e9af321317b"
CAJEWF010000016.1	RepeatMasker	DNA/TcMar-Tc1	2021846	2022074	2000	+	.	ID="RND-1_FAMILY-275";Tend="1195";Tstart="967";shortTE="F";uid="77c54d8e-34cd-403e-b519-a11a753485b1"
CAJEWF010000016.1	RepeatMasker	DNA	1595115	1598157	14859	+	.	ID="rnd-1_family-730";Tend="3824";Tstart="704";shortTE="F";uid="41537462-fe96-456e-bcaa-b685939e37e8"
CAJEWF010000016.1	RepeatMasker	LTR/Gypsy	3467052	3467292	1566	+	.	ID="RND-1_FAMILY-321";Tend="1170";Tstart="932";shortTE="F";uid="07c092ff-4346-452b-b9cb-64e11bb32c38"
CAJEWF010000016.1	RepeatMasker	Unknown	419943	420217	1469	+	.	ID="RND-1_FAMILY-351";Tend="1908";Tstart="1650";shortTE="F";uid="52289815-9b32-4e46-ad7e-a15ed437dcfa"
CAJEWF010000016.1	RepeatMasker	DNA/PIF-Spy	7252268	7252429	683	+	.	ID="ISL2EU-2_BTA";Tend="164";Tstart="1";shortTE="F";uid="7e295c2e-7b94-4b27-9f7f-24b3d23c26d8"
CAJEWF010000016.1	RepeatMasker	DNA	4438359	4438593	1674	+	.	ID="RND-1_FAMILY-234";Tend="1192";Tstart="946";shortTE="F";uid="a53e94fa-10bd-43a4-87c9-24389d8f84b8"
CAJEWF010000016.1	RepeatMasker	Unknown	4780881	4781110	1917	+	.	ID="RND-1_FAMILY-108";Tend="1192";Tstart="961";shortTE="F";uid="e72309dc-e6e1-4f23-994c-aa6bd0e7de7d"
CAJEWF010000016.1	RepeatMasker	Unknown	5043340	5043568	1583	+	.	ID="RND-1_FAMILY-266";Tend="1111";Tstart="879";shortTE="F";uid="27d6eb7f-eb54-48df-b0e6-cbcbd8e5ec79"
CAJEWF010000016.1	RepeatMasker	DNA/Sola-2	9686267	9686432	514	+	.	ID="RND-5_FAMILY-866";Tend="8635";Tstart="8491";shortTE="F";uid="ff83d5df-6fb9-4fa0-b31f-fbca48ca1c2f"
CAJEWF010000016.1	RepeatMasker	DNA/Sola-1	69428	69642	1284	+	.	ID="RND-1_FAMILY-704";Tend="1221";Tstart="949";shortTE="F";uid="8541f147-61eb-4e46-847d-f808adbdcce1"
CAJEWF010000016.1	RepeatMasker	Unknown	1155001	1155324	2367	+	.	ID="RND-3_FAMILY-819";Tend="1237";Tstart="898";shortTE="F";uid="5aca44e8-72ca-4445-9313-c5d3902b0069"
CAJEWF010000016.1	RepeatMasker	LTR/Gypsy	3758077	3758531	2142	+	.	ID="RND-3_FAMILY-443";Tend="1292";Tstart="832";shortTE="F";uid="7110e07d-6588-4cfa-b0ec-e71ceb0783db"
CAJEWF010000016.1	RepeatMasker	LTR/Gypsy	3073625	3074072	3095	+	.	ID="RND-3_FAMILY-443";Tend="1296";Tstart="839";shortTE="F";uid="8f881ff6-3a4f-4d8d-84a2-246b5e99f138"
CAJEWF010000016.1	RepeatMasker	Unknown	5114657	5114955	1437	+	.	ID="RND-4_FAMILY-149";Tend="1187";Tstart="896";shortTE="F";uid="cb2fe952-fc9c-4a49-8a56-1c83f2c62f41"
CAJEWF010000016.1	RepeatMasker	DNA/Sola-2	3772806	3773061	585	+	.	ID="RND-6_FAMILY-443";Tend="2578";Tstart="2338";shortTE="F";uid="842be29c-5714-41b4-9340-da87ded71a18"
CAJEWF010000016.1	RepeatMasker	DNA/CMC-EnSpm	7968830	7969241	3349	+	.	ID="ENSPM-N3_BTA";Tend="414";Tstart="1";shortTE="F";uid="3edaaf79-b63a-4c5e-90f9-bdc58596298b"
CAJEWF010000016.1	RepeatMasker	Unknown	10450814	10451215	3289	+	.	ID="RND-1_FAMILY-208";Tend="1338";Tstart="937";shortTE="F";uid="a7422f56-1a15-4e9d-9483-bac2d724092e"
CAJEWF010000016.1	RepeatMasker	DNA	9851695	9851974	2035	+	.	ID="DNA-11_BTA";Tend="551";Tstart="272";shortTE="F";uid="30742184-e054-4ebd-bd70-1e44f551da8d"
CAJEWF010000016.1	RepeatMasker	Unknown	233683	234055	2601	+	.	ID="RND-6_FAMILY-828";Tend="1204";Tstart="839";shortTE="F";uid="ac9cc9a9-348c-428c-a0d3-8db92dbc1b7f"
CAJEWF010000016.1	RepeatMasker	DNA/TcMar-Tc1	9595772	9595954	1159	+	.	ID="RND-4_FAMILY-1919";Tend="1050";Tstart="866";shortTE="F";uid="a9207bb5-b14f-491b-bb7e-0f5733020886"
CAJEWF010000016.1	RepeatMasker	RC/Helitron	5270782	5270988	786	+	.	ID="RND-6_FAMILY-1716";Tend="1421";Tstart="1228";shortTE="F";uid="0b2fd48c-ece3-49d5-8046-8168925b9f0a"
CAJEWF010000016.1	RepeatMasker	DNA	9991813	9991936	742	+	.	ID="RND-1_FAMILY-110";Tend="1395";Tstart="1271";shortTE="F";uid="5097b32d-1026-4fed-a736-7af8de1d8cef"
CAJEWF010000016.1	RepeatMasker	DNA/hAT-Tip100	6424814	6424929	5630	+	.	ID="RND-6_FAMILY-5163";Tend="2334";Tstart="1387";shortTE="F";uid="4dd25d2c-760d-4087-a83f-8beba373f3b8"
CAJEWF010000016.1	RepeatMasker	Unknown	9619424	9619586	1171	+	.	ID="RND-2_FAMILY-63";Tend="1031";Tstart="868";shortTE="F";uid="802deb8a-a280-49c2-82d3-8f4451264ffc"
CAJEWF010000016.1	RepeatMasker	DNA/CMC-EnSpm	2517946	2518197	1614	+	.	ID="RND-6_FAMILY-1077";Tend="1171";Tstart="911";shortTE="F";uid="2a892cf0-dba5-487b-a14c-d788e933d214"
CAJEWF010000016.1	RepeatMasker	DNA/CMC	9284272	9284503	1110	+	.	ID="RND-5_FAMILY-957";Tend="1089";Tstart="858";shortTE="F";uid="99b38ab3-45a2-4643-ac13-0b68b9a2ed48"
CAJEWF010000016.1	RepeatMasker	LTR/Gypsy	4053905	4054154	1050	+	.	ID="RND-3_FAMILY-29";Tend="1338";Tstart="1083";shortTE="F";uid="324dda85-6923-4130-b83b-2cfef24ec010"
CAJEWF010000016.1	RepeatMasker	DNA/TcMar-Pogo	1514217	1514743	4697	+	.	ID="RND-1_FAMILY-523";Tend="1447";Tstart="921";shortTE="F";uid="6ba31320-eb51-455e-a38b-b41aa7103663"
CAJEWF010000016.1	RepeatMasker	DNA/CMC-EnSpm	7417398	7417660	1580	+	.	ID="RND-6_FAMILY-7144";Tend="1236";Tstart="972";shortTE="F";uid="90c1dcd6-f321-4c2b-ae59-1fbf638c3098"
CAJEWF010000016.1	RepeatMasker	DNA/hAT-Tip100	10110147	10110257	714	+	.	ID="RND-4_FAMILY-272";Tend="1369";Tstart="1254";shortTE="F";uid="6fbcde50-b1ee-4679-b64b-dd0af4882447"
CAJEWF010000016.1	RepeatMasker	LTR/Gypsy	6299995	6300255	1650	+	.	ID="RND-6_FAMILY-417";Tend="1165";Tstart="905";shortTE="F";uid="0d817a8c-96a3-4a36-a5f7-507c30f6e27b"
CAJEWF010000016.1	RepeatMasker	DNA/CMC-EnSpm	1645940	1646230	2114	+	.	ID="RND-2_FAMILY-41";Tend="1262";Tstart="979";shortTE="F";uid="519e148d-e229-402a-a056-64a557347f3b"
CAJEWF010000016.1	RepeatMasker	Unknown	5591634	5591802	1148	+	.	ID="RND-4_FAMILY-226";Tend="1213";Tstart="1044";shortTE="F";uid="02037f8f-2300-437b-8515-1e72938364f1"
CAJEWF010000016.1	RepeatMasker	RC/Helitron	5272624	5272986	2993	+	.	ID="RND-1_FAMILY-780";Tend="1328";Tstart="966";shortTE="F";uid="9a8b8772-8368-4ae4-9c96-7a517dafcad1"
CAJEWF010000016.1	RepeatMasker	DNA/CMC-Transib	9375120	9375286	959	+	.	ID="RND-5_FAMILY-2303";Tend="928";Tstart="762";shortTE="F";uid="6b7a5d00-afaa-4723-b9d4-30b092037212"
CAJEWF010000016.1	RepeatMasker	DNA	3157879	3157991	461	+	.	ID="DNA-11_BTA";Tend="121";Tstart="8";shortTE="F";uid="07808cfc-d5e5-4026-bd13-6464feb68fef"
CAJEWF010000016.1	RepeatMasker	Unknown	8887290	8887534	873	+	.	ID="RND-1_FAMILY-36";Tend="1206";Tstart="965";shortTE="F";uid="93b92122-3f59-46bd-9686-4dd8cb7e34e9"
CAJEWF010000016.1	RepeatMasker	DNA/CMC-EnSpm	9434662	9434809	1086	+	.	ID="RND-6_FAMILY-1912";Tend="1101";Tstart="954";shortTE="F";uid="998976c2-cacf-49d3-8354-a6f9d8ae0d32"
CAJEWF010000016.1	RepeatMasker	DNA	7807368	7807727	1032	+	.	ID="RND-4_FAMILY-1911";Tend="1178";Tstart="835";shortTE="F";uid="dd96d9c1-279f-4e73-9103-0f92cc749004"
CAJEWF010000016.1	RepeatMasker	LTR/Gypsy	1848982	1849413	2106	+	.	ID="RND-6_FAMILY-1649";Tend="1408";Tstart="974";shortTE="F";uid="b300a34c-e6a5-440d-85c2-acacbf70b286"
CAJEWF010000016.1	RepeatMasker	Unknown	7477515	7477745	1836	+	.	ID="RND-6_FAMILY-778";Tend="1181";Tstart="949";shortTE="F";uid="fd741d4d-2ac7-4d06-a8e2-383ff08ac69b"
CAJEWF010000016.1	RepeatMasker	DNA	3122503	3122734	418	+	.	ID="RND-5_FAMILY-3498";Tend="4049";Tstart="3817";shortTE="F";uid="20f140c5-247c-40b5-96c0-73d06880ab13"
CAJEWF010000016.1	RepeatMasker	DNA/CMC-EnSpm	8282799	8282984	1209	+	.	ID="RND-6_FAMILY-1912";Tend="1119";Tstart="935";shortTE="F";uid="b5eda6bb-7a61-4439-926e-21faf46485c0"
CAJEWF010000016.1	RepeatMasker	LTR/Copia	1027358	1027646	1214	+	.	ID="RND-4_FAMILY-537";Tend="1822";Tstart="1538";shortTE="F";uid="73c948db-94c2-415e-a5f4-fae665982936"
CAJEWF010000016.1	RepeatMasker	Unknown	9564482	9564741	1308	+	.	ID="RND-2_FAMILY-342";Tend="1037";Tstart="779";shortTE="F";uid="fd53c5e5-0685-4763-b887-af093573592a"
CAJEWF010000016.1	RepeatMasker	LTR/Gypsy	1433339	1433575	993	+	.	ID="RND-6_FAMILY-417";Tend="1165";Tstart="931";shortTE="F";uid="f5032106-46b1-4ccb-9bff-8369b11c7cb5"
CAJEWF010000016.1	RepeatMasker	DNA/CMC	4362475	4362707	1599	+	.	ID="RND-5_FAMILY-957";Tend="1091";Tstart="859";shortTE="F";uid="e3bf0e87-9d1b-4a2a-9491-0510156bae5c"
CAJEWF010000016.1	RepeatMasker	DNA	271511	272100	2333	+	.	ID="rnd-5_family-149";TEgroup="ctg_16%7Crnd-5_family-149%7C1";Tend="2156";Tstart="995";shortTE="F";uid="e07219cf-43fd-4f4d-b2f8-08b0b5f5a9b7"
CAJEWF010000016.1	RepeatMasker	DNA/TcMar-Tc1	7941208	7941388	1006	+	.	ID="RND-4_FAMILY-1919";Tend="1105";Tstart="902";shortTE="F";uid="7c02a9d2-74b1-48ba-8a27-810ed88e1879"
CAJEWF010000016.1	RepeatMasker	Unknown	8500883	8501222	2654	+	.	ID="RND-3_FAMILY-819";Tend="1235";Tstart="890";shortTE="F";uid="fd679c5f-fdfd-4968-86b7-1f7aa207e558"
CAJEWF010000016.1	RepeatMasker	Unknown	3019192	3019346	1142	+	.	ID="RND-1_FAMILY-22";Tend="989";Tstart="831";shortTE="F";uid="2140ed92-66b4-4963-8a9d-cf3c2ef94b17"
CAJEWF010000016.1	RepeatMasker	DNA/CMC-Chapaev-3	7397206	7397368	540	+	.	ID="RND-6_FAMILY-649";Tend="1921";Tstart="1766";shortTE="F";uid="d09e16df-46e5-4731-83ce-40373ecda14f"
CAJEWF010000016.1	RepeatMasker	Unknown	4369739	4369933	490	+	.	ID="RND-6_FAMILY-1748";TEgroup="ctg_16%7CRND-6_FAMILY-1748%7C1";Tend="1135";Tstart="1018";shortTE="F";uid="0873ec1b-aebe-4591-9b09-833fe3fbf9c3"
CAJEWF010000016.1	RepeatMasker	DNA/CMC	3335944	3336267	2497	+	.	ID="RND-1_FAMILY-81";Tend="1269";Tstart="946";shortTE="F";uid="f9fcb7fd-f1ce-4aeb-9e1e-c70dc59b5c24"
CAJEWF010000016.1	RepeatMasker	DNA/PIF-Harbinger	4359043	4359308	740	+	.	ID="RND-4_FAMILY-1090";Tend="1480";Tstart="1218";shortTE="F";uid="5035bc7a-ce9e-47e9-9147-b1285f48b443"
CAJEWF010000016.1	RepeatMasker	DNA/CMC-EnSpm	10017455	10017564	530	+	.	ID="RND-6_FAMILY-6392";Tend="823";Tstart="714";shortTE="F";uid="1c182382-11a9-4985-8040-c4ba22a5b87d"
CAJEWF010000016.1	RepeatMasker	DNA/CMC	3774326	3774536	1816	+	.	ID="ENSPM-N2_BTA";Tend="212";Tstart="1";shortTE="F";uid="1f7e1ca8-c54d-411f-95c2-7abaee865ae2"
CAJEWF010000016.1	RepeatMasker	DNA	9058795	9059061	1636	+	.	ID="DNA-11_BTA";Tend="277";Tstart="1";shortTE="F";uid="efea8468-acc3-4d49-ab6a-730c762c3d43"
CAJEWF010000016.1	RepeatMasker	LTR/Gypsy	7783955	7784205	1308	+	.	ID="RND-6_FAMILY-417";Tend="1165";Tstart="914";shortTE="F";uid="4574c441-b7ea-4f5c-986b-65653dad48e4"
CAJEWF010000016.1	RepeatMasker	DNA/CMC-EnSpm	8793399	8793524	754	+	.	ID="RND-1_FAMILY-56";Tend="1150";Tstart="1028";shortTE="F";uid="216b5bb2-5152-448b-9e7b-815db57e50e8"
CAJEWF010000016.1	RepeatMasker	Unknown	5392949	5393251	1075	+	.	ID="RND-1_FAMILY-27";TEgroup="ctg_16%7CRND-1_FAMILY-27%7C4";Tend="1054";Tstart="905";shortTE="F";uid="3a302097-2791-4805-b693-ad8841f353b1"
CAJEWF010000016.1	RepeatMasker	RC/Helitron	204566	204834	1198	+	.	ID="RND-4_FAMILY-971";Tend="1234";Tstart="969";shortTE="F";uid="820480ce-7452-4ebf-9ac4-2063c6941cfe"
CAJEWF010000016.1	RepeatMasker	DNA	51528	51705	595	+	.	ID="DNA-5_BTA";Tend="185";Tstart="1";shortTE="F";uid="f3634984-5599-49bb-827c-f709cc96a563"
CAJEWF010000016.1	RepeatMasker	DNA/CMC	8467564	8467792	1936	+	.	ID="RND-5_FAMILY-957";Tend="1089";Tstart="860";shortTE="F";uid="481c623e-59f2-4f0d-820f-25310735f594"
CAJEWF010000016.1	RepeatMasker	Unknown	1306324	1306750	3838	+	.	ID="RND-5_FAMILY-3018";Tend="1398";Tstart="972";shortTE="F";uid="a48df3d4-7eae-4028-a232-2070663bb79b"
CAJEWF010000016.1	RepeatMasker	DNA/CMC	6349871	6350411	1702	+	.	ID="RND-5_FAMILY-965";Tend="1363";Tstart="808";shortTE="F";uid="b51b932a-a8f6-43b0-8d49-754679e453db"
CAJEWF010000016.1	RepeatMasker	DNA/CMC	8508000	8508248	2211	+	.	ID="RND-5_FAMILY-844";Tend="1103";Tstart="855";shortTE="F";uid="91c919a8-6b2a-4eb9-a384-cd0e629e6b1d"
CAJEWF010000016.1	RepeatMasker	DNA/Sola-2	9730823	9731060	877	+	.	ID="RND-6_FAMILY-443";Tend="2596";Tstart="2361";shortTE="F";uid="76becbfb-3294-42f4-96a8-40b26edeef49"
CAJEWF010000016.1	RepeatMasker	DNA/CMC-EnSpm	9362807	9362938	510	+	.	ID="RND-3_FAMILY-131";Tend="1171";Tstart="1038";shortTE="F";uid="aec254d3-9deb-4adb-aacb-4696aa2c78b4"
CAJEWF010000016.1	RepeatMasker	DNA/Sola-2	3863399	3863526	677	+	.	ID="RND-1_FAMILY-349";Tend="2454";Tstart="2330";shortTE="F";uid="54cc62fb-7332-4767-8767-1c16c57a22fd"
CAJEWF010000016.1	RepeatMasker	DNA	7477211	7477447	1459	+	.	ID="RND-3_FAMILY-135";Tend="1159";Tstart="924";shortTE="F";uid="a21fbcde-5b14-4d8b-a989-6e13e49a2b6f"
CAJEWF010000016.1	RepeatMasker	DNA/hAT-Tip100	1949954	1950723	3768	+	.	ID="HAT-N2_BTA";Tend="751";Tstart="1";shortTE="F";uid="4229ce98-4029-4bff-9379-4e1887bb4ec7"
CAJEWF010000016.1	RepeatMasker	Unknown	63416	63553	1171	+	.	ID="RND-1_FAMILY-27";Tend="1047";Tstart="910";shortTE="F";uid="eae58345-61c6-412a-8bda-648e83fb9ab0"
CAJEWF010000016.1	RepeatMasker	DNA	9676788	9677087	1845	+	.	ID="RND-1_FAMILY-125";Tend="1145";Tstart="832";shortTE="F";uid="b5bc75b8-4647-4560-aa15-7b8dcdc39d7c"
CAJEWF010000016.1	RepeatMasker	DNA/TcMar-Tigger	1824469	1825173	6173	+	.	ID="RND-6_FAMILY-1562";Tend="1517";Tstart="809";shortTE="F";uid="f05064ae-085c-4421-897b-dbbcfdbf5d71"
CAJEWF010000016.1	RepeatMasker	Unknown	4637562	4637726	1271	+	.	ID="RND-6_FAMILY-11";Tend="1077";Tstart="913";shortTE="F";uid="4fbe3425-708c-4a30-a7a6-87f64a975c77"
CAJEWF010000016.1	RepeatMasker	DNA	8765666	8765935	2029	+	.	ID="RND-5_FAMILY-312";Tend="1188";Tstart="919";shortTE="F";uid="aef35342-83a4-4a6d-b6dd-c7ee8432bd06"
CAJEWF010000016.1	RepeatMasker	DNA	3047603	3047791	705	+	.	ID="RND-4_FAMILY-746";Tend="1223";Tstart="1033";shortTE="F";uid="7a4f5d74-da6d-4d1e-ad14-917c0a282b9f"
CAJEWF010000016.1	RepeatMasker	Unknown	4981694	4982096	2027	+	.	ID="RND-1_FAMILY-286";Tend="1329";Tstart="919";shortTE="F";uid="11f98c7e-8e62-4480-938c-7904f844edc4"
CAJEWF010000016.1	RepeatMasker	DNA/CMC-EnSpm	8074458	8074723	1158	+	.	ID="RND-1_FAMILY-56";Tend="1155";Tstart="893";shortTE="F";uid="0e8bd374-ad5f-47a5-8d23-c861d8a1e955"
CAJEWF010000016.1	RepeatMasker	Unknown	4545281	4545540	1350	+	.	ID="RND-1_FAMILY-36";Tend="1210";Tstart="951";shortTE="F";uid="2fcdc6c8-02d5-4172-8187-b8acfd331019"
CAJEWF010000016.1	RepeatMasker	DNA/Kolobok	1640199	1640434	756	+	.	ID="RND-6_FAMILY-1166";Tend="1810";Tstart="1574";shortTE="F";uid="56fddfcf-7f2f-4b8a-bba4-82170325995c"
CAJEWF010000016.1	RepeatMasker	DNA/TcMar-Tc1	117419	118600	9884	+	.	ID="MARINER-N3_BTA";Tend="1187";Tstart="1";shortTE="F";uid="8e02d7ae-c829-42cf-b358-7fdb81e08d22"
CAJEWF010000016.1	RepeatMasker	DNA/Sola-2	8293183	8293591	2276	+	.	ID="RND-6_FAMILY-4127";Tend="1126";Tstart="709";shortTE="F";uid="04245a74-c940-4e7a-9f19-cbd053c2e613"
CAJEWF010000016.1	RepeatMasker	DNA/CMC-EnSpm	6340553	6340806	1901	+	.	ID="RND-1_FAMILY-56";Tend="1151";Tstart="900";shortTE="F";uid="14189d3b-8fe7-4ad5-a7ce-a16dff38a4f6"
CAJEWF010000016.1	RepeatMasker	DNA/CMC-EnSpm	588597	588828	986	+	.	ID="RND-6_FAMILY-1077";Tend="1164";Tstart="911";shortTE="F";uid="0486cf9d-91b2-497d-9035-ff6b70606a09"
CAJEWF010000016.1	RepeatMasker	DNA	3161516	3161676	1179	+	.	ID="RND-6_FAMILY-4789";Tend="1190";Tstart="1030";shortTE="F";uid="8652719e-b83f-4a5c-8d0a-80cbabdfe2c7"
CAJEWF010000016.1	RepeatMasker	DNA/Kolobok	6415549	6415869	537	+	.	ID="KOLOBOK-N2_BTA";Tend="442";Tstart="110";shortTE="F";uid="dc96590d-eb6d-48dc-8d11-572feccc8a16"
CAJEWF010000016.1	RepeatMasker	DNA/TcMar-Tc1	4599909	4600541	5296	+	.	ID="RND-1_FAMILY-54";Tend="1612";Tstart="980";shortTE="F";uid="d56f8b03-9511-49b5-baa1-2ee0feeaf5e2"
CAJEWF010000016.1	RepeatMasker	DNA/CMC-EnSpm	4812669	4813081	3354	+	.	ID="ENSPM-N3_BTA";Tend="414";Tstart="1";shortTE="F";uid="8b72795a-592c-4ee8-bc68-b9e9d6e726e8"
CAJEWF010000016.1	RepeatMasker	DNA/CMC-EnSpm	7528613	7528849	546	+	.	ID="RND-1_FAMILY-516";Tend="1182";Tstart="927";shortTE="F";uid="b9ade29e-f52d-42c6-af8a-a8081a8d8188"
CAJEWF010000016.1	RepeatMasker	DNA/CMC	4181655	4181881	1670	+	.	ID="RND-5_FAMILY-957";Tend="1087";Tstart="859";shortTE="F";uid="8e324c92-0169-421c-88be-6ba25815afc1"
CAJEWF010000016.1	RepeatMasker	Unknown	2743624	2743792	414	+	.	ID="RND-6_FAMILY-2626";Tend="1088";Tstart="921";shortTE="F";uid="d3f5f5ab-8759-4199-a2f6-220aa1e516d2"
CAJEWF010000016.1	RepeatMasker	RC/Helitron	973151	973277	1044	+	.	ID="RND-1_FAMILY-419";Tend="1106";Tstart="980";shortTE="F";uid="530e7be0-6b48-4ea2-8573-20c01d54c7bf"
CAJEWF010000016.1	RepeatMasker	DNA/CMC	8077756	8077988	1737	+	.	ID="ENSPM-N1_BTA";Tend="228";Tstart="1";shortTE="F";uid="aa9c428b-c16e-4c9d-84d3-f8b363d36cae"
CAJEWF010000016.1	RepeatMasker	LTR/Gypsy	3799393	3799645	1903	+	.	ID="RND-3_FAMILY-29";Tend="1335";Tstart="1083";shortTE="F";uid="bd53fe55-5f76-4e78-9e92-1c1051ec3a44"
CAJEWF010000016.1	RepeatMasker	DNA/PIF-Harbinger	7018180	7018359	998	+	.	ID="RND-4_FAMILY-1090";Tend="1192";Tstart="1016";shortTE="F";uid="7ad939b5-cabe-4464-8a9d-049fe722244e"
CAJEWF010000016.1	RepeatMasker	DNA	4375875	4375995	525	+	.	ID="rnd-4_family-1880";Tend="1046";Tstart="932";shortTE="F";uid="7bc8a432-3f7c-427c-8bb9-b95930a38e9f"
CAJEWF010000016.1	RepeatMasker	DNA/TcMar-Tc1	5607030	5607198	1239	+	.	ID="RND-4_FAMILY-1919";Tend="1104";Tstart="935";shortTE="F";uid="2bfe3795-4f20-485f-92f3-6ff105c2d72d"
CAJEWF010000016.1	RepeatMasker	DNA	3726978	3727183	796	+	.	ID="RND-1_FAMILY-769";Tend="4281";Tstart="4069";shortTE="F";uid="9b44ee50-c39b-49ea-b8f5-238275054081"
CAJEWF010000016.1	RepeatMasker	Unknown	4163929	4164092	860	+	.	ID="RND-2_FAMILY-63";Tend="1048";Tstart="870";shortTE="F";uid="e643aba5-4156-4329-b669-7aca8fc1e0b9"
CAJEWF010000016.1	RepeatMasker	DNA	10410804	10411030	756	+	.	ID="RND-1_FAMILY-110";TEgroup="ctg_16%7CRND-1_FAMILY-110%7C9";Tend="1398";Tstart="1283";shortTE="F";uid="4d067f03-0b12-48c4-b5e5-26e522b25530"
CAJEWF010000016.1	RepeatMasker	Unknown	4245216	4247316	14500	+	.	ID="RND-6_FAMILY-15103";Tend="2252";Tstart="178";shortTE="F";uid="f90632e3-ea18-4553-9706-339dc217b9af"
CAJEWF010000016.1	RepeatMasker	DNA/Academ-1	1488457	1488671	784	+	.	ID="RND-6_FAMILY-8104";Tend="1263";Tstart="1046";shortTE="F";uid="f6084bb3-2fbe-4067-acc0-a3999be76cde"
CAJEWF010000016.1	RepeatMasker	Unknown	9376991	9377250	1792	+	.	ID="RND-6_FAMILY-1712";Tend="1215";Tstart="934";shortTE="F";uid="1c320404-dfb8-48e8-9a5e-24960097ed95"
CAJEWF010000016.1	RepeatMasker	LTR/Gypsy	8062478	8062684	801	+	.	ID="RND-6_FAMILY-1646";Tend="1742";Tstart="1331";shortTE="F";uid="0eb3e5c8-5152-41ca-ac78-fc72b8ee3555"
CAJEWF010000016.1	RepeatMasker	DNA	5491429	5491677	1179	+	.	ID="DNA-5_BTA";Tend="255";Tstart="1";shortTE="F";uid="7cfb56f1-085a-46b7-a6e1-a923451accbb"
CAJEWF010000016.1	RepeatMasker	DNA	6386973	6387084	730	+	.	ID="RND-1_FAMILY-110";Tend="1395";Tstart="1284";shortTE="F";uid="e03c02fa-3822-4283-99dd-86ece05b0553"
CAJEWF010000016.1	RepeatMasker	DNA/CMC-EnSpm	233027	233268	1601	+	.	ID="RND-1_FAMILY-56";Tend="1151";Tstart="884";shortTE="F";uid="29121c5d-bd62-4b55-b7e4-a3337b1445f4"
CAJEWF010000016.1	RepeatMasker	DNA/CMC-Chapaev-3	9185465	9185610	1183	+	.	ID="RND-6_FAMILY-649";Tend="1910";Tstart="1765";shortTE="F";uid="40fa842a-c8f2-42fd-bc47-1a0442eab3cf"
CAJEWF010000016.1	RepeatMasker	DNA	10527934	10528140	532	+	.	ID="RND-6_FAMILY-4591";Tend="4899";Tstart="4687";shortTE="F";uid="0ebfe0c2-2520-4c31-8245-520107921043"
CAJEWF010000016.1	RepeatMasker	LTR/Gypsy	9083264	9083548	748	+	.	ID="RND-4_FAMILY-31";Tend="726";Tstart="446";shortTE="F";uid="fa5bb504-5f15-4600-b729-e717db111274"
CAJEWF010000016.1	RepeatMasker	Unknown	9450213	9450367	1410	+	.	ID="RND-6_FAMILY-11";Tend="1077";Tstart="923";shortTE="F";uid="2242acbc-e34a-459c-acb6-d1bbb29d391f"
CAJEWF010000016.1	RepeatMasker	Unknown	3258831	3259008	1255	+	.	ID="RND-2_FAMILY-63";Tend="1044";Tstart="870";shortTE="F";uid="a462e3b6-fdfe-4a59-9119-282bef8ea2f2"
CAJEWF010000016.1	RepeatMasker	DNA	2020450	2020718	1384	+	.	ID="DNA-11_BTA";Tend="275";Tstart="1";shortTE="F";uid="40b46e66-6209-40f6-a94b-b9a3ba2c4857"
CAJEWF010000016.1	RepeatMasker	DNA/CMC	8859555	8859785	1870	+	.	ID="ENSPM-N1_BTA";Tend="228";Tstart="1";shortTE="F";uid="d5bba75a-a010-43b2-8133-5c3f12bfbadb"
CAJEWF010000016.1	RepeatMasker	DNA/hAT-Tip100	2484001	2484576	559	+	.	ID="RND-6_FAMILY-229";TEgroup="ctg_16%7CRND-6_FAMILY-229%7C1";Tend="1312";Tstart="52";shortTE="F";uid="d3be9a11-f7f7-4aeb-a112-a35e22577c5c"
CAJEWF010000016.1	RepeatMasker	RC/Helitron	4443311	4443710	950	+	.	ID="RND-5_FAMILY-4101";TEgroup="ctg_16%7CRND-5_FAMILY-4101%7C1";Tend="659";Tstart="334";shortTE="F";uid="1693dd0c-cafd-4dd9-9c57-8f87d85bc2ae"
CAJEWF010000016.1	RepeatMasker	LINE/L2	9431831	9432091	2123	+	.	ID="RND-1_FAMILY-164";Tend="1178";Tstart="914";shortTE="F";uid="772cbb79-3787-4980-81d6-aefe1ff8b1c2"
CAJEWF010000016.1	RepeatMasker	DNA	9116410	9116528	816	+	.	ID="DNA-10_BTA";Tend="434";Tstart="316";shortTE="F";uid="a6d17092-6feb-4244-ad2d-d4f23bf15759"
CAJEWF010000016.1	RepeatMasker	Unknown	7090937	7091411	2509	+	.	ID="RND-6_FAMILY-6020";Tend="1501";Tstart="988";shortTE="F";uid="fcfa65b6-d5af-4b26-899f-429a822fc683"
CAJEWF010000016.1	RepeatMasker	Unknown	1603419	1603560	581	+	.	ID="RND-1_FAMILY-27";Tend="1051";Tstart="907";shortTE="F";uid="a3a56bfe-f723-4312-9f16-66d5c0c3c387"
CAJEWF010000016.1	RepeatMasker	Unknown	2308457	2308583	685	+	.	ID="RND-1_FAMILY-818";Tend="2934";Tstart="2809";shortTE="F";uid="ee2f7758-6a8b-4990-8633-0704d65a2d37"
CAJEWF010000016.1	RepeatMasker	DNA/CMC-Transib	473425	473570	932	+	.	ID="RND-5_FAMILY-2303";Tend="936";Tstart="788";shortTE="F";uid="84b5877f-bba7-4b95-9533-312b68b6d6c3"
CAJEWF010000016.1	RepeatMasker	DNA	4436347	4436451	921	+	.	ID="RND-1_FAMILY-110";Tend="1390";Tstart="1286";shortTE="F";uid="77d34c18-09bf-42de-a8ea-6d930cdfa5c5"
CAJEWF010000016.1	RepeatMasker	DNA/CMC-EnSpm	3987460	3987580	514	+	.	ID="RND-3_FAMILY-131";Tend="1196";Tstart="1080";shortTE="F";uid="3aeb7047-16e2-4284-b566-d1def0ec6426"
CAJEWF010000016.1	RepeatMasker	LTR/Gypsy	4072597	4072827	1238	+	.	ID="RND-6_FAMILY-1649";Tend="1402";Tstart="1176";shortTE="F";uid="06fed0cb-fd49-4950-afa1-08c57a0c98da"
CAJEWF010000016.1	RepeatMasker	Unknown	1763318	1763670	2080	+	.	ID="RND-1_FAMILY-199";Tend="1294";Tstart="935";shortTE="F";uid="fefd56d8-0f8e-43e8-a26a-a12d9164af57"
CAJEWF010000016.1	RepeatMasker	DNA/CMC	2337289	2337499	1537	+	.	ID="ENSPM-N2_BTA";Tend="212";Tstart="1";shortTE="F";uid="7ba2766c-c577-492f-92c1-5c471dc8756b"
CAJEWF010000016.1	RepeatMasker	DNA	2472058	2472223	1211	+	.	ID="RND-4_FAMILY-183";Tend="1117";Tstart="958";shortTE="F";uid="dab91628-1d57-4003-a4d2-3e27de8b9dd8"
CAJEWF010000016.1	RepeatMasker	Unknown	8887592	8887692	567	+	.	ID="RND-6_FAMILY-1734";Tend="1061";Tstart="960";shortTE="F";uid="08c27104-27f1-45e0-bff9-ddadc7aa1d66"
CAJEWF010000016.1	RepeatMasker	Unknown	9990098	9990388	520	+	.	ID="RND-1_FAMILY-538";Tend="1333";Tstart="1016";shortTE="F";uid="8be5a37a-e920-432f-8566-4efee23f0fe4"
CAJEWF010000016.1	RepeatMasker	DNA/CMC	982865	983147	995	+	.	ID="RND-5_FAMILY-957";Tend="479";Tstart="198";shortTE="F";uid="b8235ed8-97a0-47bd-b571-ba3b472cd30e"
CAJEWF010000016.1	RepeatMasker	DNA	2326155	2326288	744	+	.	ID="DNA-9_BTA";Tend="143";Tstart="2";shortTE="F";uid="89693742-ff01-4139-bf27-f61aaffd2d92"
CAJEWF010000016.1	RepeatMasker	DNA/hAT?	5569080	5569411	2459	+	.	ID="HAT-N6_BTA";Tend="311";Tstart="1";shortTE="F";uid="7e2c63cf-f6f9-4341-8975-034237f97ee5"
CAJEWF010000016.1	RepeatMasker	Unknown	2325954	2326118	1162	+	.	ID="RND-4_FAMILY-384";Tend="1004";Tstart="840";shortTE="F";uid="f0635370-9d5e-41b8-9fc0-72c573228cbf"
CAJEWF010000016.1	RepeatMasker	LTR/Gypsy	2383863	2384106	1091	+	.	ID="RND-6_FAMILY-417";Tend="1170";Tstart="923";shortTE="F";uid="1e27094c-2b53-475f-ae29-9bd77cc289de"
CAJEWF010000016.1	RepeatMasker	DNA/hAT	10340717	10341154	2269	+	.	ID="RND-6_FAMILY-3999";Tend="1332";Tstart="961";shortTE="F";uid="df542208-65f0-4f22-948d-fbad3453e393"
CAJEWF010000016.1	RepeatMasker	DNA/hAT-Tip100	1023896	1024652	4493	+	.	ID="HAT-N2_BTA";Tend="824";Tstart="25";shortTE="F";uid="f6d0242a-b67e-4dc5-bccd-85e071cb0e20"
CAJEWF010000016.1	RepeatMasker	DNA/CMC-EnSpm	5248872	5249120	1494	+	.	ID="RND-1_FAMILY-56";Tend="1147";Tstart="894";shortTE="F";uid="a2f478d3-eb42-46a5-a0af-ee0d00232f86"
CAJEWF010000016.1	RepeatMasker	DNA/Sola-2	9677895	9678185	1668	+	.	ID="RND-1_FAMILY-733";Tend="1276";Tstart="963";shortTE="F";uid="0a5a324e-06c5-43e9-afe6-183c25991dbc"
CAJEWF010000016.1	RepeatMasker	DNA	9559666	9559812	834	+	.	ID="DNA-9_BTA";Tend="147";Tstart="1";shortTE="F";uid="6108271c-1103-4785-b27a-3260398d3e06"
CAJEWF010000016.1	RepeatMasker	Unknown	2962904	2963155	1282	+	.	ID="RND-3_FAMILY-432";Tend="1339";Tstart="1077";shortTE="F";uid="df2f806f-a386-459a-b8a5-4a04e77ceee2"
CAJEWF010000016.1	RepeatMasker	DNA/CMC	9560804	9561067	1823	+	.	ID="enspm-n1_bta";Tend="228";Tstart="1";shortTE="F";uid="448b5d4a-facd-4cff-83f5-7099d972e644"
CAJEWF010000016.1	RepeatMasker	LTR/Gypsy	349281	349495	633	+	.	ID="RND-6_FAMILY-417";Tend="1135";Tstart="912";shortTE="F";uid="62867c6b-654c-4396-9c41-38f2f0bc1a7c"
CAJEWF010000016.1	RepeatMasker	Unknown	5048793	5049084	1174	+	.	ID="RND-1_FAMILY-221";Tend="1253";Tstart="973";shortTE="F";uid="5d515695-5df2-4b93-98d8-ece01b338cc1"
CAJEWF010000016.1	RepeatMasker	LINE/Penelope	5227111	5227398	433	+	.	ID="RND-1_FAMILY-414";TEgroup="ctg_16%7CRND-1_FAMILY-414%7C3";Tend="1734";Tstart="1517";shortTE="T";uid="0b62004d-c8d9-4855-927b-a08257775dcd"
CAJEWF010000016.1	RepeatMasker	Unknown	6198034	6198205	743	+	.	ID="RND-1_FAMILY-217";Tend="1143";Tstart="938";shortTE="F";uid="c4a41d49-41df-45de-a31b-e73e9fcd5fdc"
CAJEWF010000016.1	RepeatMasker	DNA/CMC-EnSpm	5795686	5795850	1183	+	.	ID="RND-6_FAMILY-10965";Tend="1079";Tstart="914";shortTE="F";uid="1b97ace7-6f56-42d2-b4dd-51a08867f1a1"
CAJEWF010000016.1	RepeatMasker	Unknown	6275241	6275738	2789	+	.	ID="RND-6_FAMILY-3161";Tend="1276";Tstart="791";shortTE="F";uid="fe460f5f-d21c-4ea4-bf56-18fc687ba8b7"
CAJEWF010000016.1	RepeatMasker	DNA	9231629	9231807	701	+	.	ID="DNA-3_BTA";Tend="1977";Tstart="1787";shortTE="F";uid="4122ecc4-fb5d-489c-b7da-671270db39c5"
CAJEWF010000016.1	RepeatMasker	DNA	9068046	9068283	897	+	.	ID="DNA-5_BTA";Tend="238";Tstart="1";shortTE="F";uid="18050b24-8be3-4ef4-ba7b-1f4c9cb506bb"
CAJEWF010000016.1	RepeatMasker	LINE/RTE-BovB	5800393	5800684	980	+	.	ID="RND-6_FAMILY-5298";Tend="3720";Tstart="3446";shortTE="F";uid="a16a927b-a05d-4236-aaa3-c0e8b5ce878f"
CAJEWF010000016.1	RepeatMasker	DNA	4205739	4206063	1468	+	.	ID="RND-4_FAMILY-1911";Tend="1188";Tstart="858";shortTE="F";uid="ba13fb13-5856-41f2-b801-19950455fa87"
CAJEWF010000016.1	RepeatMasker	LTR/Gypsy	4474309	4474564	1591	+	.	ID="RND-5_FAMILY-56";Tend="1318";Tstart="1057";shortTE="F";uid="ef3e456e-0983-46ec-9339-22b4cebd4ff9"
CAJEWF010000016.1	RepeatMasker	DNA	4992894	4993283	3023	+	.	ID="RND-1_FAMILY-86";Tend="1348";Tstart="961";shortTE="F";uid="ff683609-cedd-4809-ab07-d35e7af49b14"
CAJEWF010000016.1	RepeatMasker	LTR/Copia	4347264	4350692	3159	+	.	ID="COPIA-6_BTA-I";Tend="4152";Tstart="699";shortTE="F";uid="abc0b2ff-c3ca-4caa-a026-8f42f028d729"
CAJEWF010000016.1	RepeatMasker	LINE/I	8924699	8924982	2443	+	.	ID="RND-6_FAMILY-27";Tend="1195";Tstart="916";shortTE="F";uid="3d7f5353-c718-4179-87cc-1831f6f71b05"
CAJEWF010000016.1	RepeatMasker	Unknown	1935811	1935993	1541	+	.	ID="RND-6_FAMILY-11";Tend="1084";Tstart="912";shortTE="F";uid="6f487727-6585-4d79-9557-91c196829743"
CAJEWF010000016.1	RepeatMasker	DNA/CMC	2791751	2792003	1706	+	.	ID="RND-1_FAMILY-116";Tend="2545";Tstart="2291";shortTE="F";uid="3da0b7b7-d405-4047-9f01-f45b62a829f4"
CAJEWF010000016.1	RepeatMasker	LTR/Gypsy	8194563	8194742	1336	+	.	ID="RND-6_FAMILY-1649";Tend="1147";Tstart="971";shortTE="F";uid="fe1225ce-6601-4fa6-a61e-53dc26c48a8b"
CAJEWF010000016.1	RepeatMasker	Unknown	322154	322320	1250	+	.	ID="RND-6_FAMILY-11";Tend="1079";Tstart="913";shortTE="F";uid="36efeed7-501c-4bc8-9496-6331def4816e"
CAJEWF010000016.1	RepeatMasker	DNA	7431698	7431801	406	+	.	ID="RND-6_FAMILY-116";Tend="1033";Tstart="933";shortTE="F";uid="2ad63882-62be-4686-a48a-48b4e0e93338"
CAJEWF010000016.1	RepeatMasker	LINE/L2	3157506	3157763	2153	+	.	ID="RND-1_FAMILY-164";Tend="1174";Tstart="917";shortTE="F";uid="e237ea0a-9570-4f8f-8c7b-32382dfa187f"
CAJEWF010000016.1	RepeatMasker	Unknown	9762398	9762538	1096	+	.	ID="RND-1_FAMILY-27";Tend="1048";Tstart="910";shortTE="F";uid="b6fb0ab8-709c-4e6f-b40a-8a98f588e2c5"
CAJEWF010000016.1	RepeatMasker	DNA/CMC	5092005	5092271	2120	+	.	ID="RND-5_FAMILY-844";Tend="1119";Tstart="852";shortTE="F";uid="c868392a-a14b-40f4-874f-f05458b75677"
CAJEWF010000016.1	RepeatMasker	DNA/CMC-EnSpm	3031474	3031635	944	+	.	ID="rnd-6_family-2037";Tend="1400";Tstart="1262";shortTE="F";uid="251b43e8-4b01-42ce-bb69-4f1326d06bb2"
CAJEWF010000016.1	RepeatMasker	DNA/Sola-2	5685211	5685476	964	+	.	ID="RND-1_FAMILY-227";Tend="1848";Tstart="1569";shortTE="F";uid="854de99e-0caf-4967-b292-26286d234223"
CAJEWF010000016.1	RepeatMasker	Unknown	1377553	1377696	589	+	.	ID="RND-1_FAMILY-27";Tend="1054";Tstart="909";shortTE="F";uid="cd77c9f5-72d2-4f36-9f4d-fea56e634885"
CAJEWF010000016.1	RepeatMasker	DNA	9715151	9715254	493	+	.	ID="RND-4_FAMILY-746";Tend="1224";Tstart="1117";shortTE="F";uid="6c0cadb9-7ef3-4bef-b240-8f85009bd6f1"
CAJEWF010000016.1	RepeatMasker	LTR/Gypsy	8142500	8142771	1520	+	.	ID="RND-5_FAMILY-1051";Tend="1417";Tstart="1191";shortTE="F";uid="73c335f2-c581-42b6-890c-5c5387f064cf"
CAJEWF010000016.1	RepeatMasker	Unknown	9675040	9675265	1274	+	.	ID="RND-1_FAMILY-199";Tend="1143";Tstart="926";shortTE="F";uid="172477ce-f9a9-440b-8016-c0051eb8f7ef"
CAJEWF010000016.1	RepeatMasker	LTR/Gypsy	5229576	5229861	1233	+	.	ID="RND-5_FAMILY-4600";Tend="1242";Tstart="955";shortTE="F";uid="59722b4f-0b92-42bc-b270-453fe344c562"
CAJEWF010000016.1	RepeatMasker	DNA	4832758	4833146	1648	+	.	ID="DNA-1_BTA";Tend="438";Tstart="66";shortTE="F";uid="ade74b82-af10-4801-b91a-f119122ad64d"
CAJEWF010000016.1	RepeatMasker	DNA	6998301	6998806	3842	+	.	ID="DNA-1_BTA";Tend="504";Tstart="1";shortTE="F";uid="3ede64e3-d905-4a36-bac9-9f51dc69c1d7"
CAJEWF010000016.1	RepeatMasker	DNA/CMC-EnSpm	7590228	7590514	1456	+	.	ID="rnd-6_family-7144";Tend="1228";Tstart="967";shortTE="F";uid="9265ac3b-a333-4117-9043-6b9b47a66d00"
CAJEWF010000016.1	RepeatMasker	Unknown	7193682	7193926	1245	+	.	ID="RND-1_FAMILY-36";Tend="1206";Tstart="952";shortTE="F";uid="1a5faf59-c322-48ec-a48a-3329f3ecca71"
CAJEWF010000016.1	RepeatMasker	DNA	2883640	2883742	666	+	.	ID="DNA-5_BTA";Tend="255";Tstart="153";shortTE="F";uid="0bfffe49-ed38-4ef1-80eb-25ab107933e6"
CAJEWF010000016.1	RepeatMasker	Unknown	1873468	1873757	1862	+	.	ID="RND-1_FAMILY-221";Tend="1236";Tstart="951";shortTE="F";uid="e5f0fc34-1f37-493a-88b3-732d562bab16"
CAJEWF010000016.1	RepeatMasker	DNA	6186299	6186542	856	+	.	ID="DNA-5_BTA";Tend="255";Tstart="1";shortTE="F";uid="3a0aefaf-22e7-47ec-a136-5676beea1205"
CAJEWF010000016.1	RepeatMasker	DNA/Maverick	9535403	9535643	1356	+	.	ID="RND-2_FAMILY-28";Tend="1060";Tstart="815";shortTE="F";uid="a7d5fdb1-0902-435e-b3b5-1beb7c696dc8"
CAJEWF010000016.1	RepeatMasker	DNA/hAT-Tip100	2376896	2377120	823	+	.	ID="HAT-N7_BTA";Tend="608";Tstart="398";shortTE="F";uid="ff3c2dc6-35cb-423e-95f0-829c910a51cb"
CAJEWF010000016.1	RepeatMasker	DNA/hAT-Tip100	7944638	7945484	5074	+	.	ID="HAT-N2_BTA";Tend="825";Tstart="1";shortTE="F";uid="e6d6d43d-070a-460a-94be-e0695b84cc36"
CAJEWF010000016.1	RepeatMasker	Unknown	1964085	1964242	478	+	.	ID="RND-1_FAMILY-78";Tend="1113";Tstart="950";shortTE="F";uid="b7442375-59ee-4f1a-8267-be858a39a0b5"
CAJEWF010000016.1	RepeatMasker	DNA/CMC	6089516	6089811	1176	+	.	ID="ENSPM-N1_BTA";Tend="228";Tstart="1";shortTE="F";uid="8e92a0eb-820d-464b-943e-e85bfa7f56d7"
CAJEWF010000016.1	RepeatMasker	DNA/CMC-EnSpm	2427470	2427739	1260	+	.	ID="RND-1_FAMILY-56";Tend="1153";Tstart="895";shortTE="F";uid="5d7aee01-9d92-44c1-bed1-f57ed3aa7278"
CAJEWF010000016.1	RepeatMasker	Unknown	6343282	6343577	1852	+	.	ID="RND-4_FAMILY-230";Tend="1824";Tstart="1524";shortTE="F";uid="7658424b-e4e9-4fcc-b76f-cf7089525bba"
CAJEWF010000016.1	RepeatMasker	LTR/Pao	9869689	9870084	2748	+	.	ID="RND-1_FAMILY-112";Tend="1300";Tstart="908";shortTE="F";uid="c9163d9e-8018-4f1d-b23e-45b50b68b813"
CAJEWF010000016.1	RepeatMasker	DNA/CMC-EnSpm	3246741	3246932	1233	+	.	ID="RND-1_FAMILY-56";Tend="1084";Tstart="893";shortTE="F";uid="774f7136-af65-496c-9797-8a163256e459"
CAJEWF010000016.1	RepeatMasker	Unknown	9095164	9095315	899	+	.	ID="RND-4_FAMILY-227";Tend="1237";Tstart="1088";shortTE="F";uid="c707f469-4774-41ee-9d09-a3a250264bf1"
CAJEWF010000016.1	RepeatMasker	LTR/Gypsy	3832187	3832451	1890	+	.	ID="RND-3_FAMILY-25";Tend="1093";Tstart="829";shortTE="F";uid="b5615a5b-0b1d-4e27-9d6f-5fcc1d993f01"
CAJEWF010000016.1	RepeatMasker	DNA/CMC-EnSpm	9091524	9091771	1604	+	.	ID="RND-1_FAMILY-56";Tend="1147";Tstart="898";shortTE="F";uid="f71d86df-83af-4573-9800-516bbbf0e5e4"
CAJEWF010000016.1	RepeatMasker	DNA/Kolobok	1734735	1734947	1518	+	.	ID="RND-1_FAMILY-517";Tend="1218";Tstart="996";shortTE="F";uid="23712cac-16cd-4765-a147-2e592bfa07ab"
CAJEWF010000016.1	RepeatMasker	LTR/Gypsy	5990939	5991078	821	+	.	ID="RND-3_FAMILY-488";Tend="1068";Tstart="944";shortTE="F";uid="e3e1b71e-e575-4937-9570-1e7c7e0bf3e6"
CAJEWF010000016.1	RepeatMasker	DNA/CMC-Transib	2978946	2979121	1161	+	.	ID="RND-5_FAMILY-2303";Tend="931";Tstart="766";shortTE="F";uid="300183b6-1ec4-436d-8905-677ff992f384"
CAJEWF010000016.1	RepeatMasker	DNA/hAT-Tip100	7322747	7323525	1218	+	.	ID="RND-5_FAMILY-1237";TEgroup="ctg_16%7CRND-5_FAMILY-1237%7C1";Tend="2901";Tstart="834";shortTE="F";uid="2d8cc7dd-5494-4af4-8cb2-6bee59e7be7f"
CAJEWF010000016.1	RepeatMasker	DNA/hAT-Tip100	6180624	6181404	5051	+	.	ID="HAT-N2_BTA";Tend="825";Tstart="1";shortTE="F";uid="3eb522d5-1049-4214-84b6-640068710523"
CAJEWF010000016.1	RepeatMasker	Unknown	4244799	4245054	833	+	.	ID="RND-6_FAMILY-15103";Tend="180";Tstart="1";shortTE="F";uid="b2c8877d-9cd5-455f-b325-a0a98461a265"
CAJEWF010000016.1	RepeatMasker	DNA/PIF-Harbinger	2279944	2280356	884	+	.	ID="RND-4_FAMILY-1090";Tend="941";Tstart="507";shortTE="F";uid="ce5073f8-6db6-47c1-a1ae-bbb4c186e43a"
CAJEWF010000016.1	RepeatMasker	DNA/hAT-Ac	10095214	10095346	475	+	.	ID="RND-6_FAMILY-4284";Tend="1669";Tstart="1539";shortTE="F";uid="c85783db-a2c2-41b7-8903-fd9f0530bab3"
CAJEWF010000016.1	RepeatMasker	Unknown	8184707	8184972	1833	+	.	ID="RND-1_FAMILY-134";Tend="1199";Tstart="940";shortTE="F";uid="8b58f395-b12c-4d7e-af75-37c89b20178d"
CAJEWF010000016.1	RepeatMasker	Unknown	3959396	3959593	450	+	.	ID="RND-1_FAMILY-37";Tend="1096";Tstart="901";shortTE="F";uid="c51d12ad-ccaf-4f83-a17f-2fea6668c15e"
CAJEWF010000016.1	RepeatMasker	DNA/CMC-EnSpm	8739588	8739731	798	+	.	ID="RND-6_FAMILY-1912";Tend="1102";Tstart="958";shortTE="F";uid="e2ebaae6-db6d-47b3-ac1a-43f1a3efaeb5"
CAJEWF010000016.1	RepeatMasker	LTR/Gypsy	6272302	6272426	492	+	.	ID="RND-6_FAMILY-1579";Tend="846";Tstart="722";shortTE="F";uid="7cbcbcdb-6fdc-4123-a4cf-449e78968870"
CAJEWF010000016.1	RepeatMasker	DNA	165425	165644	1490	+	.	ID="RND-4_FAMILY-183";Tend="1108";Tstart="890";shortTE="F";uid="b03270c6-91e0-48b8-a115-4f17b726099e"
CAJEWF010000016.1	RepeatMasker	RC/Helitron	2037031	2037175	979	+	.	ID="RND-1_FAMILY-419";Tend="1109";Tstart="968";shortTE="F";uid="f92238f1-0105-4ea4-b7d9-f6330f193d34"
CAJEWF010000016.1	RepeatMasker	LINE/CR1	822477	822718	1976	+	.	ID="CR1-1_BTA";Tend="4106";Tstart="3865";shortTE="F";uid="4bf17f1f-bf88-414e-a8f8-e4df3d093c61"
CAJEWF010000016.1	RepeatMasker	Unknown	9270050	9270283	2033	+	.	ID="RND-6_FAMILY-778";Tend="1180";Tstart="947";shortTE="F";uid="3f3beae0-f984-4cf5-9680-a66d89cabe82"
CAJEWF010000016.1	RepeatMasker	DNA/CMC-EnSpm	1283224	1283483	1674	+	.	ID="RND-6_FAMILY-737";Tend="1150";Tstart="890";shortTE="F";uid="fcf401a8-8f70-47cf-89fd-cc99a0f1220e"
CAJEWF010000016.1	RepeatMasker	Unknown	3218995	3219142	882	+	.	ID="RND-1_FAMILY-27";Tend="1051";Tstart="905";shortTE="F";uid="1f458422-d7b1-4bbe-bd12-a5283e39b492"
CAJEWF010000016.1	RepeatMasker	Unknown	609338	609528	793	+	.	ID="RND-4_FAMILY-688";Tend="1244";Tstart="1059";shortTE="F";uid="bebebb65-2edd-4fac-bf07-8937d9e8db12"
CAJEWF010000016.1	RepeatMasker	LTR/Gypsy	1359475	1359742	1740	+	.	ID="RND-3_FAMILY-25";Tend="1091";Tstart="823";shortTE="F";uid="498a6bac-e543-40fa-a2d4-ca91d68e02ad"
CAJEWF010000016.1	RepeatMasker	DNA	7266385	7266580	685	+	.	ID="RND-1_FAMILY-124";Tend="254";Tstart="54";shortTE="F";uid="3146fc1e-b377-49dd-ac1c-ad408cd75046"
CAJEWF010000016.1	RepeatMasker	LTR/Pao	7473558	7473946	3204	+	.	ID="RND-1_FAMILY-112";Tend="1302";Tstart="912";shortTE="F";uid="4d4928b6-db0e-4bc3-a9b7-c1cb373be66a"
CAJEWF010000016.1	RepeatMasker	RC/Helitron	3521824	3522496	3190	+	.	ID="RND-5_FAMILY-430";Tend="1869";Tstart="1165";shortTE="F";uid="f61f076a-fd01-4cda-8438-e26e0872b1ca"
CAJEWF010000016.1	RepeatMasker	Unknown	6248104	6248249	1161	+	.	ID="RND-1_FAMILY-27";Tend="1048";Tstart="903";shortTE="F";uid="8061f340-edb9-451b-93d7-1de83fbf4b55"
CAJEWF010000016.1	RepeatMasker	Unknown	1817277	1817420	1137	+	.	ID="RND-1_FAMILY-27";Tend="1051";Tstart="905";shortTE="F";uid="1e44d0bc-07bc-4f01-a201-464404c139b2"
CAJEWF010000016.1	RepeatMasker	LINE/I	4482095	4482313	463	+	.	ID="RND-6_FAMILY-10399";Tend="5011";Tstart="4800";shortTE="F";uid="f357bab5-1df8-4e4f-8e0f-64a7de91d3a7"
CAJEWF010000016.1	RepeatMasker	DNA/hAT-Tip100	8013225	8013369	621	+	.	ID="RND-5_FAMILY-3189";Tend="1687";Tstart="1544";shortTE="F";uid="3cc4056e-625f-4b6f-a9d7-df42a1035c48"
CAJEWF010000016.1	RepeatMasker	DNA/CMC-EnSpm	2251993	2252135	575	+	.	ID="RND-1_FAMILY-61";Tend="2985";Tstart="2839";shortTE="F";uid="3045229e-422c-4dd6-a733-b29ce1777c4c"
CAJEWF010000016.1	RepeatMasker	RC/Helitron	3735234	3735336	551	+	.	ID="RND-5_FAMILY-4101";Tend="433";Tstart="319";shortTE="F";uid="770f5c4c-e8a2-4430-a521-76a99921d8c9"
CAJEWF010000016.1	RepeatMasker	Unknown	6335796	6336051	594	+	.	ID="RND-6_FAMILY-694";Tend="1224";Tstart="928";shortTE="F";uid="5bcacfc9-0331-4036-adb2-7d41e609a3bc"
CAJEWF010000016.1	RepeatMasker	DNA/CMC	8394717	8394946	1733	+	.	ID="RND-5_FAMILY-957";Tend="1087";Tstart="860";shortTE="F";uid="2dcab680-86c3-495a-9254-08799959c310"
CAJEWF010000016.1	RepeatMasker	Unknown	8629546	8629714	1272	+	.	ID="RND-5_FAMILY-652";Tend="1090";Tstart="922";shortTE="F";uid="555d35af-9192-46cd-bff3-8c6683d45eac"
CAJEWF010000016.1	RepeatMasker	RC/Helitron	4226169	4226347	1046	+	.	ID="RND-1_FAMILY-463";Tend="4307";Tstart="4125";shortTE="F";uid="f98e33ac-119d-44ed-aaf3-5fd35358cdea"
CAJEWF010000016.1	RepeatMasker	Unknown	1243505	1243693	1297	+	.	ID="RND-4_FAMILY-1179";Tend="1114";Tstart="926";shortTE="F";uid="08cdb83f-9221-410b-81bb-5ee99703fd92"
CAJEWF010000016.1	RepeatMasker	Unknown	2710949	2711295	2396	+	.	ID="RND-1_FAMILY-217";Tend="1273";Tstart="931";shortTE="F";uid="cafc43ef-d989-4960-bc6d-673184639b4b"
CAJEWF010000016.1	RepeatMasker	LTR/Pao	5266283	5266866	2730	+	.	ID="RND-5_FAMILY-543";Tend="1371";Tstart="791";shortTE="F";uid="281a9668-d415-468a-9ca1-9400e6e35522"
CAJEWF010000016.1	RepeatMasker	RC/Helitron	4704931	4705232	633	+	.	ID="HELITRON-1_BTA";Tend="3587";Tstart="3371";shortTE="F";uid="330ce5a6-812c-477c-913d-0ec1eaf5cf47"
CAJEWF010000016.1	RepeatMasker	Unknown	6798469	6798743	1703	+	.	ID="RND-4_FAMILY-1179";Tend="1199";Tstart="924";shortTE="F";uid="dea7aae0-64e9-470c-8c1a-029726291fda"
CAJEWF010000016.1	RepeatMasker	DNA	3692611	3692819	678	+	.	ID="DNA-5_BTA";Tend="225";Tstart="19";shortTE="F";uid="389a0308-70d2-4545-a28d-6928fa92042c"
CAJEWF010000016.1	RepeatMasker	DNA/TcMar-Tc1	9593823	9594890	8720	+	.	ID="RND-6_FAMILY-8393";Tend="1834";Tstart="733";shortTE="F";uid="c2126eeb-2ba5-4a48-a7b7-696587ee6e88"
CAJEWF010000016.1	RepeatMasker	LINE/Dong-R4	8208787	8212964	37732	+	.	ID="LOA-2_BTA";Tend="4182";Tstart="1";shortTE="F";uid="9f1a01a0-5614-4768-b150-ff2bd23966b8"
CAJEWF010000016.1	RepeatMasker	DNA/CMC-EnSpm	627061	627235	508	+	.	ID="RND-1_FAMILY-310";Tend="1997";Tstart="1818";shortTE="F";uid="99e818bb-156e-46fc-84de-220294fe4d6b"
CAJEWF010000016.1	RepeatMasker	DNA/PIF-Spy	5488702	5489427	5642	+	.	ID="RND-6_FAMILY-1755";Tend="1500";Tstart="774";shortTE="F";uid="66183e1e-fb24-4a8d-9e41-c52d0e115f95"
CAJEWF010000016.1	RepeatMasker	LTR/Gypsy	3483399	3483596	820	+	.	ID="RND-6_FAMILY-417";Tend="1112";Tstart="911";shortTE="F";uid="80f0569a-bc8c-409f-a160-5babacfa0f17"
CAJEWF010000016.1	RepeatMasker	Unknown	9509593	9509834	1442	+	.	ID="RND-5_FAMILY-1778";Tend="1147";Tstart="901";shortTE="F";uid="53fd1230-41e0-4645-863f-4effabfb8d30"
CAJEWF010000016.1	RepeatMasker	Unknown	627429	628153	3470	+	.	ID="RND-5_FAMILY-5011";Tend="1310";Tstart="530";shortTE="F";uid="3442ddba-99d0-4908-afe9-28a8edb3afae"
CAJEWF010000016.1	RepeatMasker	DNA/PIF-Spy	2548738	2549871	9830	+	.	ID="ISL2EU-6N1_BTA";Tend="1139";Tstart="1";shortTE="F";uid="97adb80e-8afc-4369-83a4-e73140cb527c"
CAJEWF010000016.1	RepeatMasker	DNA	5821744	5822009	1214	+	.	ID="RND-3_FAMILY-28";Tend="1252";Tstart="972";shortTE="F";uid="309d28ae-e214-4b3a-b430-4399d24021f5"
CAJEWF010000016.1	RepeatMasker	Unknown	9452107	9452261	789	+	.	ID="RND-1_FAMILY-27";Tend="1057";Tstart="903";shortTE="F";uid="3fb63ed7-5dd2-4c42-a036-b204356f284c"
CAJEWF010000016.1	RepeatMasker	DNA/CMC-EnSpm	4779249	4779392	862	+	.	ID="RND-6_FAMILY-6392";Tend="836";Tstart="697";shortTE="F";uid="e16350cf-00de-44c5-8464-53fa11ddaeef"
CAJEWF010000016.1	RepeatMasker	DNA/CMC	9576289	9576486	832	+	.	ID="RND-5_FAMILY-957";Tend="1092";Tstart="894";shortTE="F";uid="fdaa9dcc-2ad8-4467-a22c-6946ddd80683"
CAJEWF010000016.1	RepeatMasker	DNA	3380207	3380358	548	+	.	ID="DNA-5_BTA";Tend="199";Tstart="46";shortTE="F";uid="1328a4ca-926d-48b5-9126-b05675dfe443"
CAJEWF010000016.1	RepeatMasker	DNA/CMC	2239381	2239620	1534	+	.	ID="RND-5_FAMILY-957";Tend="1089";Tstart="858";shortTE="F";uid="e8b80631-cf6a-48e9-ad00-bb9fdfa22f4b"
CAJEWF010000016.1	RepeatMasker	DNA/hAT-Tip100	4550096	4550318	1496	+	.	ID="RND-5_FAMILY-1237";Tend="2892";Tstart="2669";shortTE="F";uid="ae8fd368-04b9-4847-a4cf-5502c18882a7"
CAJEWF010000016.1	RepeatMasker	DNA	8418165	8418666	4395	+	.	ID="DNA-1_BTA";Tend="504";Tstart="1";shortTE="F";uid="9456bc83-dfb8-40cf-bb31-ebe78e2fe7ba"
CAJEWF010000016.1	RepeatMasker	Unknown	9937598	9937744	982	+	.	ID="RND-1_FAMILY-27";Tend="1053";Tstart="907";shortTE="F";uid="f77be5aa-8e78-41f4-952b-55a1a27c7837"
CAJEWF010000016.1	RepeatMasker	DNA/hAT?	6211118	6211224	488	+	.	ID="RND-5_FAMILY-1660";Tend="1131";Tstart="1033";shortTE="F";uid="5ff893f2-cbc0-4b05-bdf6-ef551f14c621"
CAJEWF010000016.1	RepeatMasker	DNA	7715212	7715481	1901	+	.	ID="DNA-11_BTA";Tend="275";Tstart="4";shortTE="F";uid="203f3e14-0a82-4cb7-9ac6-80bf8012f3ae"
CAJEWF010000016.1	RepeatMasker	Unknown	4054394	4054554	400	+	.	ID="RND-3_FAMILY-763";Tend="1215";Tstart="1048";shortTE="F";uid="ea96c30d-88ee-4229-8456-9d3b010db3f7"
CAJEWF010000016.1	RepeatMasker	DNA	5956660	5956790	766	+	.	ID="DNA-9_BTA";Tend="146";Tstart="1";shortTE="F";uid="49dcc787-d3bb-417a-bcdf-af57a5026768"
CAJEWF010000016.1	RepeatMasker	Unknown	3318894	3319218	1245	+	.	ID="RND-4_FAMILY-143";Tend="1179";Tstart="858";shortTE="F";uid="803ff193-27a5-423c-903c-3f3b480f89d3"
CAJEWF010000016.1	RepeatMasker	DNA/TcMar-Mariner	8208181	8208421	468	+	.	ID="RND-5_FAMILY-1945";Tend="5038";Tstart="4815";shortTE="F";uid="e6d7830b-0c9b-4cc5-b560-095c1dca1aa1"
CAJEWF010000016.1	RepeatMasker	Unknown	8761914	8762056	1122	+	.	ID="RND-1_FAMILY-27";Tend="1051";Tstart="909";shortTE="F";uid="ccc62834-a80f-4ae8-937a-bd84ee4d7532"
CAJEWF010000016.1	RepeatMasker	DNA/hAT-Tip100	7884484	7884735	1316	+	.	ID="RND-5_FAMILY-3523";Tend="926";Tstart="669";shortTE="F";uid="211506a9-14f7-42b7-880b-c85cc08e8f13"
CAJEWF010000016.1	RepeatMasker	DNA	1240816	1240921	438	+	.	ID="RND-5_FAMILY-971";Tend="1200";Tstart="1086";shortTE="F";uid="4e374665-6eab-42ab-8935-382c8fd3d13a"
CAJEWF010000016.1	RepeatMasker	DNA/Sola-2	3023974	3024233	614	+	.	ID="RND-6_FAMILY-6191";Tend="2463";Tstart="2240";shortTE="F";uid="bbe33093-c27a-4db4-b3f9-1972291a82d7"
CAJEWF010000016.1	RepeatMasker	Unknown	7305467	7305678	1602	+	.	ID="RND-6_FAMILY-12866";Tend="1198";Tstart="990";shortTE="F";uid="ef2003ed-c985-41ff-a5b3-cd1b73b1f2d1"
CAJEWF010000016.1	RepeatMasker	DNA	4418405	4418898	3949	+	.	ID="DNA-1_BTA";Tend="504";Tstart="1";shortTE="F";uid="552283c8-50d8-4ac5-bdea-4ac89e79f848"
CAJEWF010000016.1	RepeatMasker	DNA	10767935	10768597	3903	+	.	ID="RND-6_FAMILY-9521";Tend="4993";Tstart="4280";shortTE="F";uid="ee5d32a3-e8e7-4818-a413-343947f6e844"
CAJEWF010000016.1	RepeatMasker	DNA/hAT-hAT5	750586	751233	3537	+	.	ID="RND-6_FAMILY-700";Tend="1639";Tstart="1007";shortTE="F";uid="a988b331-53ed-49f7-afd5-78003101a8d3"
CAJEWF010000016.1	RepeatMasker	DNA	2110446	2110805	1416	+	.	ID="RND-4_FAMILY-1911";Tend="1191";Tstart="835";shortTE="F";uid="b68a17f6-8de2-4c5b-9eee-e434cf24fa0d"
CAJEWF010000016.1	RepeatMasker	DNA/CMC	4311642	4311747	824	+	.	ID="RND-1_FAMILY-81";Tend="1050";Tstart="945";shortTE="F";uid="d234141f-4a5d-43bc-9657-6254319f863d"
CAJEWF010000016.1	RepeatMasker	LINE/RTE-BovB	854711	855025	1131	+	.	ID="RND-1_FAMILY-596";Tend="4007";Tstart="3731";shortTE="F";uid="b16feecf-7594-4f04-9854-0d80da128fb4"
CAJEWF010000016.1	RepeatMasker	Unknown	1024657	1024888	2114	+	.	ID="RND-6_FAMILY-778";Tend="1180";Tstart="949";shortTE="F";uid="2a00b687-1ed2-42d9-9fd0-9ea49cbaae5a"
CAJEWF010000016.1	RepeatMasker	DNA/hAT-Tip100	3202904	3203261	2542	+	.	ID="RND-1_FAMILY-5";Tend="2341";Tstart="1989";shortTE="F";uid="2a08ea09-a043-4426-bb3c-654782351430"
CAJEWF010000016.1	RepeatMasker	DNA/hAT?	4775478	4775800	2450	+	.	ID="RND-5_FAMILY-1268";Tend="1174";Tstart="848";shortTE="F";uid="4e800158-5170-4b05-b358-d0f6384512ca"
CAJEWF010000016.1	RepeatMasker	DNA	5916821	5917208	2791	+	.	ID="RND-3_FAMILY-28";Tend="1286";Tstart="900";shortTE="F";uid="f2af61b1-ecf7-4906-8c40-22e00f8a6f79"
CAJEWF010000016.1	RepeatMasker	Unknown	5620381	5622695	11186	+	.	ID="RND-6_FAMILY-120";Tend="2357";Tstart="590";shortTE="F";uid="3967bba0-e6e4-40a6-a07b-afe4d607dc30"
CAJEWF010000016.1	RepeatMasker	DNA	3356054	3356556	4203	+	.	ID="DNA-1_BTA";Tend="504";Tstart="1";shortTE="F";uid="ef5ac0d7-218f-473a-b4df-5748d536a017"
CAJEWF010000016.1	RepeatMasker	LTR/Gypsy	2470014	2470118	440	+	.	ID="RND-6_FAMILY-417";Tend="1030";Tstart="926";shortTE="F";uid="2954f9d5-b3ff-4764-96a0-49492cc183b7"
CAJEWF010000016.1	RepeatMasker	DNA	7894741	7894865	653	+	.	ID="RND-6_FAMILY-6295";Tend="2773";Tstart="2649";shortTE="F";uid="0e19e465-0c6b-4471-8eb2-9684f5af5127"
CAJEWF010000016.1	RepeatMasker	DNA	7971834	7972069	805	+	.	ID="dna-11_bta";Tend="179";Tstart="3";shortTE="F";uid="29dd5a09-7a20-4ef4-a4ec-8adcf15fe997"
CAJEWF010000016.1	RepeatMasker	LTR/Gypsy	3483598	3484026	762	+	.	ID="RND-6_FAMILY-1646";Tend="1498";Tstart="1022";shortTE="F";uid="87fa07bb-584f-4e78-8f36-123daae0a0db"
CAJEWF010000016.1	RepeatMasker	DNA	1005341	1005680	1551	+	.	ID="RND-4_FAMILY-1911";Tend="1151";Tstart="822";shortTE="F";uid="55f3f189-abd7-493f-bc30-9e2eb29b3aba"
CAJEWF010000016.1	RepeatMasker	DNA	5395973	5396475	4116	+	.	ID="DNA-1_BTA";Tend="504";Tstart="1";shortTE="F";uid="8d7bfedc-e61d-4ca6-a909-8f09bc5b8c13"
CAJEWF010000016.1	RepeatMasker	DNA	8657643	8657842	589	+	.	ID="DNA-5_BTA";Tend="199";Tstart="1";shortTE="F";uid="64ec8d53-a0a4-4a92-8843-2904f2e6a86a"
CAJEWF010000016.1	RepeatMasker	DNA/hAT-Tip100	6096334	6097304	7871	+	.	ID="RND-1_FAMILY-49";Tend="1866";Tstart="913";shortTE="F";uid="ada6c7b4-e8fb-4dad-b6db-9ad251295c55"
CAJEWF010000016.1	RepeatMasker	Unknown	9438761	9438954	954	+	.	ID="RND-6_FAMILY-6020";Tend="1104";Tstart="911";shortTE="F";uid="314f0c6a-b02b-4738-960e-5bd2b0a4a944"
CAJEWF010000016.1	RepeatMasker	DNA/hAT?	5073220	5073398	801	+	.	ID="RND-5_FAMILY-1660";Tend="1044";Tstart="860";shortTE="F";uid="3bd262fd-ae9c-4949-ab9a-cd511bd4e323"
CAJEWF010000016.1	RepeatMasker	DNA/hAT?	3534230	3534538	1841	+	.	ID="HAT-N6_BTA";Tend="311";Tstart="4";shortTE="F";uid="79af21eb-7fc7-4c5c-b679-fc0d4cdb001d"
CAJEWF010000016.1	RepeatMasker	LTR/Copia	5459650	5459936	690	+	.	ID="RND-4_FAMILY-537";TEgroup="ctg_16%7CRND-4_FAMILY-537%7C2";Tend="1309";Tstart="783";shortTE="F";uid="b3a108b1-d4b2-4433-b6b7-3fe6f835a29a"
CAJEWF010000016.1	RepeatMasker	DNA/CMC-Chapaev-3	600942	601143	593	+	.	ID="RND-5_FAMILY-1701";Tend="1494";Tstart="1293";shortTE="F";uid="f81b47d0-5add-4a3b-ae04-865cd92e9a92"
CAJEWF010000016.1	RepeatMasker	Unknown	7555106	7555230	852	+	.	ID="RND-1_FAMILY-692";Tend="1008";Tstart="883";shortTE="F";uid="ac56bfbc-2fcf-49c8-82d9-69bd80da2190"
CAJEWF010000016.1	RepeatMasker	DNA/CMC	8391136	8391364	1770	+	.	ID="RND-5_FAMILY-957";Tend="1089";Tstart="859";shortTE="F";uid="f5c2dc27-33fb-4eff-9d91-9ae839810a48"
CAJEWF010000016.1	RepeatMasker	DNA/hAT?	8806760	8806947	713	+	.	ID="HAT-N6_BTA";Tend="197";Tstart="1";shortTE="F";uid="3fcafbe6-e71a-4c0e-8132-562c94b49229"
CAJEWF010000016.1	RepeatMasker	RC/Helitron	6778514	6779257	3165	+	.	ID="RND-5_FAMILY-430";Tend="1984";Tstart="1267";shortTE="F";uid="e5e2e331-a50d-426c-91ca-1d0b63293347"
CAJEWF010000016.1	RepeatMasker	DNA/Sola-2	6999865	7000100	1009	+	.	ID="RND-1_FAMILY-733";Tend="1199";Tstart="961";shortTE="F";uid="df7e0ddf-c33b-42bc-b32b-005740acb7e9"
CAJEWF010000016.1	RepeatMasker	DNA/hAT-Tip100	3433534	3433799	757	+	.	ID="RND-6_FAMILY-5722";Tend="1278";Tstart="1021";shortTE="F";uid="5cdbb38a-798a-4d43-92c3-2d8632e90581"
CAJEWF010000016.1	RepeatMasker	LINE/L2	1422205	1422428	1324	+	.	ID="RND-4_FAMILY-328";Tend="1157";Tstart="934";shortTE="F";uid="5333e7e1-4f08-4fc3-9e96-4032f366487d"
CAJEWF010000016.1	RepeatMasker	DNA/CMC-Transib	8626597	8626817	803	+	.	ID="RND-5_FAMILY-2303";TEgroup="ctg_16%7CRND-5_FAMILY-2303%7C3";Tend="929";Tstart="766";shortTE="F";uid="b13a9488-557d-41c3-a051-0a37c8404697"
CAJEWF010000016.1	RepeatMasker	Unknown	2610619	2610764	697	+	.	ID="RND-4_FAMILY-59";Tend="1080";Tstart="917";shortTE="F";uid="a5b483cb-61d6-4761-befe-2fd64cb2a6cd"
CAJEWF010000016.1	RepeatMasker	DNA/Kolobok	3981877	3982322	3404	+	.	ID="RND-6_FAMILY-6547";Tend="1100";Tstart="655";shortTE="F";uid="dcdfb922-70ad-40db-8078-bedb768ddb80"
CAJEWF010000016.1	RepeatMasker	LTR/Pao	961420	961701	1377	+	.	ID="RND-5_FAMILY-543";Tend="1240";Tstart="943";shortTE="F";uid="e6e2e65b-23b6-4c54-8d1f-50bd1390518f"
CAJEWF010000016.1	RepeatMasker	Unknown	2592161	2592520	3102	+	.	ID="RND-1_FAMILY-76";Tend="1251";Tstart="892";shortTE="F";uid="dd8d7cad-ca0b-478b-8b9c-188fcbda6172"
CAJEWF010000016.1	RepeatMasker	Unknown	325391	325784	2713	+	.	ID="RND-1_FAMILY-479";Tend="1344";Tstart="946";shortTE="F";uid="1bc772dc-43e1-48ac-adf7-1d65786c9052"
CAJEWF010000016.1	RepeatMasker	Unknown	6992569	6992855	1148	+	.	ID="RND-5_FAMILY-114";Tend="1051";Tstart="766";shortTE="F";uid="0e32e4fd-a569-4b06-bff8-b9fc8a85fd0d"
CAJEWF010000016.1	RepeatMasker	DNA/CMC-EnSpm	8507008	8507168	1113	+	.	ID="RND-6_FAMILY-1912";Tend="1116";Tstart="958";shortTE="F";uid="8ca56d41-f960-4a75-b5b9-ef421f234fc8"
CAJEWF010000016.1	RepeatMasker	Unknown	6780785	6781247	3061	+	.	ID="RND-1_FAMILY-657";Tend="1382";Tstart="919";shortTE="F";uid="0451ad1d-a086-4ad5-a038-6ba4b82b8334"
CAJEWF010000016.1	RepeatMasker	LTR/Gypsy	7935158	7935441	2442	+	.	ID="RND-1_FAMILY-212";Tend="1090";Tstart="796";shortTE="F";uid="b88e3cdf-180c-4ada-ad40-ab9605519e45"
CAJEWF010000016.1	RepeatMasker	Unknown	4084560	4084805	2020	+	.	ID="RND-6_FAMILY-778";Tend="1183";Tstart="941";shortTE="F";uid="caad8d61-2ed2-4857-a045-37004f1e5d62"
CAJEWF010000016.1	RepeatMasker	DNA/CMC-Transib	3484844	3485020	1163	+	.	ID="RND-5_FAMILY-2303";Tend="923";Tstart="748";shortTE="F";uid="cbac7449-f5bb-4a73-8794-7371ee488ea0"
CAJEWF010000016.1	RepeatMasker	Unknown	7970694	7970936	717	+	.	ID="RND-1_FAMILY-36";Tend="1207";Tstart="955";shortTE="F";uid="9d60ef72-a57e-4e51-8e81-e0a6f7df5a84"
CAJEWF010000016.1	RepeatMasker	DNA/hAT-Tip100	9438110	9438237	461	+	.	ID="RND-6_FAMILY-2085";Tend="1168";Tstart="1053";shortTE="F";uid="4d5d91e1-59aa-4f1e-bcde-661d83676777"
CAJEWF010000016.1	RepeatMasker	DNA/CMC-EnSpm	3205195	3205473	572	+	.	ID="RND-6_FAMILY-2037";Tend="1561";Tstart="1310";shortTE="F";uid="2e11e763-7010-4265-a492-4598d4e8651b"
CAJEWF010000016.1	RepeatMasker	DNA	7143898	7144026	890	+	.	ID="RND-6_FAMILY-11069";Tend="1033";Tstart="904";shortTE="F";uid="c8785f94-e369-4146-9fc9-bfad99ee0c72"
CAJEWF010000016.1	RepeatMasker	DNA	3899847	3899953	723	+	.	ID="RND-3_FAMILY-135";Tend="1165";Tstart="1059";shortTE="F";uid="dd3afb1d-4c27-4c7d-8fa4-95e1c052f3a5"
CAJEWF010000016.1	RepeatMasker	DNA/PIF-Harbinger	6309398	6309673	1183	+	.	ID="RND-4_FAMILY-1090";Tend="765";Tstart="482";shortTE="F";uid="f2e3e575-ba4c-47c4-8170-76825fc1aa91"
CAJEWF010000016.1	RepeatMasker	DNA/TcMar-Mariner	5849798	5850018	713	+	.	ID="RND-6_FAMILY-750";Tend="931";Tstart="728";shortTE="F";uid="4570265b-ef09-494b-a275-54aaeee6934a"
CAJEWF010000016.1	RepeatMasker	DNA	10148338	10148443	607	+	.	ID="RND-4_FAMILY-113";Tend="1061";Tstart="958";shortTE="F";uid="de24b543-a04e-4f11-a419-927bb1e43505"
CAJEWF010000016.1	RepeatMasker	Unknown	7226703	7226885	1495	+	.	ID="RND-5_FAMILY-652";Tend="1097";Tstart="915";shortTE="F";uid="daeedb86-4946-4815-bc7c-ed7bcbfb559d"
CAJEWF010000016.1	RepeatMasker	DNA/CMC-EnSpm	9437612	9437776	525	+	.	ID="RND-5_FAMILY-1821";Tend="776";Tstart="609";shortTE="F";uid="04ac3c13-9071-46ef-a819-acb05b7ece5e"
CAJEWF010000016.1	RepeatMasker	DNA/CMC-EnSpm	4098502	4098767	1540	+	.	ID="RND-2_FAMILY-41";Tend="1268";Tstart="1001";shortTE="F";uid="13c40793-61a8-449c-8e8e-13c0b2122640"
CAJEWF010000016.1	RepeatMasker	DNA/Kolobok	4036817	4044378	60971	+	.	ID="RND-1_FAMILY-332";Tend="8170";Tstart="601";shortTE="F";uid="05559619-0367-4dfe-bcb6-cfc0ab9a2d9b"
CAJEWF010000016.1	RepeatMasker	LTR/Copia	1622373	1623002	2346	+	.	ID="RND-4_FAMILY-537";Tend="1487";Tstart="947";shortTE="F";uid="cbdc371d-0caf-4717-a21e-eb6dda819d71"
CAJEWF010000016.1	RepeatMasker	Unknown	10418272	10418492	1145	+	.	ID="RND-4_FAMILY-230";Tend="1201";Tstart="991";shortTE="F";uid="e3657735-7c46-4e82-8ae5-c002ffce528c"
CAJEWF010000016.1	RepeatMasker	DNA	8818988	8819116	420	+	.	ID="RND-6_FAMILY-7023";Tend="899";Tstart="775";shortTE="F";uid="2aa8e1a7-c588-4432-9432-e481db6cf872"
CAJEWF010000016.1	RepeatMasker	DNA/CMC-EnSpm	5562396	5562665	1650	+	.	ID="RND-1_FAMILY-56";Tend="1161";Tstart="897";shortTE="F";uid="2664d4cb-505c-43aa-b6cf-80b06248efe1"
CAJEWF010000016.1	RepeatMasker	DNA/hAT-hATm	8101445	8101616	459	+	.	ID="RND-6_FAMILY-7639";Tend="2474";Tstart="2294";shortTE="F";uid="b57d16b7-1ad9-494e-b331-6a87bf44cfbb"
CAJEWF010000016.1	RepeatMasker	LTR/Gypsy	9184276	9184718	1695	+	.	ID="RND-3_FAMILY-443";Tend="1281";Tstart="836";shortTE="F";uid="bff5b03b-365f-4572-828e-583e3d29b8f7"
CAJEWF010000016.1	RepeatMasker	DNA	3230530	3230761	649	+	.	ID="DNA-5_BTA";Tend="255";Tstart="18";shortTE="F";uid="fcefed65-3e83-48e8-bc97-b1b3e4485d6f"
CAJEWF010000016.1	RepeatMasker	DNA/CMC-EnSpm	9187404	9187926	4215	+	.	ID="RND-6_FAMILY-4901";Tend="1428";Tstart="908";shortTE="F";uid="5e7d10f4-7709-4fa4-82a2-8829ff09a052"
CAJEWF010000016.1	RepeatMasker	Unknown	5763807	5763989	873	+	.	ID="RND-1_FAMILY-22";Tend="992";Tstart="808";shortTE="F";uid="ac94469b-f131-4b3c-b4e9-f20102f60b6c"
CAJEWF010000016.1	RepeatMasker	Unknown	8992475	8992644	1435	+	.	ID="RND-6_FAMILY-11";Tend="1079";Tstart="910";shortTE="F";uid="627f3880-2eaf-4e1d-9fe8-c30b0776a2ce"
CAJEWF010000016.1	RepeatMasker	DNA	6818682	6819068	2731	+	.	ID="RND-3_FAMILY-28";Tend="1283";Tstart="899";shortTE="F";uid="c383ad8a-1d79-481a-9634-35088007d6eb"
CAJEWF010000016.1	RepeatMasker	LTR/Gypsy	2863398	2863573	1441	+	.	ID="RND-6_FAMILY-1649";Tend="1140";Tstart="965";shortTE="F";uid="cdbff77a-713f-44f7-b33c-20a1180662e6"
CAJEWF010000016.1	RepeatMasker	DNA/TcMar-Tc1	2686415	2687102	5425	+	.	ID="RND-1_FAMILY-54";Tend="1676";Tstart="980";shortTE="F";uid="93c6a48e-7e5f-4418-bb5d-93981f828a1e"
CAJEWF010000016.1	RepeatMasker	DNA	6308759	6308937	1023	+	.	ID="DNA-5_BTA";Tend="255";Tstart="80";shortTE="F";uid="f57f5828-c886-46d9-87fa-f9f0d107fb7b"
CAJEWF010000016.1	RepeatMasker	DNA	2165246	2165684	2851	+	.	ID="dna-10_bta";Tend="434";Tstart="5";shortTE="F";uid="5f46ba8d-9671-4962-99ca-e0f83ec70f43"
CAJEWF010000016.1	RepeatMasker	Unknown	2084182	2084308	568	+	.	ID="RND-1_FAMILY-4";Tend="1065";Tstart="942";shortTE="F";uid="e96c26b6-d28b-4403-a3dc-6b7801e01842"
CAJEWF010000016.1	RepeatMasker	LTR/Gypsy	5770670	5770925	1109	+	.	ID="RND-6_FAMILY-417";Tend="1166";Tstart="912";shortTE="F";uid="038ba91d-981c-4d8f-ba0f-e8ef25ad4b37"
CAJEWF010000016.1	RepeatMasker	Unknown	9017561	9017907	1725	+	.	ID="RND-4_FAMILY-315";Tend="1281";Tstart="912";shortTE="F";uid="f9f0559d-8db2-4409-aa40-542ebbb04c2f"
CAJEWF010000016.1	RepeatMasker	DNA/hAT-Tip100	4251003	4251598	4153	+	.	ID="RND-6_FAMILY-2154";Tend="4860";Tstart="4270";shortTE="F";uid="aee030a9-237d-4916-9771-cf93ead5a803"
CAJEWF010000016.1	RepeatMasker	Unknown	2144228	2144492	1467	+	.	ID="RND-1_FAMILY-36";Tend="1211";Tstart="948";shortTE="F";uid="55bd7552-90bd-438a-9e90-0ba47e9a4d3f"
CAJEWF010000016.1	RepeatMasker	Unknown	1348343	1348460	542	+	.	ID="RND-1_FAMILY-246";Tend="978";Tstart="865";shortTE="F";uid="5d892279-2d77-4f50-b2e2-55deef9ebb98"
CAJEWF010000016.1	RepeatMasker	LTR/Gypsy	8774385	8774507	626	+	.	ID="RND-3_FAMILY-29";Tend="1364";Tstart="1242";shortTE="F";uid="7479ebc3-964e-4342-b009-3536c52bae5e"
CAJEWF010000016.1	RepeatMasker	RC/Helitron	5885966	5886295	1929	+	.	ID="RND-4_FAMILY-83";Tend="674";Tstart="350";shortTE="F";uid="d2856e9b-c2c9-4b4e-8f08-60dd69f1ca49"
CAJEWF010000016.1	RepeatMasker	LTR/Gypsy	10501047	10501576	1990	+	.	ID="RND-6_FAMILY-1646";Tend="1504";Tstart="1216";shortTE="F";uid="f4c30dc8-3e0d-45a2-bf0d-07674ed48165"
CAJEWF010000016.1	RepeatMasker	Unknown	6657415	6657560	1162	+	.	ID="RND-1_FAMILY-27";Tend="1049";Tstart="904";shortTE="F";uid="394f443c-8c1b-418c-974f-d526130e05a2"
CAJEWF010000016.1	RepeatMasker	LTR/Gypsy	10486993	10487279	866	+	.	ID="RND-3_FAMILY-29";Tend="1853";Tstart="1564";shortTE="F";uid="e97a2e38-06b7-4875-8ad2-56c9845fff39"
CAJEWF010000016.1	RepeatMasker	Unknown	4949089	4949262	1211	+	.	ID="RND-1_FAMILY-384";Tend="1205";Tstart="1044";shortTE="F";uid="575b338e-7131-47a1-9a99-25511c91db56"
CAJEWF010000016.1	RepeatMasker	LTR/Gypsy	282517	282781	971	+	.	ID="RND-3_FAMILY-29";Tend="1082";Tstart="820";shortTE="F";uid="52f57314-f439-4a72-b7a9-c778ea2c3e72"
CAJEWF010000016.1	RepeatMasker	DNA/CMC-EnSpm	1697623	1698156	1138	+	.	ID="RND-2_FAMILY-41";TEgroup="ctg_16%7CRND-2_FAMILY-41%7C2";Tend="1270";Tstart="1002";shortTE="F";uid="fb3058bd-0a0c-43e9-8148-36f84965b130"
CAJEWF010000016.1	RepeatMasker	LTR/Gypsy	3773059	3773225	1490	+	.	ID="RND-6_FAMILY-1649";Tend="1137";Tstart="971";shortTE="F";uid="da74c95e-4f50-4ad0-af71-d9dd7e7baefa"
CAJEWF010000016.1	RepeatMasker	Unknown	4319317	4319580	955	+	.	ID="RND-6_FAMILY-5187";TEgroup="ctg_16%7CRND-6_FAMILY-5187%7C1";Tend="1257";Tstart="875";shortTE="F";uid="8d3f1b0e-7e89-42a1-9ebf-f56060fe8961"
CAJEWF010000016.1	RepeatMasker	DNA	5889822	5890017	1259	+	.	ID="RND-1_FAMILY-136";Tend="1105";Tstart="909";shortTE="F";uid="49e379f2-6f7d-4e78-a97b-db4c2f8a2391"
CAJEWF010000016.1	RepeatMasker	DNA/CMC-EnSpm	9349512	9349682	1188	+	.	ID="RND-6_FAMILY-1912";Tend="1121";Tstart="951";shortTE="F";uid="54bc22a6-d329-4bae-b850-d76b0b451bdf"
CAJEWF010000016.1	RepeatMasker	RC/Helitron	3804432	3804673	633	+	.	ID="RND-5_FAMILY-4101";Tend="509";Tstart="319";shortTE="F";uid="0605c6b4-6868-4fba-b0ec-7ec8d5b5530d"
CAJEWF010000016.1	RepeatMasker	LTR/Gypsy	3813213	3813689	2320	+	.	ID="RND-5_FAMILY-1051";Tend="1453";Tstart="933";shortTE="F";uid="fff196a7-fba6-4fb9-8260-2fe877043f12"
CAJEWF010000016.1	RepeatMasker	RC/Helitron	7175142	7176166	7944	+	.	ID="RND-5_FAMILY-1105";Tend="2852";Tstart="1827";shortTE="F";uid="9ec1ef2d-7421-41e4-b08f-6942ac95fece"
CAJEWF010000016.1	RepeatMasker	DNA/hAT-Tip100	8988912	8989805	6955	+	.	ID="RND-4_FAMILY-272";Tend="1811";Tstart="877";shortTE="F";uid="5e315292-b66e-48f4-9c5e-aeb4b6c02016"
CAJEWF010000016.1	RepeatMasker	DNA/hAT-hATm	6736869	6737088	437	+	.	ID="RND-6_FAMILY-3473";Tend="2278";Tstart="2048";shortTE="F";uid="cd148ace-2dda-4d7f-8b89-6031ee063c51"
CAJEWF010000016.1	RepeatMasker	DNA/CMC	7490486	7490695	1324	+	.	ID="RND-1_FAMILY-652";Tend="1215";Tstart="994";shortTE="F";uid="e40efc9d-312d-4c0c-bb92-7aa8eaa0ec21"
CAJEWF010000016.1	RepeatMasker	LTR/Gypsy	7913925	7914180	1138	+	.	ID="RND-3_FAMILY-29";Tend="1336";Tstart="1082";shortTE="F";uid="640a2e92-b757-4775-8735-f3f0f2db9ac3"
CAJEWF010000016.1	RepeatMasker	LTR/Gypsy	9014158	9014432	2056	+	.	ID="RND-5_FAMILY-27";Tend="1206";Tstart="921";shortTE="F";uid="84636641-303a-480a-9cc7-4de867b40b84"
CAJEWF010000016.1	RepeatMasker	DNA/Sola-2	3033845	3034035	969	+	.	ID="RND-1_FAMILY-512";Tend="1135";Tstart="926";shortTE="F";uid="299eed9e-e071-483d-848d-55afbe64ad1a"
CAJEWF010000016.1	RepeatMasker	DNA/PIF-Harbinger	9299112	9299356	1540	+	.	ID="RND-4_FAMILY-1090";Tend="1191";Tstart="949";shortTE="F";uid="d2d8238f-a817-48b8-8a57-00bfc1f9d8c8"
CAJEWF010000016.1	RepeatMasker	Unknown	7151828	7152017	807	+	.	ID="RND-4_FAMILY-315";Tend="1134";Tstart="943";shortTE="F";uid="58dbe1c5-0a86-4056-8572-ad77271a34dc"
CAJEWF010000016.1	RepeatMasker	Unknown	4077438	4077666	729	+	.	ID="RND-1_FAMILY-40";Tend="1204";Tstart="967";shortTE="F";uid="73e4690b-0874-44ae-8e8e-87f5f2c84317"
CAJEWF010000016.1	RepeatMasker	DNA/hAT?	7003159	7003467	1773	+	.	ID="HAT-N6_BTA";Tend="311";Tstart="1";shortTE="F";uid="47e3ec73-77dc-47ae-b858-1d862b74b5d3"
CAJEWF010000016.1	RepeatMasker	DNA	1938964	1939253	2195	+	.	ID="RND-6_FAMILY-5735";Tend="1087";Tstart="806";shortTE="F";uid="4a83656d-64c5-4cf0-a9f1-4970c2c8cc32"
CAJEWF010000016.1	RepeatMasker	DNA	10379200	10379385	1337	+	.	ID="RND-6_FAMILY-5735";Tend="991";Tstart="808";shortTE="F";uid="23335796-dc40-4b06-81bd-dd416c337d1f"
CAJEWF010000016.1	RepeatMasker	DNA	8345038	8345242	863	+	.	ID="DNA-11_BTA";Tend="277";Tstart="68";shortTE="F";uid="f87c3769-d308-4ede-af92-af7280f2b17c"
CAJEWF010000016.1	RepeatMasker	Unknown	6422543	6423024	4336	+	.	ID="RND-1_FAMILY-399";Tend="1381";Tstart="900";shortTE="F";uid="f4724ae7-51d4-45c7-b154-3c1865767cf2"
CAJEWF010000016.1	RepeatMasker	DNA	10020359	10020857	3822	+	.	ID="DNA-1_BTA";Tend="500";Tstart="1";shortTE="F";uid="f5baffd8-3eb1-45ad-be7d-2b5bf520c4aa"
CAJEWF010000016.1	RepeatMasker	Unknown	4013602	4013875	1558	+	.	ID="RND-1_FAMILY-233";Tend="1178";Tstart="883";shortTE="F";uid="6667bd75-008c-42be-8003-2d2e1242c45b"
CAJEWF010000016.1	RepeatMasker	DNA/TcMar-Tc1	4922492	4922822	743	+	.	ID="RND-5_FAMILY-890";Tend="1849";Tstart="1538";shortTE="F";uid="21708675-ec76-4b56-a9ca-7d9fe6867415"
CAJEWF010000016.1	RepeatMasker	RC/Helitron	7381316	7381460	851	+	.	ID="RND-4_FAMILY-803";Tend="1350";Tstart="1206";shortTE="F";uid="919161c8-11fd-4887-a8da-4b5f3201d551"
CAJEWF010000016.1	RepeatMasker	Unknown	8509759	8510008	1546	+	.	ID="RND-4_FAMILY-227";Tend="1235";Tstart="980";shortTE="F";uid="6b634b4f-439a-45d9-a749-fd4ee31e6c7d"
CAJEWF010000016.1	RepeatMasker	DNA/CMC-EnSpm	4497078	4497226	1271	+	.	ID="RND-3_FAMILY-131";Tend="1193";Tstart="1045";shortTE="F";uid="5ea3756a-1797-4263-8055-338f10ab18a0"
CAJEWF010000016.1	RepeatMasker	DNA/hAT-Tip100	701444	701647	439	+	.	ID="RND-6_FAMILY-2085";Tend="1461";Tstart="1282";shortTE="F";uid="2e8cbf75-b910-43d1-8d6b-018b9ca00c71"
CAJEWF010000016.1	RepeatMasker	Unknown	8282053	8282573	4573	+	.	ID="RND-6_FAMILY-2136";Tend="1481";Tstart="960";shortTE="F";uid="b0396cfb-38ae-46af-9dc9-c85babbcff5c"
CAJEWF010000016.1	RepeatMasker	DNA/CMC-EnSpm	4713832	4714098	1718	+	.	ID="RND-6_FAMILY-7144";Tend="1229";Tstart="961";shortTE="F";uid="6b4ac917-c2f6-4a45-b951-c377f5dd9ef2"
CAJEWF010000016.1	RepeatMasker	Unknown	1362142	1362318	455	+	.	ID="RND-5_FAMILY-114";Tend="1120";Tstart="947";shortTE="F";uid="266b79d5-a00c-475f-bb07-0bbec4aacf34"
CAJEWF010000016.1	RepeatMasker	DNA/hAT-Tip100	6845768	6846249	3134	+	.	ID="RND-5_FAMILY-3523";Tend="1764";Tstart="1277";shortTE="F";uid="1c7c40f4-e4b1-4390-ade8-1d82204e8550"
CAJEWF010000016.1	RepeatMasker	LTR/Gypsy	4502814	4503294	3683	+	.	ID="RND-6_FAMILY-1579";Tend="1106";Tstart="631";shortTE="F";uid="92169f32-defa-454b-9d70-661fd4cc0ae0"
CAJEWF010000016.1	RepeatMasker	DNA/hAT-hATm	2139668	2139972	797	+	.	ID="RND-6_FAMILY-448";Tend="3252";Tstart="2951";shortTE="F";uid="2d715470-6e28-4c0d-9325-82601ea81419"
CAJEWF010000016.1	RepeatMasker	LTR/Gypsy	3750366	3750540	473	+	.	ID="RND-3_FAMILY-29";Tend="1083";Tstart="907";shortTE="F";uid="7fbe14f5-f006-42d7-88fa-12f50dbd8106"
CAJEWF010000016.1	RepeatMasker	Unknown	10373573	10373881	1219	+	.	ID="RND-1_FAMILY-354";Tend="1281";Tstart="969";shortTE="F";uid="fab561c0-52b7-4e17-9351-bf858132b38e"
CAJEWF010000016.1	RepeatMasker	Unknown	10498862	10499018	1133	+	.	ID="RND-1_FAMILY-27";Tend="1063";Tstart="909";shortTE="F";uid="d00f8e3d-d2a9-4606-967d-d67b756b48d6"
CAJEWF010000016.1	RepeatMasker	DNA	9277234	9277368	1068	+	.	ID="RND-6_FAMILY-11069";Tend="1031";Tstart="897";shortTE="F";uid="293b671c-fffa-4398-88d7-56f8ec5a3aba"
CAJEWF010000016.1	RepeatMasker	DNA/CMC-Transib	3383360	3383516	1047	+	.	ID="RND-5_FAMILY-2303";Tend="930";Tstart="771";shortTE="F";uid="e17755c9-d6c4-4b4a-893f-f878564f6a3f"
CAJEWF010000016.1	RepeatMasker	DNA/CMC	4766226	4766419	635	+	.	ID="RND-1_FAMILY-179";Tend="2186";Tstart="1992";shortTE="F";uid="c1c750e4-79fc-4ed9-8add-84d2c9e81dd0"
CAJEWF010000016.1	RepeatMasker	Unknown	4166842	4167129	1887	+	.	ID="RND-5_FAMILY-38";Tend="1229";Tstart="943";shortTE="F";uid="d329b66d-dec9-47c0-bba3-f141f0110394"
CAJEWF010000016.1	RepeatMasker	DNA/CMC-EnSpm	7810677	7810789	556	+	.	ID="RND-6_FAMILY-6392";Tend="813";Tstart="701";shortTE="F";uid="2e4c554c-8ee0-473d-855e-eda19f504b02"
CAJEWF010000016.1	RepeatMasker	DNA/CMC	7945485	7945632	804	+	.	ID="RND-1_FAMILY-116";Tend="2549";Tstart="2401";shortTE="F";uid="33332ede-45e3-4e1a-b72a-fd56a942a61c"
CAJEWF010000016.1	RepeatMasker	DNA/CMC-EnSpm	2082608	2082871	2010	+	.	ID="RND-6_FAMILY-7144";Tend="1229";Tstart="967";shortTE="F";uid="f78317b3-8b95-4854-ac0f-6bf6261dca70"
CAJEWF010000016.1	RepeatMasker	DNA/CMC	7808918	7809229	2693	+	.	ID="RND-1_FAMILY-81";Tend="1258";Tstart="947";shortTE="F";uid="d775ecc3-d54d-4422-99a6-781218f01838"
CAJEWF010000016.1	RepeatMasker	DNA	4444450	4444550	481	+	.	ID="DNA-11_BTA";Tend="376";Tstart="274";shortTE="F";uid="072b38f7-efe6-4e1b-af0e-0a63574fc25d"
CAJEWF010000016.1	RepeatMasker	DNA/hAT-Tip100	711104	711357	1403	+	.	ID="RND-6_FAMILY-968";Tend="5452";Tstart="5182";shortTE="F";uid="19727237-5fd8-4d9f-ad45-5b77979e9958"
CAJEWF010000016.1	RepeatMasker	Unknown	7036205	7036369	1308	+	.	ID="RND-4_FAMILY-384";Tend="1004";Tstart="840";shortTE="F";uid="356f2938-60ab-4159-9558-9eecf7042af4"
CAJEWF010000016.1	RepeatMasker	DNA/CMC	8012940	8013167	1904	+	.	ID="ENSPM-N1_BTA";Tend="228";Tstart="1";shortTE="F";uid="621dd3bb-85d1-42c5-954d-9f04671e9533"
CAJEWF010000016.1	RepeatMasker	LTR/Gypsy	5269306	5269557	1073	+	.	ID="RND-6_FAMILY-1646";Tend="1489";Tstart="1242";shortTE="F";uid="f4deace0-2cdc-4c95-9182-27dd33b9780b"
CAJEWF010000016.1	RepeatMasker	LTR/Gypsy	5763634	5763800	876	+	.	ID="RND-6_FAMILY-2211";Tend="1582";Tstart="1411";shortTE="F";uid="b399efd3-a850-4180-97fc-eb39a4e18233"
CAJEWF010000016.1	RepeatMasker	DNA	5614504	5614660	602	+	.	ID="DNA4-17B_BTA";TEgroup="ctg_16%7CDNA4-17B_BTA%7C1";Tend="276";Tstart="131";shortTE="F";uid="455d344b-c474-46bc-bb6c-a42937edd928"
CAJEWF010000016.1	RepeatMasker	DNA	3607362	3612376	11320	+	.	ID="RND-6_FAMILY-467";TEgroup="ctg_16%7CRND-6_FAMILY-467%7C4";Tend="4810";Tstart="1224";shortTE="F";uid="30c8e80f-039e-4c4e-9472-01e49a05caeb"
CAJEWF010000016.1	RepeatMasker	DNA/Kolobok	3633381	3636601	28907	+	.	ID="RND-1_FAMILY-761";Tend="4029";Tstart="810";shortTE="F";uid="acac52b3-60e5-47f5-9eae-ebe39ae5413c"
CAJEWF010000016.1	RepeatMasker	DNA/TcMar-Tc1	6895442	6895598	1154	+	.	ID="RND-4_FAMILY-1919";Tend="1101";Tstart="945";shortTE="F";uid="66e5ab42-ef4c-422f-afbe-a6178e76dcd3"
CAJEWF010000016.1	RepeatMasker	DNA	2963710	2963870	967	+	.	ID="rnd-6_family-11069";Tend="1030";Tstart="893";shortTE="F";uid="23c72b14-1096-4049-b633-b0fda8373c8d"
CAJEWF010000016.1	RepeatMasker	Unknown	9246830	9246996	1363	+	.	ID="RND-4_FAMILY-384";Tend="1004";Tstart="838";shortTE="F";uid="66b2a437-0fa9-47bb-bd57-58818dd41985"
CAJEWF010000016.1	RepeatMasker	DNA/Zator	8109928	8110092	534	+	.	ID="RND-6_FAMILY-2114";Tend="2438";Tstart="2268";shortTE="F";uid="d0f6ce89-8ee7-4119-8a03-95dba730a9a8"
CAJEWF010000016.1	RepeatMasker	DNA	1698154	1698307	1039	+	.	ID="rnd-6_family-11069";Tend="1031";Tstart="901";shortTE="F";uid="727c386e-1696-4c87-8bde-59c58d3eeb07"
CAJEWF010000016.1	RepeatMasker	Unknown	1984447	1984664	1231	+	.	ID="RND-1_FAMILY-295";Tend="1054";Tstart="853";shortTE="F";uid="8ed1c8b1-7a70-41b8-bc40-fbd59357a156"
CAJEWF010000016.1	RepeatMasker	RC/Helitron	6021223	6021323	477	+	.	ID="HELITRON-1N1B_BTA";Tend="304";Tstart="207";shortTE="F";uid="3980d9eb-d78c-4334-ae0e-ffd7267afd93"
CAJEWF010000016.1	RepeatMasker	DNA/PIF-Spy	5013284	5013502	726	+	.	ID="RND-5_FAMILY-3006";Tend="2090";Tstart="1888";shortTE="F";uid="de9f017b-9d0f-49a7-959c-8a6bbfa3ff62"
CAJEWF010000016.1	RepeatMasker	DNA/Sola-2	2818891	2824236	36502	+	.	ID="RND-1_FAMILY-872";Tend="5432";Tstart="1";shortTE="F";uid="27c03f59-097e-4fd6-9324-983b67de5629"
CAJEWF010000016.1	RepeatMasker	DNA	6695826	6696056	708	+	.	ID="DNA-5_BTA";Tend="246";Tstart="18";shortTE="F";uid="cc2e9b34-c7ba-47ff-9724-83a6de2228b3"
CAJEWF010000016.1	RepeatMasker	Unknown	3317036	3317565	3886	+	.	ID="RND-1_FAMILY-631";Tend="1443";Tstart="922";shortTE="F";uid="1de2eb82-9309-40ac-875d-0ee84d64ede6"
CAJEWF010000016.1	RepeatMasker	DNA/PIF-Spy	6540796	6540911	407	+	.	ID="RND-5_FAMILY-741";Tend="6641";Tstart="6522";shortTE="F";uid="a68b7821-d512-4e6e-8b3d-9c375be25905"
CAJEWF010000016.1	RepeatMasker	DNA	2859810	2859922	575	+	.	ID="RND-1_FAMILY-110";Tend="1395";Tstart="1286";shortTE="F";uid="98de13c7-117c-4890-9348-039f66a29b30"
CAJEWF010000016.1	RepeatMasker	Unknown	214125	214537	3418	+	.	ID="RND-5_FAMILY-914";Tend="1321";Tstart="910";shortTE="F";uid="51abf5f9-ba71-407c-a8dc-6df7dc836ef5"
CAJEWF010000016.1	RepeatMasker	DNA	7232399	7232577	548	+	.	ID="DNA-5_BTA";Tend="234";Tstart="57";shortTE="F";uid="becda8d4-6952-44d7-9fe9-f3f304463b01"
CAJEWF010000016.1	RepeatMasker	LTR/Gypsy	9533957	9534240	992	+	.	ID="RND-3_FAMILY-488";Tend="1090";Tstart="808";shortTE="F";uid="eaf69600-a28f-465a-a709-49ba09381a01"
CAJEWF010000016.1	RepeatMasker	DNA/Kolobok	3376744	3376987	427	+	.	ID="RND-6_FAMILY-2985";Tend="3335";Tstart="3092";shortTE="F";uid="251e5c37-52ed-4b44-99a3-84d70775a9ff"
CAJEWF010000016.1	RepeatMasker	RC/Helitron	7504099	7504334	903	+	.	ID="RND-6_FAMILY-894";Tend="1962";Tstart="1741";shortTE="F";uid="f6fc82ec-eb1c-4d65-81a0-9a32d831d385"
CAJEWF010000016.1	RepeatMasker	RC/Helitron	739281	739611	2288	+	.	ID="RND-5_FAMILY-390";Tend="1288";Tstart="904";shortTE="F";uid="33c2ebf7-a7dc-4225-926b-c6d758da4325"
CAJEWF010000016.1	RepeatMasker	DNA	2601554	2601734	453	+	.	ID="RND-4_FAMILY-211";Tend="1324";Tstart="1130";shortTE="F";uid="b32dd06d-0934-4b54-b687-41092a5f8d8e"
CAJEWF010000016.1	RepeatMasker	LTR/Gypsy	5235843	5236105	1170	+	.	ID="RND-6_FAMILY-1649";Tend="1409";Tstart="1145";shortTE="F";uid="51b7c63d-9eba-490a-8e72-c87e19dd6f09"
CAJEWF010000016.1	RepeatMasker	RC/Helitron	1952605	1952950	1071	+	.	ID="HELITRON-1N1B_BTA";Tend="597";Tstart="49";shortTE="F";uid="406faf9d-fde3-4cf9-bddc-5397557859dd"
CAJEWF010000016.1	RepeatMasker	DNA/CMC	7438449	7438637	1520	+	.	ID="RND-5_FAMILY-957";Tend="1087";Tstart="898";shortTE="F";uid="6b178f3a-2d94-4b36-a804-97926a4c57a1"
CAJEWF010000016.1	RepeatMasker	DNA	8782597	8782757	440	+	.	ID="RND-4_FAMILY-1911";Tend="971";Tstart="837";shortTE="F";uid="4c0ce62b-4fa1-4d43-a544-cbd4f3efb774"
CAJEWF010000016.1	RepeatMasker	LTR/Gypsy	1885803	1886079	1306	+	.	ID="RND-5_FAMILY-1051";Tend="1205";Tstart="929";shortTE="F";uid="42818c68-1eee-4997-b35e-c0a9462d0f1f"
CAJEWF010000016.1	RepeatMasker	DNA	4402577	4402688	537	+	.	ID="RND-2_FAMILY-298";Tend="1032";Tstart="918";shortTE="F";uid="c5c140bf-c4a0-4bc8-bcf2-9a07c66afa6f"
CAJEWF010000016.1	RepeatMasker	DNA	3468008	3468134	417	+	.	ID="RND-5_FAMILY-971";Tend="1196";Tstart="1068";shortTE="F";uid="da447f5e-8345-46ce-bcd0-11d2966a96f9"
CAJEWF010000016.1	RepeatMasker	LINE/RTE-BovB	2727861	2728025	473	+	.	ID="RND-6_FAMILY-7272";Tend="3978";Tstart="3802";shortTE="F";uid="36574622-852b-4cc7-8cdf-c44434302bd1"
CAJEWF010000016.1	RepeatMasker	LTR/Gypsy	7651690	7652141	3796	+	.	ID="RND-6_FAMILY-187";Tend="1439";Tstart="989";shortTE="F";uid="00b0a687-2e0f-42f5-96e1-26f85b60238c"
CAJEWF010000016.1	RepeatMasker	DNA	4835225	4835512	1077	+	.	ID="DNA-1_BTA";Tend="502";Tstart="234";shortTE="F";uid="aae89be7-1305-460c-99f8-4dac7a344bac"
CAJEWF010000016.1	RepeatMasker	Unknown	9970530	9970888	886	+	.	ID="RND-1_FAMILY-714";TEgroup="ctg_16%7CRND-1_FAMILY-714%7C1";Tend="1132";Tstart="871";shortTE="F";uid="47cc3856-ee1a-423d-be24-c54c475ea299"
CAJEWF010000016.1	RepeatMasker	DNA/CMC-EnSpm	6459914	6460172	1873	+	.	ID="RND-4_FAMILY-2404";Tend="1182";Tstart="921";shortTE="F";uid="483b72fa-1546-4a84-b8e9-c944bb21d7ac"
CAJEWF010000016.1	RepeatMasker	DNA/hAT-Tip100	5170345	5170477	564	+	.	ID="RND-5_FAMILY-3189";Tend="1675";Tstart="1543";shortTE="F";uid="662bfbcf-8d91-4cda-8382-fe084e249123"
CAJEWF010000016.1	RepeatMasker	Unknown	7236522	7236660	1074	+	.	ID="RND-1_FAMILY-27";Tend="1048";Tstart="910";shortTE="F";uid="006ece70-ffc7-4b73-97fd-c75523a1589a"
CAJEWF010000016.1	RepeatMasker	LINE/I	3143974	3144225	654	+	.	ID="RND-6_FAMILY-27";Tend="1197";Tstart="922";shortTE="F";uid="88b1e28e-aa08-4b6e-8030-370e6b6e3ca3"
CAJEWF010000016.1	RepeatMasker	DNA/hAT-Tip100	3697062	3697368	1795	+	.	ID="RND-4_FAMILY-1987";Tend="1463";Tstart="1165";shortTE="F";uid="7a475911-4bcd-4d41-a370-26f3bee326e2"
CAJEWF010000016.1	RepeatMasker	DNA/CMC-EnSpm	9006407	9006667	1616	+	.	ID="RND-6_FAMILY-7144";Tend="1227";Tstart="967";shortTE="F";uid="c2e91c84-6e00-493d-b1f3-acdcb6583f09"
CAJEWF010000016.1	RepeatMasker	DNA	3451279	3451889	5060	+	.	ID="RND-3_FAMILY-152";Tend="1575";Tstart="965";shortTE="F";uid="14903540-353c-40ad-8e34-6b4b94f3dc64"
CAJEWF010000016.1	RepeatMasker	DNA	1947454	1947708	2011	+	.	ID="DNA-5_BTA";Tend="255";Tstart="1";shortTE="F";uid="d100269d-7248-4d5d-b32b-65bf464c0c65"
CAJEWF010000016.1	RepeatMasker	DNA	7396035	7396296	1599	+	.	ID="DNA-11_BTA";Tend="551";Tstart="272";shortTE="F";uid="df1e620f-a65b-425e-8b7d-5124eee0f6a7"
CAJEWF010000016.1	RepeatMasker	DNA/PIF-Spy	4008198	4008372	974	+	.	ID="RND-4_FAMILY-2351";Tend="625";Tstart="424";shortTE="F";uid="ac1910fc-9623-480c-ac8d-fe116b08407b"
CAJEWF010000016.1	RepeatMasker	DNA/CMC-EnSpm	9175288	9175644	2380	+	.	ID="RND-1_FAMILY-310";Tend="5245";Tstart="4921";shortTE="F";uid="df33d654-117b-476a-9094-838474a7d9ff"
CAJEWF010000016.1	RepeatMasker	DNA/Academ-1	5682926	5683640	6075	+	.	ID="RND-1_FAMILY-406";Tend="1680";Tstart="966";shortTE="F";uid="b8909cb3-a5f1-4b5a-8cdb-bcef2e40c43f"
CAJEWF010000016.1	RepeatMasker	DNA/CMC	4698393	4698619	1918	+	.	ID="ENSPM-N1_BTA";Tend="228";Tstart="1";shortTE="F";uid="26f1d5f8-ccaa-491f-a9ee-89c3bda693c2"
CAJEWF010000016.1	RepeatMasker	DNA	4763724	4764148	2099	+	.	ID="RND-5_FAMILY-3187";Tend="1301";Tstart="866";shortTE="F";uid="b9dda935-66c6-41e5-991c-b35ab938ffa9"
CAJEWF010000016.1	RepeatMasker	DNA	1618960	1619464	3872	+	.	ID="DNA-1_BTA";Tend="504";Tstart="1";shortTE="F";uid="48328b1a-75e0-4ba1-a5a9-8ae1b76ebf85"
CAJEWF010000016.1	RepeatMasker	DNA/Sola-2	4929898	4930238	2357	+	.	ID="RND-6_FAMILY-14157";Tend="1722";Tstart="1382";shortTE="F";uid="77e44dc0-b657-4162-a96d-de0d8c76e041"
CAJEWF010000016.1	RepeatMasker	DNA	1724401	1724548	738	+	.	ID="DNA-5_BTA";Tend="164";Tstart="19";shortTE="F";uid="b030ee2f-7893-442d-a07e-5c53bac6642d"
CAJEWF010000016.1	RepeatMasker	DNA	3423402	3423652	727	+	.	ID="DNA-5_BTA";Tend="255";Tstart="10";shortTE="F";uid="3960e2ff-af88-4643-930f-0e29e349fe65"
CAJEWF010000016.1	RepeatMasker	DNA/CMC	8398338	8398540	1630	+	.	ID="RND-5_FAMILY-957";Tend="1088";Tstart="886";shortTE="F";uid="72daf748-67db-461e-86f5-7a3956e5e120"
CAJEWF010000016.1	RepeatMasker	Unknown	2090572	2090855	2096	+	.	ID="RND-5_FAMILY-38";Tend="1229";Tstart="946";shortTE="F";uid="98fedefe-a16b-4549-b784-b9a91b26f611"
CAJEWF010000016.1	RepeatMasker	Unknown	864303	864735	2026	+	.	ID="RND-4_FAMILY-1071";Tend="1326";Tstart="866";shortTE="F";uid="459fe3af-a23e-4b88-b5f3-077cf51b22e1"
CAJEWF010000016.1	RepeatMasker	RC/Helitron	5181635	5181748	409	+	.	ID="HELITRON-2N1_BTA";Tend="1541";Tstart="1427";shortTE="F";uid="5c06d8ed-4611-4458-b34b-eba0211074ee"
CAJEWF010000016.1	RepeatMasker	LTR/Gypsy	985661	985944	1171	+	.	ID="RND-6_FAMILY-1649";Tend="1399";Tstart="974";shortTE="F";uid="0dd533b4-32a4-4e8a-b1bb-88d7b87cdf2e"
CAJEWF010000016.1	RepeatMasker	LTR/Gypsy	6666111	6666348	915	+	.	ID="RND-3_FAMILY-29";Tend="1327";Tstart="1093";shortTE="F";uid="2243beb2-556c-4428-a0ec-130a2ab158b8"
CAJEWF010000016.1	RepeatMasker	DNA	3652956	3656166	26085	+	.	ID="RND-5_FAMILY-749";Tend="4803";Tstart="1610";shortTE="F";uid="2d0dcfe9-1c54-44a4-a159-c4899db210ec"
CAJEWF010000016.1	RepeatMasker	Unknown	318939	319352	661	+	.	ID="RND-5_FAMILY-1518";Tend="1304";Tstart="920";shortTE="F";uid="1a0a765b-ab41-4348-81e0-8088725721cd"
CAJEWF010000016.1	RepeatMasker	LTR/Gypsy	2050046	2050253	1036	+	.	ID="RND-6_FAMILY-417";Tend="1161";Tstart="953";shortTE="F";uid="ab4605d8-35d0-4d73-96c4-39d45e8f039a"
CAJEWF010000016.1	RepeatMasker	DNA/CMC-EnSpm	4629491	4629592	424	+	.	ID="RND-1_FAMILY-61";Tend="1559";Tstart="1460";shortTE="F";uid="14c313f6-634f-4aec-abbe-6d464cdb0a27"
CAJEWF010000016.1	RepeatMasker	DNA/CMC	7458186	7458413	1900	+	.	ID="ENSPM-N1_BTA";Tend="228";Tstart="1";shortTE="F";uid="1e56151d-bc62-4fd0-a45e-8d7a72ee8ad1"
CAJEWF010000016.1	RepeatMasker	DNA	7996781	7997097	801	+	.	ID="DNA-11_BTA";TEgroup="ctg_16%7CDNA-11_BTA%7C7";Tend="401";Tstart="269";shortTE="F";uid="81f99aea-d36b-4b31-bbe7-81b15f8a6252"
CAJEWF010000016.1	RepeatMasker	Unknown	6963070	6963237	1261	+	.	ID="RND-1_FAMILY-381";Tend="958";Tstart="791";shortTE="F";uid="e5afca48-c887-4602-841a-a08991868ea9"
CAJEWF010000016.1	RepeatMasker	DNA/TcMar-Tc1	10499636	10499876	1260	+	.	ID="RND-6_FAMILY-576";Tend="1729";Tstart="1486";shortTE="F";uid="af653bd0-ead1-4cbf-a93a-3e16a33144c2"
CAJEWF010000016.1	RepeatMasker	LTR/Gypsy	3075461	3075683	852	+	.	ID="RND-6_FAMILY-417";Tend="1155";Tstart="924";shortTE="F";uid="510054e5-107f-4499-84c5-7c2817023291"
CAJEWF010000016.1	RepeatMasker	Unknown	3070329	3070827	3134	+	.	ID="RND-6_FAMILY-830";Tend="1343";Tstart="830";shortTE="F";uid="0e5c8887-ed14-4637-b972-24232debf11f"
CAJEWF010000016.1	RepeatMasker	DNA/CMC	8839051	8839319	1839	+	.	ID="RND-1_FAMILY-3";Tend="1160";Tstart="891";shortTE="F";uid="2ac57c88-04e2-4e5e-945b-c744147f4ede"
CAJEWF010000016.1	RepeatMasker	DNA/CMC-EnSpm	8774053	8774315	1605	+	.	ID="RND-6_FAMILY-1077";Tend="1170";Tstart="912";shortTE="F";uid="e544fabb-9dc3-46e0-80f1-a4bd9bfbd6e4"
CAJEWF010000016.1	RepeatMasker	DNA	2584927	2585427	4002	+	.	ID="DNA-1_BTA";Tend="504";Tstart="1";shortTE="F";uid="e132077e-5475-4e60-8dd8-304f2290e38c"
CAJEWF010000016.1	RepeatMasker	DNA	771907	772148	956	+	.	ID="DNA-5_BTA";Tend="255";Tstart="3";shortTE="F";uid="0dad7360-d1e5-4fc3-bfc3-75a9fbdc936a"
CAJEWF010000016.1	RepeatMasker	DNA	2031176	2031368	1049	+	.	ID="RND-4_FAMILY-1911";Tend="1173";Tstart="982";shortTE="F";uid="ed79c84f-28a8-418f-9c76-05cb0b4e24ee"
CAJEWF010000016.1	RepeatMasker	DNA	8474444	8474796	928	+	.	ID="DNA-11_BTA";TEgroup="ctg_16%7CDNA-11_BTA%7C8";Tend="346";Tstart="122";shortTE="F";uid="fe48767d-3eb7-4059-8550-6b60b6d4141b"
CAJEWF010000016.1	RepeatMasker	LINE/R1	9754576	9754766	852	+	.	ID="RND-6_FAMILY-1164";Tend="1740";Tstart="1550";shortTE="F";uid="659069c1-8650-46d1-8412-06c7ade79eec"
CAJEWF010000016.1	RepeatMasker	DNA/hAT?	6219817	6219961	777	+	.	ID="RND-5_FAMILY-1660";Tend="1054";Tstart="912";shortTE="F";uid="7bda368d-23ae-4e27-b1c6-1b268040154d"
CAJEWF010000016.1	RepeatMasker	DNA/CMC-EnSpm	7306077	7306252	823	+	.	ID="RND-1_FAMILY-56";Tend="1150";Tstart="972";shortTE="F";uid="aed2b348-2f5c-4851-910d-5365bf9f7d34"
CAJEWF010000016.1	RepeatMasker	DNA	6634804	6635025	1132	+	.	ID="DNA-5_BTA";Tend="222";Tstart="1";shortTE="F";uid="24327931-f7b6-46d8-a047-075c87f8de65"
CAJEWF010000016.1	RepeatMasker	DNA	1455301	1455472	689	+	.	ID="RND-5_FAMILY-1857";Tend="2149";Tstart="1992";shortTE="F";uid="513b9355-3902-404e-b3a8-587c1a13949b"
CAJEWF010000016.1	RepeatMasker	Unknown	10003421	10003576	707	+	.	ID="RND-1_FAMILY-37";Tend="1046";Tstart="899";shortTE="F";uid="bdbfe980-4dd5-421f-9dda-3f6f5a2e5adb"
CAJEWF010000016.1	RepeatMasker	DNA/CMC-Transib	5885766	5885869	781	+	.	ID="RND-5_FAMILY-2303";Tend="889";Tstart="786";shortTE="F";uid="00d87bf8-0942-4e6c-a069-4c93649aed6a"
CAJEWF010000016.1	RepeatMasker	Unknown	4596168	4596329	902	+	.	ID="RND-1_FAMILY-37";Tend="1058";Tstart="898";shortTE="F";uid="c93470e3-1d54-4a35-b016-cf1e2d0b6464"
CAJEWF010000016.1	RepeatMasker	DNA	495629	498359	23734	+	.	ID="rnd-5_family-4655";Tend="3433";Tstart="730";shortTE="F";uid="7a2d4095-fffb-4290-9195-d3c694068062"
CAJEWF010000016.1	RepeatMasker	Unknown	999467	999596	984	+	.	ID="RND-1_FAMILY-78";Tend="1082";Tstart="953";shortTE="F";uid="b1a57401-96d3-443e-9d16-466781bec302"
CAJEWF010000016.1	RepeatMasker	LTR/Gypsy	9261117	9261411	1128	+	.	ID="RND-6_FAMILY-417";Tend="1165";Tstart="726";shortTE="F";uid="b2e846ea-cadf-4bc2-a589-66d9d7dd6951"
CAJEWF010000016.1	RepeatMasker	DNA/Maverick	5924652	5924753	425	+	.	ID="RND-2_FAMILY-28";Tend="831";Tstart="737";shortTE="F";uid="03f5c454-67c3-4289-9d31-1c9e78126227"
CAJEWF010000016.1	RepeatMasker	DNA/Kolobok	7405262	7406690	5674	+	.	ID="rnd-1_family-517";Tend="4312";Tstart="3364";shortTE="F";uid="c4ed67c0-0686-4df5-9b6f-dff106b640a6"
CAJEWF010000016.1	RepeatMasker	DNA/hAT-Tip100	8020108	8020275	802	+	.	ID="rnd-5_family-3189";Tend="1687";Tstart="1438";shortTE="F";uid="22ebf765-3164-4402-8ace-bd12d755db0e"
CAJEWF010000016.1	RepeatMasker	Unknown	3039847	3040426	1432	+	.	ID="RND-6_FAMILY-945";Tend="2143";Tstart="1527";shortTE="F";uid="27da235d-7866-436b-988a-280db6d39450"
CAJEWF010000016.1	RepeatMasker	Unknown	3756861	3756996	465	+	.	ID="RND-4_FAMILY-227";Tend="1103";Tstart="979";shortTE="F";uid="a77438db-ff25-4b58-b8b0-217ba448d3e7"
CAJEWF010000016.1	RepeatMasker	DNA/CMC-EnSpm	5557734	5557871	672	+	.	ID="RND-6_FAMILY-1165";Tend="952";Tstart="814";shortTE="F";uid="60146452-e1b6-420f-880d-8783f4c71ba0"
CAJEWF010000016.1	RepeatMasker	Unknown	1857224	1857364	899	+	.	ID="RND-5_FAMILY-38";Tend="1092";Tstart="946";shortTE="F";uid="bb4967b1-e86b-4795-b534-0b96d5840402"
CAJEWF010000016.1	RepeatMasker	DNA	4302977	4303199	1519	+	.	ID="RND-1_FAMILY-59";Tend="1241";Tstart="1019";shortTE="F";uid="41fd775c-7b18-48ae-a122-1d5b6192510f"
CAJEWF010000016.1	RepeatMasker	DNA/TcMar-Tc1	9186145	9186245	618	+	.	ID="RND-4_FAMILY-1919";Tend="1010";Tstart="903";shortTE="F";uid="2fe9968f-a56c-4c83-b03d-f8dff28e1455"
CAJEWF010000016.1	RepeatMasker	DNA/CMC-EnSpm	4985928	4986197	1367	+	.	ID="RND-1_FAMILY-56";Tend="1147";Tstart="894";shortTE="F";uid="05fc9399-f280-48a2-b32d-fe5cecb1f5c8"
CAJEWF010000016.1	RepeatMasker	LINE/R1	5907961	5908235	2194	+	.	ID="RND-6_FAMILY-5638";Tend="1316";Tstart="1043";shortTE="F";uid="5d9ee5f7-47d9-44b4-ad4f-b95cb9d56f0f"
CAJEWF010000016.1	RepeatMasker	DNA/CMC-Transib	986690	986862	1180	+	.	ID="RND-5_FAMILY-2303";Tend="931";Tstart="759";shortTE="F";uid="baf98011-a2ff-44d5-ba3e-328d69ded92c"
CAJEWF010000016.1	RepeatMasker	DNA	3602913	3603172	1895	+	.	ID="RND-5_FAMILY-2645";Tend="1266";Tstart="1006";shortTE="F";uid="ddaf690c-43ff-4b4d-8b5d-a5cad24f8bd5"
CAJEWF010000016.1	RepeatMasker	DNA/CMC	4467868	4468097	1401	+	.	ID="RND-5_FAMILY-957";Tend="1086";Tstart="860";shortTE="F";uid="ac84b623-4033-41a0-afd0-698a3b0f89da"
CAJEWF010000016.1	RepeatMasker	DNA/CMC-EnSpm	4450178	4450483	1203	+	.	ID="RND-6_FAMILY-1912";TEgroup="ctg_16%7CRND-6_FAMILY-1912%7C3";Tend="1123";Tstart="959";shortTE="F";uid="cbe0ae52-9871-4262-b96e-048ca70a50fb"
CAJEWF010000016.1	RepeatMasker	DNA/hAT-Tip100	300012	300971	7078	+	.	ID="RND-1_FAMILY-49";Tend="1864";Tstart="914";shortTE="F";uid="21426112-4242-4a24-bf93-0ab1f9f3af51"
CAJEWF010000016.1	RepeatMasker	RC/Helitron	10115171	10115432	1631	+	.	ID="RND-5_FAMILY-1779";Tend="1060";Tstart="799";shortTE="F";uid="ca805666-10f2-4b58-9f51-dfe07cb1f9da"
CAJEWF010000016.1	RepeatMasker	LTR/Gypsy	5148277	5148528	1865	+	.	ID="RND-1_FAMILY-255";Tend="1221";Tstart="971";shortTE="F";uid="27da5d99-33f2-4590-92fc-e379dc13b2a0"
CAJEWF010000016.1	RepeatMasker	Unknown	9470280	9470446	1257	+	.	ID="RND-1_FAMILY-233";Tend="1124";Tstart="948";shortTE="F";uid="73c7fafe-acc6-477e-8d37-f6cc0b3ccb58"
CAJEWF010000016.1	RepeatMasker	Unknown	2606868	2607165	1200	+	.	ID="RND-1_FAMILY-286";Tend="1207";Tstart="914";shortTE="F";uid="6da63959-13b4-495b-8cde-04e345c3a99e"
CAJEWF010000016.1	RepeatMasker	Unknown	4047559	4047721	1256	+	.	ID="RND-2_FAMILY-63";Tend="1032";Tstart="870";shortTE="F";uid="2e8e633d-8e97-4822-a310-1768544382f6"
CAJEWF010000016.1	RepeatMasker	RC/Helitron	2101000	2101317	852	+	.	ID="RND-5_FAMILY-4101";Tend="623";Tstart="319";shortTE="F";uid="6e023a49-3a1c-4583-839d-c9c2999b3570"
CAJEWF010000016.1	RepeatMasker	LTR/Gypsy	7403223	7403467	875	+	.	ID="RND-6_FAMILY-4518";Tend="1119";Tstart="872";shortTE="F";uid="19213160-63cf-4811-8c91-efd570347cdb"
CAJEWF010000016.1	RepeatMasker	DNA/Academ-1	8287677	8289008	11118	+	.	ID="RND-1_FAMILY-661";Tend="2118";Tstart="791";shortTE="F";uid="c14f2ed5-4db6-4079-931f-b25dea41027a"
CAJEWF010000016.1	RepeatMasker	DNA/hAT-Tip100	3725226	3725476	1104	+	.	ID="RND-6_FAMILY-968";Tend="5447";Tstart="5199";shortTE="F";uid="998eb3e2-1941-4448-937b-07653d3b5a21"
CAJEWF010000016.1	RepeatMasker	DNA	1566053	1566974	7696	+	.	ID="RND-6_FAMILY-1167";Tend="2510";Tstart="1591";shortTE="F";uid="0cac19c8-89e8-4cf9-b8d8-fbe240b7c418"
CAJEWF010000016.1	RepeatMasker	DNA	9338759	9339009	1510	+	.	ID="DNA-5_BTA";Tend="252";Tstart="1";shortTE="F";uid="433bdc82-589d-437d-8f5a-5ad264f39f0a"
CAJEWF010000016.1	RepeatMasker	Unknown	4796646	4796774	570	+	.	ID="RND-4_FAMILY-315";Tend="1083";Tstart="961";shortTE="F";uid="31aa8950-8042-43c6-92ad-bb267eae2c85"
CAJEWF010000016.1	RepeatMasker	DNA/CMC-EnSpm	6993743	6994156	3139	+	.	ID="ENSPM-N3_BTA";Tend="414";Tstart="1";shortTE="F";uid="11e95bc7-51ea-4918-ab0e-2cc20bed5092"
CAJEWF010000016.1	RepeatMasker	DNA	5554068	5554265	1307	+	.	ID="DNA-11_BTA";Tend="551";Tstart="344";shortTE="F";uid="e47bd836-c163-4a36-8469-4975e854029a"
CAJEWF010000016.1	RepeatMasker	DNA	5124006	5124694	1388	+	.	ID="DNA-11_BTA";TEgroup="ctg_16%7CDNA-11_BTA%7C4";Tend="549";Tstart="3";shortTE="F";uid="73a03742-646d-41f0-bc47-5c5dbd5cde37"
CAJEWF010000016.1	RepeatMasker	DNA	8498465	8498620	556	+	.	ID="rnd-6_family-3232";Tend="660";Tstart="529";shortTE="F";uid="4df03416-f934-4671-a97c-0cb062730e30"
CAJEWF010000016.1	RepeatMasker	DNA/Kolobok	4012444	4012903	3579	+	.	ID="RND-6_FAMILY-6547";Tend="1103";Tstart="642";shortTE="F";uid="c89cb9db-1588-43cf-bb42-95153e891ae0"
CAJEWF010000016.1	RepeatMasker	DNA/hAT-Tip100	5286357	5286657	2437	+	.	ID="RND-1_FAMILY-65";Tend="1235";Tstart="926";shortTE="F";uid="4e6fc1f1-b88a-4ce6-b7bf-0eb562ca882d"
CAJEWF010000016.1	RepeatMasker	DNA/Kolobok	2136263	2136417	627	+	.	ID="RND-6_FAMILY-8584";Tend="4499";Tstart="4348";shortTE="F";uid="c853a549-f923-4789-ace0-8790403166b1"
CAJEWF010000016.1	RepeatMasker	LTR/Gypsy	5268605	5268737	652	+	.	ID="RND-6_FAMILY-417";Tend="1044";Tstart="912";shortTE="F";uid="1a8dd8e1-1777-45ff-9dcd-7b3bce9e552b"
CAJEWF010000016.1	RepeatMasker	LTR/Gypsy	9395606	9395809	645	+	.	ID="RND-6_FAMILY-417";Tend="1106";Tstart="902";shortTE="F";uid="bf0b75af-c9a6-499a-832b-83efefcc570c"
CAJEWF010000016.1	RepeatMasker	DNA/hAT-Tip100	1984085	1984260	1069	+	.	ID="RND-5_FAMILY-4888";Tend="1481";Tstart="1305";shortTE="F";uid="dd0eb0e3-93e9-4429-ab3e-98379d62a4fd"
CAJEWF010000016.1	RepeatMasker	Unknown	4192308	4192473	1264	+	.	ID="RND-4_FAMILY-384";Tend="1004";Tstart="839";shortTE="F";uid="1b40894d-4209-4183-ab2a-ad7b15986dbc"
CAJEWF010000016.1	RepeatMasker	DNA	9156386	9156707	2141	+	.	ID="RND-1_FAMILY-307";Tend="1087";Tstart="764";shortTE="F";uid="08ab102c-2fd9-44a7-9161-8564696d86b4"
CAJEWF010000016.1	RepeatMasker	DNA	5778618	5778741	894	+	.	ID="DNA4-17B_BTA";Tend="124";Tstart="1";shortTE="F";uid="2dcb39b4-041d-4715-92ac-3373c96444b0"
CAJEWF010000016.1	RepeatMasker	DNA/hAT-Tip100	8815842	8816016	1211	+	.	ID="RND-1_FAMILY-474";Tend="1091";Tstart="926";shortTE="F";uid="712408d6-60b4-47e9-b126-22e96538857c"
CAJEWF010000016.1	RepeatMasker	DNA/Sola-2	6957558	6957710	717	+	.	ID="RND-6_FAMILY-443";Tend="2590";Tstart="2439";shortTE="F";uid="5957b75d-aa8b-4d1d-a566-fef288a8626b"
CAJEWF010000016.1	RepeatMasker	DNA/hAT-Tip100	3428899	3429054	779	+	.	ID="RND-1_FAMILY-474";Tend="1092";Tstart="926";shortTE="F";uid="d532660b-ffa4-4167-b00c-2e1af6bc3e17"
CAJEWF010000016.1	RepeatMasker	DNA/CMC-Chapaev-3	466563	466844	2346	+	.	ID="RND-6_FAMILY-649";Tend="3221";Tstart="2940";shortTE="F";uid="cb1fa360-2f4d-4fe9-a6c7-5e05f812c594"
CAJEWF010000016.1	RepeatMasker	LTR/Gypsy	1424036	1424143	473	+	.	ID="RND-6_FAMILY-417";Tend="1108";Tstart="1001";shortTE="F";uid="02e52004-a473-4235-ac52-e84a89fb8119"
CAJEWF010000016.1	RepeatMasker	DNA/CMC-Transib	2147067	2147231	1194	+	.	ID="RND-5_FAMILY-2303";Tend="929";Tstart="764";shortTE="F";uid="a03cbb4d-3cc5-4543-9dc0-9ea4d4ada909"
CAJEWF010000016.1	RepeatMasker	DNA	4048436	4048608	1038	+	.	ID="RND-5_FAMILY-312";Tend="1089";Tstart="917";shortTE="F";uid="89d12644-5860-442a-8800-d4dbc33264b7"
CAJEWF010000016.1	RepeatMasker	DNA	7395023	7395293	1680	+	.	ID="RND-1_FAMILY-136";Tend="1172";Tstart="906";shortTE="F";uid="4df727a4-34d4-4f47-809a-d1ee78216163"
CAJEWF010000016.1	RepeatMasker	DNA/CMC-EnSpm	3174812	3175061	1604	+	.	ID="RND-6_FAMILY-7144";Tend="1230";Tstart="981";shortTE="F";uid="974d3d4b-779b-4bf7-a0e3-790703a88bc5"
CAJEWF010000016.1	RepeatMasker	DNA/Kolobok	4903601	4904046	3681	+	.	ID="RND-6_FAMILY-6547";Tend="1102";Tstart="657";shortTE="F";uid="5611ded7-d581-430b-a7de-f001d1400bf5"
CAJEWF010000016.1	RepeatMasker	LTR/Gypsy	3412229	3412485	989	+	.	ID="RND-6_FAMILY-1649";Tend="1403";Tstart="1142";shortTE="F";uid="bd7af62a-0d5f-4214-8205-4f4546cb339d"
CAJEWF010000016.1	RepeatMasker	DNA	9443412	9443529	408	+	.	ID="RND-5_FAMILY-3498";Tend="1066";Tstart="951";shortTE="F";uid="c0a0d611-21fd-4b3f-a6b1-d22e5e659fae"
CAJEWF010000016.1	RepeatMasker	DNA/Zator	8084457	8084596	559	+	.	ID="RND-6_FAMILY-2114";Tend="2451";Tstart="2307";shortTE="F";uid="7aa5dd1a-8ddf-43bc-b948-094acb3b7cb2"
CAJEWF010000016.1	RepeatMasker	Unknown	7281418	7281591	1040	+	.	ID="RND-1_FAMILY-250";Tend="1351";Tstart="1178";shortTE="F";uid="caf2fef2-375e-4851-ad26-6ed524801e13"
CAJEWF010000016.1	RepeatMasker	DNA	2714680	2714853	774	+	.	ID="RND-6_FAMILY-14136";Tend="1104";Tstart="929";shortTE="F";uid="1f043b6f-a105-4fd3-beb1-a15c76c75d0b"
CAJEWF010000016.1	RepeatMasker	DNA	7049899	7050034	879	+	.	ID="rnd-6_family-11069";Tend="1028";Tstart="903";shortTE="F";uid="c4b16520-e147-418a-90af-25bce905e7cf"
CAJEWF010000016.1	RepeatMasker	Unknown	6507007	6510751	26166	+	.	ID="RND-6_FAMILY-3097";Tend="4131";Tstart="426";shortTE="F";uid="98754172-64d8-4bc4-84cd-a61f8cf2b24e"
CAJEWF010000016.1	RepeatMasker	DNA/TcMar-Tc1	31686	32089	3324	+	.	ID="RND-1_FAMILY-170";Tend="1321";Tstart="917";shortTE="F";uid="d4760f2e-a940-4bc9-959b-9dee540061d6"
CAJEWF010000016.1	RepeatMasker	LTR/Gypsy	8121728	8121932	790	+	.	ID="RND-6_FAMILY-1649";Tend="1173";Tstart="974";shortTE="F";uid="8374366a-1e49-41ba-837f-85af3b856747"
CAJEWF010000016.1	RepeatMasker	DNA/hAT?	10010560	10010868	2253	+	.	ID="HAT-N6_BTA";Tend="311";Tstart="3";shortTE="F";uid="5e40be30-4c38-4365-98ac-ea8a1ded561e"
CAJEWF010000016.1	RepeatMasker	DNA	3627287	3627401	679	+	.	ID="RND-5_FAMILY-1623";Tend="3322";Tstart="3221";shortTE="F";uid="ab7ea63f-60be-456c-937b-98c2adc65b20"
CAJEWF010000016.1	RepeatMasker	DNA	8504420	8504923	4104	+	.	ID="DNA-1_BTA";Tend="504";Tstart="1";shortTE="F";uid="33893a8f-2e33-4413-9f0c-83340ff1388c"
CAJEWF010000016.1	RepeatMasker	LTR/Gypsy	5045947	5046459	1603	+	.	ID="RND-3_FAMILY-25";Tend="1086";Tstart="825";shortTE="F";uid="5a9c25db-b4b8-4a0a-90fd-009034aa8e6a"
CAJEWF010000016.1	RepeatMasker	DNA	10170340	10170693	1577	+	.	ID="RND-5_FAMILY-2631";Tend="2437";Tstart="2082";shortTE="F";uid="4cabd94b-1562-4094-8552-c701161607c3"
CAJEWF010000016.1	RepeatMasker	DNA/hAT-hATm	2717866	2718126	1795	+	.	ID="RND-6_FAMILY-7639";Tend="2553";Tstart="2291";shortTE="F";uid="dea5a677-4079-47e8-8303-fd25282db23b"
CAJEWF010000016.1	RepeatMasker	DNA/PIF-Harbinger	8583687	8583921	1418	+	.	ID="RND-4_FAMILY-1090";Tend="1188";Tstart="955";shortTE="F";uid="c5d3d830-f242-447a-8366-5b5301bf133f"
CAJEWF010000016.1	RepeatMasker	DNA/Kolobok-T2	2284948	2285079	1226	+	.	ID="RND-1_FAMILY-395";Tend="968";Tstart="837";shortTE="F";uid="504787b2-6bf3-4f0a-854d-cdb10cc966e3"
CAJEWF010000016.1	RepeatMasker	Unknown	550245	550560	636	+	.	ID="RND-1_FAMILY-469";Tend="1149";Tstart="819";shortTE="F";uid="68452c9b-1ee6-4f21-a999-4c7cfed16a29"
CAJEWF010000016.1	RepeatMasker	DNA/Sola-2	2199752	2199985	750	+	.	ID="RND-6_FAMILY-443";Tend="2596";Tstart="2360";shortTE="F";uid="57f282d2-ed98-44ed-bc5f-c4b16355f079"
CAJEWF010000016.1	RepeatMasker	DNA/Kolobok-T2	2248448	2249529	8703	+	.	ID="RND-1_FAMILY-395";Tend="1979";Tstart="838";shortTE="F";uid="2a823ef4-ba3b-476d-a66c-89f2488df2b4"
CAJEWF010000016.1	RepeatMasker	LTR/Gypsy	6081622	6081786	1438	+	.	ID="RND-6_FAMILY-1649";Tend="1137";Tstart="973";shortTE="F";uid="ac11f6f7-bd4e-4664-97ec-22fcc987b10f"
CAJEWF010000016.1	RepeatMasker	RC/Helitron	4033992	4034199	881	+	.	ID="RND-4_FAMILY-1349";Tend="976";Tstart="770";shortTE="F";uid="8a7d3546-0b52-4c0c-93e9-6f0f63c6d0c6"
CAJEWF010000016.1	RepeatMasker	Unknown	6016836	6017029	664	+	.	ID="RND-1_FAMILY-217";Tend="1261";Tstart="1070";shortTE="F";uid="e3d8ed3e-4117-4534-b070-feb06d4f9281"
CAJEWF010000016.1	RepeatMasker	DNA/CMC-EnSpm	4452084	4452185	460	+	.	ID="RND-6_FAMILY-6392";Tend="806";Tstart="705";shortTE="F";uid="4ea9dd09-a571-408b-8e73-ac54e738209f"
CAJEWF010000016.1	RepeatMasker	LTR/Gypsy	3566247	3566654	2567	+	.	ID="RND-6_FAMILY-9105";Tend="1378";Tstart="929";shortTE="F";uid="38079d1b-17bf-4a1c-a092-955f7257c6c5"
CAJEWF010000016.1	RepeatMasker	DNA/Kolobok	7543390	7543651	785	+	.	ID="RND-6_FAMILY-2985";Tend="5053";Tstart="4794";shortTE="F";uid="8adff581-6eda-4192-a0a5-6a6faf3e825b"
CAJEWF010000016.1	RepeatMasker	Unknown	4123886	4124070	1296	+	.	ID="RND-1_FAMILY-22";Tend="1051";Tstart="826";shortTE="F";uid="ac91be35-e75d-4ac5-bcb7-b30baea87148"
CAJEWF010000016.1	RepeatMasker	DNA	2857717	2857890	526	+	.	ID="RND-1_FAMILY-206";Tend="1184";Tstart="1010";shortTE="F";uid="ec1e0ab0-3769-467c-8a55-3540a54d9fcb"
CAJEWF010000016.1	RepeatMasker	DNA/TcMar-Tc2	63577	63739	1329	+	.	ID="RND-3_FAMILY-8";Tend="1087";Tstart="925";shortTE="F";uid="78665b2d-f395-48aa-b86a-17d799ed7624"
CAJEWF010000016.1	RepeatMasker	DNA/hAT?	4878668	4879521	7383	+	.	ID="RND-6_FAMILY-7161";Tend="1810";Tstart="942";shortTE="F";uid="bed6c38c-bb9a-4a5e-889d-61b0c0242196"
CAJEWF010000016.1	RepeatMasker	LTR/Gypsy	7966704	7967212	2338	+	.	ID="RND-5_FAMILY-1051";Tend="1449";Tstart="933";shortTE="F";uid="8dcbadbc-04c6-430a-a348-8d672576bb69"
CAJEWF010000016.1	RepeatMasker	Unknown	9739668	9739916	1321	+	.	ID="RND-1_FAMILY-199";Tend="1322";Tstart="1076";shortTE="F";uid="6d825949-4f00-4156-8478-28a0478a5bc5"
CAJEWF010000016.1	RepeatMasker	DNA	9998366	9998565	1266	+	.	ID="DNA-10_BTA";Tend="432";Tstart="233";shortTE="F";uid="e075d844-921c-421f-9818-c07adef28829"
CAJEWF010000016.1	RepeatMasker	DNA	7008261	7008697	3178	+	.	ID="DNA-3_BTA";Tend="1880";Tstart="1431";shortTE="F";uid="a40a88ef-701f-4bbc-8f57-df9470ec9dfb"
CAJEWF010000016.1	RepeatMasker	DNA/CMC-Chapaev-3	4136826	4138970	19647	+	.	ID="RND-6_FAMILY-216";Tend="2962";Tstart="816";shortTE="F";uid="f25518e1-98bd-4d90-875e-fed7eea695ea"
CAJEWF010000016.1	RepeatMasker	DNA	5451159	5451283	957	+	.	ID="RND-6_FAMILY-11069";Tend="1028";Tstart="904";shortTE="F";uid="b3f4a7fe-2905-46ae-8e21-c4ca9cdc8cb9"
CAJEWF010000016.1	RepeatMasker	DNA	9419256	9419548	1711	+	.	ID="DNA-11_BTA";Tend="551";Tstart="269";shortTE="F";uid="cf24cfd3-d32f-41e6-872e-919668cbed30"
CAJEWF010000016.1	RepeatMasker	Unknown	1993557	1993809	1644	+	.	ID="RND-4_FAMILY-227";Tend="1230";Tstart="980";shortTE="F";uid="13329094-6f62-4be6-ac41-964984f1ac8b"
CAJEWF010000016.1	RepeatMasker	DNA/CMC-EnSpm	6038519	6038641	554	+	.	ID="RND-6_FAMILY-6392";Tend="824";Tstart="702";shortTE="F";uid="d5535746-0aae-4e97-8df2-5ef3423c2637"
CAJEWF010000016.1	RepeatMasker	DNA/hAT-Tip100	3697795	3697911	739	+	.	ID="RND-4_FAMILY-1987";Tend="1566";Tstart="1449";shortTE="F";uid="0b7d3201-594e-4cc5-b259-6f2a4a872232"
CAJEWF010000016.1	RepeatMasker	DNA	5525252	5525499	1691	+	.	ID="RND-3_FAMILY-135";Tend="1164";Tstart="906";shortTE="F";uid="fed9a60e-7dc0-4c6f-ac13-79634c94c50a"
CAJEWF010000016.1	RepeatMasker	Unknown	7351559	7356725	13449	+	.	ID="RND-6_FAMILY-5946";Tend="4716";Tstart="145";shortTE="F";uid="2f15c401-03fe-4b41-8de6-31096defb4f7"
CAJEWF010000016.1	RepeatMasker	DNA	7990610	7990717	763	+	.	ID="RND-6_FAMILY-11069";Tend="1004";Tstart="897";shortTE="F";uid="eaf9f2a4-2506-4fb7-8ba3-0240cdccea1d"
CAJEWF010000016.1	RepeatMasker	DNA	3169389	3169899	3411	+	.	ID="DNA-4_BTA";Tend="554";Tstart="1";shortTE="F";uid="4f2ceaa0-c992-45e5-88b4-c23aff1153a3"
CAJEWF010000016.1	RepeatMasker	DNA/CMC-EnSpm	8363749	8363971	1276	+	.	ID="RND-4_FAMILY-447";Tend="1219";Tstart="1001";shortTE="F";uid="07268482-7522-4f58-9ac1-fc51aaa58798"
CAJEWF010000016.1	RepeatMasker	DNA/hAT?	6713608	6714306	2711	+	.	ID="RND-4_FAMILY-1444";Tend="1104";Tstart="496";shortTE="F";uid="46c5140b-f12f-474e-a266-7472c8cbd494"
CAJEWF010000016.1	RepeatMasker	Unknown	5687479	5687638	582	+	.	ID="RND-1_FAMILY-507";Tend="1248";Tstart="1096";shortTE="F";uid="e8742d07-0970-47a9-9adb-30f631538acb"
CAJEWF010000016.1	RepeatMasker	RC/Helitron	5591445	5591633	803	+	.	ID="RND-5_FAMILY-4101";Tend="701";Tstart="389";shortTE="F";uid="8203073a-6166-49d1-ab48-a49b3dfe45e9"
CAJEWF010000016.1	RepeatMasker	DNA/CMC	8572786	8572999	1806	+	.	ID="ENSPM-N1_BTA";Tend="228";Tstart="14";shortTE="F";uid="71d57b69-644b-4656-a92f-c3eae7b8f50b"
CAJEWF010000016.1	RepeatMasker	RC/Helitron	3831435	3831585	811	+	.	ID="RND-6_FAMILY-3099";Tend="2962";Tstart="2810";shortTE="F";uid="645b5bce-de6c-4ce8-9534-330b47bf7228"
CAJEWF010000016.1	RepeatMasker	Unknown	9582766	9582951	1133	+	.	ID="RND-4_FAMILY-1879";Tend="1013";Tstart="822";shortTE="F";uid="ec026ee4-82c5-40c7-87ba-cda0dedb521c"
CAJEWF010000016.1	RepeatMasker	DNA	9022336	9022857	2376	+	.	ID="DNA-1_BTA";Tend="504";Tstart="1";shortTE="F";uid="883b1dac-fdc8-4595-a8ae-1cdb600f9a2a"
CAJEWF010000016.1	RepeatMasker	Unknown	5264303	5264558	1000	+	.	ID="RND-1_FAMILY-217";Tend="1198";Tstart="931";shortTE="F";uid="427bb83b-bc6b-4b7d-bdfc-e7f22dc4ecf1"
CAJEWF010000016.1	RepeatMasker	DNA	8860682	8860812	518	+	.	ID="RND-6_FAMILY-6295";Tend="2773";Tstart="2643";shortTE="F";uid="26e62974-16ca-48e3-8017-37e9d34993d1"
CAJEWF010000016.1	RepeatMasker	DNA/hAT-Tip100	10123941	10124276	1354	+	.	ID="HAT-N2_BTA";Tend="454";Tstart="1";shortTE="F";uid="d9d4f1ba-10dc-49c7-89c0-34eb491ec097"
CAJEWF010000016.1	RepeatMasker	Unknown	3321249	3321511	1329	+	.	ID="RND-5_FAMILY-2302";TEgroup="ctg_16%7CRND-5_FAMILY-2302%7C1";Tend="1192";Tstart="909";shortTE="F";uid="61bd7bc9-d5d2-404e-92e1-39f4478f23af"
CAJEWF010000016.1	RepeatMasker	DNA	4821511	4821667	788	+	.	ID="RND-6_FAMILY-4789";Tend="1209";Tstart="1053";shortTE="F";uid="1401c5d7-2ccc-4425-8639-8c4d97007c87"
CAJEWF010000016.1	RepeatMasker	DNA/TcMar-Tc1	8056874	8057074	1002	+	.	ID="RND-4_FAMILY-1919";Tend="1110";Tstart="908";shortTE="F";uid="b9f73e64-8b0e-4e31-a2e0-f9a5c845f001"
CAJEWF010000016.1	RepeatMasker	Unknown	5363774	5363934	1180	+	.	ID="RND-4_FAMILY-384";Tend="1000";Tstart="840";shortTE="F";uid="78fcf7fd-5118-4ba8-bd8a-ebf2697f0f14"
CAJEWF010000016.1	RepeatMasker	DNA	4967977	4968106	1044	+	.	ID="RND-6_FAMILY-11069";Tend="1031";Tstart="902";shortTE="F";uid="ffba7628-47a1-4818-9744-fd82f3ef7b7a"
CAJEWF010000016.1	RepeatMasker	LINE/L2	503209	503437	1439	+	.	ID="RND-4_FAMILY-328";Tend="1158";Tstart="891";shortTE="F";uid="a80435d2-6d7e-438f-a449-fa5305ce63b3"
CAJEWF010000016.1	RepeatMasker	Unknown	8592361	8592598	597	+	.	ID="RND-6_FAMILY-1748";Tend="963";Tstart="737";shortTE="F";uid="f456c72b-b0b0-4b6b-8993-9bb9e65a3b52"
CAJEWF010000016.1	RepeatMasker	DNA	642649	642801	510	+	.	ID="RND-6_FAMILY-6295";Tend="2804";Tstart="2651";shortTE="F";uid="89466410-a396-4235-b517-9c1f5331ce5d"
CAJEWF010000016.1	RepeatMasker	DNA/hAT-Tip100	5912340	5912514	1121	+	.	ID="RND-6_FAMILY-2085";Tend="1482";Tstart="1311";shortTE="F";uid="3c547f19-68cb-4068-a0ea-f0b20dde92b5"
CAJEWF010000016.1	RepeatMasker	LINE/R1	1870475	1870622	637	+	.	ID="RND-6_FAMILY-1164";Tend="2913";Tstart="2769";shortTE="F";uid="bf6ea2b8-7856-48bc-b361-a4fca1b9302b"
CAJEWF010000016.1	RepeatMasker	LTR/Gypsy	6081031	6081579	2499	+	.	ID="RND-6_FAMILY-417";Tend="1401";Tstart="892";shortTE="F";uid="66b2532f-5a43-4161-98b9-d72c2422f397"
CAJEWF010000016.1	RepeatMasker	DNA/TcMar-Mariner	10484615	10484735	686	+	.	ID="rnd-1_family-451";Tend="1942";Tstart="1721";shortTE="F";uid="e3da3870-c9f0-4a67-943d-f52631eaa390"
CAJEWF010000016.1	RepeatMasker	DNA/TcMar-Tc1	104097	104378	1150	+	.	ID="RND-4_FAMILY-1919";TEgroup="ctg_16%7CRND-4_FAMILY-1919%7C1";Tend="1102";Tstart="908";shortTE="F";uid="4f8d474a-66e1-4f25-9086-1649b66c9638"
CAJEWF010000016.1	RepeatMasker	DNA/hAT-Tip100	1437705	1439313	11189	+	.	ID="RND-1_FAMILY-65";Tend="2296";Tstart="741";shortTE="F";uid="e79dcee3-e7b9-493e-9997-4e81d9d70d2a"
CAJEWF010000016.1	RepeatMasker	DNA	5821204	5821449	752	+	.	ID="DNA-5_BTA";Tend="246";Tstart="2";shortTE="F";uid="1900f7ec-865e-4d33-9129-f4f122d17a95"
CAJEWF010000016.1	RepeatMasker	DNA/CMC-EnSpm	7467484	7467592	1307	+	.	ID="rnd-6_family-1912";Tend="1114";Tstart="959";shortTE="F";uid="c106b1ad-dbf7-4887-86af-c0481306c912"
CAJEWF010000016.1	RepeatMasker	Unknown	8713634	8713782	1279	+	.	ID="RND-1_FAMILY-200";Tend="1015";Tstart="867";shortTE="F";uid="19c09754-3f70-434b-8b39-afd3db9d3061"
CAJEWF010000016.1	RepeatMasker	LINE/RTE-BovB	9470082	9470259	1417	+	.	ID="RND-1_FAMILY-722";Tend="1404";Tstart="1235";shortTE="F";uid="64c50177-9e8e-42af-bb16-c87f763d416d"
CAJEWF010000016.1	RepeatMasker	DNA/TcMar-Tc1	1767579	1767802	855	+	.	ID="RND-4_FAMILY-1919";TEgroup="ctg_16%7CRND-4_FAMILY-1919%7C3";Tend="1090";Tstart="902";shortTE="F";uid="5e80afbc-00a8-4a4b-8b90-f1c322d89a4c"
CAJEWF010000016.1	RepeatMasker	DNA/hAT-Tip100	6350836	6351028	1010	+	.	ID="HAT-N2_BTA";Tend="401";Tstart="167";shortTE="F";uid="be19d17c-ba00-4db2-8814-4fcef0f788c5"
CAJEWF010000016.1	RepeatMasker	Unknown	7401801	7401966	1326	+	.	ID="RND-5_FAMILY-652";Tend="1088";Tstart="923";shortTE="F";uid="a4998854-6435-413b-8680-7765961f6bc4"
CAJEWF010000016.1	RepeatMasker	Unknown	7674370	7674613	940	+	.	ID="RND-5_FAMILY-981";Tend="1214";Tstart="945";shortTE="F";uid="119539c3-b22e-4bef-89d1-2f643e93efec"
CAJEWF010000016.1	RepeatMasker	DNA/CMC-EnSpm	9797521	9797660	1212	+	.	ID="RND-6_FAMILY-10965";Tend="1067";Tstart="928";shortTE="F";uid="b277cd02-20e8-43a8-a34c-d87bf8989bcb"
CAJEWF010000016.1	RepeatMasker	DNA/CMC	8008081	8008355	1454	+	.	ID="enspm-n1_bta";Tend="228";Tstart="1";shortTE="F";uid="c4eb75d9-09b2-4686-84c0-a371e4f9b0be"
CAJEWF010000016.1	RepeatMasker	DNA/hAT-Tip100	2901774	2901906	539	+	.	ID="RND-5_FAMILY-3189";Tend="1667";Tstart="1543";shortTE="F";uid="5234c832-e2a0-4468-9a10-aa378b65e9f1"
CAJEWF010000016.1	RepeatMasker	DNA	2241038	2241174	584	+	.	ID="RND-4_FAMILY-4629";Tend="1103";Tstart="967";shortTE="F";uid="bfc2cea4-95f2-409e-adf8-0d05a9b50299"
CAJEWF010000016.1	RepeatMasker	DNA/hAT-Tip100	3796304	3796550	1349	+	.	ID="RND-5_FAMILY-3523";Tend="923";Tstart="669";shortTE="F";uid="c3fadd1f-c2f3-494c-8ad8-92789e185181"
CAJEWF010000016.1	RepeatMasker	DNA	3629649	3630035	3013	+	.	ID="RND-1_FAMILY-86";Tend="1347";Tstart="963";shortTE="F";uid="07f72b54-dcda-4156-9cb6-076f38871be4"
CAJEWF010000016.1	RepeatMasker	RC/Helitron	8309197	8309299	710	+	.	ID="RND-6_FAMILY-6194";Tend="656";Tstart="554";shortTE="F";uid="1981a667-2d36-4ee8-a492-13fc7a6fb244"
CAJEWF010000016.1	RepeatMasker	LTR/Gypsy	2102822	2103124	820	+	.	ID="RND-6_FAMILY-1649";Tend="1403";Tstart="1140";shortTE="F";uid="eaee81c4-032f-4ea0-9fb1-d00ae404b5c3"
CAJEWF010000016.1	RepeatMasker	Unknown	6174297	6174462	1398	+	.	ID="RND-6_FAMILY-11";Tend="1076";Tstart="911";shortTE="F";uid="54e00669-2ae4-43cd-9987-f301f1fbea74"
CAJEWF010000016.1	RepeatMasker	DNA	3523308	3523566	1787	+	.	ID="RND-5_FAMILY-2645";Tend="1270";Tstart="1015";shortTE="F";uid="06ceca86-7319-4a49-90f1-3749ab9412b5"
CAJEWF010000016.1	RepeatMasker	DNA	2744717	2744938	1573	+	.	ID="RND-1_FAMILY-194";Tend="1063";Tstart="841";shortTE="F";uid="e76b378a-4111-4c8e-aba0-0cdab2884c99"
CAJEWF010000016.1	RepeatMasker	Unknown	3185741	3185868	464	+	.	ID="RND-6_FAMILY-694";Tend="1189";Tstart="1064";shortTE="F";uid="caf206b1-f6db-4e16-a6ca-e606a4e29c7f"
CAJEWF010000016.1	RepeatMasker	DNA/TcMar-Tc1	8870608	8870790	413	+	.	ID="RND-4_FAMILY-1919";Tend="1089";Tstart="934";shortTE="F";uid="89d46772-9378-4334-a242-415966f6cf7b"
CAJEWF010000016.1	RepeatMasker	Unknown	4330926	4331041	524	+	.	ID="RND-5_FAMILY-1778";Tend="1012";Tstart="899";shortTE="F";uid="710240aa-3958-4461-879d-3c857c8828f2"
CAJEWF010000016.1	RepeatMasker	DNA/CMC-Transib	4334690	4334857	1002	+	.	ID="RND-5_FAMILY-2303";Tend="934";Tstart="766";shortTE="F";uid="cf87d6ba-b2db-4c24-bec8-df3e7d2a5591"
CAJEWF010000016.1	RepeatMasker	LTR/Pao	1988663	1988764	460	+	.	ID="RND-1_FAMILY-112";Tend="1264";Tstart="1163";shortTE="F";uid="d1096a35-1559-4ba7-86c5-6241e783bf34"
CAJEWF010000016.1	RepeatMasker	Unknown	294092	294236	785	+	.	ID="RND-1_FAMILY-78";Tend="1086";Tstart="940";shortTE="F";uid="93ae8a6e-bfb5-4e45-b217-9c0409402553"
CAJEWF010000016.1	RepeatMasker	LINE/L2	10175610	10177080	12526	+	.	ID="RND-6_FAMILY-3238";Tend="2266";Tstart="804";shortTE="F";uid="2ae8edfa-f376-4046-b20e-4ec7987e1eca"
CAJEWF010000016.1	RepeatMasker	DNA/PIF-Spy	10082055	10082729	3899	+	.	ID="ISL2EU-N2_BTA";Tend="1326";Tstart="652";shortTE="F";uid="97ede46a-f003-4557-99da-c6111aa02fe0"
CAJEWF010000016.1	RepeatMasker	DNA/CMC-Transib	5542189	5542348	993	+	.	ID="RND-5_FAMILY-2303";Tend="924";Tstart="764";shortTE="F";uid="1d9b4b02-e4aa-4044-acac-16749eb27fa7"
CAJEWF010000016.1	RepeatMasker	Unknown	10418780	10419024	1202	+	.	ID="RND-4_FAMILY-230";Tend="1582";Tstart="1355";shortTE="F";uid="4c59141e-d939-4fbd-867b-a9a8381ac782"
CAJEWF010000016.1	RepeatMasker	DNA/CMC	2436778	2437039	2099	+	.	ID="RND-5_FAMILY-844";Tend="1106";Tstart="845";shortTE="F";uid="fc6126c5-7b48-44c8-a746-8314e1c1c06b"
CAJEWF010000016.1	RepeatMasker	DNA/CMC-EnSpm	4778834	4779026	592	+	.	ID="rnd-3_family-131";TEgroup="ctg_16%7Crnd-3_family-131%7C1";Tend="1223";Tstart="1046";shortTE="T";uid="2fd0722a-0008-4856-8490-534f0adf1de5"
CAJEWF010000016.1	RepeatMasker	DNA	7938878	7939227	2564	+	.	ID="DNA-11_BTA";Tend="350";Tstart="1";shortTE="F";uid="ea997a65-f5d9-4c6a-b98e-f2c1135870e7"
CAJEWF010000016.1	RepeatMasker	DNA/TcMar-Tc4	6690788	6692194	11148	+	.	ID="RND-1_FAMILY-897";Tend="2235";Tstart="810";shortTE="F";uid="f8787ef8-3897-4e02-a5f0-bf2f47e802df"
CAJEWF010000016.1	RepeatMasker	DNA	5009557	5009688	428	+	.	ID="RND-2_FAMILY-6";Tend="1102";Tstart="976";shortTE="F";uid="b6c1a9d5-3c98-4775-8d17-5db728e97b56"
CAJEWF010000016.1	RepeatMasker	DNA/hAT-Tip100	192680	193649	6945	+	.	ID="RND-1_FAMILY-49";Tend="1868";Tstart="913";shortTE="F";uid="50e1f6ca-1f73-4ac6-a931-e33431e420de"
CAJEWF010000016.1	RepeatMasker	Unknown	6860626	6860831	1112	+	.	ID="RND-6_FAMILY-2397";Tend="1126";Tstart="901";shortTE="F";uid="d0fdc17c-3a59-436c-99b9-b63eb69bb510"
CAJEWF010000016.1	RepeatMasker	DNA	6420401	6420590	656	+	.	ID="RND-4_FAMILY-211";Tend="1817";Tstart="1624";shortTE="F";uid="ed9d30de-d8bf-4e20-a6cf-ceab51d53a59"
CAJEWF010000016.1	RepeatMasker	DNA	2737846	2738092	572	+	.	ID="RND-1_FAMILY-750";TEgroup="ctg_16%7CRND-1_FAMILY-750%7C1";Tend="5053";Tstart="4910";shortTE="F";uid="0f112e57-372d-4248-8bc6-662a5d67e899"
CAJEWF010000016.1	RepeatMasker	DNA/CMC-EnSpm	1899755	1899865	840	+	.	ID="ENSPM-N3_BTA";Tend="116";Tstart="1";shortTE="F";uid="f5896421-ad55-4c92-8fe3-57d818d6de4a"
CAJEWF010000016.1	RepeatMasker	DNA/Kolobok-Hydra	2715093	2715880	6655	+	.	ID="RND-1_FAMILY-473";Tend="1715";Tstart="942";shortTE="F";uid="7ad7d351-027b-46c1-a731-3763734a416b"
CAJEWF010000016.1	RepeatMasker	LINE/L2	839009	839667	5529	+	.	ID="RND-6_FAMILY-5920";Tend="1602";Tstart="946";shortTE="F";uid="09c135bb-92c4-44be-9c00-c7624cf6fe8a"
CAJEWF010000016.1	RepeatMasker	DNA	5682369	5682646	1828	+	.	ID="RND-1_FAMILY-59";Tend="1248";Tstart="978";shortTE="F";uid="5ef66975-eeed-402c-bd3a-652528f07945"
CAJEWF010000016.1	RepeatMasker	Unknown	624992	625231	1112	+	.	ID="RND-4_FAMILY-59";Tend="1116";Tstart="877";shortTE="F";uid="b3a82800-0202-48f3-897e-c0790989eaac"
CAJEWF010000016.1	RepeatMasker	DNA	10037927	10038202	1136	+	.	ID="DNA-11_BTA";Tend="551";Tstart="271";shortTE="F";uid="c9182e47-546b-4d8e-b9f9-65e6949a87fe"
CAJEWF010000016.1	RepeatMasker	Unknown	7858044	7858167	582	+	.	ID="RND-4_FAMILY-1071";Tend="1409";Tstart="1285";shortTE="F";uid="55b840ae-854a-437e-a44f-a48cac40e29a"
CAJEWF010000016.1	RepeatMasker	Unknown	407805	408111	856	+	.	ID="RND-1_FAMILY-377";Tend="1291";Tstart="961";shortTE="F";uid="b9f74292-ef9d-46c6-a4de-d7c6a01c6dd4"
CAJEWF010000016.1	RepeatMasker	Unknown	8512487	8512602	685	+	.	ID="RND-4_FAMILY-1179";Tend="1047";Tstart="929";shortTE="F";uid="2d31b7d5-c3da-4b3f-91ce-6b6f23005a19"
CAJEWF010000016.1	RepeatMasker	Unknown	5574106	5574318	925	+	.	ID="RND-1_FAMILY-538";Tend="1088";Tstart="877";shortTE="F";uid="4d1dcaa5-74d1-4131-874a-9dfe2dbf57de"
CAJEWF010000016.1	RepeatMasker	DNA/TcMar-Tc1	2930436	2931171	2418	+	.	ID="rnd-1_family-271";Tend="1735";Tstart="864";shortTE="F";uid="5d0ea2d3-a94e-4ca4-8acd-fe7aeecd808c"
CAJEWF010000016.1	RepeatMasker	LTR/Gypsy	1637325	1637840	1241	+	.	ID="RND-4_FAMILY-31";Tend="1780";Tstart="1256";shortTE="F";uid="54cd85e2-98c9-4346-8e46-6eeede69567b"
CAJEWF010000016.1	RepeatMasker	DNA	4333995	4334485	3792	+	.	ID="DNA-1_BTA";Tend="498";Tstart="1";shortTE="F";uid="5f5c125e-f98b-4383-ab3d-973986f032da"
CAJEWF010000016.1	RepeatMasker	LINE/R1	4092789	4093160	594	+	.	ID="R1-4_BTA";Tend="5266";Tstart="4895";shortTE="F";uid="ac3b72b4-365e-42c5-8ae5-4398836b8293"
CAJEWF010000016.1	RepeatMasker	Unknown	4201855	4202026	1281	+	.	ID="RND-4_FAMILY-384";Tend="1011";Tstart="840";shortTE="F";uid="93c66a32-6a58-4667-a27c-37d61157bd71"
CAJEWF010000016.1	RepeatMasker	DNA	5666231	5666617	2324	+	.	ID="RND-6_FAMILY-26";Tend="1299";Tstart="910";shortTE="F";uid="afd5999f-cc00-49fb-a565-eae4db745e13"
CAJEWF010000016.1	RepeatMasker	DNA/CMC-EnSpm	840624	840885	2088	+	.	ID="RND-6_FAMILY-737";Tend="1150";Tstart="889";shortTE="F";uid="4b8c7e36-c037-45c9-8799-b30efe47b042"
CAJEWF010000016.1	RepeatMasker	DNA/CMC-EnSpm	5558102	5558249	1261	+	.	ID="RND-3_FAMILY-131";Tend="1192";Tstart="1045";shortTE="F";uid="6cc1f16f-dfb9-4c18-9679-a3a9fa9344c1"
CAJEWF010000016.1	RepeatMasker	DNA/TcMar-Tc1	6679529	6679633	454	+	.	ID="MEDEA";Tend="11199";Tstart="11095";shortTE="F";uid="c1ab9bd6-0218-43a4-a3d0-f061f6e1d367"
CAJEWF010000016.1	RepeatMasker	DNA/Sola-2	5576374	5576897	1689	+	.	ID="RND-6_FAMILY-11392";Tend="3076";Tstart="2545";shortTE="F";uid="22f40a8f-7281-4a20-b799-6fbf79b22ea9"
CAJEWF010000016.1	RepeatMasker	DNA/CMC-EnSpm	10624987	10625204	803	+	.	ID="RND-6_FAMILY-813";Tend="595";Tstart="373";shortTE="F";uid="76284fb9-a9f2-4b19-a36e-2374c93f6a3e"
CAJEWF010000016.1	RepeatMasker	RC/Helitron	6037686	6038038	1216	+	.	ID="RND-4_FAMILY-83";Tend="2265";Tstart="1856";shortTE="F";uid="27657ab4-7e49-4518-b42a-5bc96c2b00f6"
CAJEWF010000016.1	RepeatMasker	DNA	8486761	8487313	4407	+	.	ID="DNA-4_BTA";Tend="554";Tstart="2";shortTE="F";uid="505e2e13-8620-4275-9708-edd5f2d8aa6a"
CAJEWF010000016.1	RepeatMasker	DNA	526504	526771	2293	+	.	ID="RND-1_FAMILY-59";Tend="1245";Tstart="976";shortTE="F";uid="bd5f5417-110c-4c6e-b986-a063b58c30cd"
CAJEWF010000016.1	RepeatMasker	DNA	2984507	2984677	914	+	.	ID="dna4-17b_bta";Tend="276";Tstart="8";shortTE="F";uid="65a475bd-77b4-429a-82c7-52f3a392ff2b"
CAJEWF010000016.1	RepeatMasker	LTR/Gypsy	6410137	6410364	838	+	.	ID="RND-5_FAMILY-4600";Tend="1211";Tstart="958";shortTE="F";uid="6cefec6b-b0cc-43ea-a8fb-e245e11dddc0"
CAJEWF010000016.1	RepeatMasker	LTR/Pao	10031040	10031243	877	+	.	ID="RND-6_FAMILY-14849";Tend="1133";Tstart="938";shortTE="F";uid="5eb10e47-6f35-448a-a123-29c166182a29"
CAJEWF010000016.1	RepeatMasker	DNA/CMC-Transib	7199277	7199437	1119	+	.	ID="RND-5_FAMILY-2303";Tend="927";Tstart="766";shortTE="F";uid="3dc1a9b0-c975-42eb-b8f4-a7115c4c4748"
CAJEWF010000016.1	RepeatMasker	Unknown	9670219	9670619	912	+	.	ID="RND-6_FAMILY-8947";TEgroup="ctg_16%7CRND-6_FAMILY-8947%7C1";Tend="1727";Tstart="912";shortTE="F";uid="29177c66-aee7-485b-890b-cb00a4ce31d0"
CAJEWF010000016.1	RepeatMasker	DNA	9460088	9460641	4409	+	.	ID="DNA-4_BTA";Tend="554";Tstart="1";shortTE="F";uid="d51ac5f7-0dbc-4d93-9eba-6dee57adf621"
CAJEWF010000016.1	RepeatMasker	DNA/PIF-Spy	9303643	9304566	6248	+	.	ID="RND-1_FAMILY-823";Tend="1522";Tstart="538";shortTE="F";uid="852572cd-c22c-48c9-b7ad-6a4173775849"
CAJEWF010000016.1	RepeatMasker	Unknown	1697373	1697521	489	+	.	ID="RND-4_FAMILY-315";Tend="1126";Tstart="941";shortTE="F";uid="35e055b9-57ac-4df0-899d-b592fe1e544b"
CAJEWF010000016.1	RepeatMasker	DNA	9262696	9262972	1397	+	.	ID="DNA-11_BTA";Tend="277";Tstart="3";shortTE="F";uid="dbb112b8-c917-4200-8679-bd891460f7c7"
CAJEWF010000016.1	RepeatMasker	DNA/CMC-Transib	10122418	10122708	552	+	.	ID="RND-5_FAMILY-2303";TEgroup="ctg_16%7CRND-5_FAMILY-2303%7C4";Tend="933";Tstart="766";shortTE="F";uid="5746dde5-28fd-4ffa-8616-36b0729df503"
CAJEWF010000016.1	RepeatMasker	DNA/CMC-EnSpm	8397923	8398337	3266	+	.	ID="ENSPM-N3_BTA";Tend="414";Tstart="2";shortTE="F";uid="b4b6e9e2-f69a-49bc-8da0-31d46c1e0b49"
CAJEWF010000016.1	RepeatMasker	LTR/Gypsy	6311392	6311502	498	+	.	ID="RND-4_FAMILY-31";Tend="1367";Tstart="1253";shortTE="F";uid="80a78119-b5a6-4804-b50e-b8daefe4dcd1"
CAJEWF010000016.1	RepeatMasker	LTR/Gypsy	10114471	10114737	1194	+	.	ID="RND-3_FAMILY-25";Tend="1342";Tstart="1080";shortTE="F";uid="caf882af-99cf-429b-8960-7d6f78a415e2"
CAJEWF010000016.1	RepeatMasker	Unknown	6996247	6996583	2804	+	.	ID="RND-6_FAMILY-5627";Tend="1257";Tstart="924";shortTE="F";uid="df2cbe49-ad8d-4b9d-bd3a-184ef47e2e2d"
CAJEWF010000016.1	RepeatMasker	DNA	8134695	8134956	1777	+	.	ID="RND-1_FAMILY-59";Tend="1244";Tstart="984";shortTE="F";uid="847abb6e-bcf7-4bda-86de-5775ac802ac7"
CAJEWF010000016.1	RepeatMasker	DNA/Kolobok	10363270	10363735	2601	+	.	ID="RND-6_FAMILY-10257";Tend="6664";Tstart="6199";shortTE="F";uid="5a5b8248-14ce-4a24-ab49-5d3b38ba2a66"
CAJEWF010000016.1	RepeatMasker	DNA	655925	656073	1007	+	.	ID="RND-5_FAMILY-244";Tend="6436";Tstart="6288";shortTE="F";uid="29943e1e-0b61-4531-a306-012f432d5ec9"
CAJEWF010000016.1	RepeatMasker	Unknown	3082034	3082235	633	+	.	ID="RND-5_FAMILY-652";Tend="1088";Tstart="891";shortTE="F";uid="20a81308-e072-46d2-aa8c-4d43da8f9efe"
CAJEWF010000016.1	RepeatMasker	RC/Helitron	10040405	10040785	445	+	.	ID="RND-4_FAMILY-102";TEgroup="ctg_16%7CRND-4_FAMILY-102%7C7";Tend="1217";Tstart="922";shortTE="T";uid="532c7c80-f224-43d0-83bd-2635bc64ae1b"
CAJEWF010000016.1	RepeatMasker	Unknown	1128514	1128657	563	+	.	ID="RND-1_FAMILY-286";Tend="1329";Tstart="1189";shortTE="F";uid="5c4a3b58-7e15-481d-809c-c66296163274"
CAJEWF010000016.1	RepeatMasker	DNA	5274419	5274528	460	+	.	ID="RND-5_FAMILY-244";Tend="5628";Tstart="5520";shortTE="F";uid="82c1fc6d-b705-4384-9cae-aec9bc872a1c"
CAJEWF010000016.1	RepeatMasker	DNA/PIF-Spy	5320365	5323486	24096	+	.	ID="RND-1_FAMILY-204";Tend="3544";Tstart="442";shortTE="F";uid="3c76b245-1210-433f-b942-68db56cbe88b"
CAJEWF010000016.1	RepeatMasker	DNA/CMC-EnSpm	2732663	2734491	15661	+	.	ID="RND-1_FAMILY-115";Tend="2642";Tstart="803";shortTE="F";uid="1bc3484e-0f7a-4471-8424-36cc721cfd2b"
CAJEWF010000016.1	RepeatMasker	Unknown	33922	34332	3750	+	.	ID="RND-5_FAMILY-914";Tend="1318";Tstart="909";shortTE="F";uid="0707b1c8-af09-491f-ae19-f910c8b4eb62"
CAJEWF010000016.1	RepeatMasker	LTR/Gypsy	5753201	5753358	651	+	.	ID="RND-6_FAMILY-1646";Tend="995";Tstart="559";shortTE="F";uid="03df90ac-809b-4a00-a46c-37312f1f155a"
CAJEWF010000016.1	RepeatMasker	DNA/CMC	4034189	4034661	3831	+	.	ID="RND-1_FAMILY-958";Tend="1429";Tstart="959";shortTE="F";uid="6f5ee763-e8e0-4023-876f-df66464f75d7"
CAJEWF010000016.1	RepeatMasker	LTR/Pao	1754926	1756567	16012	+	.	ID="RND-6_FAMILY-9978";Tend="2726";Tstart="703";shortTE="F";uid="664de7e5-d2da-446b-8bdf-445eca0afea6"
CAJEWF010000016.1	RepeatMasker	Unknown	2016408	2017311	3311	+	.	ID="RND-6_FAMILY-595";Tend="1135";Tstart="255";shortTE="F";uid="0fef61c8-8e59-4e71-aee8-48b30760ebcc"
CAJEWF010000016.1	RepeatMasker	DNA/CMC-EnSpm	7038178	7038349	959	+	.	ID="RND-6_FAMILY-1912";Tend="1107";Tstart="929";shortTE="F";uid="abd81e79-f450-4745-8568-23f3ac23988e"
CAJEWF010000016.1	RepeatMasker	Unknown	7489227	7489531	2093	+	.	ID="RND-1_FAMILY-70";Tend="1221";Tstart="915";shortTE="F";uid="c6e4279e-90be-4d01-a019-a62a824855a4"
CAJEWF010000016.1	RepeatMasker	Unknown	3431507	3431688	468	+	.	ID="RND-1_FAMILY-202";Tend="1182";Tstart="999";shortTE="F";uid="8b2995a5-7f7d-43ab-9dc5-47761eb42e3d"
CAJEWF010000016.1	RepeatMasker	RC/Helitron	8451616	8452080	1156	+	.	ID="HELITRON-1N1B_BTA";Tend="342";Tstart="27";shortTE="F";uid="aecf9b15-80dd-40ee-a83d-253533a81d14"
CAJEWF010000016.1	RepeatMasker	LTR/Gypsy	9241971	9242220	1717	+	.	ID="RND-6_FAMILY-417";Tend="1161";Tstart="911";shortTE="F";uid="44c842ab-774b-403f-8e24-8dc12000331a"
CAJEWF010000016.1	RepeatMasker	DNA/CMC-EnSpm	7759908	7760050	583	+	.	ID="RND-6_FAMILY-6354";Tend="1909";Tstart="1769";shortTE="F";uid="5a9afd2f-9d32-46f8-8c80-45437ac0f0ca"
CAJEWF010000016.1	RepeatMasker	Unknown	2260963	2261128	1348	+	.	ID="RND-5_FAMILY-652";Tend="1090";Tstart="925";shortTE="F";uid="fde432ee-114c-4af0-b552-07d26530b55d"
CAJEWF010000016.1	RepeatMasker	RC/Helitron	1899816	1899929	786	+	.	ID="RND-6_FAMILY-894";Tend="1620";Tstart="1521";shortTE="F";uid="009458f3-eb52-4faf-b2b1-385ee822528b"
CAJEWF010000016.1	RepeatMasker	Unknown	9497492	9497917	791	+	.	ID="RND-1_FAMILY-36";TEgroup="ctg_16%7CRND-1_FAMILY-36%7C3";Tend="1201";Tstart="815";shortTE="F";uid="6cc7bec6-4ae6-42dc-b405-4b4f82eabecf"
CAJEWF010000016.1	RepeatMasker	RC/Helitron	9066521	9067882	9484	+	.	ID="RND-1_FAMILY-408";Tend="2134";Tstart="772";shortTE="F";uid="61a3dd08-4daf-4726-9258-f2fbc61315e5"
CAJEWF010000016.1	RepeatMasker	DNA	1778874	1779267	3038	+	.	ID="rnd-4_family-244";Tend="1290";Tstart="888";shortTE="F";uid="df608a1c-e6db-401b-9438-4f3f182bd5c6"
CAJEWF010000016.1	RepeatMasker	LINE/R1	4145323	4145554	600	+	.	ID="RND-6_FAMILY-1164";Tend="2512";Tstart="2201";shortTE="F";uid="c723df5d-18e8-4f86-8916-e3c5a51d414d"
CAJEWF010000016.1	RepeatMasker	DNA/Academ-1	1640382	1640890	4386	+	.	ID="RND-6_FAMILY-2108";Tend="2536";Tstart="2029";shortTE="F";uid="f8667e9e-4aaa-41d6-bded-a3b51a0a7638"
CAJEWF010000016.1	RepeatMasker	DNA/CMC-EnSpm	1285931	1286160	1237	+	.	ID="ENSPM-N3_BTA";Tend="207";Tstart="1";shortTE="F";uid="cb992936-8a09-444d-ac62-30a8141e7196"
CAJEWF010000016.1	RepeatMasker	DNA/hAT-Tip100	8129199	8129442	1744	+	.	ID="RND-6_FAMILY-6685";Tend="1069";Tstart="826";shortTE="F";uid="51d8c4fe-bbce-492d-acaa-29f20bc1eda2"
CAJEWF010000016.1	RepeatMasker	Unknown	8559091	8559280	1275	+	.	ID="RND-6_FAMILY-29";Tend="1215";Tstart="1002";shortTE="F";uid="6bea0430-fb1a-476c-835d-21e6131dd018"
CAJEWF010000016.1	RepeatMasker	DNA	8456621	8457123	4349	+	.	ID="DNA-1_BTA";Tend="504";Tstart="1";shortTE="F";uid="3b2cdf59-ca19-4fc5-8c99-d503b9eefbad"
CAJEWF010000016.1	RepeatMasker	DNA	893703	893846	614	+	.	ID="DNA-9_BTA";Tend="147";Tstart="2";shortTE="F";uid="49b83864-033b-45c8-9f0a-a589d10e9508"
CAJEWF010000016.1	RepeatMasker	LINE/R1	5280941	5281091	818	+	.	ID="RND-6_FAMILY-1164";Tend="2913";Tstart="2762";shortTE="F";uid="0705985c-f716-4783-bfcb-3985044a0693"
CAJEWF010000016.1	RepeatMasker	DNA/TcMar-Tc1	2847600	2848295	4107	+	.	ID="RND-1_FAMILY-271";Tend="1689";Tstart="996";shortTE="F";uid="e0fe4c5c-11f4-4a62-961b-d495c7dc89d2"
CAJEWF010000016.1	RepeatMasker	DNA	694904	695032	1118	+	.	ID="RND-5_FAMILY-1857";Tend="4712";Tstart="4584";shortTE="F";uid="3dec3f45-1848-47e6-8f99-4f6f57151940"
CAJEWF010000016.1	RepeatMasker	Unknown	3078011	3078135	685	+	.	ID="RND-1_FAMILY-78";Tend="1082";Tstart="958";shortTE="F";uid="48cf42e7-e0b8-48e7-9d0d-f4eb89dd4b12"
CAJEWF010000016.1	RepeatMasker	LTR/Gypsy	2375004	2375457	2266	+	.	ID="RND-3_FAMILY-443";Tend="1298";Tstart="838";shortTE="F";uid="5046cd6a-7ce4-4510-bfdd-4e6f8e7e3b95"
CAJEWF010000016.1	RepeatMasker	DNA	3158273	3158399	528	+	.	ID="DNA-11_BTA";Tend="277";Tstart="150";shortTE="F";uid="e54c7416-7d4b-452c-8782-01907c6d3a2d"
CAJEWF010000016.1	RepeatMasker	DNA	8533771	8534543	66785	+	.	ID="rnd-1_family-23";Tend="2501";Tstart="527";shortTE="F";uid="a130d759-b3bc-465e-8558-fa05353869fb"
CAJEWF010000016.1	RepeatMasker	DNA/CMC-EnSpm	4991030	4991279	500	+	.	ID="RND-6_FAMILY-6354";Tend="2646";Tstart="2394";shortTE="F";uid="14ed9ed2-c226-4663-b396-21bf8fb3590e"
CAJEWF010000016.1	RepeatMasker	Unknown	302509	302678	1224	+	.	ID="RND-1_FAMILY-404";Tend="939";Tstart="774";shortTE="F";uid="558f5bb9-7088-4cbe-bf7d-0e28a6b34e3e"
CAJEWF010000016.1	RepeatMasker	DNA	465752	466130	987	+	.	ID="RND-5_FAMILY-971";Tend="1188";Tstart="814";shortTE="F";uid="6f2fa6c9-8370-459b-a252-296cc9c0a67f"
CAJEWF010000016.1	RepeatMasker	DNA/hAT-Tip100	3338706	3339417	6094	+	.	ID="RND-1_FAMILY-49";Tend="1639";Tstart="913";shortTE="F";uid="f06c10fd-8d6b-43dd-b6ce-f7634227d2a0"
CAJEWF010000016.1	RepeatMasker	DNA	8670637	8670891	1013	+	.	ID="DNA-5_BTA";Tend="255";Tstart="1";shortTE="F";uid="0dbf08dd-8add-4306-9b6b-faabfaba4060"
CAJEWF010000016.1	RepeatMasker	DNA/CMC-EnSpm	4741750	4741947	1031	+	.	ID="RND-6_FAMILY-1912";Tend="1132";Tstart="934";shortTE="F";uid="29c75b30-e2c6-4be2-a7c9-a6378e7b356f"
CAJEWF010000016.1	RepeatMasker	Unknown	528193	528429	548	+	.	ID="RND-6_FAMILY-6020";Tend="1182";Tstart="953";shortTE="F";uid="b3628d57-bbcf-46be-8f67-9e40a064c7a7"
CAJEWF010000016.1	RepeatMasker	Unknown	4760887	4761214	1525	+	.	ID="RND-5_FAMILY-5011";TEgroup="ctg_16%7CRND-5_FAMILY-5011%7C1";Tend="722";Tstart="520";shortTE="F";uid="1ba687ba-3b9c-4f9b-8876-3954aea96481"
CAJEWF010000016.1	RepeatMasker	DNA/hAT?	6330154	6330480	2645	+	.	ID="RND-5_FAMILY-1268";Tend="1174";Tstart="847";shortTE="F";uid="b04418d9-dee7-4bd5-9383-7945ca5daa28"
CAJEWF010000016.1	RepeatMasker	DNA/CMC	884207	884423	1582	+	.	ID="RND-1_FAMILY-93";Tend="1096";Tstart="879";shortTE="F";uid="942458a0-ec5a-4985-93a1-f15ac2be9197"
CAJEWF010000016.1	RepeatMasker	LTR/Gypsy	2221252	2221506	1031	+	.	ID="RND-6_FAMILY-417";Tend="1164";Tstart="918";shortTE="F";uid="3f372262-0b83-47ec-a12f-eb9cc9f93ee6"
CAJEWF010000016.1	RepeatMasker	DNA/PIF-Spy	7199440	7199609	910	+	.	ID="RND-5_FAMILY-741";Tend="3899";Tstart="3730";shortTE="F";uid="75df5532-b6ab-487d-be92-94f023a9ea38"
CAJEWF010000016.1	RepeatMasker	LTR/Copia	6143173	6143910	663	+	.	ID="COPIA-3_DBP-I";Tend="2157";Tstart="1395";shortTE="F";uid="b9afa1ae-4689-4756-bc06-520a0f3dce5d"
CAJEWF010000016.1	RepeatMasker	LTR/Gypsy	1966468	1966731	1272	+	.	ID="RND-6_FAMILY-417";Tend="1165";Tstart="902";shortTE="F";uid="90492fc6-c272-4058-9963-e807258f7c5a"
CAJEWF010000016.1	RepeatMasker	Unknown	4431722	4431867	746	+	.	ID="RND-3_FAMILY-763";Tend="1238";Tstart="1093";shortTE="F";uid="79490680-cfbc-44e9-bc6a-a4861b6f57c5"
CAJEWF010000016.1	RepeatMasker	DNA	7275246	7275628	2747	+	.	ID="RND-1_FAMILY-86";Tend="1347";Tstart="961";shortTE="F";uid="f4871c7a-4925-4a2f-8f14-152569cb1a67"
CAJEWF010000016.1	RepeatMasker	DNA/CMC-EnSpm	4409643	4409922	2081	+	.	ID="RND-4_FAMILY-447";Tend="1215";Tstart="935";shortTE="F";uid="d152173a-2cba-445e-ab58-0181e6d1bba8"
CAJEWF010000016.1	RepeatMasker	DNA/CMC	9431504	9431756	1799	+	.	ID="rnd-5_family-957";Tend="1087";Tstart="861";shortTE="F";uid="c2d24a25-177e-4982-b6d9-7f2f49351e48"
CAJEWF010000016.1	RepeatMasker	LTR/Gypsy	9493346	9493907	2981	+	.	ID="RND-5_FAMILY-1051";Tend="1894";Tstart="932";shortTE="F";uid="97d0cb86-b334-4139-a00f-f130851def45"
CAJEWF010000016.1	RepeatMasker	DNA/hAT-Tip100	355868	356403	2855	+	.	ID="RND-5_FAMILY-4888";Tend="1695";Tstart="1163";shortTE="F";uid="fba9b07c-19c7-44d8-bb1a-967549394dd3"
CAJEWF010000016.1	RepeatMasker	DNA/hAT-Tip100	2035025	2035270	1399	+	.	ID="RND-5_FAMILY-4888";Tend="1565";Tstart="1325";shortTE="F";uid="6e056e5a-4c23-4dc6-bb93-98265b3161de"
CAJEWF010000016.1	RepeatMasker	DNA	5021223	5021468	1370	+	.	ID="DNA-10_BTA";Tend="252";Tstart="3";shortTE="F";uid="75971347-4941-4292-8fbc-cbfdfc816289"
CAJEWF010000016.1	RepeatMasker	Unknown	3427655	3427926	1758	+	.	ID="RND-6_FAMILY-694";Tend="1210";Tstart="928";shortTE="F";uid="05d8e2af-236d-4b52-ac3f-2317643e6646"
CAJEWF010000016.1	RepeatMasker	Unknown	7483951	7484155	548	+	.	ID="RND-6_FAMILY-1321";Tend="1188";Tstart="983";shortTE="F";uid="bacdb815-0e4f-4952-af58-5fabed85c522"
CAJEWF010000016.1	RepeatMasker	DNA/CMC-EnSpm	8385569	8385700	819	+	.	ID="RND-6_FAMILY-6392";Tend="828";Tstart="697";shortTE="F";uid="c5055980-8ffb-4917-af1e-1f9749fbb14d"
CAJEWF010000016.1	RepeatMasker	Unknown	9293300	9293468	1482	+	.	ID="RND-6_FAMILY-11";Tend="1079";Tstart="911";shortTE="F";uid="6ed378a6-0753-4320-a166-368edeec4196"
CAJEWF010000016.1	RepeatMasker	RC/Helitron	6643692	6643855	932	+	.	ID="RND-5_FAMILY-1779";Tend="989";Tstart="814";shortTE="F";uid="ff15c995-8b6c-4e13-81b7-cbaf1c4219dd"
CAJEWF010000016.1	RepeatMasker	DNA/CMC	5461545	5461731	820	+	.	ID="RND-1_FAMILY-81";Tend="1258";Tstart="1051";shortTE="F";uid="f850f326-b48b-4755-a4d6-ecc0e2cf8ca7"
CAJEWF010000016.1	RepeatMasker	DNA/CMC-EnSpm	7406944	7407195	742	+	.	ID="RND-6_FAMILY-623";Tend="696";Tstart="442";shortTE="F";uid="f4aae017-f462-4bb4-b9e9-21df9a1dfa67"
CAJEWF010000016.1	RepeatMasker	DNA/CMC	9931522	9931754	1740	+	.	ID="ENSPM-N1_BTA";Tend="228";Tstart="1";shortTE="F";uid="88cb7d09-716f-44b0-8b29-5c827792759f"
CAJEWF010000016.1	RepeatMasker	LTR/Gypsy	1021060	1021324	1905	+	.	ID="RND-3_FAMILY-488";Tend="1071";Tstart="808";shortTE="F";uid="17049538-131e-4973-9ee5-9bf61a2449a4"
CAJEWF010000016.1	RepeatMasker	LTR/Gypsy	2769312	2769550	856	+	.	ID="RND-6_FAMILY-417";Tend="1165";Tstart="912";shortTE="F";uid="d857d7f3-6404-4f76-960c-83f33715fef7"
CAJEWF010000016.1	RepeatMasker	Unknown	2003183	2003469	1807	+	.	ID="RND-5_FAMILY-38";Tend="1229";Tstart="943";shortTE="F";uid="b0902e68-8d3a-4940-ba8a-d3b23f176542"
CAJEWF010000016.1	RepeatMasker	DNA/CMC-EnSpm	9188404	9188556	1282	+	.	ID="RND-6_FAMILY-4901";Tend="1583";Tstart="1431";shortTE="F";uid="7c440fb6-df4b-4e3b-9c91-7c990194b192"
CAJEWF010000016.1	RepeatMasker	DNA	8173663	8173800	871	+	.	ID="RND-5_FAMILY-312";Tend="1055";Tstart="918";shortTE="F";uid="256b6349-27f5-461b-a3d6-7a89f27adb1c"
CAJEWF010000016.1	RepeatMasker	Unknown	2628393	2628676	1036	+	.	ID="RND-5_FAMILY-909";Tend="1458";Tstart="1189";shortTE="F";uid="a0b9dd6a-5002-49d9-ad03-c822987591e4"
CAJEWF010000016.1	RepeatMasker	DNA	3346578	3346708	1125	+	.	ID="RND-6_FAMILY-11069";Tend="1031";Tstart="901";shortTE="F";uid="1d13ab15-32dc-4ce5-9def-e103dc852c6b"
CAJEWF010000016.1	RepeatMasker	Unknown	6082088	6082395	1164	+	.	ID="RND-6_FAMILY-16091";Tend="1724";Tstart="1406";shortTE="F";uid="38c00ef9-56e8-4c4f-aeba-696883893eb3"
CAJEWF010000016.1	RepeatMasker	DNA/CMC-EnSpm	6903545	6903711	1075	+	.	ID="rnd-3_family-131";Tend="1193";Tstart="1045";shortTE="F";uid="950a01c0-27db-4981-9c54-879f5c59d164"
CAJEWF010000016.1	RepeatMasker	LTR/Gypsy	4365297	4365409	529	+	.	ID="RND-6_FAMILY-1646";Tend="1501";Tstart="1388";shortTE="F";uid="5293ab64-745c-498b-a5a4-53aa2e3235c3"
CAJEWF010000016.1	RepeatMasker	LINE/L2	2376073	2376340	1883	+	.	ID="RND-4_FAMILY-328";Tend="1162";Tstart="896";shortTE="F";uid="8973f4fd-aea2-47ca-a0a9-0c38bff05b65"
CAJEWF010000016.1	RepeatMasker	DNA/CMC-EnSpm	7211058	7211313	1231	+	.	ID="RND-1_FAMILY-56";Tend="1146";Tstart="895";shortTE="F";uid="bc9b1eb3-12d0-43d5-a0e8-5e7cabd24f6b"
CAJEWF010000016.1	RepeatMasker	RC/Helitron	7026485	7026600	479	+	.	ID="HELITRON-1N1B_BTA";Tend="326";Tstart="209";shortTE="F";uid="ecd6c1e3-cb38-47c7-9a71-8a8959a23ab6"
CAJEWF010000016.1	RepeatMasker	DNA/TcMar-Mariner	10589807	10590747	5595	+	.	ID="RND-5_FAMILY-2739";Tend="1904";Tstart="958";shortTE="F";uid="f91bd229-69c3-42ec-b0da-29faf0d58cb8"
CAJEWF010000016.1	RepeatMasker	DNA/CMC	4514230	4514462	1631	+	.	ID="RND-5_FAMILY-957";Tend="1091";Tstart="859";shortTE="F";uid="4e9aeb15-a4f2-4916-bce9-48f4d6525cb2"
CAJEWF010000016.1	RepeatMasker	DNA/hAT?	6339943	6340055	618	+	.	ID="RND-5_FAMILY-1268";Tend="1173";Tstart="1059";shortTE="F";uid="dd3abad1-a8d8-4c65-8f13-404f8b20c499"
CAJEWF010000016.1	RepeatMasker	Unknown	4068488	4068921	3002	+	.	ID="RND-1_FAMILY-449";Tend="1379";Tstart="942";shortTE="F";uid="bbb34f27-f2ac-4a66-8e86-7dab36848918"
CAJEWF010000016.1	RepeatMasker	DNA/hAT-hAT5	3839142	3839404	1407	+	.	ID="RND-5_FAMILY-1384";Tend="1178";Tstart="910";shortTE="F";uid="234b45bb-7a76-4c53-9d4a-e74e5cdc51a7"
CAJEWF010000016.1	RepeatMasker	DNA/CMC	9369338	9369566	1616	+	.	ID="ENSPM-N1_BTA";Tend="228";Tstart="1";shortTE="F";uid="e6fe9f46-1599-46cf-aea8-883717a219ab"
CAJEWF010000016.1	RepeatMasker	DNA/hAT-Tip100	3035741	3036242	2758	+	.	ID="RND-4_FAMILY-272";Tend="1525";Tstart="1026";shortTE="F";uid="6a88bfde-48ec-4e85-a7a1-4d595fb7448f"
CAJEWF010000016.1	RepeatMasker	DNA	9761755	9762028	699	+	.	ID="dna-4_bta";Tend="272";Tstart="1";shortTE="F";uid="04a088c8-0b84-49e4-952f-b12126165b85"
CAJEWF010000016.1	RepeatMasker	LINE/I	2180635	2180805	616	+	.	ID="RND-6_FAMILY-27";Tend="1071";Tstart="913";shortTE="F";uid="724ae072-ff96-47fa-bc34-c83cc4bdc9f1"
CAJEWF010000016.1	RepeatMasker	DNA	4244692	4244818	419	+	.	ID="DNA-5_BTA";Tend="123";Tstart="1";shortTE="F";uid="13a06754-8eac-462d-b4b9-63510b6ac239"
CAJEWF010000016.1	RepeatMasker	DNA	6016075	6016216	560	+	.	ID="RND-1_FAMILY-913";Tend="2960";Tstart="2826";shortTE="F";uid="9a3f7196-d3ce-4ded-bcb9-e54f74638b02"
CAJEWF010000016.1	RepeatMasker	DNA	8065844	8065973	565	+	.	ID="RND-6_FAMILY-1167";Tend="1587";Tstart="1458";shortTE="F";uid="72f07802-67b4-4ab3-a8cd-460af5bf03b7"
CAJEWF010000016.1	RepeatMasker	DNA/hAT-Tip100	6216419	6216524	662	+	.	ID="RND-1_FAMILY-65";Tend="2296";Tstart="2191";shortTE="F";uid="5b34feb4-6893-42d3-a5ed-5e2bc9b7ed70"
CAJEWF010000016.1	RepeatMasker	Unknown	5568049	5568311	764	+	.	ID="RND-1_FAMILY-575";Tend="1246";Tstart="1022";shortTE="F";uid="0f0b0be6-8abd-44ef-afd2-b14dfa68c6c2"
CAJEWF010000016.1	RepeatMasker	Unknown	10543131	10543293	1285	+	.	ID="RND-2_FAMILY-63";Tend="1032";Tstart="870";shortTE="F";uid="d0fc3423-d8eb-4fa7-9f7c-7e268dc0da5b"
CAJEWF010000016.1	RepeatMasker	Unknown	10606064	10606666	4813	+	.	ID="RND-1_FAMILY-454";Tend="1522";Tstart="922";shortTE="F";uid="88ad6ca5-ea01-4214-a5ed-04915452d8b0"
CAJEWF010000016.1	RepeatMasker	Unknown	7641694	7641810	874	+	.	ID="RND-6_FAMILY-4676";Tend="1106";Tstart="989";shortTE="F";uid="ff2cb6a2-a300-4449-a315-0d67b2de14ae"
CAJEWF010000016.1	RepeatMasker	LINE/L2	6544679	6544786	1752	+	.	ID="RND-1_FAMILY-520";Tend="6590";Tstart="6168";shortTE="F";uid="57ecd2fa-a67a-4ca1-bf73-65dd19e004f9"
CAJEWF010000016.1	RepeatMasker	DNA/Sola-2	296250	296354	475	+	.	ID="RND-5_FAMILY-194";Tend="1147";Tstart="1043";shortTE="F";uid="3e525eb1-57dc-40d7-b879-1c4b691ce86b"
CAJEWF010000016.1	RepeatMasker	DNA	4303699	4303804	629	+	.	ID="RND-3_FAMILY-135";Tend="975";Tstart="872";shortTE="F";uid="00406e2e-3c1a-4b34-b16a-fae822a3240e"
CAJEWF010000016.1	RepeatMasker	RC/Helitron	8012120	8012417	966	+	.	ID="HELITRON-1N1B_BTA";Tend="305";Tstart="21";shortTE="F";uid="c856a961-a7f1-4a79-8a69-66da76e98021"
CAJEWF010000016.1	RepeatMasker	LTR/Copia	6688332	6688508	588	+	.	ID="RND-3_FAMILY-132";Tend="1332";Tstart="1138";shortTE="F";uid="4d3d879f-8259-4bde-aa11-73d3a16d3fb2"
CAJEWF010000016.1	RepeatMasker	DNA	7762392	7762521	890	+	.	ID="DNA4-17B_BTA";Tend="130";Tstart="1";shortTE="F";uid="06bddf57-a6c9-4efe-b066-3d73c1f968a9"
CAJEWF010000016.1	RepeatMasker	DNA/CMC-Transib	4619323	4619467	899	+	.	ID="RND-5_FAMILY-2303";Tend="929";Tstart="766";shortTE="F";uid="69427436-fd53-4ee5-b5a5-695fa9fbba23"
CAJEWF010000016.1	RepeatMasker	Unknown	4311762	4311930	1243	+	.	ID="RND-2_FAMILY-63";Tend="1033";Tstart="866";shortTE="F";uid="d6a45969-1659-420e-99e1-dfb061df1862"
CAJEWF010000016.1	RepeatMasker	Unknown	5265151	5265419	1466	+	.	ID="RND-6_FAMILY-6188";Tend="1241";Tstart="978";shortTE="F";uid="5aa0ae48-a3f7-4a70-875f-c0963b14b724"
CAJEWF010000016.1	RepeatMasker	DNA/CMC-EnSpm	5269553	5269659	715	+	.	ID="RND-1_FAMILY-56";Tend="1150";Tstart="1044";shortTE="F";uid="35b4b509-2d24-4fee-9dda-88fd24345ae6"
CAJEWF010000016.1	RepeatMasker	DNA/hAT-Tip100	8077058	8077318	1860	+	.	ID="RND-6_FAMILY-968";Tend="5451";Tstart="5190";shortTE="F";uid="41c0caa3-4938-49ee-bf46-7aa554bce41f"
CAJEWF010000016.1	RepeatMasker	DNA/CMC	3007551	3007813	2030	+	.	ID="RND-1_FAMILY-3";Tend="1162";Tstart="899";shortTE="F";uid="cc81baea-a1eb-4a1f-9bb5-fd0c54e91309"
CAJEWF010000016.1	RepeatMasker	LTR/Gypsy	115363	115546	509	+	.	ID="RND-3_FAMILY-25";Tend="1338";Tstart="1021";shortTE="F";uid="f9f5f0a7-6df8-4690-a4f7-c51c58c2d3c9"
CAJEWF010000016.1	RepeatMasker	RC/Helitron	657934	658176	1298	+	.	ID="RND-5_FAMILY-1779";Tend="1060";Tstart="815";shortTE="F";uid="25e47b2d-b7bf-4f69-84ff-ca72b004047f"
CAJEWF010000016.1	RepeatMasker	DNA/hAT-Tip100	8605113	8605290	655	+	.	ID="RND-6_FAMILY-6685";Tend="983";Tstart="811";shortTE="F";uid="721e21f1-28c5-4f14-97f1-7a0fc36d4790"
CAJEWF010000016.1	RepeatMasker	DNA	1609393	1609550	494	+	.	ID="DNA-5_BTA";Tend="160";Tstart="6";shortTE="F";uid="ee413e12-e096-43ac-b366-9e741797264a"
CAJEWF010000016.1	RepeatMasker	DNA	570241	570349	523	+	.	ID="RND-1_FAMILY-110";Tend="1395";Tstart="1286";shortTE="F";uid="d790447e-9669-4e08-bc36-8193858de592"
CAJEWF010000016.1	RepeatMasker	RC/Helitron	5537769	5538014	1265	+	.	ID="RND-5_FAMILY-1779";Tend="1056";Tstart="814";shortTE="F";uid="6a119fc0-5560-4d68-acaa-463fe5c84bcf"
CAJEWF010000016.1	RepeatMasker	DNA/Kolobok	9514430	9514853	3122	+	.	ID="RND-4_FAMILY-1697";Tend="1379";Tstart="957";shortTE="F";uid="aa49e7f2-5ab0-4e52-b921-eae90c38a5b3"
CAJEWF010000016.1	RepeatMasker	RC/Helitron	7401490	7401630	966	+	.	ID="RND-1_FAMILY-419";Tend="1114";Tstart="976";shortTE="F";uid="ca4ca5c7-cfb4-4af5-bbd9-e73afba5e82d"
CAJEWF010000016.1	RepeatMasker	Unknown	3999424	3999546	403	+	.	ID="RND-1_FAMILY-27";Tend="1048";Tstart="909";shortTE="F";uid="f8495ed7-c33b-4e3b-b24d-738f82c486c7"
CAJEWF010000016.1	RepeatMasker	DNA/PiggyBac	305670	306132	3302	+	.	ID="RND-1_FAMILY-611";Tend="1427";Tstart="965";shortTE="F";uid="c99be0cf-6c08-4ba1-ae28-ed4f5910f56d"
CAJEWF010000016.1	RepeatMasker	Unknown	2720276	2720430	1295	+	.	ID="RND-6_FAMILY-11";Tend="1079";Tstart="925";shortTE="F";uid="eda6f521-12ff-44d3-9577-2ecbc1652d96"
CAJEWF010000016.1	RepeatMasker	Unknown	7078975	7079241	2158	+	.	ID="RND-1_FAMILY-556";Tend="1194";Tstart="928";shortTE="F";uid="7f4cfff9-28c8-4be6-9140-368f061765ac"
CAJEWF010000016.1	RepeatMasker	Unknown	7736813	7737044	1341	+	.	ID="RND-6_FAMILY-2397";Tend="1531";Tstart="1307";shortTE="F";uid="3163e8ee-97be-4a0b-bb03-b1678dbe6616"
CAJEWF010000016.1	RepeatMasker	DNA/Kolobok	6170843	6171773	1365	+	.	ID="RND-6_FAMILY-8583";Tend="7953";Tstart="7105";shortTE="F";uid="704a4866-eabc-4bc3-a7cc-c4bf5fe34936"
CAJEWF010000016.1	RepeatMasker	Unknown	8621207	8621452	560	+	.	ID="RND-6_FAMILY-7994";Tend="531";Tstart="294";shortTE="F";uid="a8a7f2c3-e5b9-4323-b49c-2ee37a793ab8"
CAJEWF010000016.1	RepeatMasker	DNA/PIF-Spy	5645125	5645280	434	+	.	ID="RND-5_FAMILY-827";Tend="1121";Tstart="960";shortTE="F";uid="4382cae9-5355-4400-989c-a97d2e1f40c1"
CAJEWF010000016.1	RepeatMasker	DNA	9077399	9077670	1604	+	.	ID="RND-1_FAMILY-59";Tend="1250";Tstart="984";shortTE="F";uid="ea2d0953-8bf6-4ae1-a7e9-c84cf823cc35"
CAJEWF010000016.1	RepeatMasker	LTR/Gypsy	3809273	3809436	1503	+	.	ID="RND-6_FAMILY-1649";Tend="1136";Tstart="973";shortTE="F";uid="4bb02db8-292b-438f-941a-700448826ed2"
CAJEWF010000016.1	RepeatMasker	DNA/hAT-Tip100	6325964	6326106	773	+	.	ID="RND-5_FAMILY-3189";Tend="1689";Tstart="1535";shortTE="F";uid="c00b8180-e878-4830-848a-3d439dd1a028"
CAJEWF010000016.1	RepeatMasker	DNA/CMC-EnSpm	2718491	2718904	3407	+	.	ID="ENSPM-N3_BTA";Tend="414";Tstart="1";shortTE="F";uid="d9b50592-fd7c-4c16-8019-584d61bf9f95"
CAJEWF010000016.1	RepeatMasker	Unknown	3949218	3949322	800	+	.	ID="RND-6_FAMILY-1777";Tend="1281";Tstart="1177";shortTE="F";uid="ec435046-ae86-4b3c-ad92-17f23616001f"
CAJEWF010000016.1	RepeatMasker	DNA	9380014	9383048	14898	+	.	ID="rnd-1_family-730";Tend="3784";Tstart="703";shortTE="F";uid="4ece7548-2ec3-41fa-93a5-e7d1be01a534"
CAJEWF010000016.1	RepeatMasker	DNA	3019662	3019932	1824	+	.	ID="RND-6_FAMILY-3855";Tend="2822";Tstart="2556";shortTE="F";uid="d5c8fe01-b93f-4f8a-a503-10d7698ea560"
CAJEWF010000016.1	RepeatMasker	DNA/CMC-EnSpm	3432973	3433234	1707	+	.	ID="RND-6_FAMILY-7144";Tend="1227";Tstart="966";shortTE="F";uid="83f63745-081c-4932-8f50-66d2f0ab0173"
CAJEWF010000016.1	RepeatMasker	Unknown	5548162	5548350	1481	+	.	ID="RND-5_FAMILY-652";Tend="1090";Tstart="925";shortTE="F";uid="64c25391-5d1e-44eb-a2dc-7ee3c36bccbe"
CAJEWF010000016.1	RepeatMasker	DNA	7789608	7789765	425	+	.	ID="RND-6_FAMILY-3450";Tend="1308";Tstart="1159";shortTE="F";uid="4cce5c4d-6357-4fb2-b8bf-5809e7ae1f76"
CAJEWF010000016.1	RepeatMasker	DNA/PIF-Spy	8039799	8040189	3043	+	.	ID="RND-5_FAMILY-3132";Tend="2544";Tstart="2155";shortTE="F";uid="c1b3efcc-3271-408b-af01-34648663e167"
CAJEWF010000016.1	RepeatMasker	DNA/CMC	3419172	3419480	2455	+	.	ID="RND-1_FAMILY-81";Tend="1258";Tstart="949";shortTE="F";uid="5a4f21c1-ddac-4218-afea-c06cab4acaa6"
CAJEWF010000016.1	RepeatMasker	DNA	4023225	4023409	819	+	.	ID="DNA-5_BTA";Tend="186";Tstart="1";shortTE="F";uid="55b28298-1e12-444b-82fa-d95b47024d74"
CAJEWF010000016.1	RepeatMasker	DNA/TcMar-Mariner	243864	244859	8755	+	.	ID="RND-1_FAMILY-416";Tend="1791";Tstart="797";shortTE="F";uid="9b7b4c92-a9d9-4f05-9f8f-e92563ca66d2"
CAJEWF010000016.1	RepeatMasker	Unknown	6369407	6369544	537	+	.	ID="RND-1_FAMILY-257";Tend="1205";Tstart="1069";shortTE="F";uid="fab873da-d1cb-4da7-8744-8cdb40c1797e"
CAJEWF010000016.1	RepeatMasker	LINE/I	3037094	3037212	497	+	.	ID="I-8_BTA";Tend="6235";Tstart="6118";shortTE="F";uid="8cfef14f-90c4-4484-9f4a-69cb36abaf17"
CAJEWF010000016.1	RepeatMasker	LTR/Gypsy	9861590	9861796	996	+	.	ID="RND-6_FAMILY-1649";Tend="1317";Tstart="958";shortTE="F";uid="6c3ecb17-4122-4e21-b988-77b3e6541f34"
CAJEWF010000016.1	RepeatMasker	Unknown	7482792	7482923	660	+	.	ID="RND-3_FAMILY-41";Tend="1095";Tstart="978";shortTE="F";uid="1b64a19e-fe5f-4a2b-a8a3-4a44377db612"
CAJEWF010000016.1	RepeatMasker	Unknown	2298972	2299289	1850	+	.	ID="RND-1_FAMILY-96";Tend="1258";Tstart="913";shortTE="F";uid="bc2ee738-f557-4410-8f2c-dd824c387c93"
CAJEWF010000016.1	RepeatMasker	LTR/Gypsy	4175919	4176185	959	+	.	ID="RND-6_FAMILY-417";Tend="1165";Tstart="904";shortTE="F";uid="5f2aa3f5-6bf7-44e0-9cbf-33737f458b1c"
CAJEWF010000016.1	RepeatMasker	DNA/CMC	3209198	3209429	1733	+	.	ID="RND-5_FAMILY-957";Tend="1094";Tstart="859";shortTE="F";uid="dc050cdf-8d48-4d8d-9304-98fde34b6e2c"
CAJEWF010000016.1	RepeatMasker	Unknown	1276244	1276654	1654	+	.	ID="RND-4_FAMILY-315";Tend="1314";Tstart="908";shortTE="F";uid="49495dc1-6d7a-40b0-9585-0c7333c6e219"
CAJEWF010000016.1	RepeatMasker	Unknown	6921796	6922029	886	+	.	ID="RND-1_FAMILY-36";Tend="1102";Tstart="777";shortTE="F";uid="27b00009-cc6f-4984-a7e2-5f7cda348001"
CAJEWF010000016.1	RepeatMasker	LTR/Gypsy	8503932	8504099	749	+	.	ID="RND-6_FAMILY-1649";Tend="1251";Tstart="975";shortTE="F";uid="6c81d4b8-58e3-44e1-ab31-0cac48733ec6"
CAJEWF010000016.1	RepeatMasker	Unknown	7167700	7168249	4483	+	.	ID="RND-1_FAMILY-278";Tend="1367";Tstart="824";shortTE="F";uid="2842b50a-403f-4158-8bc5-a350b7cfdafe"
CAJEWF010000016.1	RepeatMasker	DNA/CMC-EnSpm	5723667	5723989	1541	+	.	ID="rnd-2_family-41";Tend="1284";Tstart="958";shortTE="F";uid="11205133-2ef7-48cc-a5fa-b834fc956c31"
CAJEWF010000016.1	RepeatMasker	DNA/hAT?	8799298	8799503	563	+	.	ID="RND-6_FAMILY-24";Tend="1189";Tstart="970";shortTE="F";uid="0f544f06-a355-44f1-9f6f-366c523aff48"
CAJEWF010000016.1	RepeatMasker	DNA	3574794	3574968	459	+	.	ID="rnd-6_family-5164";Tend="2261";Tstart="2121";shortTE="F";uid="d83660fe-c3b9-4a58-a48f-461f6395c853"
CAJEWF010000016.1	RepeatMasker	LTR/Gypsy	4503957	4506138	13947	+	.	ID="RND-6_FAMILY-1579";Tend="2091";Tstart="30";shortTE="F";uid="90d7572e-534b-41fb-88d8-b2141512fd73"
CAJEWF010000016.1	RepeatMasker	DNA	8432418	8432675	1058	+	.	ID="RND-1_FAMILY-206";Tend="1188";Tstart="922";shortTE="F";uid="847197cd-d9c8-4e3c-85e8-d1ecaf6a9c1e"
CAJEWF010000016.1	RepeatMasker	Unknown	7140066	7140295	1892	+	.	ID="RND-5_FAMILY-500";Tend="975";Tstart="747";shortTE="F";uid="5c992233-c635-4468-b74d-9682ce2e1305"
CAJEWF010000016.1	RepeatMasker	DNA/TcMar-Tc1	4461901	4462068	497	+	.	ID="RND-4_FAMILY-1919";TEgroup="ctg_16%7CRND-4_FAMILY-1919%7C6";Tend="1085";Tstart="899";shortTE="F";uid="43885ba3-7ddf-446a-a714-59f7f7d1ff55"
CAJEWF010000016.1	RepeatMasker	Unknown	4561160	4561302	1080	+	.	ID="RND-5_FAMILY-652";Tend="1067";Tstart="925";shortTE="F";uid="2582cb63-7954-42a3-8720-d55d0493cf11"
CAJEWF010000016.1	RepeatMasker	Unknown	2680991	2681603	4073	+	.	ID="RND-6_FAMILY-6020";Tend="1542";Tstart="924";shortTE="F";uid="e1fb83c5-27b5-4a42-81b7-49bdb57280b2"
CAJEWF010000016.1	RepeatMasker	Unknown	4877343	4877826	4248	+	.	ID="RND-1_FAMILY-399";Tend="1381";Tstart="896";shortTE="F";uid="40d820bb-3eac-47d7-8f5c-8844ebb945ac"
CAJEWF010000016.1	RepeatMasker	Unknown	7568841	7568983	552	+	.	ID="RND-1_FAMILY-447";Tend="1971";Tstart="1829";shortTE="F";uid="0e383175-57bb-4553-b1ce-d9ee837bdb7c"
CAJEWF010000016.1	RepeatMasker	Unknown	5395079	5395552	4120	+	.	ID="RND-1_FAMILY-410";Tend="1375";Tstart="902";shortTE="F";uid="ad5b456a-453c-4614-83ee-f3ccc8862f18"
CAJEWF010000016.1	RepeatMasker	DNA/hAT?	3823801	3824098	2158	+	.	ID="HAT-N6_BTA";Tend="299";Tstart="3";shortTE="F";uid="94bbfe59-7c49-435f-a31c-ba199fc29182"
CAJEWF010000016.1	RepeatMasker	DNA	8955005	8955280	1665	+	.	ID="RND-3_FAMILY-135";Tend="1147";Tstart="869";shortTE="F";uid="e20d71d5-d622-43f3-9a19-ea75621edf63"
CAJEWF010000016.1	RepeatMasker	DNA/hAT-Tip100	6237320	6238272	6980	+	.	ID="RND-1_FAMILY-49";Tend="1864";Tstart="911";shortTE="F";uid="90f3d531-a10d-48cc-baed-f6a488e2e419"
CAJEWF010000016.1	RepeatMasker	Unknown	5467832	5468121	820	+	.	ID="RND-1_FAMILY-217";Tend="1260";Tstart="941";shortTE="F";uid="5c68a7ee-620b-468c-81ad-9cdfc14ced5f"
CAJEWF010000016.1	RepeatMasker	DNA/hAT-Tip100	6354786	6355170	2135	+	.	ID="HAT-N2_BTA";Tend="751";Tstart="316";shortTE="F";uid="e512ff0b-ca4a-4b48-974c-24011290fe59"
CAJEWF010000016.1	RepeatMasker	DNA/TcMar-Tc1	1773469	1773897	2538	+	.	ID="RND-6_FAMILY-576";Tend="1764";Tstart="1341";shortTE="F";uid="f793d319-68d6-4803-9c1f-bddb610fb73d"
CAJEWF010000016.1	RepeatMasker	Unknown	4422082	4422471	1013	+	.	ID="RND-1_FAMILY-37";TEgroup="ctg_16%7CRND-1_FAMILY-37%7C1";Tend="1068";Tstart="898";shortTE="F";uid="0d1a463c-6f16-4117-82d0-f2b2e1706263"
CAJEWF010000016.1	RepeatMasker	RC/Helitron	8240003	8240247	1325	+	.	ID="RND-5_FAMILY-1779";Tend="1056";Tstart="813";shortTE="F";uid="1991954d-7abb-4a15-89e9-74c140fb438e"
CAJEWF010000016.1	RepeatMasker	DNA	5107263	5107535	1436	+	.	ID="dna-5_bta";Tend="255";Tstart="20";shortTE="F";uid="6de2ed29-c556-4ab0-bb69-86b793b02feb"
CAJEWF010000016.1	RepeatMasker	DNA/hAT-Tip100	10185503	10186284	5888	+	.	ID="HAT-N2_BTA";Tend="781";Tstart="1";shortTE="F";uid="c7dda4c3-3f97-4be7-8020-474634da4c79"
CAJEWF010000016.1	RepeatMasker	Unknown	5156992	5157318	1332	+	.	ID="RND-3_FAMILY-763";Tend="1240";Tstart="916";shortTE="F";uid="b4d04676-4b37-4c64-af35-2c9c3f6064bd"
CAJEWF010000016.1	RepeatMasker	DNA/hAT-Tip100	5123048	5124005	7053	+	.	ID="RND-1_FAMILY-49";Tend="1864";Tstart="912";shortTE="F";uid="b462921f-e7a4-48a2-b261-c9090a8dc47c"
CAJEWF010000016.1	RepeatMasker	LTR/Gypsy	9851444	9851701	919	+	.	ID="RND-6_FAMILY-417";Tend="1157";Tstart="903";shortTE="F";uid="cd56c982-9e98-4ff3-b162-1bda0109a739"
CAJEWF010000016.1	RepeatMasker	DNA/CMC-EnSpm	6079011	6079272	1977	+	.	ID="RND-6_FAMILY-7144";Tend="1227";Tstart="967";shortTE="F";uid="4f4f2b62-8e20-4f3f-a7a1-f493042fd6d1"
CAJEWF010000016.1	RepeatMasker	LTR/Gypsy	1129786	1130053	1924	+	.	ID="RND-3_FAMILY-488";Tend="1078";Tstart="811";shortTE="F";uid="28ffdd8b-5850-4863-9a85-0ca903cf18e9"
CAJEWF010000016.1	RepeatMasker	LTR/Gypsy	909053	909786	1559	+	.	ID="RND-3_FAMILY-25";TEgroup="ctg_16%7CRND-3_FAMILY-25%7C1";Tend="1334";Tstart="344";shortTE="F";uid="f057ddf2-f1be-4082-b333-2a78c30e2572"
CAJEWF010000016.1	RepeatMasker	Unknown	8492502	8493135	5827	+	.	ID="RND-1_FAMILY-107";Tend="1522";Tstart="889";shortTE="F";uid="724089a4-3491-4bca-b076-0d6d123c0968"
CAJEWF010000016.1	RepeatMasker	LINE/L2	6022809	6023052	2081	+	.	ID="RND-1_FAMILY-164";Tend="1143";Tstart="900";shortTE="F";uid="54a11a68-ff58-4e96-bc4f-0492325a858e"
CAJEWF010000016.1	RepeatMasker	DNA/Crypton-V	739787	739971	1341	+	.	ID="RND-6_FAMILY-2996";Tend="2341";Tstart="2146";shortTE="F";uid="c66810ac-3dd7-4cfd-b4f0-0ffb4632f13c"
CAJEWF010000016.1	RepeatMasker	DNA/CMC-Transib	9916249	9916413	1071	+	.	ID="RND-5_FAMILY-2303";Tend="931";Tstart="766";shortTE="F";uid="016c7d2a-545b-41c3-be2a-6b7d1413a0a4"
CAJEWF010000016.1	RepeatMasker	Unknown	9397523	9399153	9427	+	.	ID="RND-5_FAMILY-4763";Tend="2335";Tstart="711";shortTE="F";uid="6e9ab5f8-c6db-4868-b439-88b663a068f2"
CAJEWF010000016.1	RepeatMasker	DNA	3307872	3308085	724	+	.	ID="RND-5_FAMILY-2631";Tend="4181";Tstart="3947";shortTE="F";uid="13c2d5b2-61e9-413b-abbe-c05ed31e6022"
CAJEWF010000016.1	RepeatMasker	Unknown	1127084	1127258	1051	+	.	ID="RND-4_FAMILY-227";Tend="1240";Tstart="1054";shortTE="F";uid="393f0a87-6453-416a-bd90-56bd1d2f093b"
CAJEWF010000016.1	RepeatMasker	LINE/RTE-BovB	7990748	7990911	735	+	.	ID="RND-6_FAMILY-7272";Tend="3948";Tstart="3793";shortTE="F";uid="bf80cfc2-9f81-4f8b-aa0b-81d7dd6eb46f"
CAJEWF010000016.1	RepeatMasker	Unknown	67266	67473	515	+	.	ID="RND-6_FAMILY-6020";Tend="1516";Tstart="1305";shortTE="F";uid="2272b0f7-2941-49c1-812f-65b75f994e82"
CAJEWF010000016.1	RepeatMasker	Unknown	3369004	3369266	1735	+	.	ID="RND-1_FAMILY-253";Tend="1134";Tstart="872";shortTE="F";uid="5f40f982-2acd-444f-a875-60c65f047c5e"
CAJEWF010000016.1	RepeatMasker	DNA	6220002	6220115	582	+	.	ID="RND-6_FAMILY-2621";Tend="2858";Tstart="2748";shortTE="F";uid="d6e0e8b2-cff8-406c-a018-a051dd786f3e"
CAJEWF010000016.1	RepeatMasker	DNA	4226323	4226585	1545	+	.	ID="DNA-11_BTA";Tend="551";Tstart="275";shortTE="F";uid="88dd5d69-a12a-495d-8fdc-c3a06fc20056"
CAJEWF010000016.1	RepeatMasker	DNA/hAT-Tip100	7004513	7004859	1346	+	.	ID="rnd-5_family-3523";Tend="937";Tstart="669";shortTE="F";uid="1025ca0f-bda1-42fc-9d45-485014d6e1f7"
CAJEWF010000016.1	RepeatMasker	DNA/CMC	5757162	5757482	2018	+	.	ID="RND-1_FAMILY-93";Tend="1199";Tstart="879";shortTE="F";uid="fb8249f9-e506-4f74-82ce-a16a0cf6f4ac"
CAJEWF010000016.1	RepeatMasker	Unknown	9949881	9950185	1588	+	.	ID="RND-4_FAMILY-162";Tend="1246";Tstart="945";shortTE="F";uid="f547b894-a444-4998-b7e7-daeb31b53895"
CAJEWF010000016.1	RepeatMasker	DNA/hAT-Tip100	10395241	10395487	1525	+	.	ID="RND-6_FAMILY-6685";Tend="1075";Tstart="827";shortTE="F";uid="74d52864-ccff-4a59-9f7d-b94205d883be"
CAJEWF010000016.1	RepeatMasker	DNA/CMC-EnSpm	5366050	5366465	3379	+	.	ID="ENSPM-N3_BTA";Tend="414";Tstart="1";shortTE="F";uid="236b7c9c-54c9-4b0a-9aaf-e7ba1583ac4c"
CAJEWF010000016.1	RepeatMasker	Unknown	7054190	7054365	1455	+	.	ID="RND-6_FAMILY-11";Tend="1087";Tstart="912";shortTE="F";uid="631eb9ab-ab6d-43e6-9f46-9735b8afbb49"
CAJEWF010000016.1	RepeatMasker	DNA	2010937	2011073	521	+	.	ID="rnd-5_family-971";Tend="1196";Tstart="1078";shortTE="F";uid="82d1478b-ea81-4ae5-a712-fd9b75367581"
CAJEWF010000016.1	RepeatMasker	DNA	7318623	7318727	420	+	.	ID="RND-1_FAMILY-110";Tend="1554";Tstart="1450";shortTE="F";uid="3293440f-5aa3-4b67-8c13-eb77ec3dc3c1"
CAJEWF010000016.1	RepeatMasker	DNA/MULE-Ricksha	9734443	9734984	4376	+	.	ID="RND-6_FAMILY-1120";Tend="1344";Tstart="764";shortTE="F";uid="3ad79f07-7d83-42a1-91ae-8f5831eb3b31"
CAJEWF010000016.1	RepeatMasker	LTR/Gypsy	9549102	9549778	1724	+	.	ID="RND-6_FAMILY-1649";Tend="1403";Tstart="451";shortTE="F";uid="40a5ca66-e75d-47a4-ba02-4c2536fc9051"
CAJEWF010000016.1	RepeatMasker	DNA/CMC-EnSpm	8600869	8601012	657	+	.	ID="RND-6_FAMILY-2037";Tend="1404";Tstart="1260";shortTE="F";uid="ae094ad0-b2d4-4df2-879d-b4b87a2a8f9e"
CAJEWF010000016.1	RepeatMasker	Unknown	5612150	5612279	645	+	.	ID="RND-1_FAMILY-78";Tend="1081";Tstart="952";shortTE="F";uid="09f61bd9-b330-40d6-9cec-223304b4e29f"
CAJEWF010000016.1	RepeatMasker	DNA	8940649	8940999	1789	+	.	ID="RND-5_FAMILY-149";Tend="1359";Tstart="991";shortTE="F";uid="3b7b0cd8-e474-4e66-93d9-14736a8c1fbf"
CAJEWF010000016.1	RepeatMasker	DNA/CMC	9256283	9256511	1514	+	.	ID="ENSPM-N1_BTA";Tend="228";Tstart="1";shortTE="F";uid="65c6a6a1-00f0-48ca-9be3-f895bf32f500"
CAJEWF010000016.1	RepeatMasker	DNA	6947234	6947504	1534	+	.	ID="DNA-11_BTA";Tend="275";Tstart="16";shortTE="F";uid="a503c0ba-dde2-4825-955a-fd8f146504a2"
CAJEWF010000016.1	RepeatMasker	Unknown	1353569	1353710	578	+	.	ID="RND-1_FAMILY-27";Tend="1043";Tstart="905";shortTE="F";uid="01cfd812-2044-4ffd-9f15-20dbc133454f"
CAJEWF010000016.1	RepeatMasker	DNA/hAT-Tip100	1967910	1968850	3268	+	.	ID="HAT-N2_BTA";TEgroup="ctg_16%7CHAT-N2_BTA%7C1";Tend="825";Tstart="1";shortTE="F";uid="fdb36ea5-0be1-468f-9c0a-38f788549296"
CAJEWF010000016.1	RepeatMasker	Unknown	4317935	4318330	478	+	.	ID="RND-4_FAMILY-315";TEgroup="ctg_16%7CRND-4_FAMILY-315%7C1";Tend="1338";Tstart="1024";shortTE="F";uid="5ef98bbb-e1ad-4a3e-8e8e-bde9ba686ad1"
CAJEWF010000016.1	RepeatMasker	DNA	4797736	4798242	3696	+	.	ID="DNA-1_BTA";Tend="504";Tstart="1";shortTE="F";uid="3354abf7-584b-446b-8603-c077b735025b"
CAJEWF010000016.1	RepeatMasker	DNA	4299205	4299378	943	+	.	ID="RND-4_FAMILY-4629";Tend="1141";Tstart="966";shortTE="F";uid="9c95b354-59a8-4313-b7b6-adbb0e5c51aa"
CAJEWF010000016.1	RepeatMasker	DNA	5855604	5855775	922	+	.	ID="RND-5_FAMILY-1297";Tend="3910";Tstart="3731";shortTE="F";uid="9bb7f8b3-3bde-486a-967f-d1c57e12b7a0"
CAJEWF010000016.1	RepeatMasker	DNA	5886302	5886548	1712	+	.	ID="RND-4_FAMILY-211";Tend="1324";Tstart="1077";shortTE="F";uid="fe008a75-5bb4-4bab-a427-defa95d02bf4"
CAJEWF010000016.1	RepeatMasker	Unknown	8025452	8025711	573	+	.	ID="RND-6_FAMILY-7438";Tend="1189";Tstart="986";shortTE="F";uid="613cd3a7-4875-4397-9f21-41e906c89722"
CAJEWF010000016.1	RepeatMasker	Unknown	5231670	5231832	1129	+	.	ID="RND-2_FAMILY-63";Tend="1026";Tstart="870";shortTE="F";uid="38d6facc-6e8b-4b4f-8e3a-3bb245f78d1b"
CAJEWF010000016.1	RepeatMasker	DNA/TcMar-Tc1	2021198	2021351	904	+	.	ID="RND-4_FAMILY-1919";Tend="1104";Tstart="951";shortTE="F";uid="f28594e3-c45b-4104-a1f3-10be03eac7b7"
CAJEWF010000016.1	RepeatMasker	Unknown	10608591	10609152	3957	+	.	ID="RND-5_FAMILY-159";Tend="1836";Tstart="1265";shortTE="F";uid="aa627083-da89-4f5b-885b-efa17cb040ea"
CAJEWF010000016.1	RepeatMasker	LTR/Gypsy	9997169	9997348	738	+	.	ID="RND-5_FAMILY-1051";Tend="1179";Tstart="1022";shortTE="F";uid="06ba2dae-7bb2-4c7d-985a-c27258568589"
CAJEWF010000016.1	RepeatMasker	Unknown	1866862	1867394	3035	+	.	ID="RND-6_FAMILY-2397";Tend="1473";Tstart="902";shortTE="F";uid="9c8e5be5-bc7a-400c-a60f-93a2aa0d72dd"
CAJEWF010000016.1	RepeatMasker	DNA/MULE-MuDR	908330	908442	751	+	.	ID="RND-6_FAMILY-8784";Tend="1625";Tstart="1480";shortTE="F";uid="789d7744-ab84-4d59-bf01-25ab4ff33b05"
CAJEWF010000016.1	RepeatMasker	DNA/hAT-Tip100	6215432	6216406	5013	+	.	ID="RND-6_FAMILY-5722";Tend="2027";Tstart="1048";shortTE="F";uid="29928cf4-624b-431f-8776-441e20377d32"
CAJEWF010000016.1	RepeatMasker	DNA	4149983	4150330	2486	+	.	ID="RND-1_FAMILY-752";Tend="1099";Tstart="755";shortTE="F";uid="01941941-0172-4454-989c-868a74f8f437"
CAJEWF010000016.1	RepeatMasker	LTR/Gypsy	122698	122799	592	+	.	ID="RND-5_FAMILY-2940";Tend="2444";Tstart="2351";shortTE="F";uid="f899438a-af74-4da4-b190-58f9f707c14b"
CAJEWF010000016.1	RepeatMasker	LINE/I-Jockey	5921989	5922282	1187	+	.	ID="RND-4_FAMILY-1190";Tend="1240";Tstart="938";shortTE="F";uid="7ed1f13e-e1e1-44fa-85e0-0390c879d7de"
CAJEWF010000016.1	RepeatMasker	RC/Helitron	8442976	8443583	4555	+	.	ID="RND-1_FAMILY-129";Tend="1495";Tstart="889";shortTE="F";uid="6abc02ff-c364-4eeb-958b-14d7815a790d"
CAJEWF010000016.1	RepeatMasker	DNA/Sola-2	2816650	2817748	7091	+	.	ID="rnd-6_family-227";Tend="1928";Tstart="669";shortTE="F";uid="fc24aab2-cbb6-4012-a539-9128328895e0"
CAJEWF010000016.1	RepeatMasker	LTR/Gypsy	645013	645268	1675	+	.	ID="RND-5_FAMILY-4600";Tend="1211";Tstart="955";shortTE="F";uid="0910b137-f5fb-430f-ad1a-f6a9c8aaf8f8"
CAJEWF010000016.1	RepeatMasker	LTR/Gypsy	7151000	7151258	1413	+	.	ID="RND-6_FAMILY-417";Tend="1166";Tstart="907";shortTE="F";uid="8fdbf5c3-5c22-4c29-988f-2e25f2144689"
CAJEWF010000016.1	RepeatMasker	DNA/MULE-MuDR	8277229	8277548	1081	+	.	ID="RND-1_FAMILY-69";Tend="1318";Tstart="914";shortTE="F";uid="a7954b86-a6ad-44f1-ac36-e807f2fb7525"
```
