## Supplementary material for "Transposon accumulation at xenobiotic gene family loci: a comparative genomic analysis in aphids": Sup_File_S2: bemisaTabaci_GCA_903994105.1.filteredRepeats.gff (part 29 of 126)

```
CAJEWF010000016.1	RepeatMasker	LTR/Gypsy	3775200	3775494	1689	+	.	ID="RND-6_FAMILY-43";Tend="1174";Tstart="879";shortTE="F";uid="9e27a200-2667-4864-b43f-c6ec6c8a0cad"
CAJEWF010000016.1	RepeatMasker	Unknown	2743986	2744111	641	+	.	ID="RND-1_FAMILY-606";Tend="914";Tstart="791";shortTE="F";uid="16a8b7fe-76bf-4645-8cdd-329b3a127f38"
CAJEWF010000016.1	RepeatMasker	LINE/RTE-BovB	6750612	6751796	7996	+	.	ID="RND-6_FAMILY-7272";TEgroup="ctg_16%7CRND-6_FAMILY-7272%7C2";Tend="4017";Tstart="2045";shortTE="F";uid="7c1c45b4-7bb6-42ea-baef-fefa8cf71d02"
CAJEWF010000016.1	RepeatMasker	Unknown	3203638	3203897	1517	+	.	ID="RND-4_FAMILY-1179";Tend="1191";Tstart="926";shortTE="F";uid="6aa188f6-5b41-41a5-83bc-c19f9565277e"
CAJEWF010000016.1	RepeatMasker	DNA/CMC-EnSpm	5836134	5836256	649	+	.	ID="RND-6_FAMILY-6392";Tend="823";Tstart="701";shortTE="F";uid="feb92004-c644-45bd-b5ca-4d8313197c1b"
CAJEWF010000016.1	RepeatMasker	DNA/hAT-Ac	6423045	6423527	4148	+	.	ID="RND-1_FAMILY-766";Tend="1380";Tstart="901";shortTE="F";uid="cbd22856-6f66-4762-8c90-91bcb21638f3"
CAJEWF010000016.1	RepeatMasker	DNA	7586770	7586998	743	+	.	ID="DNA-5_BTA";Tend="255";Tstart="21";shortTE="F";uid="8a759d33-e668-409c-aa2f-93a2a0da84dc"
CAJEWF010000016.1	RepeatMasker	Unknown	8241805	8242249	1520	+	.	ID="RND-4_FAMILY-315";Tend="1337";Tstart="910";shortTE="F";uid="1ebd4a43-f373-4294-b839-1a0746d2579a"
CAJEWF010000016.1	RepeatMasker	DNA/CMC	6466098	6466355	2204	+	.	ID="RND-5_FAMILY-844";Tend="1108";Tstart="850";shortTE="F";uid="bbfef1e5-f564-47ec-b3bf-c6568ec0d342"
CAJEWF010000016.1	RepeatMasker	LTR/Gypsy	10488587	10488869	1820	+	.	ID="RND-5_FAMILY-1051";Tend="1208";Tstart="926";shortTE="F";uid="9bf1a575-f37c-40ca-b0b5-c509eade14cd"
CAJEWF010000016.1	RepeatMasker	DNA/CMC-EnSpm	8584944	8585204	1074	+	.	ID="RND-1_FAMILY-56";Tend="1151";Tstart="890";shortTE="F";uid="cb872e50-4dfb-4371-8d17-59a1f707b5cb"
CAJEWF010000016.1	RepeatMasker	LTR/Gypsy	9143845	9144101	1245	+	.	ID="RND-6_FAMILY-1646";Tend="1498";Tstart="1248";shortTE="F";uid="e899c061-90db-422d-b798-9401f15a3e65"
CAJEWF010000016.1	RepeatMasker	DNA/hAT-Tip100	4182436	4182641	1133	+	.	ID="RND-4_FAMILY-1987";Tend="1115";Tstart="912";shortTE="F";uid="50b9fdf3-05d5-42c4-a31e-b17e91c2d64c"
CAJEWF010000016.1	RepeatMasker	DNA/CMC-Chapaev-3	6626416	6627185	565	+	.	ID="RND-5_FAMILY-1701";Tend="2077";Tstart="1287";shortTE="F";uid="ea5cdd76-b70b-4053-82ca-991946b868c3"
CAJEWF010000016.1	RepeatMasker	DNA/hAT-Tip100	8932396	8932764	2175	+	.	ID="rnd-1_family-847";Tend="1310";Tstart="769";shortTE="F";uid="bc0eab47-56d1-479c-bfdb-5263b7e7a8fe"
CAJEWF010000016.1	RepeatMasker	DNA/CMC-Transib	4005413	4006470	3904	+	.	ID="RND-6_FAMILY-6190";Tend="1967";Tstart="920";shortTE="F";uid="ec0e8a81-935a-4f7f-9c52-04932e303307"
CAJEWF010000016.1	RepeatMasker	DNA/CMC	1976501	1976768	1957	+	.	ID="RND-1_FAMILY-81";Tend="1257";Tstart="949";shortTE="F";uid="823e2f0a-56cc-4058-85a6-dc40eae82a87"
CAJEWF010000016.1	RepeatMasker	DNA/Sola-2	358819	359168	2087	+	.	ID="RND-6_FAMILY-6288";Tend="1094";Tstart="746";shortTE="F";uid="2a5f6c0d-155f-4284-9ffa-2bd46f85e99f"
CAJEWF010000016.1	RepeatMasker	DNA	2291518	2291832	653	+	.	ID="RND-2_FAMILY-6";TEgroup="ctg_16%7CRND-2_FAMILY-6%7C1";Tend="1181";Tstart="965";shortTE="F";uid="799ce0fe-958f-45ad-a85a-2eca3a1b7b05"
CAJEWF010000016.1	RepeatMasker	DNA/CMC-EnSpm	6349425	6349662	1645	+	.	ID="RND-6_FAMILY-737";Tend="1129";Tstart="889";shortTE="F";uid="0348b555-6c20-4fc7-b95f-6d55e832d50f"
CAJEWF010000016.1	RepeatMasker	DNA	8457926	8458216	875	+	.	ID="RND-4_FAMILY-211";Tend="795";Tstart="501";shortTE="F";uid="02c095e9-32ef-4a2a-8858-d429be5def05"
CAJEWF010000016.1	RepeatMasker	DNA/CMC-EnSpm	4102203	4102456	1267	+	.	ID="RND-1_FAMILY-56";Tend="1151";Tstart="899";shortTE="F";uid="e21cf55f-0013-4150-878e-9f933d0d8875"
CAJEWF010000016.1	RepeatMasker	DNA	4698213	4698360	924	+	.	ID="DNA4-17B_BTA";Tend="146";Tstart="1";shortTE="F";uid="fa003d98-2548-43dd-a2db-c0b717ad6189"
CAJEWF010000016.1	RepeatMasker	Unknown	9158184	9158321	663	+	.	ID="RND-1_FAMILY-27";Tend="1048";Tstart="910";shortTE="F";uid="46458121-d4fc-42a9-b7fc-70a80f66436d"
CAJEWF010000016.1	RepeatMasker	DNA	4403296	4403418	437	+	.	ID="RND-5_FAMILY-149";Tend="1359";Tstart="1225";shortTE="F";uid="3f7674c4-1037-4f77-a19b-dfe892c202e5"
CAJEWF010000016.1	RepeatMasker	DNA	9971801	9972305	3728	+	.	ID="DNA-1_BTA";Tend="504";Tstart="1";shortTE="F";uid="f97ca833-0c40-4694-a495-a08f14df03ab"
CAJEWF010000016.1	RepeatMasker	DNA	6994462	6994807	1158	+	.	ID="RND-4_FAMILY-1911";Tend="1188";Tstart="845";shortTE="F";uid="9673cb5a-825c-4e67-9eff-dde3aab174a4"
CAJEWF010000016.1	RepeatMasker	DNA/Maverick	138005	138313	828	+	.	ID="RND-2_FAMILY-28";Tend="1067";Tstart="740";shortTE="F";uid="d466eacb-88e0-4148-a33d-bb8fdfe1cf47"
CAJEWF010000016.1	RepeatMasker	LTR/Gypsy	7258712	7258849	613	+	.	ID="RND-6_FAMILY-1646";Tend="1490";Tstart="1350";shortTE="F";uid="b812dc8a-1182-4b41-9956-206b982f8990"
CAJEWF010000016.1	RepeatMasker	DNA/CMC-EnSpm	6902518	6902778	1444	+	.	ID="RND-6_FAMILY-7144";Tend="1225";Tstart="967";shortTE="F";uid="01b9423e-40e6-4883-8dc3-74b34abca95e"
CAJEWF010000016.1	RepeatMasker	DNA/PIF-Spy	3026662	3026821	424	+	.	ID="RND-5_FAMILY-827";Tend="3937";Tstart="3782";shortTE="F";uid="240fb4c6-8a9d-4115-bf98-d79056ff67d3"
CAJEWF010000016.1	RepeatMasker	LTR/Gypsy	7750263	7750428	865	+	.	ID="RND-6_FAMILY-1646";Tend="1499";Tstart="1330";shortTE="F";uid="7011af37-6f62-4900-8cb3-6c29da54514e"
CAJEWF010000016.1	RepeatMasker	DNA/hAT-Tip100	1172832	1173366	556	+	.	ID="RND-5_FAMILY-4888";TEgroup="ctg_16%7CRND-5_FAMILY-4888%7C1";Tend="1470";Tstart="1069";shortTE="F";uid="43a9acbc-7b0a-45a6-b504-2a2d731a3e4f"
CAJEWF010000016.1	RepeatMasker	Unknown	1403582	1403861	844	+	.	ID="RND-1_FAMILY-36";Tend="1208";Tstart="938";shortTE="F";uid="e9aa9f70-55ea-44d3-8a2b-a4aaeef781b0"
CAJEWF010000016.1	RepeatMasker	DNA	5993622	5993751	420	+	.	ID="RND-6_FAMILY-3529";Tend="2872";Tstart="2737";shortTE="F";uid="d372c3c8-b6ea-4f71-a9c8-b61b11602173"
CAJEWF010000016.1	RepeatMasker	DNA/CMC	8051595	8051867	2306	+	.	ID="RND-5_FAMILY-844";Tend="1119";Tstart="850";shortTE="F";uid="0d143144-791e-41f1-a11d-9bc3a59041ed"
CAJEWF010000016.1	RepeatMasker	DNA/CMC	8787412	8787644	1575	+	.	ID="ENSPM-N1_BTA";Tend="228";Tstart="1";shortTE="F";uid="0e194492-3f2b-4e5d-88ee-01a811a65013"
CAJEWF010000016.1	RepeatMasker	Unknown	7065736	7065881	999	+	.	ID="RND-1_FAMILY-78";Tend="1095";Tstart="952";shortTE="F";uid="52a6dcad-ac88-4795-ab53-f0723d3f464d"
CAJEWF010000016.1	RepeatMasker	DNA	1608036	1608420	3240	+	.	ID="RND-2_FAMILY-298";Tend="1300";Tstart="915";shortTE="F";uid="7bcaa186-b2a7-4863-ab32-34501f8d5ca7"
CAJEWF010000016.1	RepeatMasker	Unknown	2566899	2567070	757	+	.	ID="RND-1_FAMILY-381";Tend="958";Tstart="791";shortTE="F";uid="77b84015-4352-455b-8813-5b65b8aa343a"
CAJEWF010000016.1	RepeatMasker	DNA	4500148	4502555	15369	+	.	ID="RND-6_FAMILY-8975";Tend="2793";Tstart="556";shortTE="F";uid="a6fe7d56-88b0-44d8-b169-df29d9249ff2"
CAJEWF010000016.1	RepeatMasker	DNA/hAT-hATm	648161	648385	1537	+	.	ID="RND-6_FAMILY-7639";Tend="2524";Tstart="2288";shortTE="F";uid="914806c9-d451-4b9e-8754-a6fcfcb6aab1"
CAJEWF010000016.1	RepeatMasker	Unknown	9199939	9200489	1112	+	.	ID="RND-1_FAMILY-250";TEgroup="ctg_16%7CRND-1_FAMILY-250%7C5";Tend="1380";Tstart="955";shortTE="F";uid="46ec67d1-e140-4972-86f4-0446057f12af"
CAJEWF010000016.1	RepeatMasker	Unknown	1028754	1028948	1056	+	.	ID="RND-1_FAMILY-199";Tend="1127";Tstart="934";shortTE="F";uid="a8aba11d-82af-41da-b680-6486076ec319"
CAJEWF010000016.1	RepeatMasker	LINE/RTE-BovB	10031629	10031797	639	+	.	ID="RND-6_FAMILY-7272";Tend="3308";Tstart="3148";shortTE="F";uid="92798e8d-9509-4524-80e2-bca6f5b6e0ce"
CAJEWF010000016.1	RepeatMasker	DNA/PIF-Spy	9551114	9551364	947	+	.	ID="RND-5_FAMILY-827";Tend="2839";Tstart="2611";shortTE="F";uid="11e96b1b-315d-46f1-957b-7b5b08f09c47"
CAJEWF010000016.1	RepeatMasker	RC/Helitron	6223017	6223841	6468	+	.	ID="HELITRON-N2_BTA";Tend="821";Tstart="1";shortTE="F";uid="4c009d34-0dd0-4e60-925a-9250f6e8ec7e"
CAJEWF010000016.1	RepeatMasker	LTR/Gypsy	3438645	3439111	2065	+	.	ID="RND-3_FAMILY-443";Tend="1294";Tstart="832";shortTE="F";uid="9a5f298f-5ca7-4fa6-b15d-6e1d83098620"
CAJEWF010000016.1	RepeatMasker	DNA	9024443	9024562	466	+	.	ID="DNA4-17B_BTA";Tend="269";Tstart="148";shortTE="F";uid="95fea910-9384-4c0a-8987-21672333dc30"
CAJEWF010000016.1	RepeatMasker	DNA/Academ-1	721969	722496	2109	+	.	ID="RND-6_FAMILY-4818";Tend="4171";Tstart="3621";shortTE="F";uid="4c044f17-8e9e-4d27-98ce-dffb27e29398"
CAJEWF010000016.1	RepeatMasker	DNA/hAT-Tip100	10013063	10013377	1496	+	.	ID="RND-5_FAMILY-4888";Tend="1587";Tstart="1283";shortTE="F";uid="be1c2080-6fdf-4479-885f-5881758b4a62"
CAJEWF010000016.1	RepeatMasker	RC/Helitron	4322601	4323634	8673	+	.	ID="RND-5_FAMILY-1105";Tend="2850";Tstart="1818";shortTE="F";uid="169fa86b-903d-4095-97a0-077a05d3d410"
CAJEWF010000016.1	RepeatMasker	DNA/hAT-Tip100	1224320	1224599	1295	+	.	ID="RND-5_FAMILY-4888";Tend="1432";Tstart="1157";shortTE="F";uid="a45b5129-5e16-470d-b5d0-a20339a6cc56"
CAJEWF010000016.1	RepeatMasker	RC/Helitron	4356686	4356826	641	+	.	ID="RND-5_FAMILY-4101";Tend="458";Tstart="319";shortTE="F";uid="003576a3-db6b-4372-9a8d-be47140a757d"
CAJEWF010000016.1	RepeatMasker	DNA/hAT?	10464909	10465231	2074	+	.	ID="HAT-N6_BTA";Tend="311";Tstart="1";shortTE="F";uid="060babc6-0249-4f3d-bb2f-81ab2c3d1984"
CAJEWF010000016.1	RepeatMasker	DNA	962775	963194	2982	+	.	ID="DNA-10_BTA";Tend="433";Tstart="1";shortTE="F";uid="9073a4dc-f42f-4ffe-8fa6-2c0ad1095539"
CAJEWF010000016.1	RepeatMasker	RC/Helitron	172689	173487	3812	+	.	ID="RND-5_FAMILY-142";Tend="1302";Tstart="489";shortTE="F";uid="d731283c-75dc-42e7-bbe4-0b33e4e8d1f7"
CAJEWF010000016.1	RepeatMasker	DNA/CMC	704770	705026	1383	+	.	ID="RND-1_FAMILY-116";Tend="2547";Tstart="2291";shortTE="F";uid="1aa5ad37-3932-4fad-b199-33b6da062256"
CAJEWF010000016.1	RepeatMasker	DNA/CMC-EnSpm	7943592	7943727	475	+	.	ID="RND-6_FAMILY-813";Tend="3188";Tstart="3053";shortTE="F";uid="7de0fc8a-a632-4c31-80c4-2e1b1d496c77"
CAJEWF010000016.1	RepeatMasker	DNA	7298904	7299073	846	+	.	ID="DNA-5_BTA";Tend="255";Tstart="75";shortTE="F";uid="ed722b09-c7f5-4691-ae26-314679a4b607"
CAJEWF010000016.1	RepeatMasker	DNA/hAT?	4253871	4254029	902	+	.	ID="RND-5_FAMILY-4882";Tend="1498";Tstart="1336";shortTE="F";uid="9b7cd0f0-3b38-4396-9130-59bc9b47f251"
CAJEWF010000016.1	RepeatMasker	Unknown	9640595	9640721	979	+	.	ID="RND-1_FAMILY-78";Tend="1082";Tstart="956";shortTE="F";uid="484cf743-c1df-4af1-a682-10835fc84a7f"
CAJEWF010000016.1	RepeatMasker	DNA/CMC-EnSpm	7475442	7475843	2990	+	.	ID="ENSPM-N3_BTA";Tend="414";Tstart="1";shortTE="F";uid="b251c58f-a741-4dff-a316-77e19c62a093"
CAJEWF010000016.1	RepeatMasker	DNA/hAT-Tip100	10315340	10315625	1728	+	.	ID="RND-6_FAMILY-968";Tend="5449";Tstart="5189";shortTE="F";uid="4fb5b709-778e-4155-962c-23732e0c6aa7"
CAJEWF010000016.1	RepeatMasker	LTR/Gypsy	4784700	4784867	1517	+	.	ID="RND-6_FAMILY-1649";Tend="1137";Tstart="970";shortTE="F";uid="075db82b-0e1b-43c0-9c1c-62bb847cac80"
CAJEWF010000016.1	RepeatMasker	DNA	10031923	10032269	468	+	.	ID="RND-6_FAMILY-4789";TEgroup="ctg_16%7CRND-6_FAMILY-4789%7C1";Tend="1216";Tstart="956";shortTE="T";uid="9eda67b5-9aa2-4520-8129-e4ff4c0cfd70"
CAJEWF010000016.1	RepeatMasker	Unknown	4706801	4707119	863	+	.	ID="RND-1_FAMILY-217";Tend="1273";Tstart="937";shortTE="F";uid="98668bc6-2d62-4d4c-b4c3-c7f8bc22c20e"
CAJEWF010000016.1	RepeatMasker	DNA/Maverick	10638198	10638711	1183	+	.	ID="RND-6_FAMILY-1094";Tend="1357";Tstart="862";shortTE="F";uid="694b3e11-17f1-43a2-8522-4b723e6e996c"
CAJEWF010000016.1	RepeatMasker	RC/Helitron	6266294	6266547	979	+	.	ID="RND-5_FAMILY-1779";Tend="1059";Tstart="814";shortTE="F";uid="b3049340-f566-404c-88f2-9e79aed1eef7"
CAJEWF010000016.1	RepeatMasker	DNA/CMC-Transib	7424600	7424763	1230	+	.	ID="RND-5_FAMILY-2303";Tend="929";Tstart="765";shortTE="F";uid="c284fc89-8623-4108-9a62-6518d36fba3e"
CAJEWF010000016.1	RepeatMasker	DNA	8325312	8325533	854	+	.	ID="DNA-5_BTA";Tend="220";Tstart="1";shortTE="F";uid="a21bec63-691e-40d2-b0b2-4f7e02a1ae0f"
CAJEWF010000016.1	RepeatMasker	DNA/hAT-Tip100	9700778	9701603	5136	+	.	ID="HAT-N2_BTA";Tend="825";Tstart="1";shortTE="F";uid="f767fa91-59b5-48d4-b10a-5359286cd94c"
CAJEWF010000016.1	RepeatMasker	LTR/Gypsy	4733606	4734525	4208	+	.	ID="RND-6_FAMILY-9742";TEgroup="ctg_16%7CRND-6_FAMILY-9742%7C1";Tend="1835";Tstart="824";shortTE="F";uid="42e781c0-b233-4b01-bafe-7df5959580af"
CAJEWF010000016.1	RepeatMasker	Unknown	3696207	3696369	1013	+	.	ID="RND-1_FAMILY-202";Tend="1084";Tstart="915";shortTE="F";uid="e237509e-e293-4d8e-847c-5e748445a822"
CAJEWF010000016.1	RepeatMasker	DNA/CMC	901770	902023	2059	+	.	ID="RND-5_FAMILY-844";Tend="1103";Tstart="850";shortTE="F";uid="45e13f45-740e-4bae-ab09-646ae4435847"
CAJEWF010000016.1	RepeatMasker	RC/Helitron	10448264	10448549	1152	+	.	ID="RND-5_FAMILY-1779";Tend="1057";Tstart="813";shortTE="F";uid="d84b222c-acfc-44bc-b343-0eb10104154f"
CAJEWF010000016.1	RepeatMasker	Unknown	9094108	9094468	1407	+	.	ID="RND-4_FAMILY-227";TEgroup="ctg_16%7CRND-4_FAMILY-227%7C6";Tend="1237";Tstart="983";shortTE="F";uid="40e6b475-5c34-41a7-adc7-935a5352c6c3"
CAJEWF010000016.1	RepeatMasker	LTR/Gypsy	1957258	1957422	1501	+	.	ID="RND-6_FAMILY-1649";Tend="1137";Tstart="973";shortTE="F";uid="2522fed6-44af-41aa-9ff9-1264c57afb95"
CAJEWF010000016.1	RepeatMasker	DNA/Kolobok	8839666	8839836	491	+	.	ID="RND-6_FAMILY-8584";Tend="2616";Tstart="2442";shortTE="F";uid="434212a3-c299-474e-8cdc-29ef15608fd1"
CAJEWF010000016.1	RepeatMasker	LTR/Gypsy	2369750	2370032	1771	+	.	ID="RND-5_FAMILY-1051";Tend="1171";Tstart="934";shortTE="F";uid="49331619-4a79-4a29-9b85-1795245ae9b7"
CAJEWF010000016.1	RepeatMasker	Unknown	9122619	9122796	1102	+	.	ID="RND-4_FAMILY-384";Tend="1021";Tstart="842";shortTE="F";uid="df5aba7d-f826-43b0-85b9-5dd309b8e6bb"
CAJEWF010000016.1	RepeatMasker	LTR/Gypsy	4552776	4553029	1715	+	.	ID="RND-1_FAMILY-255";Tend="1222";Tstart="972";shortTE="F";uid="c529a41d-272d-46c5-a5ac-a1e09e08cf5e"
CAJEWF010000016.1	RepeatMasker	DNA/PIF-Spy	6480366	6481427	9487	+	.	ID="ISL2EU-2N1_BTA";Tend="2639";Tstart="1577";shortTE="F";uid="1e4f2b48-2f7c-4b71-bb3a-8045246ef3f4"
CAJEWF010000016.1	RepeatMasker	DNA	4599484	4599746	942	+	.	ID="RND-6_FAMILY-1167";Tend="437";Tstart="175";shortTE="F";uid="cd340bc4-369c-4b7a-8b8c-adb934214d43"
CAJEWF010000016.1	RepeatMasker	DNA	3913600	3913724	542	+	.	ID="DNA-4_BTA";Tend="554";Tstart="430";shortTE="F";uid="a381865a-5087-44a3-ac4c-014263d6d50c"
CAJEWF010000016.1	RepeatMasker	LINE/I	4060544	4060781	1339	+	.	ID="NIMB-4_BTA";Tend="1746";Tstart="1514";shortTE="F";uid="9af30c0c-6985-4118-afe8-e08b19a62df8"
CAJEWF010000016.1	RepeatMasker	DNA/CMC	9875136	9875366	1575	+	.	ID="RND-5_FAMILY-957";Tend="1088";Tstart="860";shortTE="F";uid="1e76aa20-18ca-47c3-898a-4c1dc7752e17"
CAJEWF010000016.1	RepeatMasker	DNA	9841982	9842168	1489	+	.	ID="RND-1_FAMILY-165";Tend="1159";Tstart="973";shortTE="F";uid="9cbaec68-1eca-4f85-926d-b98d90de161f"
CAJEWF010000016.1	RepeatMasker	DNA/CMC-Chapaev-3	7810099	7810362	2046	+	.	ID="RND-6_FAMILY-649";Tend="3218";Tstart="2955";shortTE="F";uid="d838a316-4587-4070-bb13-09693e42c77a"
CAJEWF010000016.1	RepeatMasker	DNA/CMC	696764	697023	1041	+	.	ID="RND-1_FAMILY-81";Tend="1215";Tstart="949";shortTE="F";uid="9a32c13c-ff09-41d9-aa56-f18df2e7ddd2"
CAJEWF010000016.1	RepeatMasker	DNA/CMC-Chapaev-3	4221391	4221539	967	+	.	ID="RND-6_FAMILY-649";Tend="1908";Tstart="1766";shortTE="F";uid="ed4914a3-6f64-4ef9-b644-b8203ab37401"
CAJEWF010000016.1	RepeatMasker	Unknown	6941871	6942032	1192	+	.	ID="RND-2_FAMILY-63";Tend="1032";Tstart="870";shortTE="F";uid="45082dd1-fc3d-49a3-a858-8ec22288bc6d"
CAJEWF010000016.1	RepeatMasker	DNA/hAT-hAT5	8597758	8598020	1324	+	.	ID="RND-5_FAMILY-1384";Tend="1178";Tstart="891";shortTE="F";uid="80ebd6c9-095a-4fdd-980d-db9b361a6441"
CAJEWF010000016.1	RepeatMasker	DNA/CMC-Chapaev-3	6467060	6468530	11918	+	.	ID="RND-1_FAMILY-663";Tend="2543";Tstart="1116";shortTE="F";uid="dca202b5-8a38-47d8-95a2-bac0ceb2fcc8"
CAJEWF010000016.1	RepeatMasker	Unknown	5396576	5396737	421	+	.	ID="RND-1_FAMILY-309";Tend="1042";Tstart="885";shortTE="F";uid="5f8a7c55-87f6-4dec-9eb6-3b859db95676"
CAJEWF010000016.1	RepeatMasker	DNA/TcMar-Tc1	2729554	2729872	1055	+	.	ID="RND-6_FAMILY-8393";Tend="2032";Tstart="1709";shortTE="F";uid="98e19160-e450-412a-bf76-9e43deb97c1f"
CAJEWF010000016.1	RepeatMasker	LTR/Gypsy	6881460	6881725	1578	+	.	ID="RND-6_FAMILY-1646";Tend="1503";Tstart="1235";shortTE="F";uid="743fb616-faef-466b-9704-e9524e82daa5"
CAJEWF010000016.1	RepeatMasker	DNA	10158543	10158664	820	+	.	ID="DNA4-17B_BTA";Tend="123";Tstart="3";shortTE="F";uid="9ab0ef51-259b-4210-9880-57f5af5288d8"
CAJEWF010000016.1	RepeatMasker	DNA	3231066	3231251	790	+	.	ID="RND-4_FAMILY-211";Tend="1017";Tstart="836";shortTE="F";uid="f7f3a782-e163-4a94-be04-95ee76bccce8"
CAJEWF010000016.1	RepeatMasker	Unknown	4077665	4077843	905	+	.	ID="RND-3_FAMILY-330";Tend="1284";Tstart="1095";shortTE="F";uid="32c409db-b990-409e-a922-a926a19bbd22"
CAJEWF010000016.1	RepeatMasker	DNA	4698620	4698751	765	+	.	ID="RND-1_FAMILY-136";Tend="1102";Tstart="971";shortTE="F";uid="3ddfabe2-2c6c-47b7-9f64-a534aacb9945"
CAJEWF010000016.1	RepeatMasker	DNA/TcMar-Tc1	7896273	7896473	1474	+	.	ID="RND-4_FAMILY-1919";Tend="1111";Tstart="903";shortTE="F";uid="73058ff5-5ebd-4fd6-bb19-e48e6cbf2037"
CAJEWF010000016.1	RepeatMasker	DNA/Maverick	4393649	4393928	579	+	.	ID="RND-2_FAMILY-28";Tend="308";Tstart="27";shortTE="F";uid="d3200fd3-c4b3-4606-98e9-95f43c9f7acc"
CAJEWF010000016.1	RepeatMasker	Unknown	4497445	4498177	2384	+	.	ID="RND-6_FAMILY-8382";TEgroup="ctg_16%7CRND-6_FAMILY-8382%7C1";Tend="1504";Tstart="897";shortTE="F";uid="8c103834-8d6d-4194-9967-b23faff2c023"
CAJEWF010000016.1	RepeatMasker	DNA/CMC-EnSpm	2034488	2034644	1314	+	.	ID="RND-6_FAMILY-1912";Tend="1116";Tstart="960";shortTE="F";uid="a8d05dfe-7b95-457b-a417-1315ab0d506e"
CAJEWF010000016.1	RepeatMasker	DNA/hAT-Tip100	760029	760184	903	+	.	ID="RND-1_FAMILY-474";Tend="1090";Tstart="916";shortTE="F";uid="5d67c96a-d2fd-4f64-ac45-2dfd447a4fce"
CAJEWF010000016.1	RepeatMasker	Unknown	5296573	5296834	1804	+	.	ID="RND-1_FAMILY-137";Tend="1151";Tstart="889";shortTE="F";uid="51306059-dda4-49f3-8233-c6b4b7900c85"
CAJEWF010000016.1	RepeatMasker	Unknown	7359920	7360775	1813	+	.	ID="RND-6_FAMILY-5946";Tend="1143";Tstart="477";shortTE="F";uid="e9ff6f4f-95d6-4d6b-b830-079431e80a37"
CAJEWF010000016.1	RepeatMasker	DNA/CMC-EnSpm	5164001	5164214	973	+	.	ID="RND-6_FAMILY-7144";Tend="1166";Tstart="960";shortTE="F";uid="9e77be97-8740-4fc7-b56b-a65d855acfc3"
CAJEWF010000016.1	RepeatMasker	LINE/L2	4590158	4590279	557	+	.	ID="L2-10_HMEL";Tend="2184";Tstart="2067";shortTE="F";uid="e9fbe243-5276-40f1-addd-3854b8084282"
CAJEWF010000016.1	RepeatMasker	DNA/hAT?	4353530	4353840	2654	+	.	ID="HAT-N6_BTA";Tend="311";Tstart="1";shortTE="F";uid="331eace2-681b-4935-95ea-4f816fdcbdcd"
CAJEWF010000016.1	RepeatMasker	DNA	7520470	7520724	2018	+	.	ID="DNA-5_BTA";Tend="255";Tstart="1";shortTE="F";uid="6516bd74-1df9-436d-9bce-d37c3179d5ba"
CAJEWF010000016.1	RepeatMasker	DNA/Kolobok	8289822	8290261	3564	+	.	ID="KOLOBOK-N2_BTA";Tend="442";Tstart="2";shortTE="F";uid="af8abd96-da35-4f27-8d04-2ce1c86eb41e"
CAJEWF010000016.1	RepeatMasker	RC/Helitron	1904263	1904372	597	+	.	ID="RND-1_FAMILY-463";Tend="1291";Tstart="1180";shortTE="F";uid="20957e8d-c58b-4634-9f62-cf7a9f2cbacf"
CAJEWF010000016.1	RepeatMasker	Unknown	4795105	4795245	478	+	.	ID="RND-4_FAMILY-227";Tend="1210";Tstart="1095";shortTE="F";uid="658677f7-641c-46b9-a52d-728ad0808f76"
CAJEWF010000016.1	RepeatMasker	DNA/TcMar-Pogo	7600127	7600240	486	+	.	ID="RND-6_FAMILY-209";Tend="1389";Tstart="1277";shortTE="F";uid="9ffc7bc1-ca1a-4bb6-bfcc-1bca9042c329"
CAJEWF010000016.1	RepeatMasker	LTR/DIRS	10663079	10663350	1413	+	.	ID="RND-6_FAMILY-2925";Tend="1208";Tstart="952";shortTE="F";uid="d2f914d4-06a7-4939-8373-f0b6b30e4b37"
CAJEWF010000016.1	RepeatMasker	LTR/Gypsy	2129412	2129594	1497	+	.	ID="RND-6_FAMILY-1649";Tend="1145";Tstart="963";shortTE="F";uid="00669adf-50e7-46f8-bf2e-7f0fcc6db99a"
CAJEWF010000016.1	RepeatMasker	DNA	3948434	3948697	2088	+	.	ID="RND-5_FAMILY-2645";Tend="1268";Tstart="1005";shortTE="F";uid="734d40f9-0530-4d8a-895f-f12767e84695"
CAJEWF010000016.1	RepeatMasker	Unknown	1179302	1179488	576	+	.	ID="RND-1_FAMILY-279";Tend="1181";Tstart="995";shortTE="F";uid="c1882d28-72e5-4b23-bd5f-900295ae1316"
CAJEWF010000016.1	RepeatMasker	Unknown	10309596	10310012	740	+	.	ID="RND-1_FAMILY-354";Tend="1282";Tstart="908";shortTE="F";uid="fd097831-c831-4a37-af44-4529fc73a5f3"
CAJEWF010000016.1	RepeatMasker	DNA	1190105	1191434	10851	+	.	ID="RND-1_FAMILY-110";Tend="2100";Tstart="779";shortTE="F";uid="eebce7da-bc20-40b8-b904-70d3434000c6"
CAJEWF010000016.1	RepeatMasker	DNA/CMC	8071528	8071759	1867	+	.	ID="RND-5_FAMILY-957";Tend="1087";Tstart="855";shortTE="F";uid="a1ca00f2-23ae-4357-bc45-7b6de222cba4"
CAJEWF010000016.1	RepeatMasker	DNA/PIF-Spy	5013087	5013265	628	+	.	ID="ISL2EU-2_BTA";Tend="179";Tstart="9";shortTE="F";uid="ba50a102-ae8b-47f3-8d4e-00e50b6c8686"
CAJEWF010000016.1	RepeatMasker	DNA/hAT-hATm	242102	242273	949	+	.	ID="RND-6_FAMILY-6366";Tend="2157";Tstart="1985";shortTE="F";uid="b7dc0bc1-6826-456d-989e-7c4e958064fc"
CAJEWF010000016.1	RepeatMasker	LINE/L2	1032814	1033076	1445	+	.	ID="RND-1_FAMILY-164";Tend="1174";Tstart="912";shortTE="F";uid="74056875-cc83-414b-9aba-3e84683898f1"
CAJEWF010000016.1	RepeatMasker	DNA/CMC-EnSpm	6803116	6803380	1955	+	.	ID="RND-4_FAMILY-447";Tend="1213";Tstart="949";shortTE="F";uid="67363f2b-294c-47c9-a723-e82012b3a167"
CAJEWF010000016.1	RepeatMasker	Unknown	4967123	4967476	2598	+	.	ID="RND-6_FAMILY-5627";Tend="1257";Tstart="929";shortTE="F";uid="fa537a83-91fe-471f-9082-1422c35f86cb"
CAJEWF010000016.1	RepeatMasker	Unknown	8886424	8886574	779	+	.	ID="RND-1_FAMILY-37";Tend="1060";Tstart="898";shortTE="F";uid="32de8d1f-4866-40b7-94d8-a95f64d3920f"
CAJEWF010000016.1	RepeatMasker	Unknown	5906875	5907304	3606	+	.	ID="RND-6_FAMILY-1060";Tend="1381";Tstart="952";shortTE="F";uid="b75433ab-8602-457f-ba14-c9c01dda6144"
CAJEWF010000016.1	RepeatMasker	Unknown	6039004	6039323	2410	+	.	ID="RND-6_FAMILY-1247";Tend="1293";Tstart="956";shortTE="F";uid="ef6038c7-f6cd-489b-8efe-e05bf5e97a00"
CAJEWF010000016.1	RepeatMasker	DNA	2452152	2452401	884	+	.	ID="DNA-5_BTA";Tend="255";Tstart="3";shortTE="F";uid="d096713d-e2ec-47b8-9a11-101d18a5bce8"
CAJEWF010000016.1	RepeatMasker	DNA	7266731	7266854	557	+	.	ID="DNA-9_BTA";Tend="125";Tstart="1";shortTE="F";uid="fba1ed19-f647-4e76-8048-91935e426b8a"
CAJEWF010000016.1	RepeatMasker	DNA	5291919	5292060	1060	+	.	ID="rnd-6_family-11069";Tend="1031";Tstart="905";shortTE="F";uid="10c45a8b-5d03-43e7-99f5-2bb848d4967b"
CAJEWF010000016.1	RepeatMasker	DNA	3332022	3334025	17637	+	.	ID="RND-6_FAMILY-2572";Tend="2778";Tstart="778";shortTE="F";uid="91373b1c-8ccb-4866-ba06-10b01db57256"
CAJEWF010000016.1	RepeatMasker	Unknown	9987794	9988041	1095	+	.	ID="RND-1_FAMILY-36";Tend="1206";Tstart="954";shortTE="F";uid="aa8feb41-a2c1-4868-ba5f-1ccccff17227"
CAJEWF010000016.1	RepeatMasker	Unknown	3802310	3802453	878	+	.	ID="RND-5_FAMILY-674";Tend="1007";Tstart="858";shortTE="F";uid="5c4bf216-43ad-42da-9d22-63ff3f46c604"
CAJEWF010000016.1	RepeatMasker	DNA/Sola-1	3591541	3594171	18737	+	.	ID="RND-6_FAMILY-542";Tend="3438";Tstart="841";shortTE="F";uid="188181c8-aafc-4f71-8190-ba5eb3cc7033"
CAJEWF010000016.1	RepeatMasker	Unknown	5843253	5843496	1889	+	.	ID="RND-1_FAMILY-514";Tend="1096";Tstart="857";shortTE="F";uid="ea82e52c-d6af-455f-9603-2d68b9eca207"
CAJEWF010000016.1	RepeatMasker	Unknown	2832744	2833026	766	+	.	ID="RND-5_FAMILY-5118";Tend="1250";Tstart="970";shortTE="F";uid="2a087eb5-ecc6-4555-8a87-de6338aac9f2"
CAJEWF010000016.1	RepeatMasker	Unknown	4707332	4707613	1793	+	.	ID="RND-5_FAMILY-38";Tend="1229";Tstart="948";shortTE="F";uid="33888615-db37-45ee-935e-498b32edc704"
CAJEWF010000016.1	RepeatMasker	DNA/CMC-EnSpm	4191074	4191231	503	+	.	ID="RND-6_FAMILY-6354";Tend="1925";Tstart="1768";shortTE="F";uid="ec4e54f2-ede4-412f-ad6e-4bbd6c56be17"
CAJEWF010000016.1	RepeatMasker	Unknown	5296830	5296964	621	+	.	ID="RND-1_FAMILY-202";Tend="1213";Tstart="1081";shortTE="F";uid="8f9bd026-81f5-49f2-9e2d-ca42668ffef2"
CAJEWF010000016.1	RepeatMasker	DNA/PIF-Spy	2147790	2147903	573	+	.	ID="RND-5_FAMILY-827";Tend="3885";Tstart="3765";shortTE="F";uid="cfff1963-e950-49cf-bfa6-c77c67a27463"
CAJEWF010000016.1	RepeatMasker	LTR/Gypsy	3114148	3114400	1138	+	.	ID="RND-6_FAMILY-1649";Tend="1407";Tstart="1155";shortTE="F";uid="f18bb62a-d427-4ae6-9f7d-12c92211de47"
CAJEWF010000016.1	RepeatMasker	DNA/Kolobok	4768170	4768345	455	+	.	ID="RND-1_FAMILY-659";Tend="6704";Tstart="6518";shortTE="F";uid="28fc0639-e2d8-4f17-a76e-83c36a2d304f"
CAJEWF010000016.1	RepeatMasker	Unknown	4826024	4826606	1135	+	.	ID="RND-6_FAMILY-5324";TEgroup="ctg_16%7CRND-6_FAMILY-5324%7C1";Tend="1824";Tstart="919";shortTE="F";uid="f27d11be-05d4-418c-b6c9-a6d085ac94b5"
CAJEWF010000016.1	RepeatMasker	DNA/hAT-Tip100	2900528	2901566	7757	+	.	ID="RND-1_FAMILY-65";Tend="2294";Tstart="1259";shortTE="F";uid="ec52172e-b2ae-4c1d-981b-5b45c4e035e3"
CAJEWF010000016.1	RepeatMasker	DNA/TcMar-Tc1	10028815	10029006	1250	+	.	ID="RND-4_FAMILY-1919";Tend="1102";Tstart="910";shortTE="F";uid="e9500825-fd43-4e5b-8f06-b307cf1049a1"
CAJEWF010000016.1	RepeatMasker	DNA	7476259	7476415	1215	+	.	ID="RND-4_FAMILY-441";Tend="336";Tstart="178";shortTE="F";uid="d8794283-bf6d-4208-a198-416d43a6edbf"
CAJEWF010000016.1	RepeatMasker	Unknown	6245014	6245178	1205	+	.	ID="RND-4_FAMILY-384";Tend="1004";Tstart="840";shortTE="F";uid="35cb887a-9e54-42d9-b4ea-e990d8849135"
CAJEWF010000016.1	RepeatMasker	DNA	3815825	3816380	4422	+	.	ID="DNA-4_BTA";Tend="554";Tstart="1";shortTE="F";uid="83f7f6a6-29a9-4adf-bfa0-3f84c08a1122"
CAJEWF010000016.1	RepeatMasker	DNA	2998377	2998807	1420	+	.	ID="dna-5_bta";Tend="254";Tstart="1";shortTE="F";uid="d3fabcaa-bbf2-49ec-95e4-45c0d3e7cdc4"
CAJEWF010000016.1	RepeatMasker	RC/Helitron	6638917	6639821	7527	+	.	ID="RND-1_FAMILY-803";Tend="1785";Tstart="867";shortTE="F";uid="9fd20d41-e9ab-4d15-ad66-dab0a1d7d422"
CAJEWF010000016.1	RepeatMasker	DNA/hAT-Tip100	5993520	5993626	512	+	.	ID="RND-6_FAMILY-2085";Tend="1461";Tstart="1360";shortTE="F";uid="81276860-c86c-4a6a-a466-a6436801e421"
CAJEWF010000016.1	RepeatMasker	DNA	4410788	4410892	429	+	.	ID="RND-2_FAMILY-6";Tend="1221";Tstart="1119";shortTE="F";uid="19243060-970d-4ffa-a149-030161cb0955"
CAJEWF010000016.1	RepeatMasker	DNA/CMC-EnSpm	970123	970380	1772	+	.	ID="RND-6_FAMILY-7144";Tend="1224";Tstart="967";shortTE="F";uid="eee6b28f-e6f1-4aff-8e0b-ac23b6b8026e"
CAJEWF010000016.1	RepeatMasker	Unknown	6412611	6414346	14618	+	.	ID="RND-6_FAMILY-550";Tend="2438";Tstart="713";shortTE="F";uid="fb133671-bc8a-42d1-9733-f5d271fcdb14"
CAJEWF010000016.1	RepeatMasker	DNA	6104339	6104592	624	+	.	ID="DNA-5_BTA";Tend="255";Tstart="1";shortTE="F";uid="533ef23d-7c61-412e-be59-ea3e566154f4"
CAJEWF010000016.1	RepeatMasker	DNA/hAT?	9514849	9515144	2549	+	.	ID="HAT-N6_BTA";Tend="311";Tstart="16";shortTE="F";uid="b1c26cb9-5d6c-44f7-b205-c3c1be663303"
CAJEWF010000016.1	RepeatMasker	DNA	6749665	6749817	804	+	.	ID="DNA-5_BTA";Tend="152";Tstart="1";shortTE="F";uid="6f0ae7a1-f82c-4b60-b0f7-f80a46f30213"
CAJEWF010000016.1	RepeatMasker	Unknown	3994929	3995115	441	+	.	ID="RND-6_FAMILY-1831";Tend="1682";Tstart="1496";shortTE="F";uid="3a3310b8-e78e-45ad-95ad-370540436fc9"
CAJEWF010000016.1	RepeatMasker	DNA/hAT-Tip100	3055543	3055783	554	+	.	ID="RND-5_FAMILY-926";Tend="1615";Tstart="1384";shortTE="F";uid="3af4b312-bd73-45d3-98fc-93f9230ec1f0"
CAJEWF010000016.1	RepeatMasker	DNA/TcMar-Tigger	9772342	9772569	1498	+	.	ID="RND-1_FAMILY-244";Tend="1059";Tstart="819";shortTE="F";uid="a68dcd17-4631-4ff3-812f-a97eac929d6a"
CAJEWF010000016.1	RepeatMasker	LTR/Gypsy	6813158	6813411	1829	+	.	ID="RND-1_FAMILY-255";Tend="1230";Tstart="971";shortTE="F";uid="b4fdb431-1b30-4f8d-9563-29215a4ec18e"
CAJEWF010000016.1	RepeatMasker	DNA/CMC-EnSpm	8388273	8388424	524	+	.	ID="RND-6_FAMILY-813";Tend="616";Tstart="465";shortTE="F";uid="0f8f6e5a-0710-4ea2-955b-76b6fd9a9686"
CAJEWF010000016.1	RepeatMasker	DNA	10666513	10666659	473	+	.	ID="RND-5_FAMILY-5066";Tend="1258";Tstart="1108";shortTE="F";uid="2efdfe69-dbcf-4c1b-80ac-45ec5c630954"
CAJEWF010000016.1	RepeatMasker	DNA/CMC	5335730	5338434	17827	+	.	ID="rnd-1_family-120";Tend="4138";Tstart="1708";shortTE="F";uid="83195b64-860c-4220-bc56-0a3c18c81877"
CAJEWF010000016.1	RepeatMasker	DNA	4049207	4049354	477	+	.	ID="RND-5_FAMILY-743";Tend="2501";Tstart="2350";shortTE="F";uid="f67b2289-40f3-41a0-a76c-c6cb57303549"
CAJEWF010000016.1	RepeatMasker	DNA	1897761	1898007	533	+	.	ID="RND-5_FAMILY-3328";Tend="472";Tstart="231";shortTE="F";uid="8683d132-6434-4a8f-9854-2ee813494509"
CAJEWF010000016.1	RepeatMasker	Unknown	8488576	8488742	1314	+	.	ID="RND-4_FAMILY-384";Tend="1006";Tstart="840";shortTE="F";uid="2e6c5f83-a0ff-435d-b188-2f413acb0300"
CAJEWF010000016.1	RepeatMasker	DNA/CMC	9275469	9275720	1523	+	.	ID="RND-1_FAMILY-116";Tend="2544";Tstart="2294";shortTE="F";uid="2fe01956-0d48-47d0-bdd5-368b2fd4dbc5"
CAJEWF010000016.1	RepeatMasker	LTR/Gypsy	9561118	9561353	1638	+	.	ID="RND-1_FAMILY-321";Tend="1169";Tstart="933";shortTE="F";uid="51ec998e-8eff-481b-9b53-ff1cbad89a19"
CAJEWF010000016.1	RepeatMasker	Unknown	1385470	1385809	1304	+	.	ID="RND-6_FAMILY-1247";Tend="1294";Tstart="946";shortTE="F";uid="d369539e-3da9-4418-a89a-400b419ccd1d"
CAJEWF010000016.1	RepeatMasker	Unknown	2068755	2069394	5546	+	.	ID="RND-1_FAMILY-107";Tend="1523";Tstart="887";shortTE="F";uid="c63d1e33-7ea1-458e-b2a1-4886b2badd18"
CAJEWF010000016.1	RepeatMasker	LINE/I	3709610	3709757	521	+	.	ID="RND-6_FAMILY-27";Tend="1207";Tstart="1062";shortTE="F";uid="2915ef26-8feb-40fb-a6be-f48169cb74c4"
CAJEWF010000016.1	RepeatMasker	LTR/Gypsy	10407159	10407423	1617	+	.	ID="RND-3_FAMILY-25";Tend="1093";Tstart="829";shortTE="F";uid="01e2f276-956b-4706-a977-6704d7b3b320"
CAJEWF010000016.1	RepeatMasker	LTR/Gypsy	1606752	1606943	629	+	.	ID="RND-3_FAMILY-29";Tend="1336";Tstart="1163";shortTE="F";uid="8c1a5429-798e-4a6d-89b2-29308481937e"
CAJEWF010000016.1	RepeatMasker	LTR/Gypsy	9353764	9354004	1082	+	.	ID="RND-6_FAMILY-1646";Tend="1499";Tstart="1258";shortTE="F";uid="35de1ac3-04a4-405d-9875-534b615784e5"
CAJEWF010000016.1	RepeatMasker	DNA/PIF-Spy	10341168	10341344	772	+	.	ID="RND-6_FAMILY-1161";Tend="3779";Tstart="3598";shortTE="F";uid="5ab78ccf-5064-46c7-8f4f-946537d6b119"
CAJEWF010000016.1	RepeatMasker	DNA/hAT?	1889189	1889500	2618	+	.	ID="HAT-N6_BTA";Tend="311";Tstart="1";shortTE="F";uid="d9d68724-ceab-40c0-b1fd-40fac84004a1"
CAJEWF010000016.1	RepeatMasker	Unknown	5585941	5586426	976	+	.	ID="RND-1_FAMILY-36";TEgroup="ctg_16%7CRND-1_FAMILY-36%7C2";Tend="1209";Tstart="815";shortTE="F";uid="3945f967-1c3c-4795-9c4b-7792493eeaf9"
CAJEWF010000016.1	RepeatMasker	DNA/CMC	2177779	2178034	2263	+	.	ID="RND-5_FAMILY-844";Tend="1107";Tstart="852";shortTE="F";uid="ade5df63-c397-4104-b8ba-e40205f8c44e"
CAJEWF010000016.1	RepeatMasker	LTR/Gypsy	6021954	6022387	1437	+	.	ID="RND-6_FAMILY-1649";Tend="1399";Tstart="1000";shortTE="F";uid="63ba255b-c894-4521-bb73-47310acf76c0"
CAJEWF010000016.1	RepeatMasker	Unknown	6203896	6204026	450	+	.	ID="RND-1_FAMILY-78";Tend="1080";Tstart="956";shortTE="F";uid="55765181-cea1-44c5-8d10-cb0b30bc9eda"
CAJEWF010000016.1	RepeatMasker	LTR/Gypsy	3287889	3291160	21648	+	.	ID="RND-5_FAMILY-4557";Tend="3030";Tstart="1";shortTE="F";uid="27f8559f-c5fe-4fc9-865f-344e80057db6"
CAJEWF010000016.1	RepeatMasker	DNA/CMC-EnSpm	8794628	8795052	1888	+	.	ID="RND-6_FAMILY-813";Tend="5582";Tstart="5185";shortTE="F";uid="2edc5b9f-10a6-4605-a416-9ada740a9cd6"
CAJEWF010000016.1	RepeatMasker	Unknown	7277386	7277560	544	+	.	ID="RND-3_FAMILY-763";Tend="1196";Tstart="1022";shortTE="F";uid="26974941-41ca-4305-b53a-9d2850143df5"
CAJEWF010000016.1	RepeatMasker	DNA	6470222	6477893	58962	+	.	ID="RND-5_FAMILY-2631";Tend="7426";Tstart="145";shortTE="F";uid="a6ce822b-e134-4900-9103-d7a5920783a8"
CAJEWF010000016.1	RepeatMasker	Unknown	5715683	5716209	4334	+	.	ID="RND-1_FAMILY-688";Tend="1500";Tstart="967";shortTE="F";uid="05bd4baf-3789-4df4-9a94-986086859dc4"
CAJEWF010000016.1	RepeatMasker	DNA/hAT-Tip100	1731695	1731930	1333	+	.	ID="RND-5_FAMILY-4888";Tend="1511";Tstart="1276";shortTE="F";uid="ab484ca0-d69a-4713-aa62-7384e4f8bb35"
CAJEWF010000016.1	RepeatMasker	DNA	5611331	5611449	416	+	.	ID="RND-4_FAMILY-746";Tend="1299";Tstart="1180";shortTE="F";uid="374063da-f827-4d49-8418-a8efd259d6f7"
CAJEWF010000016.1	RepeatMasker	DNA	8111385	8112011	2784	+	.	ID="RND-6_FAMILY-1434";TEgroup="ctg_16%7CRND-6_FAMILY-1434%7C1";Tend="1701";Tstart="972";shortTE="F";uid="6477579c-0524-4b99-a404-a8928fa43aab"
CAJEWF010000016.1	RepeatMasker	Unknown	1712949	1713077	799	+	.	ID="RND-1_FAMILY-415";Tend="5118";Tstart="4876";shortTE="F";uid="f2255c98-500a-4b76-aef6-be8a8a826fde"
CAJEWF010000016.1	RepeatMasker	DNA/TcMar-Mariner	7014661	7014768	675	+	.	ID="RND-1_FAMILY-416";Tend="901";Tstart="795";shortTE="F";uid="51a369da-1a1a-4b9c-83da-5bc2e5b1b445"
CAJEWF010000016.1	RepeatMasker	DNA/hAT-Tip100	3805766	3807280	12665	+	.	ID="RND-1_FAMILY-68";Tend="2289";Tstart="765";shortTE="F";uid="2a2dcbc6-bbf5-445d-9eb1-d286543501a1"
CAJEWF010000016.1	RepeatMasker	DNA/CMC-EnSpm	3366129	3366270	929	+	.	ID="RND-6_FAMILY-10965";Tend="1067";Tstart="928";shortTE="F";uid="c235b3e0-3568-4209-8b6d-afd74df1066c"
CAJEWF010000016.1	RepeatMasker	Unknown	9348316	9348450	976	+	.	ID="RND-2_FAMILY-63";Tend="1032";Tstart="897";shortTE="F";uid="4b4a7e92-d836-49ca-8881-667c50663fbb"
CAJEWF010000016.1	RepeatMasker	DNA/CMC-EnSpm	4236258	4236480	953	+	.	ID="RND-1_FAMILY-56";Tend="1147";Tstart="926";shortTE="F";uid="9eea10d5-4dc1-44d6-8324-f968f7ee757f"
CAJEWF010000016.1	RepeatMasker	DNA/hAT-Tip100	3360316	3360905	2864	+	.	ID="RND-4_FAMILY-1987";Tend="1478";Tstart="885";shortTE="F";uid="d36f6f6d-bb41-4bd4-8396-a38f730b2999"
CAJEWF010000016.1	RepeatMasker	LTR/Gypsy	5298942	5299118	610	+	.	ID="RND-1_FAMILY-489";Tend="3606";Tstart="3433";shortTE="F";uid="77748072-c34f-4651-9f53-72b57c67b08f"
CAJEWF010000016.1	RepeatMasker	Unknown	7860163	7860292	488	+	.	ID="RND-1_FAMILY-78";Tend="1082";Tstart="951";shortTE="F";uid="7e575a91-c62a-47a2-8a0d-71adb280c792"
CAJEWF010000016.1	RepeatMasker	DNA	7139873	7140069	988	+	.	ID="DNA-11_BTA";Tend="475";Tstart="277";shortTE="F";uid="e7aaac58-d928-4f8d-a9ca-27e27994777e"
CAJEWF010000016.1	RepeatMasker	Unknown	7340747	7340901	793	+	.	ID="RND-1_FAMILY-637";Tend="1860";Tstart="1705";shortTE="F";uid="7dbbaf81-9853-4b5d-a093-28780e62f16c"
CAJEWF010000016.1	RepeatMasker	DNA/hAT-Tip100	7408593	7408732	783	+	.	ID="RND-5_FAMILY-3189";Tend="1682";Tstart="1543";shortTE="F";uid="81b0b5d9-aeaf-4fbe-89b7-afe0936a6642"
CAJEWF010000016.1	RepeatMasker	DNA/CMC	7007243	7007424	1288	+	.	ID="ENSPM-N1_BTA";Tend="228";Tstart="47";shortTE="F";uid="3e3bdaee-c91e-4ad8-9bcd-7024acfaf8ed"
CAJEWF010000016.1	RepeatMasker	DNA/Academ-1	7618199	7618914	5520	+	.	ID="RND-1_FAMILY-406";Tend="1679";Tstart="966";shortTE="F";uid="89332797-1a02-4ad6-ba0d-0da218f83256"
CAJEWF010000016.1	RepeatMasker	Unknown	2988268	2988423	1219	+	.	ID="RND-1_FAMILY-22";Tend="988";Tstart="832";shortTE="F";uid="e82df49f-4c7b-4148-a242-a7161e0987b6"
CAJEWF010000016.1	RepeatMasker	DNA/CMC-EnSpm	3160800	3160991	957	+	.	ID="RND-6_FAMILY-7144";Tend="1160";Tstart="967";shortTE="F";uid="61c5d6e1-e1a2-4d14-a69e-1b56564d5ac9"
CAJEWF010000016.1	RepeatMasker	DNA	1926582	1926834	1427	+	.	ID="RND-1_FAMILY-136";Tend="1171";Tstart="910";shortTE="F";uid="77a0a330-29c3-4b1f-8521-4b6258e255b3"
CAJEWF010000016.1	RepeatMasker	DNA	3358903	3359147	864	+	.	ID="DNA-5_BTA";Tend="255";Tstart="18";shortTE="F";uid="365f9254-9f9b-4555-9ab9-798ccb453244"
CAJEWF010000016.1	RepeatMasker	DNA/CMC-EnSpm	7977171	7977317	1135	+	.	ID="RND-3_FAMILY-131";Tend="1191";Tstart="1045";shortTE="F";uid="8e8d134c-c81f-4f51-b009-06b9bcb78904"
CAJEWF010000016.1	RepeatMasker	DNA/CMC-EnSpm	8371496	8371625	726	+	.	ID="RND-6_FAMILY-6392";Tend="829";Tstart="697";shortTE="F";uid="8729bc2f-08c3-4336-805c-3457d66d79f4"
CAJEWF010000016.1	RepeatMasker	DNA	7755063	7755323	1897	+	.	ID="RND-5_FAMILY-2645";Tend="1268";Tstart="1007";shortTE="F";uid="1845e265-f4c9-436e-b05e-7bafeb18e929"
CAJEWF010000016.1	RepeatMasker	DNA/CMC	3906113	3906219	535	+	.	ID="RND-1_FAMILY-81";Tend="1261";Tstart="1153";shortTE="F";uid="7c2f52f3-ce79-4351-9b2b-047c5fabe0e1"
CAJEWF010000016.1	RepeatMasker	DNA	8457640	8457817	741	+	.	ID="RND-6_FAMILY-2621";Tend="2864";Tstart="2683";shortTE="F";uid="61c58e30-e776-4490-89ca-bcd92dd4f83a"
CAJEWF010000016.1	RepeatMasker	DNA/MULE-MuDR	1367160	1367499	2722	+	.	ID="RND-6_FAMILY-15083";Tend="1227";Tstart="887";shortTE="F";uid="0efc1a29-96c6-4cca-9512-e1de85c6b80f"
CAJEWF010000016.1	RepeatMasker	LINE/I	2317124	2317328	863	+	.	ID="RND-6_FAMILY-3469";Tend="2031";Tstart="1828";shortTE="F";uid="be6b6098-9ff0-4b96-9a4c-88e5c34054a7"
CAJEWF010000016.1	RepeatMasker	DNA/hAT-Tip100	2305184	2307315	17108	+	.	ID="RND-6_FAMILY-5722";Tend="2728";Tstart="579";shortTE="F";uid="b77aeb2f-9a75-4a85-ae64-4064657ef749"
CAJEWF010000016.1	RepeatMasker	DNA/CMC	8369267	8369506	1527	+	.	ID="RND-5_FAMILY-957";Tend="1098";Tstart="858";shortTE="F";uid="7c3a4ce0-3bfb-46f0-bd43-bcaa9dedf30c"
CAJEWF010000016.1	RepeatMasker	Unknown	5323782	5324033	882	+	.	ID="RND-1_FAMILY-40";Tend="1207";Tstart="961";shortTE="F";uid="972fee7d-524d-4e42-9eba-88e6cb32b791"
CAJEWF010000016.1	RepeatMasker	DNA/CMC-Chapaev-3	3028238	3028519	2014	+	.	ID="RND-6_FAMILY-649";Tend="3220";Tstart="2939";shortTE="F";uid="14e3d6e5-bf8d-4f44-ba6c-48f0d43c337c"
CAJEWF010000016.1	RepeatMasker	Unknown	6296610	6296775	1491	+	.	ID="RND-4_FAMILY-384";Tend="1004";Tstart="839";shortTE="F";uid="2b2a9ac9-24b0-415e-aee8-28661df4ac91"
CAJEWF010000016.1	RepeatMasker	Unknown	4066278	4066631	2885	+	.	ID="RND-1_FAMILY-337";Tend="1340";Tstart="987";shortTE="F";uid="d6a57dbb-5f64-4d14-ba0a-b502d4be8910"
CAJEWF010000016.1	RepeatMasker	DNA	5044466	5044844	2589	+	.	ID="DNA-10_BTA";Tend="434";Tstart="55";shortTE="F";uid="394427f4-2b13-4d83-8e70-15cb35abab7a"
CAJEWF010000016.1	RepeatMasker	DNA/Sola-2	992286	992422	579	+	.	ID="RND-5_FAMILY-194";Tend="1171";Tstart="1050";shortTE="F";uid="abd5e7f1-58c9-4c22-b797-9cc2bccbb4ac"
CAJEWF010000016.1	RepeatMasker	RC/Helitron	1803651	1805202	13617	+	.	ID="RND-6_FAMILY-11328";Tend="2020";Tstart="436";shortTE="F";uid="9a5d7ce7-5c0e-4757-a0e8-3ca2e93fc775"
CAJEWF010000016.1	RepeatMasker	DNA/CMC-EnSpm	3499720	3499855	749	+	.	ID="RND-6_FAMILY-7144";Tend="1227";Tstart="1088";shortTE="F";uid="45f3c78f-f1fd-4bb6-a137-6921129c4a5c"
CAJEWF010000016.1	RepeatMasker	DNA	3165842	3166104	1836	+	.	ID="RND-5_FAMILY-1477";Tend="1170";Tstart="900";shortTE="F";uid="7c22760d-f936-4e8d-a10c-18c71678e11d"
CAJEWF010000016.1	RepeatMasker	DNA	6782167	6782695	1290	+	.	ID="RND-4_FAMILY-211";Tend="1082";Tstart="504";shortTE="F";uid="253f46bb-e6ee-485a-8548-0106671515b1"
CAJEWF010000016.1	RepeatMasker	DNA	3894804	3895093	733	+	.	ID="RND-5_FAMILY-3498";Tend="4093";Tstart="3804";shortTE="F";uid="dc700bcc-c386-4287-8797-d6669e253a0f"
CAJEWF010000016.1	RepeatMasker	Unknown	9480420	9480553	814	+	.	ID="RND-1_FAMILY-36";Tend="1084";Tstart="951";shortTE="F";uid="4f6b752c-c761-4c19-9594-55333f6c82aa"
CAJEWF010000016.1	RepeatMasker	DNA/CMC	6884050	6884195	792	+	.	ID="RND-1_FAMILY-3";Tend="1160";Tstart="1014";shortTE="F";uid="9ce3e8ad-f7f2-4c27-a76a-83485908dd42"
CAJEWF010000016.1	RepeatMasker	LTR/Gypsy	9909007	9909162	979	+	.	ID="RND-6_FAMILY-2211";Tend="1581";Tstart="1430";shortTE="F";uid="4edcff07-a440-4110-8167-ed121c6226ed"
CAJEWF010000016.1	RepeatMasker	LTR/Gypsy	915662	915914	1529	+	.	ID="RND-6_FAMILY-1646";Tend="1499";Tstart="1247";shortTE="F";uid="1f33772a-83a0-49eb-abf2-445f69f90eae"
CAJEWF010000016.1	RepeatMasker	LINE/Penelope	2182248	2182520	2052	+	.	ID="RND-4_FAMILY-115";Tend="1986";Tstart="1718";shortTE="F";uid="a240de63-bdf6-4924-9f9c-815877e0142c"
CAJEWF010000016.1	RepeatMasker	Unknown	6683543	6683849	2128	+	.	ID="RND-6_FAMILY-1752";Tend="1271";Tstart="966";shortTE="F";uid="f5707120-57b6-438a-8787-1fc6bd2cdf1c"
CAJEWF010000016.1	RepeatMasker	LINE/L2	6049699	6049909	1192	+	.	ID="RND-4_FAMILY-328";Tend="1173";Tstart="971";shortTE="F";uid="3203712a-ab06-47ed-93e1-28ee4f8979ee"
CAJEWF010000016.1	RepeatMasker	DNA	5479916	5480034	423	+	.	ID="DNA4-17B_BTA";Tend="276";Tstart="158";shortTE="F";uid="39061e7a-97f5-4165-a77a-e729d27caae5"
CAJEWF010000016.1	RepeatMasker	DNA/hAT-hATm	2588086	2588271	1096	+	.	ID="RND-6_FAMILY-7639";Tend="2554";Tstart="2404";shortTE="F";uid="ec4da89e-b1ee-4d2c-829b-5855b2f6dad6"
CAJEWF010000016.1	RepeatMasker	DNA	7768833	7769082	1484	+	.	ID="DNA-5_BTA";Tend="255";Tstart="1";shortTE="F";uid="e83f374c-265e-4f6d-b273-566e88fb9d39"
CAJEWF010000016.1	RepeatMasker	LTR/Gypsy	1161362	1161757	1410	+	.	ID="RND-6_FAMILY-1649";Tend="1406";Tstart="974";shortTE="F";uid="e7ca5a86-c1e3-4fc9-9704-afb85f1c99cd"
CAJEWF010000016.1	RepeatMasker	DNA	7020463	7020592	584	+	.	ID="RND-1_FAMILY-691";Tend="272";Tstart="143";shortTE="F";uid="3f49dfd4-6f45-41b3-b5a5-82e833abbfd4"
CAJEWF010000016.1	RepeatMasker	DNA/CMC-Transib	6915007	6915168	1075	+	.	ID="RND-5_FAMILY-2303";Tend="931";Tstart="771";shortTE="F";uid="7462f9ca-c94d-45c1-bc60-44b1246e2893"
CAJEWF010000016.1	RepeatMasker	LTR/Gypsy	5269052	5269200	542	+	.	ID="RND-6_FAMILY-417";Tend="1189";Tstart="1038";shortTE="F";uid="ae1b0f35-f142-4151-a4a5-a8ec93be4a68"
CAJEWF010000016.1	RepeatMasker	Unknown	2955250	2957313	17999	+	.	ID="RND-5_FAMILY-780";Tend="2821";Tstart="751";shortTE="F";uid="911c1437-0602-4151-9a83-91ec1db87e68"
CAJEWF010000016.1	RepeatMasker	Unknown	870081	870250	933	+	.	ID="RND-2_FAMILY-63";Tend="1032";Tstart="865";shortTE="F";uid="3bf63877-e434-4555-8d4a-bda612d1b638"
CAJEWF010000016.1	RepeatMasker	DNA	2459780	2460022	706	+	.	ID="DNA-5_BTA";Tend="237";Tstart="1";shortTE="F";uid="086b4c9a-dda7-45b0-9f23-4debc4341065"
CAJEWF010000016.1	RepeatMasker	Unknown	2828181	2828822	1567	+	.	ID="RND-1_FAMILY-250";TEgroup="ctg_16%7CRND-1_FAMILY-250%7C2";Tend="1388";Tstart="944";shortTE="F";uid="37f7aa66-2c85-4282-8edf-f40dda8072fb"
CAJEWF010000016.1	RepeatMasker	Unknown	9104841	9105050	998	+	.	ID="RND-6_FAMILY-1734";Tend="1164";Tstart="955";shortTE="F";uid="2d208ab7-c8f3-4a5f-92df-4206f7ccd94b"
CAJEWF010000016.1	RepeatMasker	DNA	3054947	3055072	967	+	.	ID="DNA4-17B_BTA";Tend="276";Tstart="151";shortTE="F";uid="f44e6195-be87-48d0-9400-5c857faa7feb"
CAJEWF010000016.1	RepeatMasker	DNA/hAT?	2175976	2176489	2327	+	.	ID="RND-5_FAMILY-270";Tend="1294";Tstart="771";shortTE="F";uid="528ffe80-4fd8-4778-b1c3-530130eb0599"
CAJEWF010000016.1	RepeatMasker	Unknown	2883321	2883638	1615	+	.	ID="RND-4_FAMILY-324";Tend="1260";Tstart="887";shortTE="F";uid="87cf6e1a-f025-4310-86a3-38b6c2330053"
CAJEWF010000016.1	RepeatMasker	LTR/Gypsy	5524568	5524758	1486	+	.	ID="RND-6_FAMILY-1649";Tend="1162";Tstart="974";shortTE="F";uid="0aa97f5e-c088-470a-bf31-d2150869c6e6"
CAJEWF010000016.1	RepeatMasker	Unknown	7911665	7911847	1074	+	.	ID="RND-1_FAMILY-37";Tend="1058";Tstart="866";shortTE="F";uid="2aa66fef-badb-4d9e-a696-a8eb6117b1c5"
CAJEWF010000016.1	RepeatMasker	DNA	7602766	7603324	2274	+	.	ID="dna-4_bta";Tend="551";Tstart="1";shortTE="F";uid="1a6c3831-0cb9-4f9b-9bbe-c78f46e4a25b"
CAJEWF010000016.1	RepeatMasker	DNA/Zator	7438701	7438877	565	+	.	ID="RND-6_FAMILY-2114";Tend="2438";Tstart="2267";shortTE="F";uid="00011f0e-0da5-4b02-80f2-8508a184f54c"
CAJEWF010000016.1	RepeatMasker	DNA	479125	479385	1648	+	.	ID="RND-5_FAMILY-2645";Tend="1279";Tstart="1006";shortTE="F";uid="3d07821e-e590-4fd5-a96e-248bcee71bfd"
CAJEWF010000016.1	RepeatMasker	DNA/CMC	7019712	7019939	1680	+	.	ID="RND-5_FAMILY-957";Tend="1087";Tstart="859";shortTE="F";uid="654633e8-3ab7-438e-9dbc-0a812b9051b4"
CAJEWF010000016.1	RepeatMasker	DNA	2080279	2081411	10248	+	.	ID="RND-1_FAMILY-380";Tend="1970";Tstart="837";shortTE="F";uid="7b14e5a6-6fa7-4f03-8234-289f68d097a2"
CAJEWF010000016.1	RepeatMasker	DNA/CMC-EnSpm	1091767	1091996	473	+	.	ID="RND-6_FAMILY-1912";TEgroup="ctg_16%7CRND-6_FAMILY-1912%7C1";Tend="1104";Tstart="953";shortTE="T";uid="27015016-bdab-46c6-80a3-2822b36f75ca"
CAJEWF010000016.1	RepeatMasker	DNA	1506380	1506516	884	+	.	ID="DNA-9_BTA";Tend="137";Tstart="1";shortTE="F";uid="4d20a7fa-7422-4f72-bceb-9ecd80a84f50"
CAJEWF010000016.1	RepeatMasker	DNA/CMC	8157803	8158107	2462	+	.	ID="RND-1_FAMILY-81";Tend="1258";Tstart="947";shortTE="F";uid="dae56bea-e004-4b74-bf37-4e1b533405a4"
CAJEWF010000016.1	RepeatMasker	DNA/Zator	4786262	4786432	498	+	.	ID="RND-6_FAMILY-2114";Tend="2451";Tstart="2277";shortTE="F";uid="07b709d7-272b-4c91-9a58-6342c4515b50"
CAJEWF010000016.1	RepeatMasker	DNA/CMC	6018551	6018801	1585	+	.	ID="RND-1_FAMILY-116";Tend="2547";Tstart="2294";shortTE="F";uid="7d3af922-f241-4bc2-b5a0-4748b641d97f"
CAJEWF010000016.1	RepeatMasker	Unknown	2720989	2721218	2007	+	.	ID="RND-6_FAMILY-778";Tend="1178";Tstart="949";shortTE="F";uid="135e6f00-6aac-4e9b-8fb5-59e09144a038"
CAJEWF010000016.1	RepeatMasker	Unknown	8834882	8835007	528	+	.	ID="RND-6_FAMILY-1721";Tend="1129";Tstart="1008";shortTE="F";uid="d641b09d-3e89-46d4-846e-ad4e62d34621"
CAJEWF010000016.1	RepeatMasker	DNA/CMC	7252666	7252829	1268	+	.	ID="ENSPM-N1_BTA";Tend="165";Tstart="1";shortTE="F";uid="d0092076-ba11-4ef9-9272-33443f9921fc"
CAJEWF010000016.1	RepeatMasker	Unknown	7477920	7478137	579	+	.	ID="RND-6_FAMILY-1748";Tend="951";Tstart="734";shortTE="F";uid="6770d84c-80a4-4cfe-8309-5bb3e2839e10"
CAJEWF010000016.1	RepeatMasker	DNA/CMC-EnSpm	3766778	3766941	1312	+	.	ID="RND-6_FAMILY-1912";Tend="1116";Tstart="953";shortTE="F";uid="008d592b-2a5a-49b8-a34c-ac455ccd72e1"
CAJEWF010000016.1	RepeatMasker	DNA/hAT-Tip100	8961289	8962032	3478	+	.	ID="HAT-N2_BTA";Tend="747";Tstart="1";shortTE="F";uid="7d3425f7-edaf-42f2-a1af-479f6fdb3592"
CAJEWF010000016.1	RepeatMasker	Unknown	803620	803908	1394	+	.	ID="RND-1_FAMILY-221";Tend="1264";Tstart="976";shortTE="F";uid="c786423e-48ac-4434-b7c2-c09435207c01"
CAJEWF010000016.1	RepeatMasker	DNA	1495850	1495957	526	+	.	ID="DNA-11_BTA";Tend="277";Tstart="173";shortTE="F";uid="6ec66469-7cc4-4d31-b530-0d5ae2fdfcb5"
CAJEWF010000016.1	RepeatMasker	DNA/TcMar-Mariner	10618644	10624456	51197	+	.	ID="RND-5_FAMILY-1945";Tend="6114";Tstart="330";shortTE="F";uid="be102af0-ee59-4b50-a40e-d9eef06c6d19"
CAJEWF010000016.1	RepeatMasker	Unknown	6049043	6049176	843	+	.	ID="RND-1_FAMILY-377";Tend="1289";Tstart="1159";shortTE="F";uid="505985ca-0246-47b0-be78-16151005e8d8"
CAJEWF010000016.1	RepeatMasker	DNA	133308	133452	967	+	.	ID="RND-6_FAMILY-2572";Tend="2318";Tstart="2179";shortTE="F";uid="fd5a2ed2-c07b-4589-8140-b10bdf528cad"
CAJEWF010000016.1	RepeatMasker	Unknown	8317413	8317619	626	+	.	ID="RND-1_FAMILY-107";Tend="1547";Tstart="1344";shortTE="F";uid="de8f6609-0c38-4e80-9faf-c11ddcdcfe04"
CAJEWF010000016.1	RepeatMasker	DNA	1289079	1289332	586	+	.	ID="RND-6_FAMILY-3221";Tend="3228";Tstart="2970";shortTE="F";uid="c28a504f-a61e-4eae-914f-fb6669d59707"
CAJEWF010000016.1	RepeatMasker	DNA/CMC-EnSpm	5671585	5671846	1524	+	.	ID="RND-6_FAMILY-737";Tend="1146";Tstart="885";shortTE="F";uid="f1e8dbfd-5911-4326-b900-c1271c0bd4ff"
CAJEWF010000016.1	RepeatMasker	DNA	2587457	2588085	1109	+	.	ID="dna-5_bta";Tend="255";Tstart="2";shortTE="F";uid="114d47ab-c550-4245-8eaf-b4534854b032"
CAJEWF010000016.1	RepeatMasker	Unknown	7142244	7142590	965	+	.	ID="RND-6_FAMILY-5627";Tend="1257";Tstart="925";shortTE="F";uid="32caa7a2-f628-403f-99c3-a1440046ec26"
CAJEWF010000016.1	RepeatMasker	Unknown	9699144	9699352	1381	+	.	ID="RND-1_FAMILY-199";Tend="1264";Tstart="1054";shortTE="F";uid="a7d24729-99b4-4f7d-bf33-0d141eeeea88"
CAJEWF010000016.1	RepeatMasker	DNA/hAT-Tip100	9110425	9110671	642	+	.	ID="RND-5_FAMILY-926";Tend="1619";Tstart="1381";shortTE="F";uid="ef7a932c-7602-40d1-8390-767c778840f4"
CAJEWF010000016.1	RepeatMasker	Unknown	2166316	2166526	590	+	.	ID="RND-4_FAMILY-149";Tend="1085";Tstart="882";shortTE="F";uid="005ae832-e943-4dba-97b0-75a83104b976"
CAJEWF010000016.1	RepeatMasker	DNA/hAT-Tip100	8289008	8289239	1323	+	.	ID="RND-5_FAMILY-4888";Tend="1557";Tstart="1315";shortTE="F";uid="a56bc49e-7d81-4f52-88a3-92e7ed4903e1"
CAJEWF010000016.1	RepeatMasker	Unknown	6196598	6196761	1267	+	.	ID="RND-2_FAMILY-63";Tend="1033";Tstart="870";shortTE="F";uid="c7c77e61-db5a-450c-85fc-ed751f5949f8"
CAJEWF010000016.1	RepeatMasker	LTR/Pao	960274	960377	421	+	.	ID="RND-5_FAMILY-543";Tend="903";Tstart="799";shortTE="F";uid="f84e85f1-316a-4dda-bf6e-c2b9006130a1"
CAJEWF010000016.1	RepeatMasker	Unknown	4496054	4496317	1188	+	.	ID="RND-1_FAMILY-217";Tend="1215";Tstart="932";shortTE="F";uid="21265677-c0f6-4741-bad0-167f95b293b0"
CAJEWF010000016.1	RepeatMasker	DNA/hAT-Tip100	3124498	3124759	632	+	.	ID="RND-6_FAMILY-968";Tend="5448";Tstart="5175";shortTE="F";uid="63760c65-d7f9-4ae5-ae9e-def52d038ac8"
CAJEWF010000016.1	RepeatMasker	DNA	5684352	5684522	982	+	.	ID="RND-1_FAMILY-136";Tend="1083";Tstart="909";shortTE="F";uid="d504a0d3-9e62-41e4-8543-4bd3d662d0f1"
CAJEWF010000016.1	RepeatMasker	Unknown	7841872	7842002	533	+	.	ID="RND-4_FAMILY-315";Tend="1338";Tstart="1208";shortTE="F";uid="08b1b8ae-9164-45b0-ab80-d95e1cda6dec"
CAJEWF010000016.1	RepeatMasker	DNA	8675261	8675405	813	+	.	ID="DNA-9_BTA";Tend="147";Tstart="1";shortTE="F";uid="5e317360-3fff-4530-b875-cfed52f0f85f"
CAJEWF010000016.1	RepeatMasker	DNA	6342525	6342837	1271	+	.	ID="RND-4_FAMILY-1911";Tend="1174";Tstart="848";shortTE="F";uid="9b32599f-c8de-469c-9989-6a78fb3bfe1d"
CAJEWF010000016.1	RepeatMasker	DNA	4594686	4594951	983	+	.	ID="RND-5_FAMILY-2645";Tend="1266";Tstart="1005";shortTE="F";uid="778a095f-6de8-44ef-986d-ca5d66db9e58"
CAJEWF010000016.1	RepeatMasker	DNA/hAT-Tip100	8723020	8723143	692	+	.	ID="RND-5_FAMILY-3189";Tend="1687";Tstart="1565";shortTE="F";uid="38df2a53-91ff-467c-a23a-c33f38bc7a22"
CAJEWF010000016.1	RepeatMasker	Unknown	2433118	2433361	781	+	.	ID="RND-6_FAMILY-550";Tend="2435";Tstart="2175";shortTE="F";uid="aab05a2f-09f7-4dde-bdaa-74cb0f9fdf3d"
CAJEWF010000016.1	RepeatMasker	DNA	4773713	4773985	677	+	.	ID="RND-1_FAMILY-206";Tend="1172";Tstart="919";shortTE="F";uid="f24e5d65-718a-4c8c-92e3-cc22f5def5b4"
CAJEWF010000016.1	RepeatMasker	Unknown	7212859	7213107	1306	+	.	ID="RND-6_FAMILY-9133";Tend="1159";Tstart="891";shortTE="F";uid="6b23819b-f754-4e64-9931-fe127b91adfe"
CAJEWF010000016.1	RepeatMasker	DNA/CMC	5199068	5199284	1043	+	.	ID="RND-6_FAMILY-5287";Tend="1126";Tstart="905";shortTE="F";uid="8776c473-5a92-43b2-afea-8f1ff6debde9"
CAJEWF010000016.1	RepeatMasker	DNA/PIF-Spy	10356077	10356274	1232	+	.	ID="RND-6_FAMILY-1161";Tend="3783";Tstart="3598";shortTE="F";uid="5a889627-ac6b-45ed-b752-617e1e1782e6"
CAJEWF010000016.1	RepeatMasker	LINE/L2	6170512	6170772	2199	+	.	ID="RND-1_FAMILY-164";Tend="1175";Tstart="917";shortTE="F";uid="9c02fc33-2c02-41a2-885a-e24e46073e44"
CAJEWF010000016.1	RepeatMasker	DNA/TcMar-Tc1	7521271	7522247	6692	+	.	ID="MARINER-N1_BTA";Tend="998";Tstart="1";shortTE="F";uid="e322d8c1-b695-4efb-b9e6-03e5ba6b1b5d"
CAJEWF010000016.1	RepeatMasker	LTR/Gypsy	3867991	3868246	1109	+	.	ID="RND-6_FAMILY-417";Tend="1165";Tstart="911";shortTE="F";uid="aaa2ad3b-c705-4e07-a93b-636a477dd562"
CAJEWF010000016.1	RepeatMasker	DNA/CMC	8080480	8080757	1121	+	.	ID="RND-1_FAMILY-116";Tend="2555";Tstart="2291";shortTE="F";uid="bfb4ffe0-e307-4f79-a400-7348ef812c0c"
CAJEWF010000016.1	RepeatMasker	DNA	2943115	2943386	1823	+	.	ID="RND-5_FAMILY-852";Tend="1400";Tstart="1128";shortTE="F";uid="93092010-5e58-4511-8e77-5aa7ed968208"
CAJEWF010000016.1	RepeatMasker	DNA	8121991	8122227	1960	+	.	ID="RND-4_FAMILY-183";Tend="1122";Tstart="885";shortTE="F";uid="b22e9e18-77d8-4c14-83dd-32deb940c680"
CAJEWF010000016.1	RepeatMasker	DNA	9402165	9402823	4240	+	.	ID="dna-1_bta";Tend="836";Tstart="1";shortTE="F";uid="b765d86a-901f-4a9c-bce5-0dc032d29103"
CAJEWF010000016.1	RepeatMasker	DNA/CMC-EnSpm	3500140	3500294	906	+	.	ID="RND-6_FAMILY-7144";Tend="1227";Tstart="1072";shortTE="F";uid="5ee7a9b5-b303-4391-95cd-be1530c0ee68"
CAJEWF010000016.1	RepeatMasker	DNA	9135616	9135719	489	+	.	ID="RND-1_FAMILY-110";Tend="1554";Tstart="1452";shortTE="F";uid="0dd3aece-98b8-4c3e-a5e0-6561fbd0e9fd"
CAJEWF010000016.1	RepeatMasker	Unknown	3158765	3159235	2814	+	.	ID="RND-5_FAMILY-5118";Tend="1436";Tstart="968";shortTE="F";uid="a9906c52-0a8a-4e42-8d0d-390a2374d827"
CAJEWF010000016.1	RepeatMasker	LTR/Gypsy	4202498	4203020	2593	+	.	ID="RND-6_FAMILY-417";Tend="1400";Tstart="909";shortTE="F";uid="b6d9e6bd-c587-4625-98b3-ad44f7776e02"
CAJEWF010000016.1	RepeatMasker	LINE/Dong-R4	5519530	5520062	4846	+	.	ID="RND-6_FAMILY-3226";Tend="2319";Tstart="1786";shortTE="F";uid="bc5cdbc7-409e-45a1-aca1-d8f02c901f60"
CAJEWF010000016.1	RepeatMasker	Unknown	4066719	4066867	833	+	.	ID="RND-6_FAMILY-3827";Tend="3688";Tstart="3540";shortTE="F";uid="2c3349df-421a-4b2f-994f-8070a1aa5825"
CAJEWF010000016.1	RepeatMasker	DNA/PIF-Spy	5458519	5458922	478	+	.	ID="RND-5_FAMILY-3006";TEgroup="ctg_16%7CRND-5_FAMILY-3006%7C2";Tend="2090";Tstart="1887";shortTE="F";uid="4fedfba1-ebc6-4b44-9278-2c404b5fba1f"
CAJEWF010000016.1	RepeatMasker	LTR/Gypsy	1731941	1732201	1303	+	.	ID="RND-4_FAMILY-369";Tend="1178";Tstart="915";shortTE="F";uid="61d6171a-bd14-4416-a557-47fa110a8921"
CAJEWF010000016.1	RepeatMasker	Unknown	5649527	5649636	629	+	.	ID="RND-1_FAMILY-36";Tend="1060";Tstart="951";shortTE="F";uid="79085282-4fdd-4dff-a283-6a72deb14e7f"
CAJEWF010000016.1	RepeatMasker	LTR/Gypsy	1098717	1098972	1101	+	.	ID="RND-4_FAMILY-31";Tend="1363";Tstart="1108";shortTE="F";uid="9e2e6e5b-ad5d-486c-987f-3da9c075b67f"
CAJEWF010000016.1	RepeatMasker	DNA	4311171	4311579	1564	+	.	ID="rnd-4_family-1880";Tend="1250";Tstart="969";shortTE="F";uid="21dbbabb-2e8a-4a66-ba59-93547e13c401"
CAJEWF010000016.1	RepeatMasker	DNA	4064234	4064436	770	+	.	ID="RND-4_FAMILY-1911";Tend="1195";Tstart="990";shortTE="F";uid="ac9935e1-452e-4763-91b7-f699ceb7e64b"
CAJEWF010000016.1	RepeatMasker	DNA	1708791	1708907	481	+	.	ID="DNA-11_BTA";Tend="235";Tstart="118";shortTE="F";uid="b159ea26-4270-4f8d-ab8e-3d9be3bb6d04"
CAJEWF010000016.1	RepeatMasker	DNA/hAT-Tip100	996188	996420	1304	+	.	ID="HAT-N2_BTA";Tend="216";Tstart="1";shortTE="F";uid="680d15a5-e91e-4a66-8c65-e4e7dab890ba"
CAJEWF010000016.1	RepeatMasker	Unknown	8114482	8114648	1469	+	.	ID="RND-5_FAMILY-652";Tend="1090";Tstart="924";shortTE="F";uid="d911ba7a-5863-427f-b665-ada9e060998f"
CAJEWF010000016.1	RepeatMasker	Unknown	3045883	3046478	1635	+	.	ID="RND-5_FAMILY-981";Tend="1616";Tstart="1032";shortTE="F";uid="c3ecdccf-de0a-4a57-a331-68137225e0a6"
CAJEWF010000016.1	RepeatMasker	LINE/L2	5390967	5391511	4751	+	.	ID="RND-1_FAMILY-232";Tend="2586";Tstart="2039";shortTE="F";uid="7cab736a-5e90-4265-ae75-b8d400d2b929"
CAJEWF010000016.1	RepeatMasker	DNA/Sola-2	5254506	5257743	27755	+	.	ID="RND-1_FAMILY-272";Tend="3952";Tstart="714";shortTE="F";uid="0107a7b8-cbd4-4cd0-b19c-568e1caac538"
CAJEWF010000016.1	RepeatMasker	DNA/CMC	9477123	9477698	2602	+	.	ID="RND-5_FAMILY-965";Tend="1425";Tstart="821";shortTE="F";uid="a4953f5d-5392-4b4a-98cb-d5fed6f91d4e"
CAJEWF010000016.1	RepeatMasker	RC/Helitron	902524	902887	1656	+	.	ID="RND-5_FAMILY-430";Tend="1784";Tstart="1431";shortTE="F";uid="9f3ab275-9d81-4a1a-93c8-2b47dac158cd"
CAJEWF010000016.1	RepeatMasker	DNA	1704201	1704340	419	+	.	ID="RND-6_FAMILY-8975";Tend="697";Tstart="552";shortTE="F";uid="39b872f5-30c1-4c19-ac1c-589cda240364"
CAJEWF010000016.1	RepeatMasker	DNA/CMC-EnSpm	2049629	2050039	3292	+	.	ID="ENSPM-N3_BTA";Tend="414";Tstart="1";shortTE="F";uid="29056115-8bd9-478b-9a6f-ef0d0f81114e"
CAJEWF010000016.1	RepeatMasker	Unknown	2070340	2070846	1859	+	.	ID="RND-6_FAMILY-16091";Tend="1739";Tstart="1120";shortTE="F";uid="91bab81f-c142-4835-afc1-adc50148a0bc"
CAJEWF010000016.1	RepeatMasker	DNA/CMC	5604158	5604394	1363	+	.	ID="RND-5_FAMILY-957";Tend="1091";Tstart="857";shortTE="F";uid="f4081517-5210-46c6-a683-9cae11b0f6cf"
CAJEWF010000016.1	RepeatMasker	DNA	774602	774859	1328	+	.	ID="RND-1_FAMILY-506";Tend="3536";Tstart="3270";shortTE="F";uid="c990773a-08a6-4836-bc53-f4306ba2244f"
CAJEWF010000016.1	RepeatMasker	Unknown	8091853	8092027	1201	+	.	ID="RND-3_FAMILY-43";Tend="1216";Tstart="1045";shortTE="F";uid="9cbbe709-5acd-4b91-be32-bb3fa7c0c452"
CAJEWF010000016.1	RepeatMasker	DNA	4448147	4448294	556	+	.	ID="RND-6_FAMILY-6295";Tend="2776";Tstart="2630";shortTE="F";uid="3b030c11-c05d-46db-8476-0e76eb489bfc"
CAJEWF010000016.1	RepeatMasker	DNA	1666548	1667877	9794	+	.	ID="RND-1_FAMILY-535";TEgroup="ctg_16%7CRND-1_FAMILY-535%7C1";Tend="2012";Tstart="797";shortTE="F";uid="1dd2f041-2019-4604-b95a-2d5f8cea7ae8"
CAJEWF010000016.1	RepeatMasker	DNA/hAT-hATm	882657	882935	1609	+	.	ID="RND-6_FAMILY-7639";Tend="2555";Tstart="2290";shortTE="F";uid="916b307d-ec96-41ad-81ac-82e33d27d198"
CAJEWF010000016.1	RepeatMasker	Unknown	5914487	5914778	1249	+	.	ID="RND-4_FAMILY-315";Tend="1207";Tstart="919";shortTE="F";uid="51a0c17f-1e22-4456-9276-56aeb695ba7a"
CAJEWF010000016.1	RepeatMasker	RC/Helitron	5450019	5450229	488	+	.	ID="RND-5_FAMILY-430";Tend="1353";Tstart="1146";shortTE="F";uid="ecd45930-b29f-4f00-bfca-c426fb9fa8ed"
CAJEWF010000016.1	RepeatMasker	DNA	8130977	8131206	849	+	.	ID="DNA-5_BTA";Tend="238";Tstart="18";shortTE="F";uid="b87df3f1-5954-4dd0-98a5-319d887c14db"
CAJEWF010000016.1	RepeatMasker	LTR/Gypsy	9889634	9889933	1302	+	.	ID="RND-6_FAMILY-417";Tend="1163";Tstart="771";shortTE="F";uid="c1720169-961a-467f-be9b-7c93b2e82898"
CAJEWF010000016.1	RepeatMasker	LINE/I-Jockey	6246447	6246743	1971	+	.	ID="RND-4_FAMILY-1190";Tend="1243";Tstart="937";shortTE="F";uid="5e59b21d-3f60-482a-9e79-5b555c2e890b"
CAJEWF010000016.1	RepeatMasker	DNA/CMC	6349682	6349862	620	+	.	ID="ENSPM-N5_BTA";Tend="193";Tstart="17";shortTE="F";uid="e9319285-a115-4aa3-a2ee-d72112c6cf36"
CAJEWF010000016.1	RepeatMasker	Unknown	4466636	4466943	890	+	.	ID="RND-4_FAMILY-324";Tend="1207";Tstart="906";shortTE="F";uid="25c37a73-de5f-4a13-af02-9988b4fee1c6"
CAJEWF010000016.1	RepeatMasker	DNA/CMC-EnSpm	5307231	5307490	1824	+	.	ID="RND-1_FAMILY-56";Tend="1150";Tstart="895";shortTE="F";uid="44d8501f-b6ad-4417-9508-290ec45d9938"
CAJEWF010000016.1	RepeatMasker	Unknown	5453831	5454129	1650	+	.	ID="RND-1_FAMILY-208";Tend="1325";Tstart="939";shortTE="F";uid="952e2914-650f-4bf8-8fd8-5380716493e6"
CAJEWF010000016.1	RepeatMasker	Unknown	8566126	8566334	1581	+	.	ID="RND-1_FAMILY-371";Tend="986";Tstart="779";shortTE="F";uid="600b600c-d1dd-4f57-9405-9250fea555ec"
CAJEWF010000016.1	RepeatMasker	DNA/hAT-Tip100	8164919	8165404	3287	+	.	ID="HAT-N2_BTA";Tend="491";Tstart="1";shortTE="F";uid="226ca3ca-4c4d-4af2-97b9-204a0b32015c"
CAJEWF010000016.1	RepeatMasker	LINE/R1	6265773	6265874	443	+	.	ID="RND-6_FAMILY-1164";Tend="2909";Tstart="2795";shortTE="F";uid="88a98eba-1119-4b3c-96a9-0fa057342b55"
CAJEWF010000016.1	RepeatMasker	DNA/PIF-Harbinger	1945530	1945745	943	+	.	ID="RND-4_FAMILY-1090";Tend="1201";Tstart="986";shortTE="F";uid="821cfa7f-c8e3-4f70-90ed-403c66200350"
CAJEWF010000016.1	RepeatMasker	DNA/CMC	9583577	9583784	1555	+	.	ID="RND-5_FAMILY-957";Tend="1074";Tstart="860";shortTE="F";uid="628066a9-b431-43fe-9412-0904f6f71acb"
CAJEWF010000016.1	RepeatMasker	DNA/CMC-EnSpm	4971914	4972136	1496	+	.	ID="RND-1_FAMILY-56";Tend="1150";Tstart="926";shortTE="F";uid="58362c65-3005-44c2-9462-ab69b77dbee3"
CAJEWF010000016.1	RepeatMasker	DNA/CMC-EnSpm	5744822	5744972	616	+	.	ID="RND-1_FAMILY-56";Tend="1148";Tstart="1006";shortTE="F";uid="2b7cdd6f-1366-4caa-b0a7-de65812ea3db"
CAJEWF010000016.1	RepeatMasker	DNA/PIF-Harbinger	8151707	8152003	818	+	.	ID="RND-4_FAMILY-1090";Tend="720";Tstart="425";shortTE="F";uid="1890a101-0f11-46b4-859a-634765c6d488"
CAJEWF010000016.1	RepeatMasker	Unknown	7337990	7338131	414	+	.	ID="RND-1_FAMILY-217";Tend="1261";Tstart="1113";shortTE="F";uid="bf31dca8-44b2-47bb-9a94-07eed0903a2c"
CAJEWF010000016.1	RepeatMasker	RC/Helitron	5128082	5128680	4382	+	.	ID="RND-1_FAMILY-129";Tend="1518";Tstart="919";shortTE="F";uid="6f1f9f31-031f-4135-8e54-3932a113cd10"
CAJEWF010000016.1	RepeatMasker	DNA/Academ-1	5906609	5906880	2370	+	.	ID="RND-1_FAMILY-406";Tend="1237";Tstart="966";shortTE="F";uid="2faab1e5-8b84-48db-b809-b6dcd573d688"
CAJEWF010000016.1	RepeatMasker	LINE/I	9587833	9587986	1081	+	.	ID="RND-6_FAMILY-27";Tend="1189";Tstart="1035";shortTE="F";uid="5a0c46f8-0072-4557-9af7-9bcd2a870df7"
CAJEWF010000016.1	RepeatMasker	DNA/CMC-EnSpm	5237251	5237382	917	+	.	ID="RND-6_FAMILY-1912";Tend="1115";Tstart="983";shortTE="F";uid="703914ed-d056-4dc8-9748-cd4cb0fbc5a0"
CAJEWF010000016.1	RepeatMasker	Unknown	5070845	5071087	1202	+	.	ID="RND-1_FAMILY-199";Tend="1163";Tstart="923";shortTE="F";uid="2b7eda36-3aaa-41b3-85ad-3c6bc99bfcdb"
CAJEWF010000016.1	RepeatMasker	DNA/PIF-Spy	6445937	6450536	33646	+	.	ID="rnd-5_family-3132";Tend="4250";Tstart="2";shortTE="F";uid="d4907a15-117b-4aef-ac73-2a9e33bf7fe4"
CAJEWF010000016.1	RepeatMasker	LINE/I	1280706	1281038	1497	+	.	ID="RND-6_FAMILY-27";Tend="1201";Tstart="892";shortTE="F";uid="0df1fc09-ca82-4f9d-bc67-e0970de034f0"
CAJEWF010000016.1	RepeatMasker	Unknown	10635514	10636439	6632	+	.	ID="RND-6_FAMILY-2007";Tend="1528";Tstart="598";shortTE="F";uid="3151f5b1-275a-49a2-96bf-3b4b16872e1e"
CAJEWF010000016.1	RepeatMasker	DNA/PIF-Spy	10052111	10052215	636	+	.	ID="RND-6_FAMILY-1161";Tend="7252";Tstart="7149";shortTE="F";uid="213d98f6-38ad-4887-84c6-d6b6470a376d"
CAJEWF010000016.1	RepeatMasker	DNA	7965266	7965395	817	+	.	ID="RND-6_FAMILY-6295";Tend="2778";Tstart="2649";shortTE="F";uid="5bb684ef-f9f1-48d3-8ab5-df1088418576"
CAJEWF010000016.1	RepeatMasker	Unknown	777341	777516	1238	+	.	ID="RND-1_FAMILY-404";Tend="945";Tstart="766";shortTE="F";uid="76cba5ac-e1b5-4a61-8a99-b69c3b542c77"
CAJEWF010000016.1	RepeatMasker	DNA/hAT?	6715773	6716094	2244	+	.	ID="RND-5_FAMILY-1268";Tend="1173";Tstart="838";shortTE="F";uid="e60240d3-4e0e-4119-8328-3fc0484a3b6b"
CAJEWF010000016.1	RepeatMasker	DNA/CMC-EnSpm	2232430	2234244	15449	+	.	ID="RND-1_FAMILY-115";Tend="2641";Tstart="782";shortTE="F";uid="aff30ab4-157c-45fe-b903-25f2dd4db7f8"
CAJEWF010000016.1	RepeatMasker	DNA	1641812	1641939	576	+	.	ID="RND-6_FAMILY-6295";Tend="2775";Tstart="2649";shortTE="F";uid="10f70518-53f7-4a5f-a30f-3e5cde8e9816"
CAJEWF010000016.1	RepeatMasker	RC/Helitron	5593085	5593286	421	+	.	ID="RND-5_FAMILY-142";Tend="979";Tstart="774";shortTE="F";uid="d8d3548c-ad3e-4845-a8c4-8fcdeae90930"
CAJEWF010000016.1	RepeatMasker	DNA	2981472	2981703	631	+	.	ID="DNA-5_BTA";Tend="255";Tstart="18";shortTE="F";uid="394e6445-e88b-4b9d-afc9-b297776ad315"
CAJEWF010000016.1	RepeatMasker	Unknown	7551868	7552175	2077	+	.	ID="RND-6_FAMILY-1667";Tend="1149";Tstart="818";shortTE="F";uid="9e6ac3d4-aeb9-471b-ac6e-07a0b6a0a84d"
CAJEWF010000016.1	RepeatMasker	DNA/PIF-Harbinger	5976943	5977223	1583	+	.	ID="RND-4_FAMILY-1090";Tend="1473";Tstart="1187";shortTE="F";uid="7221ffa7-1d12-41cd-a9af-0b91745a621d"
CAJEWF010000016.1	RepeatMasker	Unknown	4830600	4830880	724	+	.	ID="RND-6_FAMILY-2247";Tend="696";Tstart="421";shortTE="F";uid="e4daa11f-efe1-4729-bc70-cb03f0a00eeb"
CAJEWF010000016.1	RepeatMasker	DNA	4024255	4024510	1265	+	.	ID="DNA-5_BTA";Tend="255";Tstart="1";shortTE="F";uid="00f952df-a4d1-4811-9c9d-3efa7947b520"
CAJEWF010000016.1	RepeatMasker	DNA	2730911	2731113	1288	+	.	ID="DNA-5_BTA";Tend="203";Tstart="1";shortTE="F";uid="1900dc11-56f9-4cfd-bccf-f14b9cfa974b"
CAJEWF010000016.1	RepeatMasker	DNA	7327475	7327722	914	+	.	ID="RND-5_FAMILY-149";Tend="1368";Tstart="1119";shortTE="F";uid="4063cb24-3e22-45b6-8908-fa9b6b770b88"
CAJEWF010000016.1	RepeatMasker	DNA/CMC-Chapaev-3	9634606	9634870	544	+	.	ID="RND-6_FAMILY-10088";Tend="614";Tstart="359";shortTE="F";uid="68b95eb5-24b1-4b3a-aea6-9b9f7e4efd60"
CAJEWF010000016.1	RepeatMasker	DNA/CMC-Transib	4418141	4418309	919	+	.	ID="RND-5_FAMILY-2303";Tend="942";Tstart="767";shortTE="F";uid="2123dd07-8c80-4781-aa08-91661f9f1751"
CAJEWF010000016.1	RepeatMasker	DNA/CMC-Transib	8088261	8088379	611	+	.	ID="RND-5_FAMILY-2303";Tend="925";Tstart="766";shortTE="F";uid="6070d20e-cf0f-4b60-8425-1966b2276564"
CAJEWF010000016.1	RepeatMasker	DNA	4647849	4647987	1007	+	.	ID="RND-5_FAMILY-1857";Tend="4715";Tstart="4577";shortTE="F";uid="4cc00585-098c-403c-bb67-45a1645273f1"
CAJEWF010000016.1	RepeatMasker	RC/Helitron	5141640	5143220	12557	+	.	ID="RND-1_FAMILY-827";Tend="2295";Tstart="718";shortTE="F";uid="05aba9ad-d713-4fb7-be5e-4889819c2a6a"
CAJEWF010000016.1	RepeatMasker	Unknown	5613061	5613324	1519	+	.	ID="RND-1_FAMILY-253";Tend="1135";Tstart="871";shortTE="F";uid="64a17b7a-f804-43be-b0eb-38f49b65fd77"
CAJEWF010000016.1	RepeatMasker	Unknown	3313669	3313810	726	+	.	ID="RND-5_FAMILY-3018";Tend="1397";Tstart="1251";shortTE="F";uid="5a64bf07-4618-4beb-8840-8210f4294f30"
CAJEWF010000016.1	RepeatMasker	Unknown	1479423	1479588	1273	+	.	ID="RND-4_FAMILY-384";Tend="1005";Tstart="840";shortTE="F";uid="c249fbcc-5741-40ae-8328-5c9900a4752d"
CAJEWF010000016.1	RepeatMasker	Unknown	2012001	2012993	5763	+	.	ID="RND-6_FAMILY-2514";Tend="1808";Tstart="802";shortTE="F";uid="a11413c7-f845-45f0-b221-5a728631f301"
CAJEWF010000016.1	RepeatMasker	Unknown	951162	951422	692	+	.	ID="RND-6_FAMILY-1321";Tend="1249";Tstart="986";shortTE="F";uid="2f32a7aa-84fe-4564-9161-9c3e606d976c"
CAJEWF010000016.1	RepeatMasker	DNA/CMC-Transib	1713078	1713214	850	+	.	ID="RND-5_FAMILY-2303";Tend="920";Tstart="775";shortTE="F";uid="abdbbb1a-81bb-4f2b-bdaa-ded1d5afd7b9"
CAJEWF010000016.1	RepeatMasker	DNA/hAT-Tip100	2147806	2148546	5338	+	.	ID="hat-n7_bta";Tend="1539";Tstart="501";shortTE="F";uid="db54270c-6b73-4a51-a587-b99a3247d329"
CAJEWF010000016.1	RepeatMasker	DNA/hAT-Tip100	3792114	3792360	1883	+	.	ID="RND-6_FAMILY-6685";Tend="1073";Tstart="827";shortTE="F";uid="4f19d40f-62bf-4323-ba32-0b36e36a1f42"
CAJEWF010000016.1	RepeatMasker	DNA/hAT-Tip100	1350294	1350558	2056	+	.	ID="RND-6_FAMILY-968";Tend="5452";Tstart="5188";shortTE="F";uid="1be89705-b288-41f0-9f03-d28a5cf07f55"
CAJEWF010000016.1	RepeatMasker	Unknown	5744399	5744538	989	+	.	ID="RND-1_FAMILY-27";Tend="1047";Tstart="910";shortTE="F";uid="b6ea30e3-24ba-4ea6-9b8a-f0cbd0e1148c"
CAJEWF010000016.1	RepeatMasker	Unknown	1602861	1603000	468	+	.	ID="RND-1_FAMILY-27";Tend="1046";Tstart="908";shortTE="F";uid="76642aeb-6f3b-4917-a8d5-961bd100e09b"
CAJEWF010000016.1	RepeatMasker	DNA	4360807	4360942	821	+	.	ID="RND-6_FAMILY-3221";Tend="2496";Tstart="2360";shortTE="F";uid="b5e7136d-0c05-470e-bc8c-c0f78283ef3d"
CAJEWF010000016.1	RepeatMasker	Unknown	8158421	8158560	710	+	.	ID="RND-4_FAMILY-60";Tend="1163";Tstart="1024";shortTE="F";uid="bed7047b-d9ed-4a60-8945-e22d73ae0623"
CAJEWF010000016.1	RepeatMasker	DNA/TcMar-Tc1	211592	213073	10520	+	.	ID="RND-6_FAMILY-150";Tend="4194";Tstart="2711";shortTE="F";uid="030fb7fb-75ef-4be3-bc0d-ecca104667e1"
CAJEWF010000016.1	RepeatMasker	DNA	653106	653239	801	+	.	ID="DNA-9_BTA";Tend="146";Tstart="1";shortTE="F";uid="413ca8b3-3369-4ddd-b65b-78f47505d798"
CAJEWF010000016.1	RepeatMasker	DNA/hAT-Tip100	8248124	8248367	1332	+	.	ID="RND-5_FAMILY-3523";Tend="923";Tstart="669";shortTE="F";uid="baaf4d35-7be9-4e44-b69e-86da10320aef"
CAJEWF010000016.1	RepeatMasker	DNA/CMC-EnSpm	5784610	5784733	913	+	.	ID="RND-6_FAMILY-6392";Tend="824";Tstart="701";shortTE="F";uid="c1e07f03-548c-4946-beec-4142c430b767"
CAJEWF010000016.1	RepeatMasker	DNA	10022297	10023154	3601	+	.	ID="rnd-6_family-2441";Tend="1759";Tstart="1034";shortTE="F";uid="f7a53f88-8c65-46f2-b9fd-934d430a174c"
CAJEWF010000016.1	RepeatMasker	DNA/PIF-Harbinger	5626012	5626252	1581	+	.	ID="RND-4_FAMILY-1090";Tend="1192";Tstart="950";shortTE="F";uid="fe85d174-a239-467c-bf2e-86b8c35064c6"
CAJEWF010000016.1	RepeatMasker	DNA/TcMar-Tc1	8589486	8589704	1044	+	.	ID="RND-4_FAMILY-168";Tend="1180";Tstart="963";shortTE="F";uid="a9bc5deb-e26e-4c8d-a2e5-d87e057fc76d"
CAJEWF010000016.1	RepeatMasker	DNA	4758997	4759509	4032	+	.	ID="DNA-1_BTA";Tend="504";Tstart="1";shortTE="F";uid="689b7fb6-0e36-408e-bddb-d4704370855f"
CAJEWF010000016.1	RepeatMasker	Unknown	1858608	1858858	1737	+	.	ID="RND-5_FAMILY-1778";Tend="1151";Tstart="901";shortTE="F";uid="4c5373c2-d692-4456-829f-00bf3ff752b9"
CAJEWF010000016.1	RepeatMasker	DNA	3258695	3258856	517	+	.	ID="RND-1_FAMILY-23";Tend="2304";Tstart="2136";shortTE="F";uid="ae399a21-bda7-469b-8c60-10b43323fa40"
CAJEWF010000016.1	RepeatMasker	RC/Helitron	1207176	1207437	8703	+	.	ID="RND-6_FAMILY-3671";Tend="2384";Tstart="1211";shortTE="F";uid="44770499-5699-46f6-8064-54083cbb1a70"
CAJEWF010000016.1	RepeatMasker	DNA/CMC-EnSpm	4628182	4628436	1557	+	.	ID="RND-6_FAMILY-7144";Tend="1227";Tstart="970";shortTE="F";uid="3fc1e52a-74e7-4d61-9224-abab4b0d32fa"
CAJEWF010000016.1	RepeatMasker	DNA/TcMar-Mariner	7676837	7677797	7139	+	.	ID="RND-5_FAMILY-2739";Tend="1907";Tstart="951";shortTE="F";uid="cb99184f-686b-421f-9942-506bd457c555"
CAJEWF010000016.1	RepeatMasker	RC/Helitron	1658399	1658530	463	+	.	ID="HELITRON-2N1_BTA";Tend="1542";Tstart="1412";shortTE="F";uid="98d5a541-67a0-433d-84e0-83c4968744f3"
CAJEWF010000016.1	RepeatMasker	DNA	4997906	4998039	918	+	.	ID="RND-5_FAMILY-1857";Tend="4716";Tstart="4583";shortTE="F";uid="38c0ee48-8dee-4454-9949-d8dc597ed657"
CAJEWF010000016.1	RepeatMasker	DNA/hAT-Tip100	7980057	7980205	592	+	.	ID="RND-5_FAMILY-3189";Tend="1693";Tstart="1545";shortTE="F";uid="821dbfbc-584e-4cd7-97e6-f2141a9a5fef"
CAJEWF010000016.1	RepeatMasker	DNA/hAT-Tip100	9363193	9363350	907	+	.	ID="RND-1_FAMILY-471";Tend="327";Tstart="174";shortTE="F";uid="3e9e2d57-7d52-496e-8fad-7ee886d38f5c"
CAJEWF010000016.1	RepeatMasker	Unknown	7229585	7229753	1367	+	.	ID="RND-5_FAMILY-652";Tend="1093";Tstart="925";shortTE="F";uid="26302e05-8e62-45ef-a6ca-b709d3e7e30d"
CAJEWF010000016.1	RepeatMasker	LTR/Gypsy	4686003	4686252	1079	+	.	ID="RND-6_FAMILY-417";Tend="1157";Tstart="908";shortTE="F";uid="1ad37bf7-bb88-4370-b823-19c5db3296c4"
CAJEWF010000016.1	RepeatMasker	DNA/CMC-Chapaev-3	5844501	5844650	1302	+	.	ID="RND-6_FAMILY-649";Tend="1911";Tstart="1762";shortTE="F";uid="93b3842a-3498-43d3-ab6f-a56975333fa1"
CAJEWF010000016.1	RepeatMasker	RC/Helitron	2995835	2996146	1225	+	.	ID="HELITRON-1N1B_BTA";Tend="319";Tstart="12";shortTE="F";uid="36c23e42-2a88-4dc4-b07a-f7c15da4729b"
CAJEWF010000016.1	RepeatMasker	Unknown	1130235	1130578	1112	+	.	ID="RND-3_FAMILY-819";Tend="1235";Tstart="870";shortTE="F";uid="fc76e42a-7fb7-429e-9c43-0b205417c6a6"
CAJEWF010000016.1	RepeatMasker	DNA/hAT-Tip100	8803412	8803638	2550	+	.	ID="hat-n2_bta";Tend="402";Tstart="97";shortTE="F";uid="2ad6e935-8e1b-40f9-b301-17fc5f8a8ab9"
CAJEWF010000016.1	RepeatMasker	DNA/CMC-Transib	1938721	1938886	1149	+	.	ID="RND-5_FAMILY-2303";Tend="929";Tstart="764";shortTE="F";uid="4b0829ba-f680-460c-8166-e698c93e3844"
CAJEWF010000016.1	RepeatMasker	LINE/I	4931086	4931211	415	+	.	ID="NIMB-3_BTA";Tend="5735";Tstart="5612";shortTE="F";uid="f7f52807-fcfe-4abd-9233-ce1f0f598b8e"
CAJEWF010000016.1	RepeatMasker	DNA/PIF-Spy	8835023	8835289	1402	+	.	ID="rnd-5_family-827";Tend="4253";Tstart="3729";shortTE="F";uid="071ec238-dbb1-4967-b7b6-f076b29f2d9c"
CAJEWF010000016.1	RepeatMasker	Unknown	2298814	2298929	540	+	.	ID="RND-1_FAMILY-78";Tend="1065";Tstart="953";shortTE="F";uid="b1468f5a-0c34-4513-83fb-c8f273acb305"
CAJEWF010000016.1	RepeatMasker	Unknown	7163439	7163610	1071	+	.	ID="RND-6_FAMILY-1712";Tend="1200";Tstart="1028";shortTE="F";uid="6408ca64-ce51-498c-b66f-f2c82aa6cf5d"
CAJEWF010000016.1	RepeatMasker	DNA	2235223	2235776	3979	+	.	ID="DNA-4_BTA";Tend="554";Tstart="1";shortTE="F";uid="8fc284b1-a8be-48d9-b348-3a4fd360fe25"
CAJEWF010000016.1	RepeatMasker	DNA/CMC	7835103	7835382	1895	+	.	ID="rnd-5_family-957";Tend="1092";Tstart="857";shortTE="F";uid="9ee0ecec-e5c0-4380-8a49-835377187150"
CAJEWF010000016.1	RepeatMasker	DNA/CMC-EnSpm	8580513	8580840	1437	+	.	ID="RND-6_FAMILY-2037";Tend="1596";Tstart="1258";shortTE="F";uid="535e192e-3c7d-456f-a668-8a6e23190097"
CAJEWF010000016.1	RepeatMasker	DNA/hAT-Tip100	9503246	9503487	1854	+	.	ID="RND-6_FAMILY-968";Tend="5422";Tstart="5181";shortTE="F";uid="4ea448b3-7d12-4cbd-9523-4e878929a0aa"
CAJEWF010000016.1	RepeatMasker	Unknown	3369253	3369539	966	+	.	ID="RND-4_FAMILY-21";Tend="1400";Tstart="1051";shortTE="F";uid="9288184a-efa4-4875-b3fb-5fb24a0bf785"
CAJEWF010000016.1	RepeatMasker	DNA	10350614	10350755	1028	+	.	ID="RND-5_FAMILY-1623";Tend="2160";Tstart="2014";shortTE="F";uid="53a6874b-2396-4bf2-9809-7d4fbef2ebeb"
CAJEWF010000016.1	RepeatMasker	DNA	6002002	6002204	1089	+	.	ID="RND-1_FAMILY-769";Tend="4260";Tstart="4060";shortTE="F";uid="867d5807-0e3f-462c-82b6-23ec904217ce"
CAJEWF010000016.1	RepeatMasker	DNA/hAT-hATm	5869950	5870227	1531	+	.	ID="RND-6_FAMILY-7639";Tend="2577";Tstart="2289";shortTE="F";uid="1d744c68-6e58-4985-b18e-f0bbc037d315"
CAJEWF010000016.1	RepeatMasker	LTR/Gypsy	1219344	1219880	2648	+	.	ID="RND-6_FAMILY-1646";Tend="1500";Tstart="985";shortTE="F";uid="cc3b6890-03bf-431f-9445-2d3d6f5c6095"
CAJEWF010000016.1	RepeatMasker	DNA/CMC-Transib	2046243	2046403	1085	+	.	ID="RND-5_FAMILY-2303";Tend="930";Tstart="768";shortTE="F";uid="c8fc9f3c-03f2-4bcb-828e-fb619c54bee9"
CAJEWF010000016.1	RepeatMasker	DNA/Sola-2	7257252	7257487	497	+	.	ID="RND-5_FAMILY-194";TEgroup="ctg_16%7CRND-5_FAMILY-194%7C1";Tend="1171";Tstart="1037";shortTE="F";uid="7752d880-fcaa-43a6-bebf-0dd53adbea95"
CAJEWF010000016.1	RepeatMasker	DNA/CMC-EnSpm	4552162	4552283	686	+	.	ID="RND-6_FAMILY-6392";Tend="823";Tstart="702";shortTE="F";uid="5dd755bd-457a-44cf-9ceb-3a7da7b3ad81"
CAJEWF010000016.1	RepeatMasker	RC/Helitron	5983945	5984162	653	+	.	ID="RND-4_FAMILY-1349";Tend="1923";Tstart="1711";shortTE="F";uid="a0ba2542-194e-47e1-985c-8b86148bc175"
CAJEWF010000016.1	RepeatMasker	Unknown	8333783	8334866	5520	+	.	ID="RND-5_FAMILY-848";Tend="1969";Tstart="771";shortTE="F";uid="b6fde63e-67f1-4412-b6c1-9d0b5b8e25ff"
CAJEWF010000016.1	RepeatMasker	Unknown	9742039	9742606	2587	+	.	ID="RND-6_FAMILY-2828";TEgroup="ctg_16%7CRND-6_FAMILY-2828%7C1";Tend="1152";Tstart="636";shortTE="F";uid="0543bcdb-defe-4588-af37-bcd4aa0de94b"
CAJEWF010000016.1	RepeatMasker	LTR/Gypsy	9119498	9119918	2650	+	.	ID="RND-6_FAMILY-1649";Tend="1399";Tstart="973";shortTE="F";uid="cb6def53-e12e-4327-9779-7860dadb26b9"
CAJEWF010000016.1	RepeatMasker	Unknown	3245633	3245734	426	+	.	ID="RND-5_FAMILY-39";Tend="1243";Tstart="1127";shortTE="F";uid="b1709fea-bef5-4786-88c6-5122da2bfb69"
CAJEWF010000016.1	RepeatMasker	LINE/L2	131606	131797	460	+	.	ID="RND-6_FAMILY-5920";Tend="1039";Tstart="847";shortTE="F";uid="38a10f5c-ec2b-4225-9ad3-b21006d417fe"
CAJEWF010000016.1	RepeatMasker	DNA	2013178	2013316	572	+	.	ID="RND-6_FAMILY-1167";Tend="1596";Tstart="1464";shortTE="F";uid="872e2971-7125-409e-b79d-9f1cb947d829"
CAJEWF010000016.1	RepeatMasker	DNA/Sola-2	7830109	7830363	717	+	.	ID="RND-6_FAMILY-443";Tend="2592";Tstart="2329";shortTE="F";uid="5aa1ce22-1e78-4779-a4de-00291dbe4731"
CAJEWF010000016.1	RepeatMasker	Unknown	8009723	8010301	4475	+	.	ID="RND-3_FAMILY-932";Tend="1463";Tstart="886";shortTE="F";uid="3964625b-b700-4e49-a078-ce7350337c4c"
CAJEWF010000016.1	RepeatMasker	DNA/Sola-2	8441142	8441289	682	+	.	ID="RND-5_FAMILY-194";Tend="1171";Tstart="1037";shortTE="F";uid="1af5812d-2e1f-46d8-b284-3cf34fa3ee91"
CAJEWF010000016.1	RepeatMasker	Unknown	2804493	2804694	992	+	.	ID="RND-1_FAMILY-493";Tend="1194";Tstart="912";shortTE="F";uid="ee5aa1d7-8755-4827-88de-db0f1b2e6eb5"
CAJEWF010000016.1	RepeatMasker	Unknown	2397692	2397799	454	+	.	ID="RND-5_FAMILY-2060";Tend="872";Tstart="763";shortTE="F";uid="1a084425-ba28-46c9-82d8-8af81975d52d"
CAJEWF010000016.1	RepeatMasker	Unknown	6270321	6270477	593	+	.	ID="RND-1_FAMILY-415";Tend="5083";Tstart="4930";shortTE="F";uid="285df53d-b04e-4dd8-b413-fd72ec02de73"
CAJEWF010000016.1	RepeatMasker	Unknown	6938128	6938322	620	+	.	ID="RND-6_FAMILY-365";Tend="912";Tstart="715";shortTE="F";uid="863f2066-38b3-44f4-bb88-dd7d80c7b52f"
CAJEWF010000016.1	RepeatMasker	DNA	9631403	9631509	622	+	.	ID="RND-6_FAMILY-1167";Tend="2086";Tstart="1989";shortTE="F";uid="a87a6e0f-e04e-473a-983e-fbcf323e608d"
CAJEWF010000016.1	RepeatMasker	DNA	10625500	10625699	1057	+	.	ID="RND-2_FAMILY-6";Tend="1210";Tstart="1007";shortTE="F";uid="aa42e248-6de1-488b-b1f0-8dd606c62f37"
CAJEWF010000016.1	RepeatMasker	Unknown	1265600	1265741	1057	+	.	ID="RND-1_FAMILY-309";Tend="1053";Tstart="912";shortTE="F";uid="5269589e-b891-41cc-ac40-05ef43db58f1"
CAJEWF010000016.1	RepeatMasker	DNA/CMC-EnSpm	7296440	7296613	843	+	.	ID="RND-1_FAMILY-56";Tend="1147";Tstart="974";shortTE="F";uid="9897bbb4-0c19-4cdf-8c70-a7be1c37d757"
CAJEWF010000016.1	RepeatMasker	DNA/Maverick	10722930	10723654	4194	+	.	ID="RND-6_FAMILY-5590";Tend="6727";Tstart="5973";shortTE="F";uid="f9db0a0d-610d-4c59-adf5-5fbcdd575c6e"
CAJEWF010000016.1	RepeatMasker	Unknown	3156818	3156982	1072	+	.	ID="RND-1_FAMILY-37";Tend="1062";Tstart="898";shortTE="F";uid="4bbcf8ad-83ed-49b7-96a5-1e8d2af485e4"
CAJEWF010000016.1	RepeatMasker	DNA/CMC-EnSpm	2878960	2879372	3205	+	.	ID="ENSPM-N3_BTA";Tend="414";Tstart="1";shortTE="F";uid="56d45f9f-f9cf-4375-a961-d24b0c2d4e27"
CAJEWF010000016.1	RepeatMasker	DNA	126656	126939	1083	+	.	ID="RND-2_FAMILY-6";Tend="1294";Tstart="967";shortTE="F";uid="627acbb9-eaaf-4f57-8f1b-0052606183a4"
CAJEWF010000016.1	RepeatMasker	Unknown	2028874	2028998	709	+	.	ID="RND-6_FAMILY-29";Tend="1211";Tstart="1089";shortTE="F";uid="403f820b-996f-4c9a-8764-63cb08a96acd"
CAJEWF010000016.1	RepeatMasker	LTR/Gypsy	2199505	2199615	642	+	.	ID="GYPSY-7B_LVA-LTR";Tend="1663";Tstart="1418";shortTE="F";uid="f7f09949-c856-4a91-8631-0a54db033789"
CAJEWF010000016.1	RepeatMasker	DNA/CMC-EnSpm	3220220	3220478	1542	+	.	ID="RND-1_FAMILY-56";Tend="1151";Tstart="894";shortTE="F";uid="17a0dc99-64db-44e2-94a3-32e2ace472f6"
CAJEWF010000016.1	RepeatMasker	LTR/Gypsy	1724096	1724246	1268	+	.	ID="RND-6_FAMILY-1649";Tend="1125";Tstart="974";shortTE="F";uid="67f4eaa2-1ec5-474e-b182-a31ba9cfcfbd"
CAJEWF010000016.1	RepeatMasker	Unknown	10018575	10018904	2155	+	.	ID="RND-1_FAMILY-657";Tend="1386";Tstart="1055";shortTE="F";uid="37237f65-f870-46ff-ad12-06334779b8da"
CAJEWF010000016.1	RepeatMasker	Unknown	1631407	1631536	737	+	.	ID="RND-4_FAMILY-227";Tend="1173";Tstart="1043";shortTE="F";uid="7f277586-cedd-4112-9992-07feb8b36b66"
CAJEWF010000016.1	RepeatMasker	DNA/hAT?	3124803	3125345	3483	+	.	ID="RND-1_FAMILY-485";Tend="1400";Tstart="899";shortTE="F";uid="713aa400-b0aa-4a9e-b186-436c8bdeb61e"
CAJEWF010000016.1	RepeatMasker	DNA/CMC-Transib	524505	524663	1060	+	.	ID="RND-5_FAMILY-2303";Tend="931";Tstart="773";shortTE="F";uid="9aabe3ca-7021-474f-b90f-c9c5711655c6"
CAJEWF010000016.1	RepeatMasker	DNA/CMC-EnSpm	7081459	7081622	1026	+	.	ID="RND-6_FAMILY-2037";Tend="1405";Tstart="1242";shortTE="F";uid="66573c61-2d11-4162-bc4a-7dfd279191e9"
CAJEWF010000016.1	RepeatMasker	DNA/CMC-Transib	2724211	2724347	707	+	.	ID="RND-5_FAMILY-2303";Tend="930";Tstart="798";shortTE="F";uid="7d0ea199-bbe2-420d-8f2a-b28750f9f54e"
CAJEWF010000016.1	RepeatMasker	DNA/hAT?	679164	679631	2302	+	.	ID="RND-6_FAMILY-1317";Tend="1374";Tstart="926";shortTE="F";uid="96c5b194-b619-4b0b-84a6-1fc8c4f45564"
CAJEWF010000016.1	RepeatMasker	Unknown	8028884	8029023	595	+	.	ID="RND-4_FAMILY-21";Tend="1117";Tstart="983";shortTE="F";uid="1a7feb65-0807-4995-9818-f8998909b40f"
CAJEWF010000016.1	RepeatMasker	DNA	320902	321139	1678	+	.	ID="RND-6_FAMILY-4740";Tend="1474";Tstart="1225";shortTE="F";uid="431bd831-e9d2-4a4a-8077-b3d6b6dbd900"
CAJEWF010000016.1	RepeatMasker	LTR/Gypsy	4327836	4328316	1990	+	.	ID="RND-6_FAMILY-417";Tend="1360";Tstart="918";shortTE="F";uid="2024175a-ad17-4a4a-9ea0-0cf1ccfe97de"
CAJEWF010000016.1	RepeatMasker	DNA/hAT-Tip100	4940694	4940828	585	+	.	ID="RND-5_FAMILY-3189";Tend="1679";Tstart="1545";shortTE="F";uid="4fc77a5a-915a-4431-bc8a-f245d19b8293"
CAJEWF010000016.1	RepeatMasker	RC/Helitron	5196892	5197280	1002	+	.	ID="HELITRON-1N1B_BTA";Tend="607";Tstart="2";shortTE="F";uid="2824fd66-37f5-44f1-a742-806b0c02eeb3"
CAJEWF010000016.1	RepeatMasker	RC/Helitron	3971874	3972077	1000	+	.	ID="RND-6_FAMILY-6194";Tend="773";Tstart="564";shortTE="F";uid="c5e314ff-6625-4c73-9677-443a2b5f40a7"
CAJEWF010000016.1	RepeatMasker	Unknown	9849578	9849965	1871	+	.	ID="RND-3_FAMILY-330";Tend="1337";Tstart="934";shortTE="F";uid="ef0a2456-d8a0-4e8a-b3d1-83f1a0cdef7c"
CAJEWF010000016.1	RepeatMasker	DNA	5917254	5917398	426	+	.	ID="RND-5_FAMILY-2631";Tend="4114";Tstart="3948";shortTE="F";uid="2055512e-8039-4d0d-a68e-d5267aeaefe0"
CAJEWF010000016.1	RepeatMasker	DNA/CMC-EnSpm	2097528	2097781	646	+	.	ID="RND-6_FAMILY-1077";Tend="1151";Tstart="908";shortTE="F";uid="f265ca79-f43d-49ea-9f90-efe63f933211"
CAJEWF010000016.1	RepeatMasker	DNA/PIF-Harbinger	4292962	4293204	1324	+	.	ID="RND-4_FAMILY-1090";Tend="1189";Tstart="935";shortTE="F";uid="eb22dc89-9259-47ad-9bc4-497180047ac4"
CAJEWF010000016.1	RepeatMasker	DNA/CMC-Transib	8810351	8810517	1139	+	.	ID="RND-5_FAMILY-2303";Tend="930";Tstart="765";shortTE="F";uid="22aff55f-17aa-4c95-bf08-0054ae07e1b7"
CAJEWF010000016.1	RepeatMasker	DNA	9731095	9731212	605	+	.	ID="RND-1_FAMILY-907";Tend="2590";Tstart="2460";shortTE="F";uid="3386b0f5-ef72-4b30-9f92-031947035ef4"
CAJEWF010000016.1	RepeatMasker	Unknown	2746713	2747095	3302	+	.	ID="RND-1_FAMILY-384";Tend="1098";Tstart="716";shortTE="F";uid="52eb5770-6a39-4a93-ada0-827507d3c169"
CAJEWF010000016.1	RepeatMasker	LTR/Gypsy	4606490	4606762	1224	+	.	ID="RND-6_FAMILY-4518";Tend="1138";Tstart="867";shortTE="F";uid="4b1c5827-b1f6-4cee-a9e5-1d3961958d71"
CAJEWF010000016.1	RepeatMasker	LTR/Gypsy	1415132	1415387	1143	+	.	ID="RND-6_FAMILY-417";Tend="1165";Tstart="911";shortTE="F";uid="e1bfea1f-e153-49f7-a5a6-80828a3c5f88"
CAJEWF010000016.1	RepeatMasker	LTR/Gypsy	4759509	4759626	589	+	.	ID="RND-6_FAMILY-417";Tend="1179";Tstart="1061";shortTE="F";uid="bd688cdf-bfc0-4eac-83d0-bd71d8f111c2"
CAJEWF010000016.1	RepeatMasker	DNA/hAT-Tip100	4107952	4108400	1873	+	.	ID="HAT-N2_BTA";Tend="751";Tstart="216";shortTE="F";uid="e7172fe5-8623-4bcc-a7da-73c227169618"
CAJEWF010000016.1	RepeatMasker	RC/Helitron	8202632	8203060	2499	+	.	ID="RND-1_FAMILY-88";Tend="1508";Tstart="1074";shortTE="F";uid="172870f7-8e03-4c76-a36e-0680a28972b4"
CAJEWF010000016.1	RepeatMasker	DNA/hAT-Tip100	342462	343400	7412	+	.	ID="RND-1_FAMILY-49";Tend="1864";Tstart="910";shortTE="F";uid="b97f380f-c1ca-454b-b66c-a48bb295e834"
CAJEWF010000016.1	RepeatMasker	DNA/hAT-Tip100	1859219	1859916	2646	+	.	ID="rnd-4_family-1987";Tend="1391";Tstart="509";shortTE="F";uid="0f13322b-d4ee-4700-ad56-02ff280c7c80"
CAJEWF010000016.1	RepeatMasker	RC/Helitron	4404201	4404345	581	+	.	ID="RND-5_FAMILY-4101";Tend="458";Tstart="323";shortTE="F";uid="05388ebc-0495-436b-be8f-7c85ac49026f"
CAJEWF010000016.1	RepeatMasker	DNA/PIF-Spy	188996	189273	544	+	.	ID="ISL2EU-3_BTA";Tend="293";Tstart="1";shortTE="F";uid="61f1165f-b602-481b-a8e9-1a8d5953ccaa"
CAJEWF010000016.1	RepeatMasker	DNA	1468064	1468440	1335	+	.	ID="RND-5_FAMILY-149";Tend="1370";Tstart="983";shortTE="F";uid="e7c5f49c-506b-42a0-8b04-4d223fec4756"
CAJEWF010000016.1	RepeatMasker	Unknown	6870924	6871063	676	+	.	ID="RND-1_FAMILY-78";Tend="1081";Tstart="940";shortTE="F";uid="3a384025-444d-4e65-8bad-0647e0f1149f"
CAJEWF010000016.1	RepeatMasker	Unknown	3811150	3811380	2150	+	.	ID="RND-5_FAMILY-500";Tend="977";Tstart="747";shortTE="F";uid="7524bbf2-7c77-4153-9a2f-1d2e119ea745"
CAJEWF010000016.1	RepeatMasker	DNA/CMC-EnSpm	2787886	2787998	521	+	.	ID="RND-6_FAMILY-813";Tend="1113";Tstart="1001";shortTE="F";uid="a8403fab-b972-4819-b98a-8099e68c53a2"
CAJEWF010000016.1	RepeatMasker	DNA/hAT-hATm	1039202	1039303	474	+	.	ID="RND-5_FAMILY-832";Tend="409";Tstart="306";shortTE="F";uid="933fc52e-43c4-4263-b043-ab4bf55aaecd"
CAJEWF010000016.1	RepeatMasker	Unknown	5985697	5986086	501	+	.	ID="RND-6_FAMILY-1247";Tend="1335";Tstart="946";shortTE="F";uid="59544c9f-a0d0-43d3-a32b-026608bd10ad"
CAJEWF010000016.1	RepeatMasker	LTR/Gypsy	7231431	7231696	1677	+	.	ID="RND-5_FAMILY-1051";Tend="1192";Tstart="926";shortTE="F";uid="1fe57a09-e205-426f-8139-c20ddc78a6d5"
CAJEWF010000016.1	RepeatMasker	DNA/CMC	9595493	9595721	1685	+	.	ID="RND-5_FAMILY-957";Tend="1085";Tstart="859";shortTE="F";uid="eca7a63e-d5dc-4cf9-97f1-8b494a414364"
CAJEWF010000016.1	RepeatMasker	DNA/CMC	832191	832394	501	+	.	ID="RND-1_FAMILY-116";Tend="2503";Tstart="2296";shortTE="F";uid="6d079982-193b-46db-a547-590215e5b0e5"
CAJEWF010000016.1	RepeatMasker	Unknown	3736446	3736592	584	+	.	ID="RND-1_FAMILY-27";Tend="1051";Tstart="906";shortTE="F";uid="42c7d426-31ae-45bd-a094-208d55c66acc"
CAJEWF010000016.1	RepeatMasker	DNA/hAT-Tip100	7737045	7737912	5250	+	.	ID="HAT-N2_BTA";Tend="825";Tstart="1";shortTE="F";uid="9719fa1f-1b6e-44b1-9aec-f477399afc56"
CAJEWF010000016.1	RepeatMasker	DNA/TcMar-Tc1	7292923	7293919	5691	+	.	ID="MARINER-N1_BTA";Tend="998";Tstart="1";shortTE="F";uid="5fa4e95a-3791-43b7-9a75-20e239c88c8f"
CAJEWF010000016.1	RepeatMasker	LTR/Gypsy	2035455	2035619	1473	+	.	ID="RND-6_FAMILY-1649";Tend="1137";Tstart="973";shortTE="F";uid="4a5de6e3-157a-44fa-9c34-ba7656390bd4"
CAJEWF010000016.1	RepeatMasker	DNA/CMC-EnSpm	4623482	4623743	1381	+	.	ID="RND-6_FAMILY-737";Tend="1152";Tstart="890";shortTE="F";uid="a490f3b9-e89f-47fd-acce-673a62e5bc8c"
CAJEWF010000016.1	RepeatMasker	LTR/Gypsy	6285159	6285285	584	+	.	ID="RND-3_FAMILY-25";Tend="1209";Tstart="1082";shortTE="F";uid="589c8735-55dc-4d29-ae65-ff694933c5fa"
CAJEWF010000016.1	RepeatMasker	DNA/CMC-EnSpm	5565910	5566045	1048	+	.	ID="RND-6_FAMILY-1912";Tend="1085";Tstart="950";shortTE="F";uid="f91922b2-e963-42dd-9b99-f5b4f711af0f"
CAJEWF010000016.1	RepeatMasker	DNA/hAT-Tip100	4791432	4791550	459	+	.	ID="RND-5_FAMILY-3189";Tend="1681";Tstart="1564";shortTE="F";uid="53b055de-8bb6-44b9-99db-451b19dfa369"
CAJEWF010000016.1	RepeatMasker	LINE/CR1-Zenon	296353	296789	2909	+	.	ID="RND-6_FAMILY-1306";Tend="1402";Tstart="973";shortTE="F";uid="6fa1d31a-12cf-40e1-9763-a929293bc906"
CAJEWF010000016.1	RepeatMasker	RC/Helitron	1992369	1993284	7704	+	.	ID="HELITRON-N3_BTA";Tend="887";Tstart="1";shortTE="F";uid="bc05858b-b74f-4c3d-8eab-245a1bec4d2a"
CAJEWF010000016.1	RepeatMasker	Unknown	4141591	4141775	541	+	.	ID="RND-1_FAMILY-479";Tend="1312";Tstart="1129";shortTE="F";uid="622df955-8779-41b6-82c8-81cc3e5373db"
CAJEWF010000016.1	RepeatMasker	Unknown	2133111	2133283	1314	+	.	ID="RND-4_FAMILY-324";Tend="1056";Tstart="885";shortTE="F";uid="5b57e558-9944-43a4-b9bb-2aae8d5e0e28"
CAJEWF010000016.1	RepeatMasker	DNA	7630697	7631433	12014	+	.	ID="rnd-1_family-506";Tend="6467";Tstart="4656";shortTE="F";uid="a7d680be-36f8-4f11-bd5b-305ce7c016e4"
CAJEWF010000016.1	RepeatMasker	LTR/Gypsy	2337045	2337283	1727	+	.	ID="RND-1_FAMILY-255";Tend="1213";Tstart="973";shortTE="F";uid="a293b9c7-e536-4e7b-857d-f48fab06b21a"
CAJEWF010000016.1	RepeatMasker	DNA/Academ-1	5907298	5907743	3779	+	.	ID="RND-1_FAMILY-406";Tend="1681";Tstart="1234";shortTE="F";uid="0cf9dd56-5c19-4091-be55-4b27c5d0d937"
CAJEWF010000016.1	RepeatMasker	DNA	1395263	1395371	576	+	.	ID="RND-1_FAMILY-110";Tend="1395";Tstart="1289";shortTE="F";uid="76a548fa-5056-4f04-aca4-969fc055d78a"
CAJEWF010000016.1	RepeatMasker	DNA/Sola-2	5513447	5513624	816	+	.	ID="RND-6_FAMILY-443";Tend="2605";Tstart="2422";shortTE="F";uid="4973dc1f-03e0-4c07-b9d7-882cc787b1ac"
CAJEWF010000016.1	RepeatMasker	DNA/hAT?	4824887	4825198	2536	+	.	ID="HAT-N6_BTA";Tend="311";Tstart="1";shortTE="F";uid="1ad41afc-5f31-4f25-bd9a-de3522b71df1"
CAJEWF010000016.1	RepeatMasker	DNA/Sola-2	10063765	10068293	36801	+	.	ID="RND-1_FAMILY-828";Tend="4636";Tstart="119";shortTE="F";uid="769cc722-be32-479f-a540-1763ca96d146"
CAJEWF010000016.1	RepeatMasker	DNA	899717	899849	942	+	.	ID="DNA4-17B_BTA";Tend="276";Tstart="144";shortTE="F";uid="c07f46e3-9bdb-4f42-ae6a-96db020d50a0"
CAJEWF010000016.1	RepeatMasker	DNA/CMC-EnSpm	2879546	2880492	7778	+	.	ID="RND-6_FAMILY-2037";Tend="1853";Tstart="908";shortTE="F";uid="68ff24e9-7429-4eaf-a2ea-ee40f393132a"
CAJEWF010000016.1	RepeatMasker	DNA/CMC-EnSpm	10460026	10460443	3060	+	.	ID="ENSPM-N3_BTA";Tend="414";Tstart="1";shortTE="F";uid="cb200572-c1f6-462a-bda8-8c3e25002196"
CAJEWF010000016.1	RepeatMasker	DNA	1330760	1331034	782	+	.	ID="RND-1_FAMILY-781";Tend="1280";Tstart="1010";shortTE="F";uid="e0b70707-c038-4987-9765-036544afc465"
CAJEWF010000016.1	RepeatMasker	DNA	6681056	6681425	2083	+	.	ID="RND-6_FAMILY-2075";Tend="1229";Tstart="873";shortTE="F";uid="41fcbe9c-4298-4b8e-8643-706d2bea0aad"
CAJEWF010000016.1	RepeatMasker	DNA	4315344	4315569	1495	+	.	ID="RND-3_FAMILY-135";Tend="1160";Tstart="923";shortTE="F";uid="4a755391-99a0-4369-970d-2d4f410e6b87"
CAJEWF010000016.1	RepeatMasker	DNA/TcMar-Tc1	5148684	5149203	2758	+	.	ID="RND-6_FAMILY-576";Tend="1773";Tstart="1265";shortTE="F";uid="25165336-a134-468f-b239-661e99ef5b0a"
CAJEWF010000016.1	RepeatMasker	DNA/hAT?	5362899	5363345	2988	+	.	ID="RND-4_FAMILY-479";Tend="1306";Tstart="858";shortTE="F";uid="38b61ee3-da0a-4af0-8bc8-369e02f84f25"
CAJEWF010000016.1	RepeatMasker	Unknown	1801621	1802044	3073	+	.	ID="RND-1_FAMILY-449";Tend="1361";Tstart="942";shortTE="F";uid="72687459-db8a-4e7c-829d-b474c2b53743"
CAJEWF010000016.1	RepeatMasker	DNA/CMC-EnSpm	5137198	5137451	1387	+	.	ID="RND-1_FAMILY-56";Tend="1147";Tstart="928";shortTE="F";uid="56221e0d-922e-45a4-916d-990837192044"
CAJEWF010000016.1	RepeatMasker	DNA	4427679	4427805	609	+	.	ID="RND-6_FAMILY-6295";Tend="2776";Tstart="2649";shortTE="F";uid="d944c6b1-6d3e-4267-8bcb-a3fcec5c1b41"
CAJEWF010000016.1	RepeatMasker	DNA	2691978	2692202	1017	+	.	ID="DNA-5_BTA";Tend="230";Tstart="1";shortTE="F";uid="9a4d860f-19f2-4d32-8773-e3ff837aee95"
CAJEWF010000016.1	RepeatMasker	DNA/MULE-MuDR	9502357	9502679	2091	+	.	ID="RND-6_FAMILY-15083";Tend="1253";Tstart="886";shortTE="F";uid="1cfee5ac-f533-4f54-8f4c-be46f215c5c5"
CAJEWF010000016.1	RepeatMasker	Unknown	357836	357999	1350	+	.	ID="RND-5_FAMILY-4195";Tend="1103";Tstart="940";shortTE="F";uid="45369772-e84c-4c12-bb34-828c84be60eb"
CAJEWF010000016.1	RepeatMasker	DNA/Crypton-V	8983135	8983808	2999	+	.	ID="CRYPTONV-N1_BTA";Tend="2424";Tstart="1764";shortTE="F";uid="8e18e099-2755-43cb-a22c-0368b6465986"
CAJEWF010000016.1	RepeatMasker	DNA	5260908	5261095	445	+	.	ID="DNA-5_BTA";Tend="222";Tstart="18";shortTE="F";uid="9e7240ed-a2d8-41fb-ba2c-71168b25bffe"
CAJEWF010000016.1	RepeatMasker	Unknown	9783042	9783487	1351	+	.	ID="RND-1_FAMILY-36";Tend="1209";Tstart="938";shortTE="F";uid="ebd2e6de-c592-4fa4-bc02-fb300016e663"
CAJEWF010000016.1	RepeatMasker	Unknown	9318171	9318586	1233	+	.	ID="RND-6_FAMILY-14361";Tend="762";Tstart="307";shortTE="F";uid="61eb8d03-2f83-4371-aa51-c73cec502422"
CAJEWF010000016.1	RepeatMasker	DNA/CMC	10177919	10178150	1754	+	.	ID="ENSPM-N1_BTA";Tend="228";Tstart="1";shortTE="F";uid="dfbdf315-3de4-4a38-8eb4-be1f705f7447"
CAJEWF010000016.1	RepeatMasker	DNA/Sola-2	2844200	2844342	548	+	.	ID="RND-1_FAMILY-512";Tend="931";Tstart="786";shortTE="F";uid="08dd590c-f51d-4636-b864-b6dcfb91a962"
CAJEWF010000016.1	RepeatMasker	LTR/Copia	10316587	10316939	1319	+	.	ID="RND-6_FAMILY-6759";TEgroup="ctg_16%7CRND-6_FAMILY-6759%7C1";Tend="1350";Tstart="665";shortTE="F";uid="e1fffbd9-db1b-43ae-8507-c7b49483d056"
CAJEWF010000016.1	RepeatMasker	LTR/Gypsy	5377340	5377616	695	+	.	ID="RND-3_FAMILY-29";Tend="1338";Tstart="1084";shortTE="F";uid="9b66a2f3-12c0-4648-9b06-694134b4e317"
CAJEWF010000016.1	RepeatMasker	Unknown	7224077	7224484	2275	+	.	ID="RND-1_FAMILY-199";Tend="1321";Tstart="930";shortTE="F";uid="ac1c5815-0b0d-4b50-86b0-a75e7be89f9c"
CAJEWF010000016.1	RepeatMasker	LTR/Gypsy	2254754	2254971	1619	+	.	ID="RND-6_FAMILY-417";Tend="1401";Tstart="904";shortTE="F";uid="39faf23a-32d7-47e0-a5a9-b0182acb6eca"
CAJEWF010000016.1	RepeatMasker	LTR/Gypsy	10345028	10345278	1504	+	.	ID="RND-6_FAMILY-1646";Tend="1497";Tstart="1243";shortTE="F";uid="b1a852a4-6492-4d73-aa08-6b64b02133fd"
CAJEWF010000016.1	RepeatMasker	DNA	3410442	3410945	3833	+	.	ID="DNA-1_BTA";Tend="504";Tstart="1";shortTE="F";uid="64b4de4a-75df-4d55-bf2a-ded3be69e4f5"
CAJEWF010000016.1	RepeatMasker	DNA/MULE-MuDR	8812989	8813327	2963	+	.	ID="RND-6_FAMILY-15083";Tend="1227";Tstart="889";shortTE="F";uid="ee9ed805-afd8-47bf-8c8f-c0557d91b2d4"
CAJEWF010000016.1	RepeatMasker	DNA	2022161	2022424	1681	+	.	ID="RND-1_FAMILY-59";Tend="1245";Tstart="984";shortTE="F";uid="81428c5e-4251-4dd2-8d4a-ef5449b43db1"
CAJEWF010000016.1	RepeatMasker	DNA/TcMar-Tc1	8476855	8476968	768	+	.	ID="RND-4_FAMILY-1919";Tend="1102";Tstart="989";shortTE="F";uid="ff535687-3f21-4f76-af73-41586b0baf15"
CAJEWF010000016.1	RepeatMasker	LTR/Gypsy	8636517	8636623	403	+	.	ID="RND-3_FAMILY-443";Tend="939";Tstart="836";shortTE="F";uid="c52a4e3b-5fd1-4950-8b1b-a7ebfacbfa94"
CAJEWF010000016.1	RepeatMasker	DNA/Kolobok-E	9800616	9801002	1708	+	.	ID="RND-4_FAMILY-462";Tend="1310";Tstart="927";shortTE="F";uid="709a3f9a-599b-4de3-bcc0-686a25e46fb1"
CAJEWF010000016.1	RepeatMasker	DNA	10257537	10257759	1865	+	.	ID="RND-4_FAMILY-183";Tend="1114";Tstart="892";shortTE="F";uid="27677e54-e11d-4d28-a9e4-3b400cf83c42"
CAJEWF010000016.1	RepeatMasker	Unknown	5738538	5738944	2546	+	.	ID="RND-6_FAMILY-2136";Tend="1462";Tstart="931";shortTE="F";uid="b196a23c-7c7a-4a44-8409-0b982022a22e"
CAJEWF010000016.1	RepeatMasker	DNA	2624804	2624944	784	+	.	ID="RND-1_FAMILY-929";Tend="4460";Tstart="4325";shortTE="F";uid="b55dc8f5-aebd-4170-80e8-90f8a91a5c82"
CAJEWF010000016.1	RepeatMasker	DNA/CMC-Chapaev-3	2294192	2294347	517	+	.	ID="RND-5_FAMILY-1701";Tend="1392";Tstart="1245";shortTE="F";uid="dd9ee1a8-5423-476e-9bb0-a448624e4ebd"
CAJEWF010000016.1	RepeatMasker	Unknown	657256	657485	434	+	.	ID="RND-4_FAMILY-21";Tend="1247";Tstart="1036";shortTE="F";uid="8697b15e-4a99-4663-8567-9a813583db5c"
CAJEWF010000016.1	RepeatMasker	LINE/RTE-BovB	7570038	7570148	471	+	.	ID="RND-6_FAMILY-5298";Tend="4064";Tstart="3915";shortTE="F";uid="481db9a7-8553-43fb-9206-9628e2727558"
CAJEWF010000016.1	RepeatMasker	Unknown	10291172	10292348	3140	+	.	ID="RND-6_FAMILY-5946";TEgroup="ctg_16%7CRND-6_FAMILY-5946%7C2";Tend="2736";Tstart="796";shortTE="F";uid="b5a51c29-a9c5-45d5-be39-8fa15f5dbd29"
CAJEWF010000016.1	RepeatMasker	LTR/Gypsy	8376477	8376927	2244	+	.	ID="RND-3_FAMILY-443";Tend="1283";Tstart="834";shortTE="F";uid="524c17e1-7ae6-4617-bdb7-cf08f5eff2da"
CAJEWF010000016.1	RepeatMasker	DNA	3448736	3448882	572	+	.	ID="RND-5_FAMILY-3769";Tend="2080";Tstart="1941";shortTE="F";uid="a3c8c93c-1dee-4a08-8735-50a4895e975d"
CAJEWF010000016.1	RepeatMasker	DNA/Kolobok	9909190	9909574	819	+	.	ID="KOLOBOK-N2_BTA";Tend="422";Tstart="58";shortTE="F";uid="fbccdaed-cd02-4ad0-b193-694e44bc61fc"
CAJEWF010000016.1	RepeatMasker	DNA/hAT-Tip100	3980325	3980428	703	+	.	ID="RND-5_FAMILY-3189";Tend="1683";Tstart="1579";shortTE="F";uid="0cdce3a5-8dc1-4f61-9c2b-5ed2ff0cebc2"
CAJEWF010000016.1	RepeatMasker	RC/Helitron	8593983	8594228	1663	+	.	ID="RND-5_FAMILY-1779";Tend="1060";Tstart="815";shortTE="F";uid="92312e9d-b987-44a8-833f-5fbc4d7dce0e"
CAJEWF010000016.1	RepeatMasker	Unknown	689275	689444	1319	+	.	ID="RND-4_FAMILY-384";Tend="1006";Tstart="837";shortTE="F";uid="7c8facb1-6a43-4e01-a0cf-20099e736a7b"
CAJEWF010000016.1	RepeatMasker	DNA	9260751	9260881	1026	+	.	ID="DNA4-17B_BTA";Tend="276";Tstart="146";shortTE="F";uid="6b6f867a-a253-4d89-81f9-46d62422ebf3"
CAJEWF010000016.1	RepeatMasker	DNA/hAT?	10369641	10371149	12011	+	.	ID="RND-1_FAMILY-564";Tend="2328";Tstart="836";shortTE="F";uid="1da20ac6-e6df-4327-8ab2-3938fd3d5ad8"
CAJEWF010000016.1	RepeatMasker	RC/Helitron	2576287	2576407	535	+	.	ID="RND-1_FAMILY-129";Tend="1059";Tstart="937";shortTE="F";uid="3720c183-12fb-4df9-aaa0-c2feea8358d9"
CAJEWF010000016.1	RepeatMasker	LTR/Gypsy	9577238	9577495	1038	+	.	ID="RND-6_FAMILY-417";Tend="1165";Tstart="907";shortTE="F";uid="2cf92133-bfda-45da-a16d-5f805e5095e5"
CAJEWF010000016.1	RepeatMasker	DNA/Kolobok	7007818	7007960	435	+	.	ID="RND-1_FAMILY-53";Tend="436";Tstart="300";shortTE="F";uid="35421b53-d3c8-4075-a80a-32b013228552"
CAJEWF010000016.1	RepeatMasker	DNA/hAT?	7635395	7635696	823	+	.	ID="RND-6_FAMILY-326";Tend="1570";Tstart="1278";shortTE="F";uid="6098d097-5b15-438d-bf79-2a23066341c7"
CAJEWF010000016.1	RepeatMasker	DNA	5306238	5306678	2359	+	.	ID="DNA-10_BTA";Tend="434";Tstart="1";shortTE="F";uid="f8b5be18-3c74-40eb-92bf-ab56abbeeb55"
CAJEWF010000016.1	RepeatMasker	Unknown	3631130	3633383	18971	+	.	ID="RND-1_FAMILY-807";Tend="3028";Tstart="799";shortTE="F";uid="83ce5dec-bb47-4c74-8809-79c91b630cd4"
CAJEWF010000016.1	RepeatMasker	DNA/CMC-EnSpm	10609963	10610245	824	+	.	ID="RND-1_FAMILY-56";Tend="1156";Tstart="875";shortTE="F";uid="58c1ce4e-53e7-4956-92be-9ea10a8639a9"
CAJEWF010000016.1	RepeatMasker	DNA	1581142	1581293	570	+	.	ID="RND-5_FAMILY-705";Tend="1372";Tstart="1237";shortTE="F";uid="b30f82da-8281-4498-a4ed-39b6d8d699b4"
CAJEWF010000016.1	RepeatMasker	DNA	10162603	10162922	2214	+	.	ID="RND-4_FAMILY-1880";Tend="1254";Tstart="940";shortTE="F";uid="87a45c55-08e3-41ba-a082-f8b1f27660d9"
CAJEWF010000016.1	RepeatMasker	DNA/CMC-Transib	5084534	5084700	1139	+	.	ID="RND-5_FAMILY-2303";Tend="932";Tstart="766";shortTE="F";uid="dc1f441f-39a9-49d7-a98a-f9cd53d7b57a"
CAJEWF010000016.1	RepeatMasker	Unknown	10071609	10071744	603	+	.	ID="RND-1_FAMILY-309";Tend="1048";Tstart="912";shortTE="F";uid="c9ea703b-d865-4487-8e90-a3af69ed814d"
CAJEWF010000016.1	RepeatMasker	DNA/CMC-EnSpm	3233199	3233459	1493	+	.	ID="RND-1_FAMILY-56";Tend="1153";Tstart="895";shortTE="F";uid="8438cf51-7f3c-4bea-9997-c2f69f7c850a"
CAJEWF010000016.1	RepeatMasker	DNA/hAT-Tip100	3752224	3753157	7010	+	.	ID="RND-1_FAMILY-49";Tend="1866";Tstart="913";shortTE="F";uid="93e3667b-09aa-4a06-bf22-71f586864c47"
CAJEWF010000016.1	RepeatMasker	DNA/hAT-Tip100	2204368	2204897	3625	+	.	ID="HAT-N2_BTA";Tend="825";Tstart="271";shortTE="F";uid="a726542c-1812-4089-bd81-bdcec67a30ea"
CAJEWF010000016.1	RepeatMasker	DNA/hAT-Tip100	4167351	4167592	1363	+	.	ID="RND-5_FAMILY-3523";Tend="926";Tstart="682";shortTE="F";uid="5af79567-b8d3-442a-a602-46aa33085b50"
CAJEWF010000016.1	RepeatMasker	DNA	9081341	9081658	1644	+	.	ID="RND-6_FAMILY-467";Tend="786";Tstart="462";shortTE="F";uid="08f774c8-ff4b-401f-b182-f3b7becf67e5"
CAJEWF010000016.1	RepeatMasker	DNA	4554622	4554744	687	+	.	ID="RND-4_FAMILY-746";Tend="1079";Tstart="954";shortTE="F";uid="73bfbed9-5385-40f5-a847-5cc78285fbc0"
CAJEWF010000016.1	RepeatMasker	DNA/CMC-EnSpm	1641364	1641665	928	+	.	ID="RND-4_FAMILY-447";Tend="1248";Tstart="954";shortTE="F";uid="3fc40cec-7f13-4a71-ab96-2c66d3cb51f4"
CAJEWF010000016.1	RepeatMasker	LTR/Gypsy	3179377	3179606	607	+	.	ID="RND-6_FAMILY-417";Tend="1129";Tstart="912";shortTE="F";uid="0b36cff8-395d-48e8-ab28-13932c21b449"
CAJEWF010000016.1	RepeatMasker	DNA	4411564	4411824	1440	+	.	ID="RND-4_FAMILY-4629";Tend="1239";Tstart="967";shortTE="F";uid="ad9aa7eb-9246-48a2-acd5-f9bf2edeb2d5"
CAJEWF010000016.1	RepeatMasker	DNA/TcMar-Tc1	8174996	8182013	32762	+	.	ID="rnd-1_family-32";Tend="5146";Tstart="1";shortTE="F";uid="d8448208-d52f-4448-8db2-a8ae7b629d5d"
CAJEWF010000016.1	RepeatMasker	LTR/Gypsy	7991889	7992010	487	+	.	ID="RND-5_FAMILY-4600";Tend="1083";Tstart="952";shortTE="F";uid="73dc344d-0964-4579-a4ae-8095bedb9a42"
CAJEWF010000016.1	RepeatMasker	DNA/CMC-EnSpm	8123111	8123277	639	+	.	ID="RND-6_FAMILY-813";Tend="1128";Tstart="972";shortTE="F";uid="0aa20ac4-003e-449b-aa4c-3d89af358f69"
CAJEWF010000016.1	RepeatMasker	DNA	6995149	6995375	594	+	.	ID="DNA-5_BTA";Tend="245";Tstart="1";shortTE="F";uid="e3761cfc-a4fd-42fe-906b-983574502b22"
CAJEWF010000016.1	RepeatMasker	DNA/Kolobok	10252101	10252300	463	+	.	ID="RND-1_FAMILY-524";Tend="6340";Tstart="6140";shortTE="F";uid="050fe013-35b8-4f02-ae5d-b3cd3ed027d7"
CAJEWF010000016.1	RepeatMasker	DNA	3165361	3165492	977	+	.	ID="RND-6_FAMILY-11069";Tend="1033";Tstart="902";shortTE="F";uid="3d1f7ccf-edf7-4952-b89c-8fef0fd2fb80"
CAJEWF010000016.1	RepeatMasker	DNA	10616922	10617219	1060	+	.	ID="RND-6_FAMILY-1408";Tend="2123";Tstart="1812";shortTE="F";uid="4b16a086-1b44-4ef5-acfc-081c727eb6c3"
CAJEWF010000016.1	RepeatMasker	Unknown	5773161	5773308	706	+	.	ID="RND-6_FAMILY-4802";Tend="1216";Tstart="1076";shortTE="F";uid="e863ffcf-2630-42b0-a0db-9a151e075490"
CAJEWF010000016.1	RepeatMasker	DNA	6286445	6286548	462	+	.	ID="RND-6_FAMILY-6295";Tend="2776";Tstart="2673";shortTE="F";uid="c8c296b5-6170-4e68-a003-50daa3d2d69b"
CAJEWF010000016.1	RepeatMasker	DNA/CMC-EnSpm	6313934	6314223	1049	+	.	ID="RND-1_FAMILY-61";Tend="1740";Tstart="1459";shortTE="F";uid="d8db2f87-a580-440d-8874-50393e66204f"
CAJEWF010000016.1	RepeatMasker	DNA/CMC-EnSpm	197092	197357	1658	+	.	ID="RND-1_FAMILY-56";Tend="1145";Tstart="890";shortTE="F";uid="f03cb5d1-078f-4093-ac59-57b9d14523a5"
CAJEWF010000016.1	RepeatMasker	DNA/TcMar-Mariner	6715434	6715681	555	+	.	ID="RND-6_FAMILY-3843";Tend="1920";Tstart="1688";shortTE="F";uid="a8025acc-e14b-432d-b26e-f67809d85b12"
CAJEWF010000016.1	RepeatMasker	Unknown	1400071	1400572	4199	+	.	ID="RND-6_FAMILY-2136";Tend="1461";Tstart="961";shortTE="F";uid="fa352c3e-0630-4d1e-8896-aa73fec3a1b9"
CAJEWF010000016.1	RepeatMasker	DNA	2104949	2105296	605	+	.	ID="RND-5_FAMILY-149";TEgroup="ctg_16%7CRND-5_FAMILY-149%7C1";Tend="1357";Tstart="987";shortTE="F";uid="48861cfe-f91b-406d-86b3-ce8395d3e094"
CAJEWF010000016.1	RepeatMasker	DNA/Sola-1	5474423	5474690	1511	+	.	ID="RND-6_FAMILY-2403";Tend="1202";Tstart="941";shortTE="F";uid="1c6d551d-ea1f-452b-84cd-3c40946bcabb"
CAJEWF010000016.1	RepeatMasker	DNA/CMC-EnSpm	10035543	10035774	916	+	.	ID="RND-1_FAMILY-56";Tend="1119";Tstart="891";shortTE="F";uid="6f379db4-33a7-46d5-879b-545dd44580ec"
CAJEWF010000016.1	RepeatMasker	LTR/Gypsy	5466685	5467119	2512	+	.	ID="RND-6_FAMILY-1649";Tend="1401";Tstart="974";shortTE="F";uid="dc02c134-6a86-4a5b-9db4-23a634e2740c"
CAJEWF010000016.1	RepeatMasker	DNA	3800838	3801050	1435	+	.	ID="RND-6_FAMILY-4789";Tend="1192";Tstart="979";shortTE="F";uid="25e6d74a-b94e-459c-9cdf-6c05b3dc268f"
CAJEWF010000016.1	RepeatMasker	DNA	7673629	7673902	646	+	.	ID="dna-5_bta";Tend="238";Tstart="2";shortTE="F";uid="6e90008b-7c4c-413d-a8fe-70e7f08b0776"
CAJEWF010000016.1	RepeatMasker	DNA/TcMar-Tc1	9668672	9668894	1142	+	.	ID="RND-4_FAMILY-168";Tend="1180";Tstart="964";shortTE="F";uid="f8f55510-ee1b-4662-b958-e4974f7f1b74"
CAJEWF010000016.1	RepeatMasker	Unknown	9755640	9755879	1519	+	.	ID="RND-1_FAMILY-36";Tend="1210";Tstart="970";shortTE="F";uid="a024ccaf-0d17-41fc-a0dc-f169c11040e8"
CAJEWF010000016.1	RepeatMasker	DNA	2481612	2481830	742	+	.	ID="RND-1_FAMILY-781";Tend="1282";Tstart="1074";shortTE="F";uid="b642cff7-1de4-4ca7-b582-86d88b03ce6a"
CAJEWF010000016.1	RepeatMasker	Satellite	9150860	9150981	409	+	.	ID="RND-6_FAMILY-2018";Tend="4160";Tstart="4045";shortTE="F";uid="0e473173-e109-4aaa-9c9f-355cee0dc470"
CAJEWF010000016.1	RepeatMasker	Unknown	3036353	3036513	1037	+	.	ID="RND-1_FAMILY-37";Tend="1058";Tstart="898";shortTE="F";uid="ca4860e2-2944-4850-991d-080bf5deacc5"
CAJEWF010000016.1	RepeatMasker	RC/Helitron	8823489	8823761	922	+	.	ID="RND-4_FAMILY-309";Tend="1518";Tstart="1245";shortTE="F";uid="eb36a339-2483-4cd8-aa12-00011090dcb7"
CAJEWF010000016.1	RepeatMasker	LINE/I-Jockey	6927174	6927458	1792	+	.	ID="RND-4_FAMILY-1190";Tend="1239";Tstart="934";shortTE="F";uid="66c2cf19-5029-408c-9b55-dd26d7ca931a"
CAJEWF010000016.1	RepeatMasker	DNA/CMC-EnSpm	4118411	4118574	487	+	.	ID="RND-6_FAMILY-5864";Tend="617";Tstart="463";shortTE="F";uid="a6720e64-455c-48c3-a76d-30074ea2db67"
CAJEWF010000016.1	RepeatMasker	DNA/Academ-1	7599412	7600127	5950	+	.	ID="RND-1_FAMILY-406";Tend="1682";Tstart="963";shortTE="F";uid="d1f75a49-7701-43e5-9bb0-85c927cb84e5"
CAJEWF010000016.1	RepeatMasker	DNA/hAT?	8109239	8109550	2821	+	.	ID="HAT-N6_BTA";Tend="311";Tstart="1";shortTE="F";uid="11c19b9f-ecd4-43e0-adcd-e9d4d37f43fb"
CAJEWF010000016.1	RepeatMasker	Unknown	4353191	4353499	2391	+	.	ID="RND-4_FAMILY-226";Tend="1227";Tstart="921";shortTE="F";uid="aeaafef9-bcf2-4d59-b564-3d6fb1393159"
CAJEWF010000016.1	RepeatMasker	DNA/Kolobok-E	5258501	5258677	916	+	.	ID="RND-4_FAMILY-462";Tend="1089";Tstart="924";shortTE="F";uid="15768c4f-da1c-4286-be72-4f5b4fc5f960"
CAJEWF010000016.1	RepeatMasker	LINE/CR1-Zenon	6886387	6886814	3646	+	.	ID="RND-6_FAMILY-1306";Tend="1399";Tstart="972";shortTE="F";uid="02422f6b-baa0-4e5d-b9aa-7a46f50fae02"
CAJEWF010000016.1	RepeatMasker	DNA	6639821	6639959	523	+	.	ID="DNA-11_BTA";Tend="268";Tstart="121";shortTE="F";uid="2a387422-9819-4f7d-9640-a7a2049e40e6"
CAJEWF010000016.1	RepeatMasker	Unknown	4241032	4241796	1950	+	.	ID="RND-6_FAMILY-3161";Tend="1579";Tstart="841";shortTE="F";uid="86a4901d-5937-4272-b3e1-23e822d9af07"
CAJEWF010000016.1	RepeatMasker	DNA/hAT-Tip100	187477	188299	4725	+	.	ID="HAT-N2_BTA";Tend="825";Tstart="1";shortTE="F";uid="87c86593-04e7-4155-a3da-074849da1915"
CAJEWF010000016.1	RepeatMasker	Unknown	7128552	7128984	2553	+	.	ID="RND-3_FAMILY-243";TEgroup="ctg_16%7CRND-3_FAMILY-243%7C2";Tend="2024";Tstart="573";shortTE="F";uid="ba511692-ae69-4595-bea9-aaf1762db84b"
CAJEWF010000016.1	RepeatMasker	DNA	5952144	5952289	664	+	.	ID="DNA-9_BTA";Tend="147";Tstart="1";shortTE="F";uid="9fb742b9-0437-435d-8aa6-158e39079d32"
CAJEWF010000016.1	RepeatMasker	DNA/CMC	6951581	6951846	1432	+	.	ID="RND-5_FAMILY-957";Tend="1131";Tstart="868";shortTE="F";uid="39fe8dd2-920c-4a66-8311-a869522485b3"
CAJEWF010000016.1	RepeatMasker	Unknown	5581267	5581571	1584	+	.	ID="RND-4_FAMILY-315";Tend="1276";Tstart="971";shortTE="F";uid="99826b59-d777-4b4e-bf17-c9852faff848"
CAJEWF010000016.1	RepeatMasker	DNA	7408640	7408747	474	+	.	ID="RND-5_FAMILY-1025";Tend="5228";Tstart="5117";shortTE="F";uid="3ff1408f-b388-43df-a11a-6f5738ac63a5"
CAJEWF010000016.1	RepeatMasker	LTR/Pao	1759296	1761327	10933	+	.	ID="RND-6_FAMILY-9978";Tend="1598";Tstart="1";shortTE="F";uid="ee2bdd44-510e-4942-bd5c-abfdac07cad7"
CAJEWF010000016.1	RepeatMasker	LTR/Gypsy	3096430	3097233	2977	+	.	ID="RND-6_FAMILY-1646";Tend="1498";Tstart="726";shortTE="F";uid="17377b42-07a5-41e8-9f5e-54eb9722bbdf"
CAJEWF010000016.1	RepeatMasker	DNA	7939460	7939662	1465	+	.	ID="DNA-11_BTA";Tend="551";Tstart="349";shortTE="F";uid="6597e6ea-16b8-43d8-a6d1-40d123edc431"
CAJEWF010000016.1	RepeatMasker	DNA/hAT?	4830285	4830595	2624	+	.	ID="HAT-N6_BTA";Tend="311";Tstart="1";shortTE="F";uid="36fe828b-d4a5-49ea-9538-9c77925865d9"
CAJEWF010000016.1	RepeatMasker	DNA	8220230	8220530	984	+	.	ID="dna-5_bta";Tend="255";Tstart="2";shortTE="F";uid="4e467c38-4730-42b4-85cd-6a65e7a08de9"
CAJEWF010000016.1	RepeatMasker	DNA/CMC-EnSpm	7822685	7822791	525	+	.	ID="RND-6_FAMILY-6392";Tend="806";Tstart="700";shortTE="F";uid="54611eb5-9aa3-4c4a-84a3-0cd92696dc8b"
CAJEWF010000016.1	RepeatMasker	DNA/hAT-Tip100	4519440	4520142	5566	+	.	ID="RND-1_FAMILY-73";Tend="2343";Tstart="1645";shortTE="F";uid="db8b9684-8c1c-4dfd-9f39-88872d41c6c0"
CAJEWF010000016.1	RepeatMasker	DNA/hAT-Tip100	653244	653602	1588	+	.	ID="RND-5_FAMILY-4888";Tend="1604";Tstart="1265";shortTE="F";uid="32344f70-564f-481c-bcf5-be735c448bcd"
CAJEWF010000016.1	RepeatMasker	DNA/CMC-EnSpm	2928453	2928566	520	+	.	ID="RND-6_FAMILY-6392";Tend="813";Tstart="700";shortTE="F";uid="9c104f9f-e71d-4e55-a394-04b02e709abf"
CAJEWF010000016.1	RepeatMasker	Unknown	6380475	6380873	1507	+	.	ID="RND-1_FAMILY-337";Tend="1339";Tstart="986";shortTE="F";uid="1b89b847-5b9c-4c91-bb34-1248fab06b7e"
CAJEWF010000016.1	RepeatMasker	LTR/Gypsy	1845284	1845443	717	+	.	ID="RND-6_FAMILY-417";Tend="1164";Tstart="1005";shortTE="F";uid="4c51547a-60a3-4f52-8b31-53a13060d321"
CAJEWF010000016.1	RepeatMasker	DNA/CMC-EnSpm	9833594	9833753	917	+	.	ID="RND-6_FAMILY-1912";Tend="1114";Tstart="953";shortTE="F";uid="ba1f921c-42e0-4b4f-8848-2c878cab8f67"
CAJEWF010000016.1	RepeatMasker	DNA	4172116	4172340	966	+	.	ID="RND-5_FAMILY-971";Tend="1188";Tstart="975";shortTE="F";uid="b03ef2d2-7b87-4a91-9bbf-85d3d177bf3f"
CAJEWF010000016.1	RepeatMasker	Unknown	2594057	2594391	1559	+	.	ID="RND-6_FAMILY-1777";Tend="1287";Tstart="886";shortTE="F";uid="3a436057-5117-4e06-ae6b-01a404bd9e2f"
CAJEWF010000016.1	RepeatMasker	LINE/R1	8695722	8695885	682	+	.	ID="RND-6_FAMILY-1164";Tend="6643";Tstart="6482";shortTE="F";uid="f18382a8-8733-4964-a201-8b0e797c9e33"
CAJEWF010000016.1	RepeatMasker	RC/Helitron	1201812	1202322	715	+	.	ID="RND-6_FAMILY-894";TEgroup="ctg_16%7CRND-6_FAMILY-894%7C1";Tend="1966";Tstart="1760";shortTE="F";uid="0563f2d8-bde1-4ccc-82eb-1c8e05cf7bae"
CAJEWF010000016.1	RepeatMasker	RC/Helitron	8413137	8413347	887	+	.	ID="RND-4_FAMILY-803";Tend="1251";Tstart="961";shortTE="F";uid="9b92e868-c530-49fe-80cc-187ffbc61601"
CAJEWF010000016.1	RepeatMasker	Unknown	8381156	8381325	911	+	.	ID="RND-1_FAMILY-37";Tend="1066";Tstart="896";shortTE="F";uid="6e0963ed-b429-4e79-8993-6fc8bf48e98f"
CAJEWF010000016.1	RepeatMasker	DNA	1014189	1014497	1716	+	.	ID="dna-11_bta";Tend="550";Tstart="276";shortTE="F";uid="cca02e85-4400-4f47-b999-0b43cb2695fd"
CAJEWF010000016.1	RepeatMasker	DNA	2308584	2309073	3045	+	.	ID="dna-10_bta";Tend="434";Tstart="1";shortTE="F";uid="b09dfcd5-cbb4-47c6-a687-eca2575b6ed4"
CAJEWF010000016.1	RepeatMasker	Unknown	5883809	5884110	668	+	.	ID="RND-2_FAMILY-342";Tend="831";Tstart="535";shortTE="F";uid="61c098ec-2f1f-4a10-8282-64e2ec713276"
CAJEWF010000016.1	RepeatMasker	Unknown	470565	470827	892	+	.	ID="RND-1_FAMILY-40";Tend="1180";Tstart="920";shortTE="F";uid="929b75a2-40c9-44f5-93f9-b398ba8fe503"
CAJEWF010000016.1	RepeatMasker	DNA	4062965	4063204	711	+	.	ID="DNA-5_BTA";Tend="238";Tstart="1";shortTE="F";uid="8557730f-b03e-409e-8906-cf116d3f980d"
CAJEWF010000016.1	RepeatMasker	Unknown	9556484	9556663	1548	+	.	ID="RND-5_FAMILY-652";Tend="1094";Tstart="915";shortTE="F";uid="50294aab-b366-4504-9340-dc09614570fc"
CAJEWF010000016.1	RepeatMasker	RC/Helitron	8771427	8771561	580	+	.	ID="RND-6_FAMILY-894";Tend="869";Tstart="734";shortTE="F";uid="37bdc803-aad6-48e1-b9a8-8935b1f80af6"
CAJEWF010000016.1	RepeatMasker	DNA/CMC-Transib	2428558	2428721	690	+	.	ID="RND-5_FAMILY-2303";Tend="932";Tstart="766";shortTE="F";uid="c9a30791-dc84-455a-94f3-5659b462ae9a"
CAJEWF010000016.1	RepeatMasker	DNA/CMC	9786221	9786448	1943	+	.	ID="ENSPM-N1_BTA";Tend="228";Tstart="1";shortTE="F";uid="7cf0f8e9-da3b-4778-8f4a-ec64238889ae"
CAJEWF010000016.1	RepeatMasker	Unknown	6498936	6499552	5015	+	.	ID="RND-5_FAMILY-30";Tend="1516";Tstart="897";shortTE="F";uid="2cc4db33-5f12-4d6c-93d3-0454fc3dbb65"
CAJEWF010000016.1	RepeatMasker	Unknown	3971421	3971690	1758	+	.	ID="RND-1_FAMILY-134";Tend="1202";Tstart="932";shortTE="F";uid="6b72a151-e21b-428d-842d-a6313e2d2d30"
CAJEWF010000016.1	RepeatMasker	Unknown	7104868	7105110	963	+	.	ID="RND-5_FAMILY-6133";Tend="1199";Tstart="930";shortTE="F";uid="a0e22b40-ee7e-4746-9c6b-7c8b1fa506fa"
CAJEWF010000016.1	RepeatMasker	DNA/CMC-Transib	1191896	1192063	1096	+	.	ID="RND-5_FAMILY-2303";Tend="929";Tstart="762";shortTE="F";uid="79b38485-8f1f-4fdc-8e1a-4fdfdc70e124"
CAJEWF010000016.1	RepeatMasker	Unknown	1267638	1267808	874	+	.	ID="RND-1_FAMILY-556";Tend="1227";Tstart="1052";shortTE="F";uid="d3417afd-7ae1-414b-9e90-e093036d51ce"
CAJEWF010000016.1	RepeatMasker	DNA/TcMar-Tc4	8934687	8935905	9713	+	.	ID="RND-6_FAMILY-8749";Tend="1666";Tstart="448";shortTE="F";uid="228b6ffe-ace7-42f4-8a5f-807cf32ec14e"
CAJEWF010000016.1	RepeatMasker	DNA	1224948	1225197	1319	+	.	ID="RND-5_FAMILY-2645";Tend="1266";Tstart="1005";shortTE="F";uid="ef14e0c3-b254-4fb0-8407-aeca1930c865"
CAJEWF010000016.1	RepeatMasker	LTR/Gypsy	9685628	9685813	1317	+	.	ID="RND-1_FAMILY-255";Tend="1227";Tstart="1042";shortTE="F";uid="9a515209-d6a7-4d6e-a426-e0c68d41201a"
CAJEWF010000016.1	RepeatMasker	DNA/CMC-EnSpm	5734473	5734626	1127	+	.	ID="RND-6_FAMILY-1912";Tend="1106";Tstart="953";shortTE="F";uid="f6a09bf4-85fa-4743-a4ad-6c75e94bc4c0"
CAJEWF010000016.1	RepeatMasker	DNA/CMC	8998636	8998833	497	+	.	ID="RND-1_FAMILY-977";Tend="616";Tstart="425";shortTE="F";uid="b73da10e-5770-4eb2-b6ea-b352f462e243"
CAJEWF010000016.1	RepeatMasker	DNA/TcMar-Tigger	320103	320341	1597	+	.	ID="RND-1_FAMILY-244";Tend="1056";Tstart="815";shortTE="F";uid="f73ec876-12ec-4976-99b2-444aa7de0390"
CAJEWF010000016.1	RepeatMasker	DNA/hAT-Tip100	2089294	2089435	722	+	.	ID="RND-5_FAMILY-3189";Tend="1685";Tstart="1545";shortTE="F";uid="1ee28118-4721-43c6-9e6b-c0071c93715d"
CAJEWF010000016.1	RepeatMasker	DNA/Academ-1	2203654	2204366	5666	+	.	ID="RND-1_FAMILY-406";Tend="1680";Tstart="965";shortTE="F";uid="5cb5f35a-dec8-4c65-b834-9cf3ed55ced1"
CAJEWF010000016.1	RepeatMasker	Unknown	9069967	9070487	660	+	.	ID="RND-6_FAMILY-7825";Tend="680";Tstart="191";shortTE="F";uid="8e53bfba-c60d-4404-997a-3877cc32ffa4"
CAJEWF010000016.1	RepeatMasker	DNA/CMC-EnSpm	7235302	7235446	1125	+	.	ID="RND-3_FAMILY-131";Tend="1190";Tstart="1046";shortTE="F";uid="6cb8833f-c113-4e93-9a7a-887d15556f28"
CAJEWF010000016.1	RepeatMasker	RC/Helitron	9053106	9053274	536	+	.	ID="RND-4_FAMILY-971";Tend="1219";Tstart="1051";shortTE="F";uid="0dfd5c61-3221-40ea-916b-d178543927f9"
CAJEWF010000016.1	RepeatMasker	DNA/hAT-Tip100	9648048	9648172	672	+	.	ID="RND-5_FAMILY-3189";Tend="1943";Tstart="1545";shortTE="F";uid="22036a4c-5b68-43ef-87a9-fdc887e097b8"
CAJEWF010000016.1	RepeatMasker	Unknown	6960907	6961101	1094	+	.	ID="RND-1_FAMILY-530";Tend="1184";Tstart="989";shortTE="F";uid="b56d25f9-6f0a-4d76-ae03-b73a0abc5711"
CAJEWF010000016.1	RepeatMasker	Unknown	4182708	4183224	4163	+	.	ID="RND-1_FAMILY-278";Tend="1369";Tstart="831";shortTE="F";uid="6191cd64-c9e8-4bc8-a6d8-03f9964bb7dd"
CAJEWF010000016.1	RepeatMasker	DNA	6001675	6001835	431	+	.	ID="RND-6_FAMILY-5164";Tend="3876";Tstart="3713";shortTE="F";uid="195f355a-4f01-4657-8c23-acede9ae4f61"
CAJEWF010000016.1	RepeatMasker	LINE/R1	4737492	4737899	2643	+	.	ID="RND-6_FAMILY-3204";Tend="1630";Tstart="1211";shortTE="F";uid="6de3eb6b-8db5-4cec-9ceb-21be0e1cb600"
CAJEWF010000016.1	RepeatMasker	Unknown	2112222	2112361	841	+	.	ID="RND-1_FAMILY-76";Tend="992";Tstart="862";shortTE="F";uid="b4d3b3af-f85a-4424-87c9-f65e798d8980"
CAJEWF010000016.1	RepeatMasker	DNA	9538557	9538739	601	+	.	ID="DNA-4_BTA";Tend="184";Tstart="2";shortTE="F";uid="ca4bc652-fcbb-45ea-9d7e-099d2620b689"
CAJEWF010000016.1	RepeatMasker	Unknown	8161040	8161169	632	+	.	ID="RND-1_FAMILY-78";Tend="1081";Tstart="952";shortTE="F";uid="2ca0a8c2-f3ff-42e4-a343-727cb61abf75"
CAJEWF010000016.1	RepeatMasker	LTR/Gypsy	9025829	9026343	2244	+	.	ID="RND-6_FAMILY-1646";Tend="1498";Tstart="987";shortTE="F";uid="3ae064bf-d4cb-47c0-a866-972975bc7c58"
CAJEWF010000016.1	RepeatMasker	DNA	10339715	10339938	875	+	.	ID="RND-6_FAMILY-3089";Tend="3818";Tstart="3564";shortTE="F";uid="913913e5-fe09-4f07-ba89-a68bc9058f89"
CAJEWF010000016.1	RepeatMasker	DNA/CMC-EnSpm	7991421	7991584	1370	+	.	ID="RND-6_FAMILY-1912";Tend="1116";Tstart="953";shortTE="F";uid="a0c3e9c2-9356-47a5-9ea1-c129be8d4a67"
CAJEWF010000016.1	RepeatMasker	DNA	7997155	7997294	893	+	.	ID="DNA-11_BTA";Tend="411";Tstart="275";shortTE="F";uid="303f8e97-b365-4a37-a88f-798895c8d241"
CAJEWF010000016.1	RepeatMasker	DNA/hAT?	10615521	10615809	1217	+	.	ID="RND-5_FAMILY-270";Tend="1339";Tstart="1038";shortTE="F";uid="ddd30663-f658-4410-a108-afe13ba69669"
CAJEWF010000016.1	RepeatMasker	LTR/Pao	2133879	2134463	3153	+	.	ID="RND-5_FAMILY-543";Tend="1345";Tstart="798";shortTE="F";uid="be41a9f4-1c4e-4b7d-b012-7adcb413726a"
CAJEWF010000016.1	RepeatMasker	DNA/CMC-EnSpm	1912294	1912444	935	+	.	ID="RND-3_FAMILY-131";Tend="1193";Tstart="1044";shortTE="F";uid="51501f89-b924-4cd3-ba30-f877f9728107"
CAJEWF010000016.1	RepeatMasker	Unknown	9279833	9280441	3853	+	.	ID="RND-1_FAMILY-554";Tend="1551";Tstart="942";shortTE="F";uid="2ab31aab-295b-4b7a-b343-fba467022e57"
CAJEWF010000016.1	RepeatMasker	DNA/Sola-2	9230266	9230890	5128	+	.	ID="RND-6_FAMILY-4127";Tend="1563";Tstart="938";shortTE="F";uid="ec066b30-b84a-45fa-9ffb-1cbcb380a3b8"
CAJEWF010000016.1	RepeatMasker	DNA	3013087	3013321	634	+	.	ID="DNA-5_BTA";Tend="238";Tstart="1";shortTE="F";uid="71c23706-5945-4059-affb-779452efa714"
CAJEWF010000016.1	RepeatMasker	DNA	851644	851899	675	+	.	ID="DNA-5_BTA";Tend="254";Tstart="1";shortTE="F";uid="695f90e0-b99e-4d3e-b112-8d31ed1682c3"
CAJEWF010000016.1	RepeatMasker	DNA/PIF-Spy	7199112	7199276	788	+	.	ID="RND-5_FAMILY-3132";Tend="2372";Tstart="2198";shortTE="F";uid="6f744097-83c0-4dbb-a62c-15ce7847e205"
CAJEWF010000016.1	RepeatMasker	LTR/Gypsy	5546919	5547195	1737	+	.	ID="RND-6_FAMILY-43";Tend="1196";Tstart="917";shortTE="F";uid="94c35ba2-3dc7-40a7-9dce-066f3940f4b0"
CAJEWF010000016.1	RepeatMasker	DNA/PIF-Spy	2961074	2961339	923	+	.	ID="RND-5_FAMILY-3132";Tend="2451";Tstart="2158";shortTE="F";uid="c028ae62-f77f-40db-b8b8-76a948d846ff"
CAJEWF010000016.1	RepeatMasker	DNA/PIF-Spy	7442295	7442424	660	+	.	ID="RND-6_FAMILY-9002";Tend="652";Tstart="515";shortTE="F";uid="5ed4b5de-0e3a-4090-92a9-b72d71cff9e1"
CAJEWF010000016.1	RepeatMasker	Unknown	9510482	9510606	839	+	.	ID="RND-1_FAMILY-257";Tend="1206";Tstart="1081";shortTE="F";uid="4bfc1d6f-b90e-4796-ada2-784b799b47b2"
CAJEWF010000016.1	RepeatMasker	Unknown	7602387	7602638	491	+	.	ID="RND-6_FAMILY-3104";Tend="1322";Tstart="1064";shortTE="F";uid="58430716-3606-4f5e-bf03-b7fd226b22d0"
CAJEWF010000016.1	RepeatMasker	DNA	8838436	8838538	666	+	.	ID="RND-5_FAMILY-2645";Tend="4210";Tstart="4105";shortTE="F";uid="c7a3cd5e-5cc4-47a4-813e-d4c65ea04017"
CAJEWF010000016.1	RepeatMasker	DNA	3914947	3915258	1159	+	.	ID="RND-2_FAMILY-6";Tend="1301";Tstart="965";shortTE="F";uid="13654903-8a03-4cbf-bfe3-0e7a595fe270"
CAJEWF010000016.1	RepeatMasker	LINE/I-Jockey	6578989	6581100	17325	+	.	ID="RND-5_FAMILY-511";Tend="2988";Tstart="869";shortTE="F";uid="6adcdca0-50c2-4c85-8ca2-4b904b79fc4c"
CAJEWF010000016.1	RepeatMasker	LTR/Gypsy	5556075	5556335	1918	+	.	ID="RND-3_FAMILY-29";Tend="1083";Tstart="823";shortTE="F";uid="4084a36b-02f2-4778-903d-ec04fe1b5f66"
CAJEWF010000016.1	RepeatMasker	DNA	10766878	10767270	419	+	.	ID="RND-6_FAMILY-9521";TEgroup="ctg_16%7CRND-6_FAMILY-9521%7C1";Tend="4215";Tstart="3017";shortTE="T";uid="382f73eb-6a02-4075-b364-c2ef9c5b6cc3"
CAJEWF010000016.1	RepeatMasker	DNA/PIF-Spy	9581937	9582041	1775	+	.	ID="RND-5_FAMILY-3006";Tend="1433";Tstart="1015";shortTE="F";uid="52967445-71bd-4e51-bad6-bc181d67512c"
CAJEWF010000016.1	RepeatMasker	DNA/PIF-Spy	8326609	8327029	1165	+	.	ID="RND-4_FAMILY-883";Tend="1774";Tstart="1345";shortTE="F";uid="a5f5d277-4e4d-45ae-affa-cee6cf19f68f"
CAJEWF010000016.1	RepeatMasker	DNA/CMC-EnSpm	5962393	5962822	1599	+	.	ID="RND-1_FAMILY-258";Tend="1137";Tstart="711";shortTE="F";uid="d34f5305-77a6-47e3-94ce-9f985b01fbd2"
CAJEWF010000016.1	RepeatMasker	Unknown	1901039	1901457	1654	+	.	ID="RND-3_FAMILY-330";Tend="1337";Tstart="938";shortTE="F";uid="d7a8690f-221e-4f76-a5d3-45b1744b2af7"
CAJEWF010000016.1	RepeatMasker	DNA	4963662	4963783	815	+	.	ID="RND-5_FAMILY-312";Tend="1037";Tstart="917";shortTE="F";uid="49f18bef-a2a3-4e29-93dd-8ef0b786b13e"
CAJEWF010000016.1	RepeatMasker	DNA/CMC-EnSpm	9755868	9755971	617	+	.	ID="RND-4_FAMILY-447";Tend="1051";Tstart="949";shortTE="F";uid="d1209150-e685-401c-b4e7-b81f328e9cc2"
CAJEWF010000016.1	RepeatMasker	DNA/CMC	2474042	2474263	995	+	.	ID="RND-5_FAMILY-957";Tend="1087";Tstart="864";shortTE="F";uid="0ca6d4ff-75c5-45f1-a41b-6831c5ab34a5"
CAJEWF010000016.1	RepeatMasker	DNA	1369088	1369211	1017	+	.	ID="DNA4-17B_BTA";Tend="276";Tstart="153";shortTE="F";uid="2e5bd6a6-7d99-4efe-a8e0-3cb050235dc5"
CAJEWF010000016.1	RepeatMasker	DNA/Maverick	9837615	9837965	1578	+	.	ID="RND-2_FAMILY-28";Tend="1085";Tstart="739";shortTE="F";uid="802ccfd3-9a1c-4be9-a967-fdfcf42d110e"
CAJEWF010000016.1	RepeatMasker	DNA	10144588	10144844	1347	+	.	ID="RND-4_FAMILY-1880";Tend="1246";Tstart="990";shortTE="F";uid="85eb4105-65f2-4d41-a5db-9abddeaab769"
CAJEWF010000016.1	RepeatMasker	DNA/Sola-2	6178353	6178579	1344	+	.	ID="RND-6_FAMILY-14157";Tend="1700";Tstart="1450";shortTE="F";uid="9a2161d4-231f-4dd4-8839-6ba061a9fcb3"
CAJEWF010000016.1	RepeatMasker	DNA	3273782	3274391	3608	+	.	ID="RND-6_FAMILY-5739";Tend="1284";Tstart="695";shortTE="F";uid="4e506b4b-edfd-46c6-831a-f8b14275fbaa"
CAJEWF010000016.1	RepeatMasker	Unknown	9194752	9194963	1700	+	.	ID="RND-6_FAMILY-778";Tend="1178";Tstart="946";shortTE="F";uid="1b3f751f-1116-42da-9c0c-f9bdca1af591"
CAJEWF010000016.1	RepeatMasker	DNA/CMC	7578470	7578850	2593	+	.	ID="RND-1_FAMILY-652";Tend="1215";Tstart="804";shortTE="F";uid="e33f47f5-fd54-45cc-8ab6-3de310e6e603"
CAJEWF010000016.1	RepeatMasker	DNA/hAT-Tip100	8301440	8301543	544	+	.	ID="RND-4_FAMILY-1987";Tend="1365";Tstart="1247";shortTE="F";uid="383e1081-c322-45aa-9f0f-adea8f551db2"
CAJEWF010000016.1	RepeatMasker	Unknown	9236228	9236354	464	+	.	ID="RND-1_FAMILY-27";Tend="1051";Tstart="929";shortTE="F";uid="5ee27ac8-c2e8-4d8c-bfdd-9d58281f46f3"
CAJEWF010000016.1	RepeatMasker	DNA	2550883	2551227	2704	+	.	ID="RND-6_FAMILY-2750";Tend="1091";Tstart="758";shortTE="F";uid="7057ed9e-e583-4f86-8952-4170314c199b"
CAJEWF010000016.1	RepeatMasker	DNA/hAT-Tip100	2132408	2132669	1508	+	.	ID="RND-5_FAMILY-4888";Tend="1417";Tstart="1155";shortTE="F";uid="80c4b773-4a98-4d56-80dd-bd26b6c804ef"
CAJEWF010000016.1	RepeatMasker	RC/Helitron	5667974	5668303	1290	+	.	ID="RND-5_FAMILY-142";Tend="1553";Tstart="1251";shortTE="F";uid="f3d5f5ed-0eb3-4537-82fd-53e6d46ea77e"
CAJEWF010000016.1	RepeatMasker	Unknown	9086132	9086531	3703	+	.	ID="RND-4_FAMILY-624";Tend="1264";Tstart="865";shortTE="F";uid="5fab88f9-3f84-41d4-84ed-2fb7e2da40c9"
CAJEWF010000016.1	RepeatMasker	DNA	8226803	8227068	874	+	.	ID="DNA-5_BTA";Tend="255";Tstart="1";shortTE="F";uid="c3ed21a0-96eb-4cdf-a9c7-2e5f3b7baa33"
CAJEWF010000016.1	RepeatMasker	Unknown	6477981	6478311	2604	+	.	ID="RND-1_FAMILY-617";Tend="1287";Tstart="959";shortTE="F";uid="0dabebb0-f85d-4829-8254-9f61fb8cd3ed"
CAJEWF010000016.1	RepeatMasker	RC/Helitron	1529158	1529344	705	+	.	ID="HELITRON-2N1_BTA";Tend="1060";Tstart="879";shortTE="F";uid="f2bde042-9309-4c2d-8091-9915844c47d6"
CAJEWF010000016.1	RepeatMasker	LTR/Gypsy	6337711	6337965	1286	+	.	ID="RND-6_FAMILY-417";Tend="1165";Tstart="910";shortTE="F";uid="958d09e5-a50f-407d-909b-b945ec7e8a3e"
CAJEWF010000016.1	RepeatMasker	Unknown	10511451	10511749	523	+	.	ID="RND-6_FAMILY-3078";TEgroup="ctg_16%7CRND-6_FAMILY-3078%7C1";Tend="1086";Tstart="664";shortTE="T";uid="27baeda4-8742-4d3a-97eb-3bbb294d12b4"
CAJEWF010000016.1	RepeatMasker	DNA/hAT-Tip100	4242033	4242190	696	+	.	ID="RND-4_FAMILY-1987";Tend="1379";Tstart="1229";shortTE="F";uid="23775a79-67ef-4beb-8df5-31577e05fd8a"
CAJEWF010000016.1	RepeatMasker	DNA	2920624	2920764	1085	+	.	ID="RND-6_FAMILY-11069";Tend="1031";Tstart="892";shortTE="F";uid="0059bc0b-8786-4195-a088-f011cab86cb6"
CAJEWF010000016.1	RepeatMasker	DNA/PIF-Spy	8681682	8681801	416	+	.	ID="RND-5_FAMILY-3132";Tend="601";Tstart="482";shortTE="F";uid="a080392b-a64e-486f-b25c-0768d6f388c7"
CAJEWF010000016.1	RepeatMasker	DNA/CMC	2853177	2856150	24742	+	.	ID="RND-1_FAMILY-623";Tend="3756";Tstart="773";shortTE="F";uid="1cba9005-e07a-4a12-bcfd-85fe5bdf06aa"
CAJEWF010000016.1	RepeatMasker	Unknown	2618808	2619018	719	+	.	ID="RND-6_FAMILY-6386";Tend="3479";Tstart="3294";shortTE="F";uid="48124d42-fcd1-4bf6-a7a8-a41bbc91f7d5"
CAJEWF010000016.1	RepeatMasker	DNA/hAT-Tip100	2888609	2888908	1270	+	.	ID="RND-1_FAMILY-5";Tend="1472";Tstart="1181";shortTE="F";uid="cdd37079-cebe-4343-b73f-ca29fb102495"
CAJEWF010000016.1	RepeatMasker	LTR/Gypsy	6220660	6220846	984	+	.	ID="RND-6_FAMILY-1649";Tend="1144";Tstart="956";shortTE="F";uid="b839e57d-6505-4ac3-928f-f460fbc277dd"
CAJEWF010000016.1	RepeatMasker	Unknown	2027480	2027594	800	+	.	ID="RND-1_FAMILY-695";Tend="1173";Tstart="1058";shortTE="F";uid="04ba489d-a871-4a4d-aba9-d8cff0eedbc9"
CAJEWF010000016.1	RepeatMasker	DNA	10614049	10614485	2690	+	.	ID="DNA-10_BTA";Tend="433";Tstart="1";shortTE="F";uid="69d4becf-4d85-4731-acd5-6c75c6647674"
CAJEWF010000016.1	RepeatMasker	Unknown	1120061	1120415	1475	+	.	ID="RND-6_FAMILY-1777";Tend="1286";Tstart="879";shortTE="F";uid="0e9e47d7-60ba-4979-9ffe-36ac02cae05e"
CAJEWF010000016.1	RepeatMasker	DNA/CMC-EnSpm	4872963	4873103	720	+	.	ID="RND-1_FAMILY-258";Tend="868";Tstart="728";shortTE="F";uid="9b32303c-b3b1-42d7-9127-882b858a1ceb"
CAJEWF010000016.1	RepeatMasker	Unknown	3794750	3794879	929	+	.	ID="RND-1_FAMILY-78";Tend="1082";Tstart="954";shortTE="F";uid="bbc9a546-13a3-43b7-8bbc-58a267ed4c40"
CAJEWF010000016.1	RepeatMasker	DNA/CMC-EnSpm	7939673	7939782	527	+	.	ID="RND-6_FAMILY-813";Tend="1118";Tstart="1008";shortTE="F";uid="3df05933-7421-4197-b5e4-e95142895f2d"
CAJEWF010000016.1	RepeatMasker	DNA	5151974	5152128	1010	+	.	ID="rnd-6_family-11069";Tend="1031";Tstart="900";shortTE="F";uid="f8774f42-37c8-4cbc-b45e-b6afddb0a070"
CAJEWF010000016.1	RepeatMasker	DNA	9404979	9405096	737	+	.	ID="DNA-5_BTA";Tend="139";Tstart="22";shortTE="F";uid="1705ee55-29e4-47db-a47d-9a63edf7cc51"
CAJEWF010000016.1	RepeatMasker	DNA	1905497	1905994	3961	+	.	ID="DNA-1_BTA";Tend="504";Tstart="2";shortTE="F";uid="8f53d232-c67b-4cd0-9938-6e8549a672f7"
CAJEWF010000016.1	RepeatMasker	Unknown	6362567	6362891	2924	+	.	ID="RND-6_FAMILY-20078";Tend="1272";Tstart="948";shortTE="F";uid="ad1f93a5-669d-4ce7-b92b-ace4f7ad6345"
CAJEWF010000016.1	RepeatMasker	DNA/CMC	4595161	4595389	1759	+	.	ID="ENSPM-N1_BTA";Tend="228";Tstart="1";shortTE="F";uid="c0e404d1-ea19-4bd8-8a5a-f17f2d2d64e8"
CAJEWF010000016.1	RepeatMasker	DNA/hAT-Tip100	870685	871646	7642	+	.	ID="RND-1_FAMILY-49";Tend="1864";Tstart="914";shortTE="F";uid="0c8861e9-868c-4c66-9db6-5f25786ce263"
CAJEWF010000016.1	RepeatMasker	Unknown	10594326	10595610	5071	+	.	ID="RND-5_FAMILY-3767";Tend="1642";Tstart="14";shortTE="F";uid="10c5b3a1-e9da-442c-a885-9069ef88e626"
CAJEWF010000016.1	RepeatMasker	DNA	9848697	9848812	556	+	.	ID="RND-4_FAMILY-1911";Tend="1188";Tstart="1075";shortTE="F";uid="a58bbd94-4e4f-4293-a509-4cd9aa1be6cb"
CAJEWF010000016.1	RepeatMasker	LTR/Pao	7036519	7036926	3470	+	.	ID="RND-1_FAMILY-112";TEgroup="ctg_16%7CRND-1_FAMILY-112%7C2";Tend="1303";Tstart="891";shortTE="F";uid="6e41dd69-cfd3-4eb1-96f8-c3cc7ab9af93"
CAJEWF010000016.1	RepeatMasker	DNA/PIF-Harbinger	968855	969407	2119	+	.	ID="RND-4_FAMILY-1090";Tend="1430";Tstart="772";shortTE="F";uid="f3267946-cdfd-4eaa-bbfc-9d78dc698b6b"
CAJEWF010000016.1	RepeatMasker	DNA	995409	995549	405	+	.	ID="DNA-5_BTA";Tend="255";Tstart="116";shortTE="F";uid="92c53944-645c-444b-8458-2e3a2f30a10c"
CAJEWF010000016.1	RepeatMasker	Unknown	9635480	9635636	858	+	.	ID="RND-5_FAMILY-974";Tend="1078";Tstart="923";shortTE="F";uid="76cf65ee-658e-4ae9-941c-0fa80ed8e4c2"
CAJEWF010000016.1	RepeatMasker	DNA/CMC-EnSpm	6195687	6196102	3255	+	.	ID="ENSPM-N3_BTA";Tend="414";Tstart="1";shortTE="F";uid="387e1b08-e4e5-47e4-a6e4-33a557ec9c3d"
CAJEWF010000016.1	RepeatMasker	Unknown	3133810	3134242	2806	+	.	ID="RND-1_FAMILY-551";Tend="1273";Tstart="836";shortTE="F";uid="37b11aa1-44e8-40fc-813f-f418e34f08fd"
CAJEWF010000016.1	RepeatMasker	RC/Helitron	6179197	6179436	979	+	.	ID="RND-6_FAMILY-894";Tend="1965";Tstart="1738";shortTE="F";uid="8e4b0140-ac44-4468-a096-8890127fbe96"
CAJEWF010000016.1	RepeatMasker	RC/Helitron	1806888	1808276	11222	+	.	ID="RND-6_FAMILY-11328";Tend="3425";Tstart="2015";shortTE="F";uid="d621a85e-3e18-4133-864e-882802d18cd6"
CAJEWF010000016.1	RepeatMasker	DNA/CMC	7905776	7905913	10280	+	.	ID="RND-5_FAMILY-881";Tend="1956";Tstart="663";shortTE="F";uid="3bc0e26a-e4e5-45e8-88ae-136a4eb83b61"
CAJEWF010000016.1	RepeatMasker	Unknown	550554	550719	1183	+	.	ID="RND-1_FAMILY-404";Tend="937";Tstart="773";shortTE="F";uid="d84cbc21-a933-4652-b561-597769f69087"
CAJEWF010000016.1	RepeatMasker	Unknown	3484035	3484160	617	+	.	ID="RND-1_FAMILY-78";Tend="1082";Tstart="957";shortTE="F";uid="bd783a2a-d6c6-4638-b962-b63db40e49e8"
CAJEWF010000016.1	RepeatMasker	DNA/CMC-Transib	5187189	5187352	1117	+	.	ID="RND-5_FAMILY-2303";Tend="929";Tstart="766";shortTE="F";uid="e2db14b3-cba0-48a1-b71d-e51d4f81be5e"
CAJEWF010000016.1	RepeatMasker	Unknown	10018204	10018461	1204	+	.	ID="RND-1_FAMILY-36";Tend="1210";Tstart="952";shortTE="F";uid="c1033ee4-8097-4d21-887a-d9e554eea1e3"
CAJEWF010000016.1	RepeatMasker	DNA/MULE-MuDR	9966675	9966803	682	+	.	ID="RND-6_FAMILY-15083";Tend="1023";Tstart="899";shortTE="F";uid="f575d179-d37c-4f2c-9329-4e74ac309958"
CAJEWF010000016.1	RepeatMasker	DNA/hAT-Tip100	4503297	4503962	5260	+	.	ID="RND-6_FAMILY-1923";Tend="2118";Tstart="1458";shortTE="F";uid="8f953fc6-70de-4be8-9878-4c16eb425e11"
CAJEWF010000016.1	RepeatMasker	DNA/TcMar-Tc1	6856601	6856705	706	+	.	ID="RND-4_FAMILY-1919";Tend="1108";Tstart="1007";shortTE="F";uid="e04a53ed-4613-4555-bd10-5769eeb48c8c"
CAJEWF010000016.1	RepeatMasker	LINE/R1	8139695	8141086	4826	+	.	ID="R1-7_BTA";Tend="6047";Tstart="4647";shortTE="F";uid="c29ace4a-5c32-4484-84ca-9b144bb7118a"
CAJEWF010000016.1	RepeatMasker	DNA	2113900	2114133	1190	+	.	ID="rnd-3_family-28";Tend="1289";Tstart="1062";shortTE="F";uid="bf5dc5ba-4fe7-4f73-8b5c-8cbbba2c642e"
CAJEWF010000016.1	RepeatMasker	DNA/PIF-Harbinger	1366003	1366396	863	+	.	ID="RND-4_FAMILY-1090";TEgroup="ctg_16%7CRND-4_FAMILY-1090%7C1";Tend="1229";Tstart="977";shortTE="F";uid="94001ec2-6a25-4a5d-a3e7-f28bc8b8c4c5"
CAJEWF010000016.1	RepeatMasker	DNA/hAT?	7492691	7493018	1008	+	.	ID="RND-6_FAMILY-2283";Tend="1312";Tstart="986";shortTE="F";uid="6011f6b7-01d7-4fa3-a2ce-20b5f338cc04"
CAJEWF010000016.1	RepeatMasker	Unknown	5625163	5625521	1836	+	.	ID="RND-4_FAMILY-1778";Tend="1354";Tstart="962";shortTE="F";uid="6af9b1a3-35c7-4d91-a385-5628fb246936"
CAJEWF010000016.1	RepeatMasker	DNA/CMC-EnSpm	9712988	9713266	1553	+	.	ID="RND-6_FAMILY-1077";Tend="1171";Tstart="908";shortTE="F";uid="10310926-23f1-4d9c-b979-0f1639c0e492"
CAJEWF010000016.1	RepeatMasker	DNA	4143400	4143717	1541	+	.	ID="RND-4_FAMILY-1911";Tend="1147";Tstart="834";shortTE="F";uid="01369b18-1db7-4d4e-832a-1cce8e47f737"
CAJEWF010000016.1	RepeatMasker	Unknown	10449598	10449872	1263	+	.	ID="RND-1_FAMILY-295";TEgroup="ctg_16%7CRND-1_FAMILY-295%7C1";Tend="1196";Tstart="919";shortTE="T";uid="dc5bedf8-c715-4450-ade2-236de6c2b14f"
CAJEWF010000016.1	RepeatMasker	LINE/RTE-BovB	8026599	8026873	1610	+	.	ID="RND-6_FAMILY-7272";Tend="4021";Tstart="3742";shortTE="F";uid="d32b1832-126a-4495-a499-0a8468d05766"
CAJEWF010000016.1	RepeatMasker	Unknown	9459634	9459887	1297	+	.	ID="RND-1_FAMILY-36";Tend="1209";Tstart="951";shortTE="F";uid="d326356e-259e-485b-b7d2-b4020c17682a"
CAJEWF010000016.1	RepeatMasker	DNA	5172246	5172442	716	+	.	ID="RND-1_FAMILY-124";Tend="254";Tstart="54";shortTE="F";uid="83a5cfd9-cab2-40cd-8bd5-9fba16abcd08"
CAJEWF010000016.1	RepeatMasker	Unknown	511346	513998	24384	+	.	ID="RND-1_FAMILY-632";Tend="3391";Tstart="743";shortTE="F";uid="a5df81d7-1f2f-48ed-b582-6807e9bf660e"
CAJEWF010000016.1	RepeatMasker	DNA	993918	994141	757	+	.	ID="DNA-5_BTA";Tend="255";Tstart="34";shortTE="F";uid="5e4deb13-91b2-4401-96d0-1684be26adb3"
CAJEWF010000016.1	RepeatMasker	DNA	2789979	2790154	590	+	.	ID="RND-6_FAMILY-5164";Tend="3637";Tstart="3466";shortTE="F";uid="b8903f49-0f13-49d2-af6c-a8ab73599af7"
CAJEWF010000016.1	RepeatMasker	RC/Helitron	5355847	5356277	1582	+	.	ID="RND-5_FAMILY-430";Tend="1506";Tstart="1099";shortTE="F";uid="acd65e16-8369-4350-85f3-48221c4a1017"
CAJEWF010000016.1	RepeatMasker	DNA/CMC-Transib	6267875	6268028	924	+	.	ID="RND-5_FAMILY-2303";Tend="929";Tstart="778";shortTE="F";uid="aef231b9-7ce7-43be-8d8d-7bde43da6875"
CAJEWF010000016.1	RepeatMasker	Unknown	1977275	1977702	3788	+	.	ID="RND-1_FAMILY-551";Tend="1268";Tstart="841";shortTE="F";uid="02c0ab77-b24a-4634-a22a-2cad94edd81d"
CAJEWF010000016.1	RepeatMasker	RC/Helitron	4126643	4126992	991	+	.	ID="RND-1_FAMILY-463";Tend="3045";Tstart="2684";shortTE="F";uid="edd610fc-f947-40c7-96ad-0dbe972e0e1d"
CAJEWF010000016.1	RepeatMasker	DNA/CMC-Transib	8341347	8341511	977	+	.	ID="RND-5_FAMILY-2303";Tend="929";Tstart="767";shortTE="F";uid="09e90ede-9062-4207-88b7-30a4ad9c7e38"
CAJEWF010000016.1	RepeatMasker	DNA	1684618	1685120	3730	+	.	ID="DNA-1_BTA";Tend="504";Tstart="1";shortTE="F";uid="56514ec5-4511-4318-9021-308155ddd1e3"
CAJEWF010000016.1	RepeatMasker	RC/Helitron	9280582	9280702	413	+	.	ID="RND-5_FAMILY-481";Tend="1065";Tstart="938";shortTE="F";uid="a438d968-2eae-40d2-814f-acb09616441f"
CAJEWF010000016.1	RepeatMasker	DNA/CMC-EnSpm	5036689	5036836	891	+	.	ID="RND-6_FAMILY-1912";Tend="1112";Tstart="951";shortTE="F";uid="c392645e-6fea-49f1-8444-7e6895f08ba6"
CAJEWF010000016.1	RepeatMasker	DNA	1835178	1835414	711	+	.	ID="DNA-5_BTA";Tend="255";Tstart="16";shortTE="F";uid="737564b2-6cba-4c1b-b26e-3dccbec06545"
CAJEWF010000016.1	RepeatMasker	DNA	8640764	8641086	1389	+	.	ID="RND-4_FAMILY-1880";Tend="1240";Tstart="940";shortTE="F";uid="900518aa-ba9c-48a1-9932-1ee00d0f3383"
CAJEWF010000016.1	RepeatMasker	DNA/CMC-EnSpm	2913195	2913419	984	+	.	ID="RND-1_FAMILY-516";Tend="1185";Tstart="954";shortTE="F";uid="f2bbb2ba-f463-4ee3-8845-492cd66f24bd"
CAJEWF010000016.1	RepeatMasker	DNA	10183740	10183845	420	+	.	ID="RND-6_FAMILY-6295";Tend="2774";Tstart="2669";shortTE="F";uid="646a08d5-4940-4348-9f28-9ce1c83925f6"
CAJEWF010000016.1	RepeatMasker	Unknown	2830677	2830858	520	+	.	ID="RND-6_FAMILY-6020";Tend="1544";Tstart="1366";shortTE="F";uid="b8bfe670-4535-4073-a80a-317eb2397b7c"
CAJEWF010000016.1	RepeatMasker	DNA	7699489	7699692	836	+	.	ID="DNA-5_BTA";Tend="253";Tstart="1";shortTE="F";uid="3555f0e5-bfa4-422c-aa2d-e1b62b7f4c93"
CAJEWF010000016.1	RepeatMasker	Unknown	571226	571522	2169	+	.	ID="RND-1_FAMILY-202";Tend="1211";Tstart="915";shortTE="F";uid="cead519e-61fb-492a-9399-fadf8342e1ab"
CAJEWF010000016.1	RepeatMasker	DNA	5642760	5643004	1232	+	.	ID="DNA-5_BTA";Tend="247";Tstart="1";shortTE="F";uid="de25221b-709e-4acf-8922-7a7f839328e8"
CAJEWF010000016.1	RepeatMasker	Unknown	6984820	6984960	590	+	.	ID="RND-1_FAMILY-37";Tend="1059";Tstart="906";shortTE="F";uid="697c41c2-8634-4105-a807-652c0eb4e292"
CAJEWF010000016.1	RepeatMasker	LTR/Gypsy	7854094	7854272	750	+	.	ID="RND-6_FAMILY-1646";Tend="1138";Tstart="783";shortTE="F";uid="64cca22a-d0f4-4cb4-8af0-ee510e160b1c"
CAJEWF010000016.1	RepeatMasker	DNA/CMC-EnSpm	6048634	6049042	3355	+	.	ID="ENSPM-N3_BTA";Tend="414";Tstart="1";shortTE="F";uid="96a306ea-9fe8-41c5-962c-5d0792cac8cd"
CAJEWF010000016.1	RepeatMasker	LINE/RTE	2265774	2266002	1029	+	.	ID="RND-5_FAMILY-1939";Tend="1443";Tstart="1226";shortTE="F";uid="7c5c2c41-bc5a-4354-a5d4-8de2a5f32f2c"
CAJEWF010000016.1	RepeatMasker	DNA	6328921	6329194	2078	+	.	ID="DNA-11_BTA";Tend="277";Tstart="1";shortTE="F";uid="f996d7f1-10b8-4010-8753-177784344b5c"
CAJEWF010000016.1	RepeatMasker	Unknown	1162618	1162971	2827	+	.	ID="RND-1_FAMILY-337";Tend="1339";Tstart="987";shortTE="F";uid="4c2eb807-633e-4389-bf92-c616c2d3740b"
CAJEWF010000016.1	RepeatMasker	DNA/hAT-Tip100	4746264	4746501	1712	+	.	ID="RND-6_FAMILY-3454";Tend="610";Tstart="382";shortTE="F";uid="92f95d75-b2ea-414c-bc6a-c0497d45e865"
CAJEWF010000016.1	RepeatMasker	DNA/CMC-EnSpm	5819495	5819907	3299	+	.	ID="ENSPM-N3_BTA";Tend="414";Tstart="1";shortTE="F";uid="d350a01c-99cd-4554-aa15-f27c9969484b"
CAJEWF010000016.1	RepeatMasker	DNA/CMC-EnSpm	3831989	3832128	680	+	.	ID="RND-6_FAMILY-6392";Tend="832";Tstart="695";shortTE="F";uid="c0509239-8534-44a9-8a38-736f8bbaf0a5"
CAJEWF010000016.1	RepeatMasker	DNA/Kolobok	6746326	6746767	3090	+	.	ID="KOLOBOK-N2_BTA";Tend="442";Tstart="1";shortTE="F";uid="5115888c-ab9b-43b6-8960-422432e606b8"
CAJEWF010000016.1	RepeatMasker	Unknown	4708451	4708776	2404	+	.	ID="RND-1_FAMILY-217";Tend="1261";Tstart="936";shortTE="F";uid="5d7be8a6-ab94-44f0-8bd4-8840fc2db226"
CAJEWF010000016.1	RepeatMasker	DNA/Maverick	10728838	10738735	83828	+	.	ID="RND-5_FAMILY-3109";Tend="9751";Tstart="1";shortTE="F";uid="6c40110e-d4ff-4818-a916-d028eaa15254"
CAJEWF010000016.1	RepeatMasker	DNA/Kolobok	10387575	10387783	652	+	.	ID="RND-6_FAMILY-1166";Tend="1754";Tstart="1544";shortTE="F";uid="be7279db-52d4-44b7-9b28-94ecc297303a"
CAJEWF010000016.1	RepeatMasker	Unknown	7767827	7768487	3223	+	.	ID="RND-5_FAMILY-914";TEgroup="ctg_16%7CRND-5_FAMILY-914%7C1";Tend="1318";Tstart="630";shortTE="F";uid="25abbe58-6b94-4d04-8799-71b41074e6e0"
CAJEWF010000016.1	RepeatMasker	DNA/hAT-Tip100	4153250	4154032	5781	+	.	ID="HAT-N2_BTA";Tend="825";Tstart="1";shortTE="F";uid="46654aad-e2b2-46a1-8535-a9526c38fc33"
CAJEWF010000016.1	RepeatMasker	DNA	7992287	7992625	2103	+	.	ID="RND-5_FAMILY-1401";Tend="1244";Tstart="907";shortTE="F";uid="3cd3a2c8-63b2-4e4e-9ee3-b0b682b08741"
CAJEWF010000016.1	RepeatMasker	DNA/hAT-Tip100	3778598	3778761	892	+	.	ID="RND-4_FAMILY-1987";Tend="1388";Tstart="1219";shortTE="F";uid="988af9e4-dacc-498d-9e15-f35a569ab4a3"
CAJEWF010000016.1	RepeatMasker	DNA/hAT-Tip100	1958322	1958850	2388	+	.	ID="rnd-5_family-4888";Tend="1794";Tstart="1231";shortTE="F";uid="15ab2ebb-9935-447b-a5ee-318eacc82384"
CAJEWF010000016.1	RepeatMasker	DNA/TcMar-Tc1	9178267	9178912	5831	+	.	ID="RND-5_FAMILY-372";Tend="5061";Tstart="4425";shortTE="F";uid="c3e46b82-d931-4bdb-8575-841811e91fb3"
CAJEWF010000016.1	RepeatMasker	DNA	1183076	1183458	1274	+	.	ID="RND-3_FAMILY-28";Tend="1283";Tstart="874";shortTE="F";uid="bd3b2067-5114-4cde-a8dc-b5f29b4ad9e5"
CAJEWF010000016.1	RepeatMasker	Unknown	763375	763701	2825	+	.	ID="RND-6_FAMILY-1107";Tend="1196";Tstart="869";shortTE="F";uid="faa91cd1-1b3f-4bf2-8449-2760bf470292"
CAJEWF010000016.1	RepeatMasker	RC/Helitron	5702617	5702785	632	+	.	ID="RND-1_FAMILY-52";Tend="2466";Tstart="2300";shortTE="F";uid="5fbc0bab-cf51-4bde-9eb4-6863ed60cf75"
CAJEWF010000016.1	RepeatMasker	DNA/CMC	1022188	1022454	477	+	.	ID="RND-4_FAMILY-396";Tend="1086";Tstart="826";shortTE="F";uid="62cb4083-84a4-424c-a002-55b52c12c29c"
CAJEWF010000016.1	RepeatMasker	DNA/Sola-2	4433703	4434005	2721	+	.	ID="RND-6_FAMILY-755";Tend="958";Tstart="656";shortTE="F";uid="a5a7e984-1cd8-4250-bf3f-6887d8bd36a1"
CAJEWF010000016.1	RepeatMasker	Unknown	7427067	7427171	626	+	.	ID="RND-4_FAMILY-227";Tend="1105";Tstart="997";shortTE="F";uid="4ddcc106-1785-423e-b269-4f12afd4b8dd"
CAJEWF010000016.1	RepeatMasker	Unknown	6681490	6681724	1662	+	.	ID="RND-1_FAMILY-70";Tend="1222";Tstart="986";shortTE="F";uid="67bfd23a-6c69-4352-87cc-eb55ee5e7af1"
CAJEWF010000016.1	RepeatMasker	Unknown	6983798	6984100	1498	+	.	ID="RND-2_FAMILY-342";Tend="1036";Tstart="732";shortTE="F";uid="852f3c4e-6604-431d-8dd9-7331eef1798c"
CAJEWF010000016.1	RepeatMasker	DNA	9762166	9762398	715	+	.	ID="RND-5_FAMILY-971";Tend="1160";Tstart="925";shortTE="F";uid="66e15e88-8132-4804-87e4-6cbe830be739"
CAJEWF010000016.1	RepeatMasker	DNA	7504396	7504581	1371	+	.	ID="RND-6_FAMILY-2621";Tend="2864";Tstart="2677";shortTE="F";uid="6f6c2026-4b8a-4f74-a9d4-77c7599a6caa"
CAJEWF010000016.1	RepeatMasker	DNA/CMC-EnSpm	8385698	8385954	1687	+	.	ID="RND-1_FAMILY-56";Tend="1157";Tstart="897";shortTE="F";uid="c8b6865e-e05e-4853-b6d5-b0c3910229fa"
CAJEWF010000016.1	RepeatMasker	DNA	3154948	3155143	725	+	.	ID="RND-6_FAMILY-1215";Tend="327";Tstart="130";shortTE="F";uid="da52dff4-e2c9-4f74-9a71-7eff3c8949c2"
CAJEWF010000016.1	RepeatMasker	DNA/hAT-Tip100	9865248	9865561	1815	+	.	ID="RND-6_FAMILY-1923";Tend="1867";Tstart="1531";shortTE="F";uid="a5a38728-2fc4-46aa-8f17-24114e2459bb"
CAJEWF010000016.1	RepeatMasker	DNA/TcMar-Tc1	808813	809073	487	+	.	ID="RND-1_FAMILY-889";Tend="2051";Tstart="1791";shortTE="F";uid="86395d40-fbe5-4fe3-845d-74847dd2cb63"
CAJEWF010000016.1	RepeatMasker	Unknown	6821682	6822256	4831	+	.	ID="RND-3_FAMILY-932";Tend="1457";Tstart="883";shortTE="F";uid="b0442953-68c8-44fa-b528-5e016e97a738"
CAJEWF010000016.1	RepeatMasker	DNA	10013387	10013659	1225	+	.	ID="RND-3_FAMILY-28";Tend="1249";Tstart="972";shortTE="F";uid="beb7791e-d1d0-4616-97d9-320258f5db67"
CAJEWF010000016.1	RepeatMasker	Unknown	2759407	2759556	954	+	.	ID="RND-4_FAMILY-1179";Tend="1188";Tstart="1038";shortTE="F";uid="f13cf543-c63d-4748-b688-21fcdf9d917c"
CAJEWF010000016.1	RepeatMasker	DNA	3074072	3074196	780	+	.	ID="RND-5_FAMILY-1857";Tend="4710";Tstart="4587";shortTE="F";uid="c2821dd0-a7eb-4964-b932-728b318b64f1"
CAJEWF010000016.1	RepeatMasker	DNA/CMC-EnSpm	4514877	4515017	421	+	.	ID="RND-6_FAMILY-6354";Tend="1913";Tstart="1762";shortTE="F";uid="ef41006c-0e8c-4ca4-8516-ff52b4023dd3"
CAJEWF010000016.1	RepeatMasker	DNA/CMC-EnSpm	6323317	6323514	831	+	.	ID="RND-6_FAMILY-1165";Tend="409";Tstart="213";shortTE="F";uid="abccca77-6876-4ec4-8c01-da50df4ac246"
CAJEWF010000016.1	RepeatMasker	Unknown	942180	942502	1580	+	.	ID="RND-1_FAMILY-96";Tend="1255";Tstart="925";shortTE="F";uid="4a62eb69-3921-48e8-80a5-d1244882559b"
CAJEWF010000016.1	RepeatMasker	LTR/Gypsy	1421684	1421882	666	+	.	ID="RND-3_FAMILY-29";Tend="1272";Tstart="1076";shortTE="F";uid="b1c5f0cf-074c-42b8-815b-0e6da99a3f31"
CAJEWF010000016.1	RepeatMasker	Unknown	5238516	5238714	1176	+	.	ID="RND-3_FAMILY-154";Tend="1202";Tstart="996";shortTE="F";uid="8dd8d690-5034-4ee0-b1b9-29244fb600dc"
CAJEWF010000016.1	RepeatMasker	LTR/Gypsy	1882433	1882696	1106	+	.	ID="RND-6_FAMILY-417";Tend="1175";Tstart="912";shortTE="F";uid="694fbe96-7e2b-4828-8010-956b1207d94a"
CAJEWF010000016.1	RepeatMasker	DNA	9724952	9725065	717	+	.	ID="RND-4_FAMILY-746";Tend="939";Tstart="826";shortTE="F";uid="9df39a63-819c-4d7d-baa4-1c1974e1f266"
CAJEWF010000016.1	RepeatMasker	Unknown	9360722	9360886	1039	+	.	ID="RND-2_FAMILY-63";Tend="1032";Tstart="869";shortTE="F";uid="4ba18317-1ed1-4740-9639-048928dbbbc6"
CAJEWF010000016.1	RepeatMasker	DNA	5602571	5602751	1167	+	.	ID="DNA-11_BTA";Tend="179";Tstart="1";shortTE="F";uid="779ed1aa-8c6d-4b22-8103-802a8065645d"
CAJEWF010000016.1	RepeatMasker	DNA	3526113	3526225	832	+	.	ID="DNA4-17B_BTA";Tend="266";Tstart="154";shortTE="F";uid="f3db2829-d268-4a42-9d66-3d288041cc80"
CAJEWF010000016.1	RepeatMasker	LTR/Gypsy	8522533	8522651	512	+	.	ID="RND-6_FAMILY-1649";Tend="1252";Tstart="1135";shortTE="F";uid="4ffc14eb-f628-4715-9c20-fab332164e7d"
CAJEWF010000016.1	RepeatMasker	LINE/R1	7702927	7703088	613	+	.	ID="RND-6_FAMILY-1164";Tend="6626";Tstart="6454";shortTE="F";uid="d24ebfe6-09c7-42bc-8813-989557f78211"
CAJEWF010000016.1	RepeatMasker	LINE/L2	2592017	2592161	508	+	.	ID="L2B-2_BTA";TEgroup="ctg_16%7CL2B-2_BTA%7C2";Tend="5299";Tstart="5235";shortTE="T";uid="c561a6da-4a2a-47ef-9797-0edc79dc50d5"
CAJEWF010000016.1	RepeatMasker	LTR/Gypsy	5175088	5175460	1710	+	.	ID="RND-5_FAMILY-56";Tend="1393";Tstart="1012";shortTE="F";uid="64306b4a-fe37-49db-a550-505ba482eaae"
CAJEWF010000016.1	RepeatMasker	DNA	4963778	4964039	1942	+	.	ID="RND-5_FAMILY-2645";Tend="1266";Tstart="1005";shortTE="F";uid="e8bab03b-08a7-4122-aa0c-56b5e26ade0f"
CAJEWF010000016.1	RepeatMasker	DNA/CMC-EnSpm	1613061	1613191	647	+	.	ID="RND-6_FAMILY-6392";Tend="827";Tstart="697";shortTE="F";uid="ab17d8d0-d5ae-4179-9696-ba95435b901c"
CAJEWF010000016.1	RepeatMasker	DNA/Academ-1	5692410	5692923	4272	+	.	ID="RND-6_FAMILY-2108";Tend="2540";Tstart="2028";shortTE="F";uid="74d77098-3510-40dc-af57-e37e1acceb0c"
CAJEWF010000016.1	RepeatMasker	DNA	8135669	8135920	436	+	.	ID="DNA-5_BTA";Tend="250";Tstart="20";shortTE="F";uid="5a964b7e-e79f-4574-800e-6b4b9c562918"
CAJEWF010000016.1	RepeatMasker	DNA/Sola-2	8965061	8968841	18509	+	.	ID="RND-6_FAMILY-227";Tend="6790";Tstart="3086";shortTE="F";uid="19dd2d73-42a0-47d1-84a8-21019bfaca20"
CAJEWF010000016.1	RepeatMasker	DNA	6179468	6179976	2936	+	.	ID="DNA-1_BTA";Tend="504";Tstart="3";shortTE="F";uid="4a81b62a-f4e4-4086-883f-3ced653374c5"
CAJEWF010000016.1	RepeatMasker	DNA/CMC	7848658	7848921	1900	+	.	ID="RND-1_FAMILY-3";Tend="1165";Tstart="902";shortTE="F";uid="95fc6255-3f8e-4d5b-8e45-77c350c71ae3"
CAJEWF010000016.1	RepeatMasker	Unknown	8534544	8540800	53014	+	.	ID="RND-1_FAMILY-63";Tend="7678";Tstart="1413";shortTE="F";uid="b2d6cf3d-8e8a-4dab-821f-5ea427c6c58f"
CAJEWF010000016.1	RepeatMasker	Unknown	2794145	2794366	1324	+	.	ID="RND-4_FAMILY-317";Tend="1086";Tstart="840";shortTE="F";uid="98bdcd7e-5e2e-468d-8ab4-de0fe141d667"
CAJEWF010000016.1	RepeatMasker	Unknown	2596055	2596237	692	+	.	ID="RND-1_FAMILY-37";Tend="1057";Tstart="873";shortTE="F";uid="b03e5aeb-c850-45fb-8e16-823218bbc3ff"
CAJEWF010000016.1	RepeatMasker	Unknown	10092138	10092340	932	+	.	ID="RND-1_FAMILY-221";Tend="1176";Tstart="970";shortTE="F";uid="3b1470aa-4371-4ee5-bdb0-4c5b82ca59f3"
CAJEWF010000016.1	RepeatMasker	LTR/DIRS	2992932	2993047	437	+	.	ID="RND-6_FAMILY-2925";Tend="1122";Tstart="1014";shortTE="F";uid="f5970f33-3a49-4813-96cf-0e8062ced6b1"
CAJEWF010000016.1	RepeatMasker	RC/Helitron	5900399	5900583	870	+	.	ID="RND-6_FAMILY-3076";Tend="876";Tstart="693";shortTE="F";uid="68189d7e-9b89-4b12-ab0c-2edd439c50bf"
CAJEWF010000016.1	RepeatMasker	DNA/CMC	4460775	4460998	1298	+	.	ID="RND-5_FAMILY-957";Tend="1080";Tstart="859";shortTE="F";uid="8dd645af-99c3-49c5-a64f-fee2b894ae35"
CAJEWF010000016.1	RepeatMasker	LTR/Gypsy	5216968	5217400	933	+	.	ID="RND-3_FAMILY-443";Tend="1299";Tstart="867";shortTE="F";uid="1e5b2f2c-e380-45a8-ac77-4d120349acaf"
CAJEWF010000016.1	RepeatMasker	Unknown	349027	349131	712	+	.	ID="RND-5_FAMILY-1778";Tend="1155";Tstart="1051";shortTE="F";uid="3a2a71f0-2684-467a-8410-e64f60a731c8"
CAJEWF010000016.1	RepeatMasker	DNA/Kolobok	4499708	4500146	2704	+	.	ID="KOLOBOK-N2_BTA";Tend="440";Tstart="1";shortTE="F";uid="6cc0e50f-c581-429f-ac5e-90374f79363e"
CAJEWF010000016.1	RepeatMasker	Unknown	10214392	10214816	549	+	.	ID="RND-1_FAMILY-637";TEgroup="ctg_16%7CRND-1_FAMILY-637%7C3";Tend="1870";Tstart="785";shortTE="F";uid="cf9001e2-9835-4ba4-adbe-f6ef1f21ca84"
CAJEWF010000016.1	RepeatMasker	DNA/TcMar-Tigger	4546296	4546399	692	+	.	ID="RND-5_FAMILY-115";Tend="1096";Tstart="995";shortTE="F";uid="b10b0054-9c5e-4c98-a484-58da8a8e36b5"
CAJEWF010000016.1	RepeatMasker	LTR/Gypsy	1013785	1014016	1285	+	.	ID="RND-5_FAMILY-1051";Tend="1192";Tstart="960";shortTE="F";uid="3bbdebfc-155c-4549-890f-34b60b67c127"
CAJEWF010000016.1	RepeatMasker	DNA/CMC-Transib	5765454	5765618	1063	+	.	ID="RND-5_FAMILY-2303";Tend="930";Tstart="766";shortTE="F";uid="762d7654-7039-4f8d-840c-f3ed4b2e7e12"
CAJEWF010000016.1	RepeatMasker	DNA/CMC	5785968	5786196	1667	+	.	ID="RND-5_FAMILY-957";Tend="1087";Tstart="859";shortTE="F";uid="6511dbad-1d6d-4236-8ae9-5d5062a1f916"
CAJEWF010000016.1	RepeatMasker	Unknown	9534471	9534653	739	+	.	ID="RND-2_FAMILY-342";Tend="1041";Tstart="860";shortTE="F";uid="68414fb7-6576-492c-9609-98cb342b4c23"
CAJEWF010000016.1	RepeatMasker	RC/Helitron	3731794	3732257	641	+	.	ID="RND-4_FAMILY-803";Tend="1167";Tstart="558";shortTE="F";uid="6f8d0cdd-c987-4c93-bc37-3ac1b013d8ed"
CAJEWF010000016.1	RepeatMasker	DNA/CMC-EnSpm	9441719	9441832	743	+	.	ID="RND-6_FAMILY-1912";Tend="1078";Tstart="964";shortTE="F";uid="7b79caf4-04e6-4dff-ae1d-3ac35eabc6d0"
CAJEWF010000016.1	RepeatMasker	DNA/PIF-Spy	2443671	2443980	656	+	.	ID="RND-1_FAMILY-879";Tend="3187";Tstart="2867";shortTE="F";uid="f01f6d32-b1ad-49be-a87c-b17b989ae555"
CAJEWF010000016.1	RepeatMasker	DNA/PIF-Spy	7491458	7491856	2612	+	.	ID="RND-5_FAMILY-3132";Tend="2542";Tstart="2155";shortTE="F";uid="143b6b78-c9e8-4aec-a49f-4c70ce6a1454"
CAJEWF010000016.1	RepeatMasker	DNA	617301	617473	733	+	.	ID="rnd-5_family-244";Tend="5661";Tstart="5514";shortTE="F";uid="bb775d30-cdc3-45ed-8cb9-975c00d0603b"
CAJEWF010000016.1	RepeatMasker	RC/Helitron	2270901	2272832	14369	+	.	ID="RND-4_FAMILY-1511";Tend="2362";Tstart="692";shortTE="F";uid="e12748e1-8731-4693-aa94-ce0c17d30b68"
CAJEWF010000016.1	RepeatMasker	Unknown	1565879	1566052	1242	+	.	ID="RND-4_FAMILY-384";Tend="1004";Tstart="826";shortTE="F";uid="efd0965a-11c4-46af-9fa6-fcc31d778a0d"
CAJEWF010000016.1	RepeatMasker	DNA	5481074	5481271	543	+	.	ID="RND-1_FAMILY-713";Tend="6915";Tstart="6722";shortTE="F";uid="b841b85f-c3eb-4aea-81d7-fe220f108d29"
CAJEWF010000016.1	RepeatMasker	LINE/I-Jockey	6522728	6523319	2602	+	.	ID="RND-6_FAMILY-1663";Tend="873";Tstart="482";shortTE="F";uid="38cd16c8-80be-4da5-944d-8f5f3fe5fafa"
CAJEWF010000016.1	RepeatMasker	DNA/Kolobok-Hydra	3501410	3502174	5782	+	.	ID="RND-1_FAMILY-473";Tend="1727";Tstart="939";shortTE="F";uid="7105d912-05ea-4097-a590-be2339e7636b"
CAJEWF010000016.1	RepeatMasker	DNA/CMC-EnSpm	7764241	7764417	1202	+	.	ID="RND-6_FAMILY-7144";Tend="1231";Tstart="1059";shortTE="F";uid="78f393b6-7e2e-43b7-87e8-240fa75aa96e"
CAJEWF010000016.1	RepeatMasker	DNA	6421718	6421972	1775	+	.	ID="RND-5_FAMILY-2645";Tend="1263";Tstart="1009";shortTE="F";uid="d8de50d3-3564-45fa-a39d-cd9198b83c66"
CAJEWF010000016.1	RepeatMasker	LTR/Gypsy	2244126	2244380	1493	+	.	ID="RND-6_FAMILY-417";Tend="1165";Tstart="912";shortTE="F";uid="05243bb4-962f-4d1e-bf0a-935141e84823"
CAJEWF010000016.1	RepeatMasker	DNA	7332494	7332641	655	+	.	ID="RND-1_FAMILY-929";Tend="4460";Tstart="4307";shortTE="F";uid="95c1a325-2077-49db-a407-7324be8eb722"
CAJEWF010000016.1	RepeatMasker	DNA/TcMar-Tigger	5992696	5992838	656	+	.	ID="RND-6_FAMILY-2653";Tend="1086";Tstart="941";shortTE="F";uid="65a77e6d-6d12-419b-9c27-94e69ec011d1"
CAJEWF010000016.1	RepeatMasker	Unknown	9031666	9031857	1360	+	.	ID="RND-6_FAMILY-11";Tend="1076";Tstart="912";shortTE="F";uid="0eea13e7-2536-4d37-a684-709625eca708"
CAJEWF010000016.1	RepeatMasker	LTR/Gypsy	1173845	1174064	878	+	.	ID="RND-6_FAMILY-417";Tend="1164";Tstart="942";shortTE="F";uid="508852af-f27c-491d-a624-8bc1cc18037c"
CAJEWF010000016.1	RepeatMasker	LTR/Gypsy	3247906	3248183	1232	+	.	ID="RND-6_FAMILY-1646";Tend="1502";Tstart="1232";shortTE="F";uid="54669ca6-3d83-4416-912d-8800fe1c2757"
CAJEWF010000016.1	RepeatMasker	Unknown	4814755	4814929	1036	+	.	ID="RND-6_FAMILY-5476";Tend="957";Tstart="779";shortTE="F";uid="ee5c16aa-d6ae-4a9f-aab6-9cdf59e7fddd"
CAJEWF010000016.1	RepeatMasker	DNA/CMC-Transib	5054762	5054991	905	+	.	ID="RND-5_FAMILY-2303";Tend="945";Tstart="714";shortTE="F";uid="1fd35439-5781-4e4e-ab0a-bbf74623cd62"
CAJEWF010000016.1	RepeatMasker	LTR/Gypsy	1639676	1639961	1002	+	.	ID="RND-3_FAMILY-488";Tend="1103";Tstart="817";shortTE="F";uid="a3852e9f-11b4-4df1-a0a1-1fb23ffa56a0"
CAJEWF010000016.1	RepeatMasker	LTR/DIRS	9798283	9798444	621	+	.	ID="RND-6_FAMILY-2925";Tend="1107";Tstart="944";shortTE="F";uid="3b2d32b3-aae2-4d99-90c5-59dfa37b711d"
CAJEWF010000016.1	RepeatMasker	DNA	258222	258775	4317	+	.	ID="DNA-4_BTA";Tend="554";Tstart="1";shortTE="F";uid="8a624d19-e14d-4de9-8ade-ae93e4ef7396"
CAJEWF010000016.1	RepeatMasker	RC/Helitron	5189251	5189412	485	+	.	ID="RND-4_FAMILY-971";Tend="1228";Tstart="1061";shortTE="F";uid="c1a8a129-6935-4a81-b203-d2643a274433"
CAJEWF010000016.1	RepeatMasker	Unknown	5076262	5076650	2157	+	.	ID="RND-1_FAMILY-199";Tend="1322";Tstart="937";shortTE="F";uid="e57d6f94-a3c8-40b6-825a-6488820f5dee"
CAJEWF010000016.1	RepeatMasker	DNA/Kolobok	2175017	2175195	998	+	.	ID="RND-6_FAMILY-8584";Tend="4673";Tstart="4498";shortTE="F";uid="c38757c1-5e5f-46c7-8ac2-0be4549a810e"
CAJEWF010000016.1	RepeatMasker	DNA/CMC-Transib	2151987	2152134	543	+	.	ID="RND-5_FAMILY-2303";Tend="923";Tstart="766";shortTE="F";uid="711be747-b67b-420e-b542-139a8e711801"
CAJEWF010000016.1	RepeatMasker	LTR/Gypsy	3893194	3893366	1400	+	.	ID="RND-6_FAMILY-1649";Tend="1140";Tstart="967";shortTE="F";uid="16f718f1-542d-4eaf-bfa5-091b73e8b9ca"
CAJEWF010000016.1	RepeatMasker	Unknown	5814831	5815051	909	+	.	ID="RND-3_FAMILY-41";Tend="1101";Tstart="863";shortTE="F";uid="94a33e14-125f-4d3d-92a8-3cf564dc47fd"
CAJEWF010000016.1	RepeatMasker	DNA	2153748	2153873	606	+	.	ID="RND-6_FAMILY-6295";Tend="2774";Tstart="2649";shortTE="F";uid="71ac3a1e-c914-4140-9f2e-0e5f58803329"
CAJEWF010000016.1	RepeatMasker	LINE/I	8038196	8038379	1139	+	.	ID="RND-6_FAMILY-27";Tend="1193";Tstart="1017";shortTE="F";uid="a47ec303-86b8-4f24-9a0f-2de2d4d84731"
CAJEWF010000016.1	RepeatMasker	Unknown	2899052	2899318	1571	+	.	ID="RND-5_FAMILY-981";Tend="1208";Tstart="944";shortTE="F";uid="588c00a0-14a8-4b50-a239-4b352159c363"
CAJEWF010000016.1	RepeatMasker	DNA/CMC	3821439	3821667	1189	+	.	ID="RND-5_FAMILY-957";Tend="1087";Tstart="859";shortTE="F";uid="2a19758a-aff3-4d36-903b-fac2f1540924"
CAJEWF010000016.1	RepeatMasker	RC/Helitron	643214	644010	5546	+	.	ID="HELITRON-1N1B_BTA";Tend="748";Tstart="4";shortTE="F";uid="a0739744-d01e-4452-aff9-945e88a157a6"
CAJEWF010000016.1	RepeatMasker	Unknown	5039652	5039864	1214	+	.	ID="RND-4_FAMILY-227";Tend="1240";Tstart="1029";shortTE="F";uid="bda935e3-afba-44c4-ac81-f6995c3421a3"
CAJEWF010000016.1	RepeatMasker	DNA/CMC-EnSpm	1961778	1962051	1555	+	.	ID="RND-6_FAMILY-7144";Tend="1233";Tstart="958";shortTE="F";uid="5ec3be68-114b-4a13-af08-e47d9afdd4e5"
CAJEWF010000016.1	RepeatMasker	DNA	8490445	8490629	953	+	.	ID="RND-4_FAMILY-746";Tend="1235";Tstart="1037";shortTE="F";uid="52b10dff-695e-478f-a1e8-92a256edfd38"
CAJEWF010000016.1	RepeatMasker	DNA	3953761	3954005	625	+	.	ID="RND-4_FAMILY-746";Tend="709";Tstart="466";shortTE="F";uid="0e0934d9-37f2-49b2-bcba-173fcf4da0fd"
CAJEWF010000016.1	RepeatMasker	DNA/hAT?	1857362	1857760	621	+	.	ID="RND-5_FAMILY-4882";TEgroup="ctg_16%7CRND-5_FAMILY-4882%7C1";Tend="1498";Tstart="937";shortTE="F";uid="a819044e-db06-4fa4-b9e9-5a83e768899a"
CAJEWF010000016.1	RepeatMasker	Unknown	5025020	5025764	1281	+	.	ID="RND-6_FAMILY-6931";TEgroup="ctg_16%7CRND-6_FAMILY-6931%7C2";Tend="1371";Tstart="749";shortTE="F";uid="876a2dad-45a0-4386-9e41-07eda420f9c0"
CAJEWF010000016.1	RepeatMasker	DNA	6670807	6671063	2081	+	.	ID="DNA-1_BTA";Tend="504";Tstart="240";shortTE="F";uid="36e03bc8-2f60-4157-a1d5-acbc59b690ca"
CAJEWF010000016.1	RepeatMasker	DNA/Kolobok	1789349	1789513	647	+	.	ID="KOLOBOK-N2_BTA";Tend="230";Tstart="67";shortTE="F";uid="21f526ab-1697-42ea-b2e5-0a3026ac6a5a"
CAJEWF010000016.1	RepeatMasker	RC/Helitron	5483062	5483438	1230	+	.	ID="RND-4_FAMILY-1349";Tend="1146";Tstart="744";shortTE="F";uid="8c6472cf-f571-43d6-af22-1751ce2f712e"
CAJEWF010000016.1	RepeatMasker	DNA/Sola-2	4229542	4231778	14397	+	.	ID="RND-1_FAMILY-105";Tend="4225";Tstart="2004";shortTE="F";uid="1b93a90d-7473-4d7a-96d8-51112a732e93"
CAJEWF010000016.1	RepeatMasker	DNA/MULE-MuDR	5775714	5776077	2842	+	.	ID="RND-1_FAMILY-69";Tend="1318";Tstart="955";shortTE="F";uid="147601c4-58fc-46d8-9327-0fb846ab2079"
CAJEWF010000016.1	RepeatMasker	Unknown	1644780	1644907	939	+	.	ID="RND-1_FAMILY-78";Tend="1078";Tstart="951";shortTE="F";uid="1263fd4a-1125-43a9-8551-218dbb025468"
CAJEWF010000016.1	RepeatMasker	DNA	6095292	6095454	735	+	.	ID="RND-4_FAMILY-4629";Tend="1124";Tstart="963";shortTE="F";uid="434423d4-de2b-4583-a1c7-e077d8a6ebeb"
CAJEWF010000016.1	RepeatMasker	DNA/P	6539250	6539350	695	+	.	ID="RND-4_FAMILY-412";Tend="1038";Tstart="938";shortTE="F";uid="a7532f5e-6ef3-4094-8b2d-a19a4a6336eb"
CAJEWF010000016.1	RepeatMasker	DNA	6192844	6193100	1392	+	.	ID="DNA-5_BTA";Tend="254";Tstart="1";shortTE="F";uid="70bb95fb-ae67-4517-9d6f-a1c0bd959553"
CAJEWF010000016.1	RepeatMasker	DNA/CMC	4398466	4398715	1669	+	.	ID="ENSPM-N1_BTA";Tend="228";Tstart="7";shortTE="F";uid="8125537c-1c88-4b60-98bb-b614d4c3d60b"
CAJEWF010000016.1	RepeatMasker	Unknown	2181335	2181495	1034	+	.	ID="RND-1_FAMILY-27";Tend="1058";Tstart="897";shortTE="F";uid="19e7114d-e28f-4433-ac49-5e5bf3d460eb"
CAJEWF010000016.1	RepeatMasker	DNA	2051032	2051177	973	+	.	ID="RND-1_FAMILY-110";Tend="1422";Tstart="1283";shortTE="F";uid="7432d588-5f1c-4ad5-a3fc-b2807f145459"
CAJEWF010000016.1	RepeatMasker	RC/Helitron	8748153	8748402	1530	+	.	ID="RND-1_FAMILY-88";Tend="1512";Tstart="1261";shortTE="F";uid="07b492d1-dd29-4851-b3b5-99712bf89dc3"
CAJEWF010000016.1	RepeatMasker	DNA	8768533	8768855	2466	+	.	ID="RND-5_FAMILY-312";Tend="1510";Tstart="1181";shortTE="F";uid="21ef78b3-c827-4559-9e73-94f29703b70b"
CAJEWF010000016.1	RepeatMasker	RC/Helitron	9299896	9301133	6597	+	.	ID="RND-1_FAMILY-88";Tend="2092";Tstart="800";shortTE="F";uid="9eb57745-2eae-4627-8a1f-7a113ca5bde2"
CAJEWF010000016.1	RepeatMasker	DNA/hAT-Tip100	2185401	2186588	1556	+	.	ID="HAT-N7_BTA";TEgroup="ctg_16%7CHAT-N7_BTA%7C2";Tend="1539";Tstart="1";shortTE="F";uid="96278449-a06b-4d25-94b4-6cc6ac6f7fad"
CAJEWF010000016.1	RepeatMasker	DNA	646306	646562	822	+	.	ID="DNA-5_BTA";Tend="255";Tstart="1";shortTE="F";uid="fed2c778-1e92-45c4-b66c-a73b5899abc5"
CAJEWF010000016.1	RepeatMasker	Unknown	7257091	7257250	1004	+	.	ID="RND-6_FAMILY-3268";Tend="1032";Tstart="872";shortTE="F";uid="5ef54f10-7378-422b-abee-b6a7a317e303"
CAJEWF010000016.1	RepeatMasker	DNA/CMC	2982912	2983141	1613	+	.	ID="RND-5_FAMILY-957";Tend="1087";Tstart="855";shortTE="F";uid="937949d1-7f84-4077-bddd-3f3280902e05"
CAJEWF010000016.1	RepeatMasker	LINE/I	1655982	1657885	14821	+	.	ID="NIMB-2_BTA";Tend="1881";Tstart="30";shortTE="F";uid="4306ffe6-63b0-4835-bc53-1937b554a652"
CAJEWF010000016.1	RepeatMasker	Unknown	2275240	2275494	510	+	.	ID="RND-6_FAMILY-694";Tend="1210";Tstart="938";shortTE="F";uid="26968617-6775-4760-a5f7-419a60ba39fa"
CAJEWF010000016.1	RepeatMasker	DNA	10585649	10586146	2714	+	.	ID="DNA-1_BTA";Tend="496";Tstart="1";shortTE="F";uid="f2d37b28-375e-453c-9296-170af1a6a291"
CAJEWF010000016.1	RepeatMasker	DNA	6229733	6229986	1890	+	.	ID="DNA-5_BTA";Tend="255";Tstart="2";shortTE="F";uid="564674b8-eed6-494c-a219-fea4fb728817"
CAJEWF010000016.1	RepeatMasker	DNA	6888668	6889217	2852	+	.	ID="DNA-4_BTA";Tend="554";Tstart="1";shortTE="F";uid="373f83f6-9c16-4574-9c7e-18f8165bdec4"
CAJEWF010000016.1	RepeatMasker	DNA	4948909	4949089	1465	+	.	ID="RND-1_FAMILY-59";Tend="1166";Tstart="986";shortTE="F";uid="38153905-552b-47ae-b12f-5b066c95a924"
CAJEWF010000016.1	RepeatMasker	Unknown	2079368	2079975	3227	+	.	ID="RND-4_FAMILY-230";Tend="1359";Tstart="741";shortTE="F";uid="abe43d40-ac4d-48ba-8ce9-aad4f69e7b50"
CAJEWF010000016.1	RepeatMasker	DNA/PIF-Spy	6092807	6093195	2876	+	.	ID="RND-5_FAMILY-3132";Tend="2539";Tstart="2154";shortTE="F";uid="f7bd6b18-32a5-4aeb-9f9b-ded20f1fa718"
CAJEWF010000016.1	RepeatMasker	DNA/CMC	7854192	7854481	1433	+	.	ID="RND-5_FAMILY-957";Tend="1084";Tstart="810";shortTE="F";uid="ff8439b8-085a-455e-87d2-f0006274025e"
CAJEWF010000016.1	RepeatMasker	RC/Helitron	4273844	4276748	13193	+	.	ID="RND-6_FAMILY-9451";Tend="2702";Tstart="6";shortTE="F";uid="24dc2ae2-f8a7-494e-a959-3b1b7c6255a9"
CAJEWF010000016.1	RepeatMasker	DNA/CMC-EnSpm	8379208	8379340	678	+	.	ID="RND-2_FAMILY-41";Tend="1263";Tstart="1131";shortTE="F";uid="ef03ee92-e8b6-4f5a-b250-db90d4826755"
CAJEWF010000016.1	RepeatMasker	DNA/hAT-Tip100	3407204	3408378	8962	+	.	ID="RND-1_FAMILY-65";TEgroup="ctg_16%7CRND-1_FAMILY-65%7C2";Tend="2293";Tstart="738";shortTE="F";uid="015fa192-0152-4e27-b770-48eb7bb3289a"
CAJEWF010000016.1	RepeatMasker	RC/Helitron	6497083	6497433	2640	+	.	ID="RND-6_FAMILY-4149";Tend="1789";Tstart="1423";shortTE="F";uid="6bdd3d99-3b55-4f9e-b6a9-a498a48beb97"
CAJEWF010000016.1	RepeatMasker	DNA/CMC-EnSpm	1175581	1175832	1317	+	.	ID="RND-2_FAMILY-41";Tend="1249";Tstart="1001";shortTE="F";uid="b047ee23-1f32-4fe8-a148-71ff7c21f0d5"
CAJEWF010000016.1	RepeatMasker	DNA/CMC-EnSpm	7740463	7740595	718	+	.	ID="rnd-6_family-813";Tend="1119";Tstart="1000";shortTE="F";uid="f4c6c69c-61af-4cd7-8ed0-db68df76f9dd"
CAJEWF010000016.1	RepeatMasker	DNA/CMC	6944096	6944362	1784	+	.	ID="enspm-n1_bta";Tend="228";Tstart="1";shortTE="F";uid="d9098e6b-6297-4e14-9d34-313a9211365c"
CAJEWF010000016.1	RepeatMasker	DNA/PIF-Harbinger	7935591	7935830	1526	+	.	ID="RND-4_FAMILY-1090";Tend="1192";Tstart="952";shortTE="F";uid="ce51acf5-bd99-4a2d-ba08-c305d9e0bdbc"
CAJEWF010000016.1	RepeatMasker	Unknown	657757	657889	605	+	.	ID="RND-4_FAMILY-21";Tend="1400";Tstart="1245";shortTE="F";uid="adb3a0bd-cf28-4a58-b38e-74e2b3b1e9df"
CAJEWF010000016.1	RepeatMasker	DNA/TcMar-Mariner	3904668	3905667	8341	+	.	ID="RND-1_FAMILY-416";Tend="1790";Tstart="790";shortTE="F";uid="60e6bd96-47a4-4e18-9561-cbef0175efa2"
CAJEWF010000016.1	RepeatMasker	Unknown	9816728	9816914	1276	+	.	ID="RND-1_FAMILY-22";Tend="1086";Tstart="827";shortTE="F";uid="d32c26d6-9653-4814-8923-f303d6596285"
CAJEWF010000016.1	RepeatMasker	Unknown	4663658	4663808	1202	+	.	ID="RND-1_FAMILY-404";Tend="940";Tstart="790";shortTE="F";uid="6fdaea95-7ea3-4dc3-96dd-a59ee509ba54"
CAJEWF010000016.1	RepeatMasker	DNA/CMC	1158185	1158407	1459	+	.	ID="RND-5_FAMILY-957";Tend="1083";Tstart="860";shortTE="F";uid="cf95f11c-b2e1-4ffe-be71-606b4f6675de"
CAJEWF010000016.1	RepeatMasker	Unknown	978860	979431	2730	+	.	ID="RND-5_FAMILY-4439";Tend="1501";Tstart="961";shortTE="F";uid="f7c098a7-7e2f-4850-9ab0-8dd281e860cf"
CAJEWF010000016.1	RepeatMasker	Unknown	8349402	8349529	593	+	.	ID="RND-1_FAMILY-78";Tend="1075";Tstart="947";shortTE="F";uid="45da138a-04ed-469a-ae2e-ab3decc4e34b"
CAJEWF010000016.1	RepeatMasker	DNA/hAT-hATm	7041109	7043464	19797	+	.	ID="RND-6_FAMILY-13683";Tend="3125";Tstart="781";shortTE="F";uid="a2c3e8d3-2a9f-4312-a8e0-9e096d415994"
CAJEWF010000016.1	RepeatMasker	Unknown	7455218	7455617	2602	+	.	ID="RND-4_FAMILY-1778";Tend="1350";Tstart="929";shortTE="F";uid="0e7b39bf-36e2-44ae-af20-87b7a355f249"
CAJEWF010000016.1	RepeatMasker	LTR/Gypsy	10149274	10149932	2057	+	.	ID="RND-3_FAMILY-29";Tend="1080";Tstart="393";shortTE="F";uid="6a15af61-a6d9-4c1b-a64b-d0cf96ff7f37"
CAJEWF010000016.1	RepeatMasker	DNA/Sola-1	4181878	4182077	1366	+	.	ID="RND-6_FAMILY-2403";Tend="1199";Tstart="1000";shortTE="F";uid="58f75e4f-ec48-41ea-a725-ae36e4203415"
CAJEWF010000016.1	RepeatMasker	DNA/CMC-EnSpm	3872479	3872891	3178	+	.	ID="ENSPM-N3_BTA";Tend="414";Tstart="1";shortTE="F";uid="5d3b5f06-a4b2-4b67-a499-68cc76cc5aea"
CAJEWF010000016.1	RepeatMasker	DNA/hAT?	2407219	2407480	725	+	.	ID="RND-6_FAMILY-2385";Tend="1298";Tstart="988";shortTE="F";uid="7b16561c-82de-4169-8e74-60bb1df3d866"
CAJEWF010000016.1	RepeatMasker	DNA	8473112	8473222	589	+	.	ID="RND-2_FAMILY-6";Tend="1164";Tstart="1050";shortTE="F";uid="3b74b50b-1e3f-41f1-a1ed-3478fcc57906"
CAJEWF010000016.1	RepeatMasker	DNA/MULE-MuDR	982630	982821	683	+	.	ID="RND-5_FAMILY-1752";Tend="570";Tstart="381";shortTE="F";uid="00d7a021-a8c2-43e0-a3ff-3bbcb16e0bf5"
CAJEWF010000016.1	RepeatMasker	DNA	5079267	5079386	543	+	.	ID="RND-5_FAMILY-971";Tend="1514";Tstart="1396";shortTE="F";uid="c9ff8f56-1eec-4fac-be4d-46177196adb4"
CAJEWF010000016.1	RepeatMasker	DNA/CMC-Transib	2916558	2916710	1098	+	.	ID="RND-5_FAMILY-2303";Tend="925";Tstart="773";shortTE="F";uid="396f1c32-9845-4052-afec-056aeb1a3be7"
CAJEWF010000016.1	RepeatMasker	LTR/Gypsy	2053277	2053568	1180	+	.	ID="RND-6_FAMILY-1649";Tend="1399";Tstart="983";shortTE="F";uid="9b60a33f-88b3-4221-b3d2-69f9cd628e93"
CAJEWF010000016.1	RepeatMasker	Unknown	1627324	1627534	1744	+	.	ID="RND-5_FAMILY-500";Tend="976";Tstart="745";shortTE="F";uid="09c8a235-c407-491b-b90a-c0c69b91816e"
CAJEWF010000016.1	RepeatMasker	DNA	7485087	7485589	3924	+	.	ID="DNA-1_BTA";Tend="504";Tstart="1";shortTE="F";uid="7637f62b-d1d1-4b33-901f-01d46e3e2f24"
CAJEWF010000016.1	RepeatMasker	Unknown	7996066	7996275	1013	+	.	ID="RND-5_FAMILY-1778";Tend="1145";Tstart="944";shortTE="F";uid="94cadf50-afca-46a1-854d-b9d427780149"
CAJEWF010000016.1	RepeatMasker	LTR/Gypsy	6873382	6873637	1364	+	.	ID="RND-6_FAMILY-1646";Tend="1241";Tstart="985";shortTE="F";uid="6601b6a7-23c3-4c8b-8cce-3736d07883b0"
CAJEWF010000016.1	RepeatMasker	LTR/Gypsy	2055224	2055398	672	+	.	ID="RND-6_FAMILY-417";Tend="1164";Tstart="980";shortTE="F";uid="a5f5a4c5-7b2a-4c44-a754-563fc9e1878c"
CAJEWF010000016.1	RepeatMasker	DNA/CMC	8104562	8105065	2572	+	.	ID="RND-5_FAMILY-965";Tend="1403";Tstart="875";shortTE="F";uid="7a437fd2-255d-4d46-b978-1a477e4b9046"
CAJEWF010000016.1	RepeatMasker	Unknown	7917513	7917864	2892	+	.	ID="RND-3_FAMILY-819";Tend="1237";Tstart="887";shortTE="F";uid="98cd0632-77d9-4b71-bfa2-986855d0537e"
CAJEWF010000016.1	RepeatMasker	DNA	7421327	7421461	1099	+	.	ID="RND-6_FAMILY-11069";Tend="1031";Tstart="897";shortTE="F";uid="50548471-c3fd-4366-b7c5-fb8f92e27736"
CAJEWF010000016.1	RepeatMasker	DNA/hAT-Tip100	3694275	3694502	1461	+	.	ID="RND-5_FAMILY-4888";Tend="1530";Tstart="1306";shortTE="F";uid="d235aaa2-745c-4a3a-8276-a191458f5e46"
CAJEWF010000016.1	RepeatMasker	DNA	527309	527809	3816	+	.	ID="DNA-1_BTA";Tend="504";Tstart="1";shortTE="F";uid="dfb6f812-90cc-4a94-9df5-72762e23b89c"
CAJEWF010000016.1	RepeatMasker	RC/Helitron	3693289	3693491	591	+	.	ID="RND-1_FAMILY-463";Tend="3092";Tstart="2896";shortTE="F";uid="fe8ab75f-8b09-4b30-986f-c8e794c573df"
CAJEWF010000016.1	RepeatMasker	DNA/hAT-hATm	3340139	3340240	589	+	.	ID="RND-6_FAMILY-6366";Tend="2775";Tstart="2678";shortTE="F";uid="452cc239-a487-4d4a-8625-98f964aac23f"
CAJEWF010000016.1	RepeatMasker	DNA/CMC	4149814	4150035	1830	+	.	ID="ENSPM-N1_BTA";Tend="222";Tstart="1";shortTE="F";uid="f1de2f37-915e-4736-b833-790b255324cc"
CAJEWF010000016.1	RepeatMasker	RC/Helitron	8355859	8356133	901	+	.	ID="RND-5_FAMILY-430";Tend="1939";Tstart="1670";shortTE="F";uid="35b9f2a7-4dfd-474e-b589-d6e6c7589146"
CAJEWF010000016.1	RepeatMasker	DNA	4360370	4360537	1027	+	.	ID="RND-1_FAMILY-59";Tend="1151";Tstart="974";shortTE="F";uid="fba9d01c-035e-48a4-ae5e-5b7243186a75"
CAJEWF010000016.1	RepeatMasker	DNA	1590032	1590317	1940	+	.	ID="DNA-11_BTA";Tend="549";Tstart="262";shortTE="F";uid="f3fdab11-e262-4278-9ba4-87313af3ff06"
CAJEWF010000016.1	RepeatMasker	DNA/Sola-2	3278629	3278882	810	+	.	ID="RND-6_FAMILY-443";Tend="2610";Tstart="2356";shortTE="F";uid="0a5095ab-c5cf-4c8f-ae47-e83d94dc8b62"
CAJEWF010000016.1	RepeatMasker	DNA	3020220	3020371	483	+	.	ID="RND-6_FAMILY-4740";Tend="3095";Tstart="2940";shortTE="F";uid="ca52f951-c587-4ca1-99c7-deac8eff7d85"
CAJEWF010000016.1	RepeatMasker	LTR/Gypsy	9178962	9179062	472	+	.	ID="RND-5_FAMILY-56";Tend="1322";Tstart="1222";shortTE="F";uid="4d2c5435-5c9d-4c19-bd16-504cd74e0bab"
CAJEWF010000016.1	RepeatMasker	DNA/hAT-Tip100	6830187	6831648	11341	+	.	ID="RND-6_FAMILY-1923";Tend="2319";Tstart="830";shortTE="F";uid="654dbf12-97d5-4c15-bc63-a0adc66e30a7"
CAJEWF010000016.1	RepeatMasker	DNA/hAT-hAT5	6567171	6569915	19306	+	.	ID="RND-6_FAMILY-3828";Tend="5184";Tstart="2415";shortTE="F";uid="d9dc251f-fff6-4411-a0f6-b61bd1b8d22a"
CAJEWF010000016.1	RepeatMasker	Unknown	1024905	1025069	1189	+	.	ID="RND-2_FAMILY-63";Tend="1033";Tstart="870";shortTE="F";uid="ca83f56e-c342-427f-9ea4-ef2826fb6f6f"
CAJEWF010000016.1	RepeatMasker	DNA/PIF-Harbinger	9494433	9494677	1519	+	.	ID="RND-4_FAMILY-1090";Tend="1431";Tstart="1187";shortTE="F";uid="b676b07a-0ee4-4c3f-8fe0-0708f4f86266"
CAJEWF010000016.1	RepeatMasker	DNA/CMC-Transib	3101074	3101222	928	+	.	ID="RND-5_FAMILY-2303";Tend="911";Tstart="765";shortTE="F";uid="40f0ac7a-4506-407d-8912-caa346b42770"
CAJEWF010000016.1	RepeatMasker	Unknown	4237229	4237728	825	+	.	ID="RND-1_FAMILY-331";TEgroup="ctg_16%7CRND-1_FAMILY-331%7C1";Tend="1691";Tstart="767";shortTE="F";uid="1f3d5f37-37ae-45ee-b07a-140917b689c4"
CAJEWF010000016.1	RepeatMasker	RC/Helitron	1101770	1102969	640	+	.	ID="RND-1_FAMILY-294";TEgroup="ctg_16%7CRND-1_FAMILY-294%7C1";Tend="2041";Tstart="1292";shortTE="F";uid="a5a4f5d1-f18a-4e68-bad3-709c41d56494"
CAJEWF010000016.1	RepeatMasker	DNA	7326914	7327023	440	+	.	ID="RND-5_FAMILY-149";Tend="1112";Tstart="1004";shortTE="F";uid="f5803aad-7c1f-4630-85a7-381ce9116f5c"
CAJEWF010000016.1	RepeatMasker	DNA/PIF-Spy	595180	595422	491	+	.	ID="rnd-6_family-9771";Tend="5641";Tstart="5364";shortTE="F";uid="71e20625-ac07-4d8c-82e9-82023da9737b"
CAJEWF010000016.1	RepeatMasker	Unknown	3820218	3820485	1344	+	.	ID="RND-3_FAMILY-43";Tend="1225";Tstart="960";shortTE="F";uid="0cf53dc5-b659-4f9b-9c6e-4259e1210cd6"
CAJEWF010000016.1	RepeatMasker	DNA	5744973	5745229	2000	+	.	ID="DNA-1_BTA";Tend="257";Tstart="1";shortTE="F";uid="99f9d1cf-10f4-48e5-a7a8-55d80a40acba"
CAJEWF010000016.1	RepeatMasker	DNA	538640	538972	2448	+	.	ID="rnd-1_family-730";Tend="4117";Tstart="3821";shortTE="F";uid="c8500d7e-2b38-4d92-b99e-9197d8ff377f"
CAJEWF010000016.1	RepeatMasker	Unknown	9247760	9247873	486	+	.	ID="RND-1_FAMILY-134";Tend="1199";Tstart="1085";shortTE="F";uid="ad4ec48d-8e6d-44fd-b2c0-6657e8d04a3d"
CAJEWF010000016.1	RepeatMasker	DNA/Kolobok-T2	1808250	1809402	9551	+	.	ID="RND-1_FAMILY-544";Tend="1973";Tstart="786";shortTE="F";uid="00425b2e-b1ef-4578-a4d6-b39c1d68b15c"
CAJEWF010000016.1	RepeatMasker	DNA/CMC-EnSpm	4802916	4803183	1707	+	.	ID="RND-6_FAMILY-1077";Tend="1171";Tstart="909";shortTE="F";uid="5f405d16-e180-4151-8d4e-0f27522ff500"
CAJEWF010000016.1	RepeatMasker	LTR/Gypsy	6628118	6628386	425	+	.	ID="RND-6_FAMILY-417";TEgroup="ctg_16%7CRND-6_FAMILY-417%7C3";Tend="1150";Tstart="909";shortTE="T";uid="26b36069-778e-4701-9917-7b42dce65228"
CAJEWF010000016.1	RepeatMasker	DNA/CMC	8480150	8480376	1755	+	.	ID="ENSPM-N1_BTA";Tend="228";Tstart="1";shortTE="F";uid="8186ba8f-fa12-4fb3-854a-2a7a748de91a"
CAJEWF010000016.1	RepeatMasker	DNA/hAT-Tip100	6648428	6649288	4293	+	.	ID="HAT-N2_BTA";Tend="803";Tstart="1";shortTE="F";uid="20739445-099e-4c73-a604-a1e897c13bd6"
CAJEWF010000016.1	RepeatMasker	DNA/hAT-Tip100	7480933	7481068	435	+	.	ID="RND-1_FAMILY-5";Tend="1932";Tstart="1797";shortTE="F";uid="f49f1da8-2e89-48f3-a1cc-e81ffa6a1bab"
CAJEWF010000016.1	RepeatMasker	Unknown	6173365	6173522	401	+	.	ID="RND-1_FAMILY-217";Tend="1261";Tstart="1112";shortTE="F";uid="18987b44-d861-4fcd-a22f-cad6eb7f2c98"
CAJEWF010000016.1	RepeatMasker	DNA/hAT?	6073827	6074174	2604	+	.	ID="RND-6_FAMILY-2385";Tend="1310";Tstart="968";shortTE="F";uid="6ebfb475-9476-4c18-b88e-43bcbc9fb26c"
CAJEWF010000016.1	RepeatMasker	DNA/CMC-EnSpm	9822977	9823123	1156	+	.	ID="RND-6_FAMILY-10965";Tend="1069";Tstart="923";shortTE="F";uid="853b8515-64e2-483a-bdfc-076b653d1c88"
CAJEWF010000016.1	RepeatMasker	DNA/hAT-Tip100	329823	330663	4125	+	.	ID="HAT-N2_BTA";Tend="824";Tstart="1";shortTE="F";uid="9f348bef-7434-4607-b81e-2f8b49ec4416"
CAJEWF010000016.1	RepeatMasker	DNA/hAT-Tip100	10160681	10160922	1370	+	.	ID="RND-5_FAMILY-3523";Tend="925";Tstart="669";shortTE="F";uid="856fecf8-7759-4280-9cde-2568baf68273"
CAJEWF010000016.1	RepeatMasker	DNA	3815647	3815827	643	+	.	ID="RND-5_FAMILY-244";Tend="6416";Tstart="6239";shortTE="F";uid="b922aacc-867e-4acf-a969-e15d786e2707"
CAJEWF010000016.1	RepeatMasker	DNA	9651514	9651670	905	+	.	ID="RND-5_FAMILY-1623";Tend="2144";Tstart="1993";shortTE="F";uid="f0542c2b-a0be-46d3-ad16-9c2b0c6f3145"
CAJEWF010000016.1	RepeatMasker	LTR/Gypsy	9352827	9353073	917	+	.	ID="RND-6_FAMILY-417";Tend="1164";Tstart="919";shortTE="F";uid="10f85095-14ab-42fc-9428-7fe3f6bf6f5f"
CAJEWF010000016.1	RepeatMasker	DNA	9015411	9015557	953	+	.	ID="RND-4_FAMILY-113";Tend="1196";Tstart="1050";shortTE="F";uid="4d83587f-8249-4444-a781-b9ffff00046b"
CAJEWF010000016.1	RepeatMasker	Unknown	2678759	2679346	2908	+	.	ID="RND-6_FAMILY-3851";Tend="1713";Tstart="1149";shortTE="F";uid="8a8ac7c5-0be0-4978-bb5d-2fb7f4af849c"
CAJEWF010000016.1	RepeatMasker	Unknown	3281496	3281702	764	+	.	ID="RND-1_FAMILY-134";Tend="1166";Tstart="938";shortTE="F";uid="264c3cd5-ad70-464b-9b0b-befb9114326f"
CAJEWF010000016.1	RepeatMasker	DNA	705277	705425	700	+	.	ID="RND-5_FAMILY-244";Tend="5683";Tstart="5534";shortTE="F";uid="a5b367cc-8e0f-4b27-ba02-307d5bff180b"
CAJEWF010000016.1	RepeatMasker	DNA/PIF-Spy	9986118	9987016	6639	+	.	ID="RND-1_FAMILY-823";Tend="1433";Tstart="533";shortTE="F";uid="ef4bb26a-599e-4a58-b23d-3d99541e2948"
CAJEWF010000016.1	RepeatMasker	DNA	2966612	2966754	1017	+	.	ID="RND-6_FAMILY-2621";Tend="2864";Tstart="2693";shortTE="F";uid="19700018-3721-4825-9733-3ea767e8179c"
CAJEWF010000016.1	RepeatMasker	LTR/Gypsy	10313389	10313603	1531	+	.	ID="RND-3_FAMILY-29";Tend="1296";Tstart="1082";shortTE="F";uid="0a699496-d19e-4648-aeb2-2dda1e106b23"
CAJEWF010000016.1	RepeatMasker	DNA	3138975	3139208	522	+	.	ID="RND-5_FAMILY-630";TEgroup="ctg_16%7CRND-5_FAMILY-630%7C1";Tend="857";Tstart="752";shortTE="T";uid="c73b27c7-989a-4883-a89f-babb4ee9ae89"
CAJEWF010000016.1	RepeatMasker	LTR/Gypsy	9649049	9649304	1640	+	.	ID="RND-6_FAMILY-1646";Tend="1501";Tstart="1124";shortTE="F";uid="55b06d6a-2d8f-4849-8f72-368da96b2719"
CAJEWF010000016.1	RepeatMasker	DNA/CMC-EnSpm	1278738	1278908	1080	+	.	ID="RND-5_FAMILY-135";Tend="1096";Tstart="922";shortTE="F";uid="68de6df1-acae-4604-a803-cd1876f0c632"
CAJEWF010000016.1	RepeatMasker	DNA/MULE-MuDR	4176608	4176969	2924	+	.	ID="RND-1_FAMILY-69";Tend="1319";Tstart="958";shortTE="F";uid="e0afbbc6-d224-4096-b2d5-229d10c4a050"
CAJEWF010000016.1	RepeatMasker	DNA	1152904	1153032	1014	+	.	ID="RND-6_FAMILY-11069";Tend="1030";Tstart="900";shortTE="F";uid="9b9ee413-2d7b-412c-8855-f9c9fbc3b8c1"
CAJEWF010000016.1	RepeatMasker	LTR/Gypsy	99062	99236	1492	+	.	ID="RND-6_FAMILY-1649";Tend="1140";Tstart="966";shortTE="F";uid="9943d15c-617f-49eb-bd48-d9ed41833aab"
CAJEWF010000016.1	RepeatMasker	DNA/CMC-Transib	8503771	8503931	1096	+	.	ID="RND-5_FAMILY-2303";Tend="923";Tstart="767";shortTE="F";uid="76c3f51c-9d93-4295-ba92-54fee7fefb6f"
CAJEWF010000016.1	RepeatMasker	DNA/CMC-EnSpm	2604443	2604610	1241	+	.	ID="RND-6_FAMILY-1912";Tend="1116";Tstart="949";shortTE="F";uid="ed230e6f-bd75-40b0-bd7d-2e95b429196d"
CAJEWF010000016.1	RepeatMasker	DNA/Academ-1	157569	158287	6238	+	.	ID="RND-1_FAMILY-406";Tend="1682";Tstart="963";shortTE="F";uid="84073f16-7fdb-49b5-a787-a364c5d93d85"
CAJEWF010000016.1	RepeatMasker	DNA	10755340	10755959	3033	+	.	ID="RND-6_FAMILY-2750";Tend="458";Tstart="1";shortTE="F";uid="27621175-e756-46bd-9d2f-bc7ac86c2bf9"
CAJEWF010000016.1	RepeatMasker	LTR/Gypsy	5096198	5096371	637	+	.	ID="RND-6_FAMILY-1649";Tend="1156";Tstart="987";shortTE="F";uid="f818ff4d-faef-4d90-b747-426d49ca9168"
CAJEWF010000016.1	RepeatMasker	Unknown	7816909	7817179	1519	+	.	ID="RND-4_FAMILY-315";Tend="1275";Tstart="1016";shortTE="F";uid="ffa80ab1-5666-4137-adcc-edbeb0aaa370"
CAJEWF010000016.1	RepeatMasker	RC/Helitron	6496588	6496878	2121	+	.	ID="RND-6_FAMILY-4149";Tend="798";Tstart="512";shortTE="F";uid="dad652ae-c443-4ada-8c04-4543bbe291d7"
CAJEWF010000016.1	RepeatMasker	LTR/Gypsy	8435548	8435824	989	+	.	ID="RND-6_FAMILY-1646";Tend="1480";Tstart="1266";shortTE="F";uid="a8e08b81-bda8-439f-81d6-300613ab9262"
CAJEWF010000016.1	RepeatMasker	Unknown	5773306	5773427	590	+	.	ID="RND-6_FAMILY-1106";Tend="1160";Tstart="1039";shortTE="F";uid="4870a69e-5488-4f48-918b-7a78129cd0d9"
CAJEWF010000016.1	RepeatMasker	DNA/CMC	7022518	7022770	2097	+	.	ID="RND-5_FAMILY-844";Tend="1103";Tstart="854";shortTE="F";uid="4f10afd7-5597-47a8-a967-88e2d40fb693"
CAJEWF010000016.1	RepeatMasker	DNA/hAT-hATm	10487672	10487833	1073	+	.	ID="RND-6_FAMILY-7639";Tend="2442";Tstart="2281";shortTE="F";uid="7a85c1fc-474e-4701-b51d-aceec5f6ad01"
CAJEWF010000016.1	RepeatMasker	DNA	7279971	7280202	1006	+	.	ID="DNA-5_BTA";Tend="255";Tstart="21";shortTE="F";uid="9257ef8c-92bf-43f3-b33d-fd9bc0119ba0"
CAJEWF010000016.1	RepeatMasker	Unknown	3030448	3030693	1608	+	.	ID="RND-3_FAMILY-154";Tend="1207";Tstart="962";shortTE="F";uid="a69b6b52-bf47-4834-a24b-65fbda1739c2"
CAJEWF010000016.1	RepeatMasker	Unknown	320398	320530	429	+	.	ID="RND-4_FAMILY-60";TEgroup="ctg_16%7CRND-4_FAMILY-60%7C1";Tend="1156";Tstart="885";shortTE="F";uid="c6315dc5-3296-498b-95ee-adf979a338a7"
CAJEWF010000016.1	RepeatMasker	Unknown	7700481	7700692	488	+	.	ID="RND-2_FAMILY-342";Tend="798";Tstart="578";shortTE="F";uid="8037fb57-cab9-4dfb-a9e3-0a2c190d1f60"
CAJEWF010000016.1	RepeatMasker	DNA	2213004	2213575	1058	+	.	ID="rnd-5_family-971";Tend="1194";Tstart="55";shortTE="F";uid="9f562a74-7521-4c04-9e4c-7bcca5c595ac"
CAJEWF010000016.1	RepeatMasker	LINE/I-Jockey	10015236	10015567	2211	+	.	ID="RND-4_FAMILY-1190";Tend="1261";Tstart="931";shortTE="F";uid="b43550a4-a4cb-4239-a7d1-a8597f5b19c0"
CAJEWF010000016.1	RepeatMasker	DNA	10023780	10024333	4155	+	.	ID="DNA-4_BTA";Tend="554";Tstart="1";shortTE="F";uid="5304f2f9-cd25-4875-bc3f-21f333584535"
CAJEWF010000016.1	RepeatMasker	RC/Helitron	5677427	5678246	7127	+	.	ID="HELITRON-N2_BTA";Tend="821";Tstart="1";shortTE="F";uid="5dbba239-28f4-4083-8e53-8c8ee9c2ec70"
CAJEWF010000016.1	RepeatMasker	Unknown	7889573	7889866	916	+	.	ID="RND-6_FAMILY-4216";Tend="1259";Tstart="916";shortTE="F";uid="3c5092da-cf0e-4c51-921c-246ba490bf26"
CAJEWF010000016.1	RepeatMasker	DNA/Sola-2	5211491	5213990	14513	+	.	ID="rnd-6_family-7106";Tend="4975";Tstart="2386";shortTE="F";uid="4e005e01-75a9-4e1d-ae1d-44d31016f34a"
CAJEWF010000016.1	RepeatMasker	LINE/L2	3486929	3487197	1560	+	.	ID="RND-4_FAMILY-328";Tend="1162";Tstart="893";shortTE="F";uid="3b8bb509-ef40-4fc0-98d7-4b2152cb2e3a"
CAJEWF010000016.1	RepeatMasker	RC/Helitron	6483138	6486553	24461	+	.	ID="RND-6_FAMILY-12907";Tend="4757";Tstart="1486";shortTE="F";uid="09130d5f-dac2-45b3-b0f4-2b981df98829"
CAJEWF010000016.1	RepeatMasker	LTR/Gypsy	5984498	5984851	2044	+	.	ID="RND-6_FAMILY-417";Tend="1401";Tstart="1058";shortTE="F";uid="c713394e-ad9a-466f-a73f-fcd44993a9d8"
CAJEWF010000016.1	RepeatMasker	DNA/CMC-EnSpm	3761202	3761614	3241	+	.	ID="ENSPM-N3_BTA";Tend="414";Tstart="1";shortTE="F";uid="a6492de5-77a0-44e9-8295-f59505482fe7"
CAJEWF010000016.1	RepeatMasker	DNA	4512455	4512620	611	+	.	ID="DNA-3_BTA";Tend="1949";Tstart="1773";shortTE="F";uid="c64be68e-c8c2-47ab-a3c8-fc92f35d1e49"
CAJEWF010000016.1	RepeatMasker	DNA	7383958	7384230	1633	+	.	ID="DNA-11_BTA";Tend="277";Tstart="4";shortTE="F";uid="fa7d30b3-d269-440f-b2fe-71e72f946b29"
CAJEWF010000016.1	RepeatMasker	DNA	5081161	5081708	1924	+	.	ID="RND-1_FAMILY-206";Tend="1531";Tstart="927";shortTE="F";uid="c655f9a3-26c5-4328-8196-b01e048eb2e6"
CAJEWF010000016.1	RepeatMasker	DNA/PIF-Spy	2113426	2113537	756	+	.	ID="RND-5_FAMILY-3132";Tend="2543";Tstart="2428";shortTE="F";uid="a46382f2-008a-4e7f-9f11-5fd944976f57"
CAJEWF010000016.1	RepeatMasker	Unknown	817651	818282	4665	+	.	ID="RND-1_FAMILY-510";Tend="1597";Tstart="930";shortTE="F";uid="77a29a9d-a482-43ca-a4dc-c708cbff950a"
CAJEWF010000016.1	RepeatMasker	DNA/CMC-EnSpm	2304392	2304683	1273	+	.	ID="RND-1_FAMILY-56";Tend="1175";Tstart="888";shortTE="F";uid="230b85f4-3ece-4a6c-aef6-ad3dfbe3f298"
CAJEWF010000016.1	RepeatMasker	Unknown	7811407	7811650	1310	+	.	ID="RND-1_FAMILY-36";Tend="1198";Tstart="947";shortTE="F";uid="1117961e-0019-4233-9211-1a79ab80cc9e"
CAJEWF010000016.1	RepeatMasker	DNA/CMC-EnSpm	655666	655834	492	+	.	ID="RND-6_FAMILY-813";Tend="944";Tstart="806";shortTE="F";uid="77bca9b1-d212-4caf-911a-728ddb072ab9"
CAJEWF010000016.1	RepeatMasker	Unknown	896589	896729	630	+	.	ID="RND-1_FAMILY-27";Tend="1049";Tstart="909";shortTE="F";uid="be461164-5540-483e-8e41-b6c0d73f6c1c"
CAJEWF010000016.1	RepeatMasker	Unknown	1974968	1975290	568	+	.	ID="RND-6_FAMILY-5162";Tend="2910";Tstart="2586";shortTE="F";uid="8e5d621c-66fd-469a-b4b4-a197541fb70e"
CAJEWF010000016.1	RepeatMasker	Unknown	1063008	1063692	5747	+	.	ID="RND-1_FAMILY-902";Tend="1441";Tstart="757";shortTE="F";uid="f195f36d-fd96-495e-a391-e93c713cb208"
CAJEWF010000016.1	RepeatMasker	DNA/Sola-2	7180577	7180708	1043	+	.	ID="RND-1_FAMILY-512";Tend="885";Tstart="754";shortTE="F";uid="0bb060a1-ef8f-486c-95af-e3813c92987f"
CAJEWF010000016.1	RepeatMasker	DNA	7255682	7256183	3836	+	.	ID="DNA-1_BTA";Tend="504";Tstart="1";shortTE="F";uid="4c3f7c88-927c-4569-be75-9cd56f7544f8"
CAJEWF010000016.1	RepeatMasker	Unknown	5026980	5027253	1339	+	.	ID="RND-5_FAMILY-38";Tend="1229";Tstart="949";shortTE="F";uid="7885ea1a-a618-484a-bb7b-8f2eb3842d08"
CAJEWF010000016.1	RepeatMasker	LINE/L2	10462403	10462661	2047	+	.	ID="RND-1_FAMILY-164";Tend="1175";Tstart="917";shortTE="F";uid="ff19aa96-a1f2-4cb0-9880-a3cc75d42441"
CAJEWF010000016.1	RepeatMasker	Unknown	4205006	4205265	1027	+	.	ID="RND-3_FAMILY-43";Tend="1215";Tstart="960";shortTE="F";uid="e3182786-4ba0-4229-909f-8164fdce5e3c"
CAJEWF010000016.1	RepeatMasker	DNA	5602991	5603132	936	+	.	ID="RND-1_FAMILY-59";Tend="1161";Tstart="1022";shortTE="F";uid="2aec6db6-ada8-4d0b-8c90-c15a39dfc23a"
CAJEWF010000016.1	RepeatMasker	DNA/CMC-EnSpm	2393164	2393409	1474	+	.	ID="RND-1_FAMILY-56";Tend="1147";Tstart="902";shortTE="F";uid="5e2266d1-9e63-4f33-8a73-8f5e4784f548"
CAJEWF010000016.1	RepeatMasker	LTR/Pao	5979046	5979323	1252	+	.	ID="RND-5_FAMILY-543";Tend="1356";Tstart="1085";shortTE="F";uid="da94affe-8ae8-49ef-9434-90ccd3302b36"
CAJEWF010000016.1	RepeatMasker	DNA	6982613	6982814	510	+	.	ID="rnd-6_family-3221";Tend="3221";Tstart="3113";shortTE="F";uid="c68fd1c2-a4e5-4256-8798-f9f8ab67ba80"
CAJEWF010000016.1	RepeatMasker	RC/Helitron	7390694	7390958	749	+	.	ID="RND-5_FAMILY-4101";Tend="618";Tstart="362";shortTE="F";uid="f40130b6-6a3c-476b-86b0-c7ed7b8ee5a5"
CAJEWF010000016.1	RepeatMasker	DNA/hAT-Tip100	7112998	7113706	865	+	.	ID="RND-5_FAMILY-4888";TEgroup="ctg_16%7CRND-5_FAMILY-4888%7C6";Tend="1765";Tstart="1157";shortTE="F";uid="f5d6ae74-d8cf-4de0-833e-afbf6e0a135d"
CAJEWF010000016.1	RepeatMasker	Unknown	9364992	9365132	473	+	.	ID="RND-1_FAMILY-27";Tend="1052";Tstart="915";shortTE="F";uid="f44cd080-1f9a-4ff0-a1c1-3d5f41bc2c74"
CAJEWF010000016.1	RepeatMasker	Unknown	4999408	5000295	2896	+	.	ID="RND-6_FAMILY-1750";Tend="1375";Tstart="513";shortTE="F";uid="b7a1bbb1-3b87-4f2b-af90-cc201cfe8e01"
CAJEWF010000016.1	RepeatMasker	Unknown	2647057	2647311	1218	+	.	ID="RND-3_FAMILY-763";Tend="1151";Tstart="903";shortTE="F";uid="8feb6002-c91f-43f5-9308-3770c9c0e958"
CAJEWF010000016.1	RepeatMasker	DNA/Sola-2	3935420	3935673	681	+	.	ID="RND-6_FAMILY-443";Tend="2605";Tstart="2360";shortTE="F";uid="469749da-f29f-463e-a2a3-312457255126"
CAJEWF010000016.1	RepeatMasker	Unknown	8595661	8595834	1294	+	.	ID="RND-2_FAMILY-63";Tend="1040";Tstart="867";shortTE="F";uid="3101686c-d30d-47b7-977d-ebeede44d265"
CAJEWF010000016.1	RepeatMasker	DNA	3919505	3920102	2053	+	.	ID="RND-1_FAMILY-206";Tend="1531";Tstart="918";shortTE="F";uid="23fafd69-1738-436e-8855-90dd07b0efc9"
CAJEWF010000016.1	RepeatMasker	DNA	2470139	2470408	1423	+	.	ID="RND-4_FAMILY-1880";Tend="1250";Tstart="973";shortTE="F";uid="b82a67a5-d339-437e-b3f9-e87ea8fb1efe"
CAJEWF010000016.1	RepeatMasker	RC/Helitron	6200508	6200669	714	+	.	ID="RND-6_FAMILY-5434";Tend="4674";Tstart="4509";shortTE="F";uid="a8be58bf-3b80-4e51-a4a2-f81ae17453bd"
CAJEWF010000016.1	RepeatMasker	Unknown	207869	208451	3825	+	.	ID="RND-1_FAMILY-843";Tend="1369";Tstart="768";shortTE="F";uid="f695ffd4-9a9b-499a-8199-8cc8379049ef"
CAJEWF010000016.1	RepeatMasker	Unknown	2487895	2488055	1465	+	.	ID="RND-1_FAMILY-363";Tend="1053";Tstart="893";shortTE="F";uid="9f889d3a-39c9-4733-a0db-ae21998cfac2"
CAJEWF010000016.1	RepeatMasker	Unknown	10607992	10608377	2663	+	.	ID="RND-5_FAMILY-159";Tend="1269";Tstart="892";shortTE="F";uid="b51da104-d41c-4a64-b912-aed0bac5ba0e"
CAJEWF010000016.1	RepeatMasker	DNA/CMC-Transib	8226213	8226369	1151	+	.	ID="RND-5_FAMILY-2303";Tend="923";Tstart="764";shortTE="F";uid="5a8812c9-49f3-4d57-b864-2b01fca62b85"
CAJEWF010000016.1	RepeatMasker	DNA/hAT-Tip100	9236513	9236906	1623	+	.	ID="RND-5_FAMILY-4888";Tend="1479";Tstart="1078";shortTE="F";uid="1fe487d5-91a7-45f3-8899-6f51dc29caa8"
CAJEWF010000016.1	RepeatMasker	Unknown	1465551	1465699	1021	+	.	ID="RND-1_FAMILY-27";Tend="1053";Tstart="905";shortTE="F";uid="f6c0b39c-dc07-4b21-a1d3-5902e0cccb44"
CAJEWF010000016.1	RepeatMasker	RC/Helitron	10564915	10565386	2283	+	.	ID="RND-4_FAMILY-83";Tend="2349";Tstart="1855";shortTE="F";uid="42fcf9b4-ed91-4b5a-9c67-929f5cf6cca8"
CAJEWF010000016.1	RepeatMasker	Unknown	1138695	1139123	3491	+	.	ID="RND-1_FAMILY-551";Tend="1268";Tstart="840";shortTE="F";uid="7a7ac180-bb79-4cdb-a966-989bc0e09363"
CAJEWF010000016.1	RepeatMasker	Unknown	845882	846218	1119	+	.	ID="RND-3_FAMILY-330";Tend="1336";Tstart="934";shortTE="F";uid="2d1346e8-ded1-4bde-9614-6dcb820bd54d"
CAJEWF010000016.1	RepeatMasker	LTR/Gypsy	8513748	8514009	1116	+	.	ID="RND-6_FAMILY-417";Tend="1165";Tstart="902";shortTE="F";uid="cadb210e-8b6d-4c54-b8ab-54e3db67e71f"
CAJEWF010000016.1	RepeatMasker	Unknown	5329644	5329863	478	+	.	ID="RND-6_FAMILY-7438";Tend="1188";Tstart="923";shortTE="F";uid="75033d19-62d3-4c26-ac3b-dd913f23f5cc"
CAJEWF010000016.1	RepeatMasker	LINE/R1	2151325	2151485	705	+	.	ID="RND-6_FAMILY-1164";Tend="3361";Tstart="3201";shortTE="F";uid="d02e32a4-c117-4936-b599-7a48c8ad6af6"
CAJEWF010000016.1	RepeatMasker	Unknown	3177276	3177505	1972	+	.	ID="RND-6_FAMILY-778";Tend="1178";Tstart="949";shortTE="F";uid="0e4339d6-53b1-46e3-9941-a52f24ea6dc9"
CAJEWF010000016.1	RepeatMasker	Unknown	2113021	2113446	3765	+	.	ID="RND-5_FAMILY-914";Tend="1330";Tstart="904";shortTE="F";uid="47b39b55-2cc6-411e-84c2-0a967e3fec89"
CAJEWF010000016.1	RepeatMasker	DNA	1171101	1171686	2050	+	.	ID="dna-4_bta";Tend="554";Tstart="16";shortTE="F";uid="81f409da-6e7e-4eb3-bcf4-f0fb65d21eac"
CAJEWF010000016.1	RepeatMasker	Unknown	5538010	5538260	1546	+	.	ID="RND-1_FAMILY-36";Tend="1206";Tstart="953";shortTE="F";uid="bd67f945-e201-4bcc-81b4-2e9798112c29"
CAJEWF010000016.1	RepeatMasker	DNA/CMC-Transib	9225000	9225167	743	+	.	ID="RND-5_FAMILY-2303";Tend="929";Tstart="785";shortTE="F";uid="ecd61adf-8889-40a9-b871-e9929646d829"
CAJEWF010000016.1	RepeatMasker	Unknown	207603	207869	985	+	.	ID="RND-5_FAMILY-38";Tend="1198";Tstart="949";shortTE="F";uid="f098cfef-6cbe-4c04-87a8-db54b87bdcbb"
CAJEWF010000016.1	RepeatMasker	DNA/CMC	8818463	8818684	1703	+	.	ID="RND-5_FAMILY-957";Tend="1087";Tstart="866";shortTE="F";uid="06a6cd49-f717-4755-9d54-b0b386d38cac"
CAJEWF010000016.1	RepeatMasker	DNA/Kolobok	4542161	4542414	850	+	.	ID="RND-6_FAMILY-2985";TEgroup="ctg_16%7CRND-6_FAMILY-2985%7C1";Tend="4153";Tstart="3999";shortTE="F";uid="f933cea7-c7df-4f87-b8a2-d952cf89dfa1"
CAJEWF010000016.1	RepeatMasker	Unknown	5339384	5339658	1579	+	.	ID="RND-1_FAMILY-202";Tend="1211";Tstart="926";shortTE="F";uid="ea9e8e7a-4c48-4586-9917-8e14d8c867fc"
CAJEWF010000016.1	RepeatMasker	Unknown	8171354	8171611	1671	+	.	ID="RND-4_FAMILY-227";Tend="1236";Tstart="979";shortTE="F";uid="ea9758f5-e924-4376-bb7d-2669b610c4ed"
CAJEWF010000016.1	RepeatMasker	DNA/CMC	6039961	6040323	2313	+	.	ID="RND-1_FAMILY-652";Tend="1205";Tstart="804";shortTE="F";uid="9b3d3394-8b32-471a-a14f-4bad317a14a2"
CAJEWF010000016.1	RepeatMasker	DNA	3981508	3981877	1810	+	.	ID="dna-10_bta";Tend="367";Tstart="6";shortTE="F";uid="e42a1db6-0843-4fbe-b384-ea70cf0ccf3a"
CAJEWF010000016.1	RepeatMasker	Unknown	9552613	9552757	685	+	.	ID="RND-4_FAMILY-1179";Tend="1189";Tstart="1044";shortTE="F";uid="73859320-e335-41ab-b6cc-076cb6b50aa6"
CAJEWF010000016.1	RepeatMasker	LTR/Gypsy	5218084	5218338	969	+	.	ID="RND-6_FAMILY-417";Tend="1161";Tstart="907";shortTE="F";uid="135e4cd6-2296-4ed5-b12e-7aab396e91f6"
CAJEWF010000016.1	RepeatMasker	Unknown	1978576	1978822	643	+	.	ID="RND-3_FAMILY-72";Tend="1505";Tstart="1273";shortTE="F";uid="884fe6ab-40fc-41e3-83bc-db327d2b3bf4"
CAJEWF010000016.1	RepeatMasker	Unknown	6091738	6091894	1295	+	.	ID="RND-6_FAMILY-9617";Tend="937";Tstart="781";shortTE="F";uid="91d094e9-a86f-4bf8-b8ce-7ae01c237235"
CAJEWF010000016.1	RepeatMasker	Unknown	5204678	5204895	1566	+	.	ID="RND-6_FAMILY-778";Tend="1181";Tstart="940";shortTE="F";uid="57775d37-282a-4ec7-998d-3185a6bfd945"
CAJEWF010000016.1	RepeatMasker	DNA/PIF-Spy	6478813	6480191	12058	+	.	ID="ISL2EU-2N1_BTA";Tend="1397";Tstart="1";shortTE="F";uid="de84f737-6136-4dad-974a-2796d064a115"
CAJEWF010000016.1	RepeatMasker	Unknown	8345782	8346172	3216	+	.	ID="RND-3_FAMILY-190";Tend="1298";Tstart="909";shortTE="F";uid="db62f0f2-4083-431c-b3dd-22f34cbdaa8d"
CAJEWF010000016.1	RepeatMasker	DNA/hAT-Tip100	1457150	1457407	1460	+	.	ID="RND-6_FAMILY-6685";Tend="1077";Tstart="820";shortTE="F";uid="a205b91e-98ae-4fd5-9f0d-443561d50f15"
CAJEWF010000016.1	RepeatMasker	DNA/CMC	7312772	7313000	1697	+	.	ID="ENSPM-N1_BTA";Tend="228";Tstart="1";shortTE="F";uid="0157530b-ab29-4fc7-baed-26c2f60f93e9"
CAJEWF010000016.1	RepeatMasker	DNA	2423294	2423537	724	+	.	ID="DNA-5_BTA";Tend="238";Tstart="3";shortTE="F";uid="e243f962-f182-4b51-b5e7-d1635241fa57"
CAJEWF010000016.1	RepeatMasker	DNA	7015588	7015797	737	+	.	ID="DNA-5_BTA";Tend="234";Tstart="18";shortTE="F";uid="85b8eacb-9332-4785-b866-98be10aa53df"
CAJEWF010000016.1	RepeatMasker	DNA/Kolobok	5059876	5060047	499	+	.	ID="KOLOBOK-N2_BTA";Tend="442";Tstart="281";shortTE="F";uid="9871c907-37c5-4cd1-a5ff-f7fa5a96c622"
CAJEWF010000016.1	RepeatMasker	DNA/CMC-EnSpm	4312182	4312416	1612	+	.	ID="RND-6_FAMILY-737";Tend="1130";Tstart="891";shortTE="F";uid="baba1f2b-3153-4a8a-8226-285eb744c317"
CAJEWF010000016.1	RepeatMasker	Unknown	9014976	9015154	960	+	.	ID="RND-3_FAMILY-41";Tend="1078";Tstart="879";shortTE="F";uid="3a9228d0-942b-4afe-84c1-a15bd3d6fc85"
CAJEWF010000016.1	RepeatMasker	DNA/PIF-Spy	337401	337594	739	+	.	ID="RND-6_FAMILY-5852";Tend="2442";Tstart="2257";shortTE="F";uid="c2e26fb6-d5ab-4dba-8c8d-f29be13e530b"
CAJEWF010000016.1	RepeatMasker	Unknown	7898783	7899023	1769	+	.	ID="RND-3_FAMILY-154";Tend="1202";Tstart="961";shortTE="F";uid="195ac697-c80b-4bc7-a496-cbe27685fa0d"
CAJEWF010000016.1	RepeatMasker	Unknown	951620	951883	607	+	.	ID="RND-4_FAMILY-998";Tend="1240";Tstart="984";shortTE="F";uid="8f49adea-3417-44b0-8b58-1f8fdc6983e4"
CAJEWF010000016.1	RepeatMasker	DNA	7222806	7223165	1352	+	.	ID="RND-4_FAMILY-1911";Tend="1185";Tstart="840";shortTE="F";uid="33d9d2f2-d62c-44f8-97e6-45a75734dd99"
CAJEWF010000016.1	RepeatMasker	RC/Helitron	3973557	3973721	548	+	.	ID="RND-1_FAMILY-463";Tend="4291";Tstart="4118";shortTE="F";uid="437bc34c-cfb9-48a0-9a48-873a1d5d4912"
CAJEWF010000016.1	RepeatMasker	LINE/L2	8186656	8186927	1719	+	.	ID="RND-4_FAMILY-328";Tend="1161";Tstart="891";shortTE="F";uid="871293bd-5909-4cdb-988c-1a2ff96b95b6"
CAJEWF010000016.1	RepeatMasker	DNA	6924504	6924705	518	+	.	ID="DNA-5_BTA";Tend="238";Tstart="10";shortTE="F";uid="eaa6a64e-788f-41f1-8fd3-2a43bb418b90"
CAJEWF010000016.1	RepeatMasker	Unknown	8230795	8230961	1373	+	.	ID="RND-4_FAMILY-384";Tend="1004";Tstart="838";shortTE="F";uid="4bda2812-e633-41c1-ba5c-5b6651c25b3f"
CAJEWF010000016.1	RepeatMasker	Unknown	1495517	1495680	958	+	.	ID="RND-1_FAMILY-479";Tend="1085";Tstart="929";shortTE="F";uid="472bf9e8-a694-468f-870a-64fa85af6a18"
CAJEWF010000016.1	RepeatMasker	DNA	2155693	2156051	1715	+	.	ID="DNA-4_BTA";Tend="355";Tstart="1";shortTE="F";uid="5d8cc48f-71e9-40a4-bec4-8a19472f7fdf"
CAJEWF010000016.1	RepeatMasker	LTR/Gypsy	2313156	2313404	1566	+	.	ID="RND-5_FAMILY-1051";Tend="1189";Tstart="941";shortTE="F";uid="6479bfc9-cd10-49d0-a6fe-db8e028821ce"
CAJEWF010000016.1	RepeatMasker	DNA	9817172	9817427	665	+	.	ID="DNA-5_BTA";Tend="255";Tstart="1";shortTE="F";uid="cc014777-499d-40f3-b0b5-4c1ed6db6c61"
CAJEWF010000016.1	RepeatMasker	LTR/Gypsy	4427813	4428062	1391	+	.	ID="RND-6_FAMILY-417";Tend="1163";Tstart="909";shortTE="F";uid="177d6ae2-2f1a-4fd8-994b-043749c05391"
CAJEWF010000016.1	RepeatMasker	DNA	2745945	2746326	460	+	.	ID="DNA-10_BTA";Tend="433";Tstart="1";shortTE="F";uid="591c86a2-1441-43a0-9026-93227f24a6f9"
CAJEWF010000016.1	RepeatMasker	DNA/hAT-Tip100	9112217	9113555	779	+	.	ID="RND-5_FAMILY-1916";TEgroup="ctg_16%7CRND-5_FAMILY-1916%7C2";Tend="2673";Tstart="587";shortTE="F";uid="454cffcf-8f35-4f0a-afbd-be70bd0cdefc"
CAJEWF010000016.1	RepeatMasker	DNA	9938144	9938397	1078	+	.	ID="DNA-5_BTA";Tend="253";Tstart="1";shortTE="F";uid="b0b2a9d2-8eff-4221-8868-38370323926b"
CAJEWF010000016.1	RepeatMasker	DNA/CMC	2106089	2106311	1413	+	.	ID="RND-1_FAMILY-93";Tend="1101";Tstart="880";shortTE="F";uid="ed5335d6-eb29-405b-b292-cda60046c8e3"
CAJEWF010000016.1	RepeatMasker	DNA/hAT?	1490586	1490794	444	+	.	ID="RND-5_FAMILY-1660";Tend="1130";Tstart="869";shortTE="F";uid="80cd6935-aaba-4e6a-9f36-46600c906ee4"
CAJEWF010000016.1	RepeatMasker	LTR/Gypsy	2456830	2457077	864	+	.	ID="RND-3_FAMILY-29";Tend="1354";Tstart="1081";shortTE="F";uid="1b7c6039-c3c4-4152-bab9-a97129f7a565"
CAJEWF010000016.1	RepeatMasker	LTR/Gypsy	5654015	5654273	1108	+	.	ID="RND-6_FAMILY-417";Tend="1165";Tstart="907";shortTE="F";uid="fd6fc135-e440-4f22-8cd8-03b40ce5ec8f"
CAJEWF010000016.1	RepeatMasker	DNA	2841354	2841515	634	+	.	ID="RND-5_FAMILY-149";Tend="1145";Tstart="990";shortTE="F";uid="05006e26-1445-48b4-aa9e-682a12d8f5bb"
CAJEWF010000016.1	RepeatMasker	Unknown	9802645	9802954	1937	+	.	ID="RND-6_FAMILY-3299";Tend="1177";Tstart="868";shortTE="F";uid="8d9f4eb6-b904-49a2-8629-ae714a8841af"
CAJEWF010000016.1	RepeatMasker	DNA	7926758	7926982	649	+	.	ID="DNA-5_BTA";Tend="238";Tstart="1";shortTE="F";uid="3d5b073b-7186-4d2f-82bc-1a70a7a7862c"
CAJEWF010000016.1	RepeatMasker	LTR	4543018	4543831	6473	+	.	ID="RND-6_FAMILY-7096";Tend="1767";Tstart="914";shortTE="F";uid="4ea6bb03-ed32-4442-a08c-1f3db3b7862c"
CAJEWF010000016.1	RepeatMasker	DNA/CMC-EnSpm	6276481	6276611	587	+	.	ID="RND-6_FAMILY-6392";Tend="832";Tstart="701";shortTE="F";uid="9b916d26-ad6e-42ba-b12f-fa12633a3c99"
CAJEWF010000016.1	RepeatMasker	DNA/Maverick	6161679	6162005	2293	+	.	ID="RND-2_FAMILY-28";Tend="1065";Tstart="739";shortTE="F";uid="b512cd80-6a68-49f3-9dde-9dfb5ae2c08d"
CAJEWF010000016.1	RepeatMasker	DNA/TcMar-Tc2	8664311	8664930	4694	+	.	ID="RND-3_FAMILY-8";Tend="1545";Tstart="924";shortTE="F";uid="c8284af5-926a-44ad-b650-284f8c5ef178"
CAJEWF010000016.1	RepeatMasker	DNA/CMC-EnSpm	6506315	6506575	2031	+	.	ID="RND-2_FAMILY-41";Tend="1262";Tstart="1002";shortTE="F";uid="ce577920-5bb4-43c4-a0ef-c9f82599ba9c"
CAJEWF010000016.1	RepeatMasker	Unknown	6176721	6177213	904	+	.	ID="RND-5_FAMILY-114";Tend="1324";Tstart="954";shortTE="F";uid="a7710c0b-88dc-4ef7-ade1-3880491f3013"
CAJEWF010000016.1	RepeatMasker	DNA/Kolobok	3968020	3968461	3155	+	.	ID="KOLOBOK-N2_BTA";Tend="442";Tstart="1";shortTE="F";uid="f0a3cce4-8cb5-45cd-aeea-276bea72db26"
CAJEWF010000016.1	RepeatMasker	Unknown	9659537	9659715	1135	+	.	ID="RND-2_FAMILY-63";Tend="1058";Tstart="880";shortTE="F";uid="0fc2cc56-f8df-42c5-8c91-eaca4649e0db"
CAJEWF010000016.1	RepeatMasker	Unknown	8315396	8315700	1430	+	.	ID="RND-6_FAMILY-11813";Tend="1771";Tstart="1477";shortTE="F";uid="04cbb25e-188e-4241-9abf-6567277fc8e2"
CAJEWF010000016.1	RepeatMasker	Unknown	4959052	4959178	635	+	.	ID="RND-4_FAMILY-227";Tend="1112";Tstart="987";shortTE="F";uid="b6cc2bb9-d9a7-46fe-8c90-0e9f7630b9ca"
CAJEWF010000016.1	RepeatMasker	Unknown	1923762	1924196	2122	+	.	ID="RND-5_FAMILY-914";Tend="1321";Tstart="908";shortTE="F";uid="f9375173-b5db-422b-ae41-ffd73021b7df"
CAJEWF010000016.1	RepeatMasker	LINE/L2	6540912	6543987	18924	+	.	ID="RND-1_FAMILY-520";Tend="6095";Tstart="3095";shortTE="F";uid="b23c6fc5-1a5c-449a-8d57-c521e0380586"
CAJEWF010000016.1	RepeatMasker	Unknown	7509253	7509597	1487	+	.	ID="RND-3_FAMILY-763";Tend="1249";Tstart="906";shortTE="F";uid="28719ed7-d279-4bbf-afc5-d04f23030461"
CAJEWF010000016.1	RepeatMasker	DNA/CMC	8587793	8588040	1471	+	.	ID="RND-1_FAMILY-116";Tend="2545";Tstart="2296";shortTE="F";uid="b78e749c-e571-45b3-8511-dc9835b89b93"
CAJEWF010000016.1	RepeatMasker	LTR/Gypsy	8402808	8402975	1545	+	.	ID="RND-6_FAMILY-1649";Tend="1137";Tstart="970";shortTE="F";uid="33f084f7-1223-4018-ad5f-7538204a5676"
CAJEWF010000016.1	RepeatMasker	Unknown	1452344	1452476	888	+	.	ID="RND-6_FAMILY-5627";Tend="1257";Tstart="1125";shortTE="F";uid="3abd37b9-44cd-43f8-b016-daff03de1589"
CAJEWF010000016.1	RepeatMasker	RC/Helitron	5204995	5205158	1009	+	.	ID="RND-6_FAMILY-5434";Tend="4673";Tstart="4513";shortTE="F";uid="ae72a3a9-2ca7-4f6c-a365-ee3dcfb5251f"
CAJEWF010000016.1	RepeatMasker	DNA/hAT-Tip100	3262903	3263123	960	+	.	ID="RND-5_FAMILY-3523";Tend="884";Tstart="669";shortTE="F";uid="77c5febf-a6d3-472a-93f6-f2292511891d"
CAJEWF010000016.1	RepeatMasker	DNA/hAT-Tip100	4549000	4549404	2608	+	.	ID="RND-5_FAMILY-1237";Tend="1240";Tstart="831";shortTE="F";uid="301f9503-1710-4223-a446-9766b4310e33"
CAJEWF010000016.1	RepeatMasker	DNA	782351	782611	709	+	.	ID="RND-1_FAMILY-187";Tend="2632";Tstart="2367";shortTE="F";uid="69f4a4a5-82bb-491e-8604-cc554943116c"
CAJEWF010000016.1	RepeatMasker	Unknown	2128736	2128976	1587	+	.	ID="RND-5_FAMILY-1778";Tend="1149";Tstart="902";shortTE="F";uid="086224c5-07e2-4330-b02b-654b751a6a93"
CAJEWF010000016.1	RepeatMasker	DNA/hAT-Tip100	7119530	7120395	5503	+	.	ID="RND-1_FAMILY-49";Tend="1854";Tstart="914";shortTE="F";uid="5a4f42c9-cbfd-4b02-8174-c0389a725e99"
CAJEWF010000016.1	RepeatMasker	RC/Helitron	7848989	7849179	440	+	.	ID="RND-1_FAMILY-463";Tend="3045";Tstart="2852";shortTE="F";uid="29957c9f-462b-4c40-86c0-897910aadca9"
CAJEWF010000016.1	RepeatMasker	LTR/Pao	10596571	10597767	8268	+	.	ID="RND-6_FAMILY-5701";Tend="1972";Tstart="799";shortTE="F";uid="d29464d2-9bf9-4296-8630-80188537f31e"
CAJEWF010000016.1	RepeatMasker	DNA	4495725	4495974	1294	+	.	ID="DNA-5_BTA";Tend="252";Tstart="1";shortTE="F";uid="b6657b91-19fe-405d-8bf6-af21cf1b0015"
CAJEWF010000016.1	RepeatMasker	DNA	5330603	5330731	1025	+	.	ID="RND-6_FAMILY-11069";Tend="1029";Tstart="901";shortTE="F";uid="f6ab16fe-c55f-4915-81a2-93acaf7b8902"
CAJEWF010000016.1	RepeatMasker	DNA/hAT-Tip100	996643	997117	1786	+	.	ID="HAT-N2_BTA";Tend="701";Tstart="212";shortTE="F";uid="11e8cc7f-53ad-41b1-a0ff-4076f5c18cda"
CAJEWF010000016.1	RepeatMasker	Unknown	9468519	9468879	2123	+	.	ID="RND-3_FAMILY-432";Tend="1339";Tstart="972";shortTE="F";uid="9abc48da-47cc-4e25-bced-a9c889c2f939"
CAJEWF010000016.1	RepeatMasker	DNA/PIF-Spy	7398345	7398492	553	+	.	ID="ISL2EU-2_BTA";Tend="145";Tstart="1";shortTE="F";uid="61763a89-fde7-4dd7-b31b-a7d04fb2d797"
CAJEWF010000016.1	RepeatMasker	DNA/Sola-2	3033008	3033183	529	+	.	ID="RND-6_FAMILY-3279";Tend="1924";Tstart="1745";shortTE="F";uid="87f77c3e-78cb-4bd7-9f2b-99f031ee462c"
CAJEWF010000016.1	RepeatMasker	DNA/CMC-EnSpm	4618461	4618626	1109	+	.	ID="RND-1_FAMILY-56";Tend="1056";Tstart="893";shortTE="F";uid="b7528425-b791-49e2-8180-9fc4d250d75e"
CAJEWF010000016.1	RepeatMasker	DNA	6926599	6927167	2206	+	.	ID="RND-3_FAMILY-152";Tend="1525";Tstart="964";shortTE="F";uid="bb5ad631-9ae5-463e-962e-063938c96ca8"
CAJEWF010000016.1	RepeatMasker	DNA/Kolobok	4410675	4410780	518	+	.	ID="RND-1_FAMILY-834";Tend="266";Tstart="84";shortTE="F";uid="a1b0e996-7742-497c-89c1-ef6af2d0bf0c"
CAJEWF010000016.1	RepeatMasker	DNA/Zator	5606516	5606636	509	+	.	ID="RND-6_FAMILY-2114";Tend="2394";Tstart="2275";shortTE="F";uid="abbe1e92-c5ae-4378-b217-78a6a1c31a4f"
CAJEWF010000016.1	RepeatMasker	DNA/hAT-Tip100	10595907	10596076	1106	+	.	ID="RND-1_FAMILY-474";Tend="1091";Tstart="926";shortTE="F";uid="0f2a97ee-a49f-4719-847a-1d167d4743f0"
CAJEWF010000016.1	RepeatMasker	DNA	4989879	4990168	1207	+	.	ID="RND-2_FAMILY-6";Tend="1253";Tstart="966";shortTE="F";uid="2ee669e7-616f-40af-af7f-2ec0791029bf"
CAJEWF010000016.1	RepeatMasker	LINE/Penelope	5057294	5057503	1606	+	.	ID="RND-1_FAMILY-414";Tend="1688";Tstart="1480";shortTE="F";uid="3f63f300-ac05-43bc-b147-ff130a6905e7"
CAJEWF010000016.1	RepeatMasker	Unknown	7119243	7119465	823	+	.	ID="RND-4_FAMILY-315";Tend="1163";Tstart="943";shortTE="F";uid="03911fcd-9664-4416-b8a1-75167c7fba02"
CAJEWF010000016.1	RepeatMasker	DNA	5038668	5039053	3210	+	.	ID="RND-2_FAMILY-298";Tend="1301";Tstart="917";shortTE="F";uid="fd1c2787-4d14-4579-9c1e-93294c65d659"
CAJEWF010000016.1	RepeatMasker	Unknown	3298648	3298911	503	+	.	ID="RND-1_FAMILY-134";Tend="1205";Tstart="938";shortTE="F";uid="a318a050-a819-405d-bc1f-5eb941482e4d"
CAJEWF010000016.1	RepeatMasker	LTR/Gypsy	5082149	5082270	522	+	.	ID="RND-6_FAMILY-417";Tend="1165";Tstart="1049";shortTE="F";uid="04fdcda1-c01e-4d84-bfb0-f8b451258ced"
CAJEWF010000016.1	RepeatMasker	LINE/I-Jockey	1652964	1654006	9278	+	.	ID="JOCKEY-5_BTA";Tend="5365";Tstart="4330";shortTE="F";uid="75b473d5-f5db-4132-8ea1-39b3c6118b9e"
CAJEWF010000016.1	RepeatMasker	Unknown	1354358	1354795	1405	+	.	ID="RND-6_FAMILY-4179";Tend="1375";Tstart="942";shortTE="F";uid="53e99723-259b-4afb-b200-4f1070e2ea6c"
CAJEWF010000016.1	RepeatMasker	Unknown	5737535	5737815	1838	+	.	ID="RND-6_FAMILY-595";Tend="1131";Tstart="851";shortTE="F";uid="302e1e97-5a0d-42d3-8319-bf636ea3e6f5"
CAJEWF010000016.1	RepeatMasker	Unknown	4920314	4920418	582	+	.	ID="RND-4_FAMILY-1879";Tend="1067";Tstart="963";shortTE="F";uid="6ff2d0bd-338c-4291-9e6b-a9a001fedbcb"
CAJEWF010000016.1	RepeatMasker	DNA	5581048	5581149	577	+	.	ID="RND-6_FAMILY-1167";Tend="2086";Tstart="1987";shortTE="F";uid="60bcea1c-2110-496b-8aa8-ced035846ccf"
CAJEWF010000016.1	RepeatMasker	DNA/PIF-Spy	9364764	9364982	624	+	.	ID="RND-5_FAMILY-827";Tend="2806";Tstart="2606";shortTE="F";uid="74d5d574-38b8-44c8-b54b-997d4342231f"
CAJEWF010000016.1	RepeatMasker	Unknown	1670990	1671199	1010	+	.	ID="RND-1_FAMILY-266";Tend="1067";Tstart="860";shortTE="F";uid="8450ea70-3fec-43ad-8089-1a93d58fe37b"
CAJEWF010000016.1	RepeatMasker	LTR/Gypsy	7963083	7963374	1199	+	.	ID="RND-4_FAMILY-31";Tend="1395";Tstart="1116";shortTE="F";uid="5dd4a8ba-2310-46f3-a58c-619785ac0f03"
CAJEWF010000016.1	RepeatMasker	Unknown	5911941	5912097	526	+	.	ID="RND-5_FAMILY-1951";Tend="744";Tstart="581";shortTE="F";uid="9deb1d00-0dbc-4344-b4e3-4666f1de1521"
CAJEWF010000016.1	RepeatMasker	DNA	7074791	7075286	3653	+	.	ID="DNA-1_BTA";Tend="496";Tstart="1";shortTE="F";uid="d8b87202-af61-4744-95a5-d2c49074f00e"
CAJEWF010000016.1	RepeatMasker	DNA	3156082	3156665	1914	+	.	ID="RND-1_FAMILY-206";Tend="1528";Tstart="922";shortTE="F";uid="eb494e73-5afc-4bd2-9cbb-29ef0d3e7cf7"
CAJEWF010000016.1	RepeatMasker	Unknown	3515214	3517288	17601	+	.	ID="RND-1_FAMILY-903";Tend="2885";Tstart="806";shortTE="F";uid="5e06da95-1192-4168-997a-c21c734fd6cf"
CAJEWF010000016.1	RepeatMasker	SINE/tRNA-Core	3868537	3868799	1405	+	.	ID="RND-1_FAMILY-159";Tend="1342";Tstart="1064";shortTE="F";uid="8aa98e26-e358-465c-a3a2-7d53d1f24540"
CAJEWF010000016.1	RepeatMasker	RC/Helitron	425948	426097	729	+	.	ID="RND-6_FAMILY-683";Tend="1857";Tstart="1708";shortTE="F";uid="77ace889-943f-4659-8b55-ad79421465bc"
CAJEWF010000016.1	RepeatMasker	Unknown	7841143	7841706	1832	+	.	ID="RND-4_FAMILY-315";TEgroup="ctg_16%7CRND-4_FAMILY-315%7C3";Tend="1338";Tstart="943";shortTE="F";uid="231f5ce3-65dd-4924-ac64-0b6a97e81cc9"
CAJEWF010000016.1	RepeatMasker	DNA/CMC-EnSpm	8025869	8025993	552	+	.	ID="RND-6_FAMILY-6392";Tend="825";Tstart="701";shortTE="F";uid="36cd15eb-82b1-456d-8f2f-b1d48468b5ae"
CAJEWF010000016.1	RepeatMasker	LTR/Gypsy	10045971	10046251	1544	+	.	ID="RND-6_FAMILY-9105";Tend="1222";Tstart="934";shortTE="F";uid="dbcb1f60-1386-4673-a4d8-19c292de6a46"
CAJEWF010000016.1	RepeatMasker	DNA/CMC-EnSpm	10206472	10206674	1324	+	.	ID="rnd-6_family-737";Tend="1247";Tstart="971";shortTE="F";uid="2d69b3ab-7d6b-4745-91c2-d3379365ed8e"
CAJEWF010000016.1	RepeatMasker	DNA/hAT-Tip100	1794425	1794947	1693	+	.	ID="RND-6_FAMILY-968";TEgroup="ctg_16%7CRND-6_FAMILY-968%7C1";Tend="5452";Tstart="5189";shortTE="F";uid="b8f58839-3a26-4ecc-b459-d89f5e839ada"
CAJEWF010000016.1	RepeatMasker	DNA	7731826	7732237	510	+	.	ID="RND-1_FAMILY-86";TEgroup="ctg_16%7CRND-1_FAMILY-86%7C1";Tend="1373";Tstart="964";shortTE="F";uid="614d0539-7f51-4d76-aa05-e5e96824af7d"
CAJEWF010000016.1	RepeatMasker	DNA/CMC-EnSpm	2616064	2616182	861	+	.	ID="RND-6_FAMILY-7144";Tend="1085";Tstart="967";shortTE="F";uid="64415353-8b07-4478-8d87-04697e3879f7"
CAJEWF010000016.1	RepeatMasker	DNA/TcMar-Tc1	9151074	9156337	24621	+	.	ID="rnd-1_family-32";Tend="4800";Tstart="1";shortTE="F";uid="24355a39-2618-4810-92b6-f1d7eb74b08f"
CAJEWF010000016.1	RepeatMasker	DNA/CMC-Chapaev-3	4835765	4835910	1096	+	.	ID="RND-6_FAMILY-649";Tend="1912";Tstart="1767";shortTE="F";uid="237a1e18-7e0a-42bd-824e-b9e1951c2e33"
CAJEWF010000016.1	RepeatMasker	RC/Helitron	3136419	3136548	851	+	.	ID="RND-1_FAMILY-419";Tend="1101";Tstart="972";shortTE="F";uid="d72fcfc4-05e5-48b8-958b-289de4704b2b"
CAJEWF010000016.1	RepeatMasker	DNA	7404418	7404624	1288	+	.	ID="DNA-10_BTA";Tend="427";Tstart="219";shortTE="F";uid="77369dc1-826d-40fb-9ba0-fd1c3b065933"
CAJEWF010000016.1	RepeatMasker	DNA/CMC	8779936	8780167	1713	+	.	ID="RND-5_FAMILY-957";Tend="1087";Tstart="859";shortTE="F";uid="f8c57d8f-7a0c-433f-805b-4eabc6f56153"
CAJEWF010000016.1	RepeatMasker	Unknown	4077296	4077441	521	+	.	ID="RND-3_FAMILY-330";Tend="1099";Tstart="954";shortTE="F";uid="c793e07f-30e0-43f8-a5bf-14a1bb00674b"
CAJEWF010000016.1	RepeatMasker	DNA	5534640	5534875	1319	+	.	ID="RND-4_FAMILY-211";Tend="1327";Tstart="1102";shortTE="F";uid="2b2e2a6f-0386-4244-a63a-f33d6456dd7a"
CAJEWF010000016.1	RepeatMasker	DNA/TcMar-Tc1	2818142	2818890	25393	+	.	ID="RND-1_FAMILY-32";Tend="685";Tstart="1";shortTE="F";uid="223dcbcd-1cb5-4cf3-9c3d-f0476ffd0ced"
CAJEWF010000016.1	RepeatMasker	DNA	574109	574322	515	+	.	ID="RND-6_FAMILY-1109";Tend="1002";Tstart="807";shortTE="F";uid="2f31e1f0-c6fb-4ee1-bcdf-39c32dda0e63"
CAJEWF010000016.1	RepeatMasker	Unknown	7086247	7086546	2265	+	.	ID="RND-6_FAMILY-595";Tend="1136";Tstart="842";shortTE="F";uid="bcc37910-d0db-41aa-9bca-c0c2acc45eb6"
CAJEWF010000016.1	RepeatMasker	DNA/hAT-Tip100	9461254	9461380	818	+	.	ID="RND-6_FAMILY-6685";Tend="1076";Tstart="949";shortTE="F";uid="2c212a1e-eb8f-4cb2-8156-31ec6ac67981"
CAJEWF010000016.1	RepeatMasker	RC/Helitron	5625707	5625969	625	+	.	ID="RND-5_FAMILY-142";Tend="1087";Tstart="828";shortTE="F";uid="28485c29-97b8-4b33-ae92-5cc70e1c1fe8"
CAJEWF010000016.1	RepeatMasker	DNA/CMC	8808669	8808871	1095	+	.	ID="RND-5_FAMILY-957";Tend="1087";Tstart="859";shortTE="F";uid="de00a063-9967-4b5d-abdc-359d8cac5edb"
CAJEWF010000016.1	RepeatMasker	DNA/hAT?	3734060	3734218	472	+	.	ID="RND-5_FAMILY-270";Tend="985";Tstart="851";shortTE="F";uid="62eac32f-ff15-40bd-9ada-49c578fc5802"
CAJEWF010000016.1	RepeatMasker	LTR/Gypsy	1465186	1465418	930	+	.	ID="RND-4_FAMILY-31";Tend="1362";Tstart="1105";shortTE="F";uid="c9e6848f-4fda-4d89-8094-a15d8b92bef6"
CAJEWF010000016.1	RepeatMasker	LTR/Gypsy	4401173	4401680	2512	+	.	ID="RND-3_FAMILY-25";Tend="1334";Tstart="825";shortTE="F";uid="c29df6ac-9531-420c-9a35-0248b3e32d72"
CAJEWF010000016.1	RepeatMasker	Unknown	4993485	4993764	961	+	.	ID="RND-5_FAMILY-38";Tend="1225";Tstart="949";shortTE="F";uid="24fcdd30-d898-4766-a7b0-0aefdb542e4f"
CAJEWF010000016.1	RepeatMasker	DNA/CMC-EnSpm	8459644	8459812	624	+	.	ID="RND-6_FAMILY-1165";Tend="961";Tstart="797";shortTE="F";uid="9136208c-a4cc-4933-91ca-c0a41362782c"
CAJEWF010000016.1	RepeatMasker	LTR/Gypsy	2979484	2979770	1355	+	.	ID="RND-6_FAMILY-1646";Tend="1500";Tstart="1201";shortTE="F";uid="c26ac6dc-9560-42f2-9224-2b2e821d2ad6"
CAJEWF010000016.1	RepeatMasker	Unknown	3050375	3050538	1102	+	.	ID="RND-1_FAMILY-37";Tend="1058";Tstart="896";shortTE="F";uid="29354f3f-c61e-459b-8551-9b84c1492a43"
CAJEWF010000016.1	RepeatMasker	DNA/CMC-EnSpm	5566046	5566460	3510	+	.	ID="ENSPM-N3_BTA";Tend="414";Tstart="1";shortTE="F";uid="685a49e0-50de-4f6c-a647-ef2a8c4b4af3"
CAJEWF010000016.1	RepeatMasker	LTR/Gypsy	7918131	7918384	1144	+	.	ID="RND-6_FAMILY-1646";Tend="995";Tstart="740";shortTE="F";uid="f2a6d1f0-381a-4052-8785-5f5af0d483aa"
CAJEWF010000016.1	RepeatMasker	Unknown	2262340	2262629	1185	+	.	ID="RND-3_FAMILY-763";Tend="1242";Tstart="946";shortTE="F";uid="e1af8c22-cbdb-4b80-8081-2efe4638b82f"
CAJEWF010000016.1	RepeatMasker	LTR/Pao	1527563	1527792	1542	+	.	ID="RND-1_FAMILY-112";Tend="1293";Tstart="1066";shortTE="F";uid="7e1129e6-eda0-4a03-9646-13f282bd5210"
CAJEWF010000016.1	RepeatMasker	LINE/CR1-Zenon	5019811	5019993	850	+	.	ID="RND-6_FAMILY-1306";Tend="1399";Tstart="1221";shortTE="F";uid="ecda6f90-9ec1-4d76-8fe7-4ef260bf877f"
CAJEWF010000016.1	RepeatMasker	LTR/Gypsy	6337032	6337287	1117	+	.	ID="RND-5_FAMILY-56";Tend="1060";Tstart="808";shortTE="F";uid="bbb30322-2ccb-4d33-9a40-d9c99eb2915f"
CAJEWF010000016.1	RepeatMasker	DNA/CMC	9404737	9404961	1817	+	.	ID="RND-5_FAMILY-957";Tend="1083";Tstart="859";shortTE="F";uid="8f7cb9e1-33f7-479f-a9fc-2888b7b94259"
CAJEWF010000016.1	RepeatMasker	DNA/hAT-Tip100	5290128	5290268	754	+	.	ID="RND-6_FAMILY-2085";Tend="1246";Tstart="1114";shortTE="F";uid="2c52e839-1015-476f-b035-b421515f0683"
CAJEWF010000016.1	RepeatMasker	DNA	3466737	3467019	2193	+	.	ID="DNA-4_BTA";Tend="554";Tstart="270";shortTE="F";uid="fb4b748c-218e-4c6a-9f09-6d25f1957456"
CAJEWF010000016.1	RepeatMasker	DNA	6827173	6827447	1683	+	.	ID="DNA-11_BTA";Tend="274";Tstart="3";shortTE="F";uid="5e585c12-426a-43cb-8974-75d94b491124"
CAJEWF010000016.1	RepeatMasker	Unknown	8224699	8225074	1364	+	.	ID="RND-4_FAMILY-230";TEgroup="ctg_16%7CRND-4_FAMILY-230%7C2";Tend="1320";Tstart="1145";shortTE="F";uid="96bca9dc-dae9-4d42-97c9-34a1a8fd6c7f"
CAJEWF010000016.1	RepeatMasker	LTR/Gypsy	1242343	1242585	881	+	.	ID="RND-6_FAMILY-417";Tend="1152";Tstart="909";shortTE="F";uid="c817d984-539e-4ab2-b450-739edaadf158"
CAJEWF010000016.1	RepeatMasker	DNA/hAT-Tip100	3591148	3591401	971	+	.	ID="RND-6_FAMILY-5163";Tend="628";Tstart="395";shortTE="F";uid="677bc483-8008-4e83-8207-7b9544716a72"
CAJEWF010000016.1	RepeatMasker	DNA/CMC-EnSpm	2877890	2878130	1268	+	.	ID="RND-6_FAMILY-7144";Tend="1227";Tstart="981";shortTE="F";uid="e00b076a-6021-4d97-a589-fa06c5908f5d"
CAJEWF010000016.1	RepeatMasker	DNA	3567565	3568053	3649	+	.	ID="DNA-1_BTA";Tend="504";Tstart="1";shortTE="F";uid="326fc055-f753-4219-9429-1277828eb9b2"
CAJEWF010000016.1	RepeatMasker	DNA/CMC-EnSpm	5868651	5868828	1250	+	.	ID="RND-6_FAMILY-1912";Tend="1124";Tstart="950";shortTE="F";uid="98e0b6e7-f0a0-4d94-b009-c2a19db71b8e"
CAJEWF010000016.1	RepeatMasker	DNA/Sola-2	9391137	9391290	679	+	.	ID="RND-5_FAMILY-866";Tend="8471";Tstart="8321";shortTE="F";uid="867b6b84-d5d6-4ea8-9711-488d5b276f41"
CAJEWF010000016.1	RepeatMasker	Unknown	1947709	1948253	1464	+	.	ID="RND-1_FAMILY-208";TEgroup="ctg_16%7CRND-1_FAMILY-208%7C1";Tend="1328";Tstart="960";shortTE="F";uid="d20ce0f6-5c2c-4016-8c2b-4de4ae1bfd6c"
CAJEWF010000016.1	RepeatMasker	DNA/Sola-2	4080613	4080973	589	+	.	ID="RND-6_FAMILY-14157";Tend="1722";Tstart="1389";shortTE="F";uid="8ca3b7bc-1f70-4c7e-b5e9-3fb37de81995"
CAJEWF010000016.1	RepeatMasker	DNA	6198725	6198962	699	+	.	ID="DNA-5_BTA";Tend="255";Tstart="19";shortTE="F";uid="8ab452a3-6124-4277-a03e-21ff154bf9d2"
CAJEWF010000016.1	RepeatMasker	DNA	6055422	6055631	718	+	.	ID="RND-5_FAMILY-971";Tend="1296";Tstart="1059";shortTE="F";uid="4bcdbd37-2cf2-4457-90af-4fd12e5c192f"
CAJEWF010000016.1	RepeatMasker	LTR/Gypsy	5214002	5214141	770	+	.	ID="RND-6_FAMILY-1649";Tend="1100";Tstart="965";shortTE="F";uid="0a1d5cf4-17dd-4f7b-94ad-13d7036b9055"
CAJEWF010000016.1	RepeatMasker	DNA	2097806	2098178	1807	+	.	ID="DNA-10_BTA";Tend="431";Tstart="1";shortTE="F";uid="be51b8df-6de2-4b08-9603-6574e5160fdf"
CAJEWF010000016.1	RepeatMasker	DNA	278386	278699	1929	+	.	ID="RND-1_FAMILY-234";Tend="1274";Tstart="946";shortTE="F";uid="5bfa8e1b-2eed-435e-8804-7af32ca16c78"
CAJEWF010000016.1	RepeatMasker	DNA	4173409	4173897	3709	+	.	ID="DNA-1_BTA";Tend="504";Tstart="1";shortTE="F";uid="c99a5fcb-7be5-402a-9ff7-2bf8f595e87f"
CAJEWF010000016.1	RepeatMasker	LTR/Gypsy	3862385	3862637	1480	+	.	ID="RND-4_FAMILY-31";Tend="1359";Tstart="1108";shortTE="F";uid="a40f3b6a-c2d1-452b-b28b-420bba464158"
CAJEWF010000016.1	RepeatMasker	DNA/hAT-Tip100	9373575	9373824	1569	+	.	ID="RND-6_FAMILY-6685";Tend="1072";Tstart="823";shortTE="F";uid="4457796c-b389-4ed3-8aa3-6606d02c9864"
CAJEWF010000016.1	RepeatMasker	DNA/Zator	4833357	4833528	424	+	.	ID="RND-6_FAMILY-2114";Tend="2451";Tstart="2282";shortTE="F";uid="5cc1df5c-b6df-4282-97a1-a9294b0313a2"
CAJEWF010000016.1	RepeatMasker	Unknown	9714292	9714475	602	+	.	ID="RND-1_FAMILY-78";Tend="1138";Tstart="955";shortTE="F";uid="72abdf03-fb61-4d76-a481-47e4b20a9108"
CAJEWF010000016.1	RepeatMasker	DNA/CMC-Chapaev-3	7215947	7216076	515	+	.	ID="RND-6_FAMILY-3220";Tend="1137";Tstart="997";shortTE="F";uid="5a07d2c1-0b57-4f2d-8522-ba4a7d6f18cd"
CAJEWF010000016.1	RepeatMasker	DNA/CMC-EnSpm	5478725	5479139	3117	+	.	ID="ENSPM-N3_BTA";Tend="414";Tstart="1";shortTE="F";uid="b6fc34f7-fa20-4295-b3a7-8c193515c76e"
CAJEWF010000016.1	RepeatMasker	DNA	10227551	10227744	651	+	.	ID="RND-6_FAMILY-2621";Tend="2866";Tstart="2692";shortTE="F";uid="5acc1464-96af-4326-8bbd-35d9f65f21bd"
CAJEWF010000016.1	RepeatMasker	DNA/PIF-Spy	9114940	9115041	466	+	.	ID="RND-6_FAMILY-1161";Tend="7252";Tstart="7151";shortTE="F";uid="83b64ea7-3da0-4a1f-abc7-19e3e0b9a847"
CAJEWF010000016.1	RepeatMasker	Unknown	10103519	10103691	562	+	.	ID="RND-6_FAMILY-5157";Tend="1217";Tstart="1043";shortTE="F";uid="f9facc0c-136a-4a06-bf56-d90169e2347c"
CAJEWF010000016.1	RepeatMasker	DNA	8245303	8245613	1986	+	.	ID="rnd-5_family-2645";Tend="1272";Tstart="1005";shortTE="F";uid="d1efbeb9-dd5b-410f-9544-06092cde28ca"
CAJEWF010000016.1	RepeatMasker	DNA/PIF-Spy	3208283	3208817	2353	+	.	ID="RND-5_FAMILY-53";Tend="1270";Tstart="725";shortTE="F";uid="0f774c98-b488-45ef-99b8-8a4491c685fc"
CAJEWF010000016.1	RepeatMasker	DNA/Kolobok	721507	721732	1268	+	.	ID="RND-1_FAMILY-834";Tend="1658";Tstart="1440";shortTE="F";uid="3c07df5e-6924-4640-a7db-a77aaf45618c"
CAJEWF010000016.1	RepeatMasker	DNA/TcMar-Tc1	8275795	8276427	5607	+	.	ID="RND-1_FAMILY-54";Tend="1608";Tstart="979";shortTE="F";uid="4b76851d-7cf0-48f2-a16f-33bd39d97ffc"
CAJEWF010000016.1	RepeatMasker	Unknown	5679747	5679931	972	+	.	ID="RND-6_FAMILY-5162";Tend="2091";Tstart="1904";shortTE="F";uid="a2808468-e9ed-48c6-a4d5-9c9ed3912aca"
CAJEWF010000016.1	RepeatMasker	Unknown	7727277	7727523	1291	+	.	ID="RND-1_FAMILY-36";Tend="1206";Tstart="948";shortTE="F";uid="d5e51a6a-46ea-4e7d-8dba-514f1e17644c"
CAJEWF010000016.1	RepeatMasker	LINE/RTE-BovB	5765813	5765945	563	+	.	ID="RND-6_FAMILY-7272";Tend="3997";Tstart="3867";shortTE="F";uid="e3fdff49-6e38-4fc2-b1f1-96df98928b6c"
CAJEWF010000016.1	RepeatMasker	DNA	8867129	8867258	587	+	.	ID="RND-6_FAMILY-14136";Tend="1103";Tstart="966";shortTE="F";uid="431721f4-8c3f-4448-8c50-82bfe21bc2f3"
CAJEWF010000016.1	RepeatMasker	LTR/Gypsy	9640276	9640543	1572	+	.	ID="RND-6_FAMILY-1646";Tend="1504";Tstart="1234";shortTE="F";uid="9b09cbec-7989-4a3c-a824-a43b0e11698c"
CAJEWF010000016.1	RepeatMasker	Unknown	3536028	3536359	2593	+	.	ID="RND-5_FAMILY-30";Tend="1525";Tstart="1194";shortTE="F";uid="6969eb03-10e0-4c12-9c78-3d7e35240c65"
CAJEWF010000016.1	RepeatMasker	Unknown	5868837	5869066	465	+	.	ID="RND-6_FAMILY-6020";Tend="1213";Tstart="985";shortTE="F";uid="ba2cdaea-1c6b-43c4-ac85-ef34ce05eca6"
CAJEWF010000016.1	RepeatMasker	LTR/Gypsy	9871852	9872123	1963	+	.	ID="RND-3_FAMILY-25";Tend="1096";Tstart="825";shortTE="F";uid="56766360-3c0e-4715-888c-352577e69f9a"
CAJEWF010000016.1	RepeatMasker	DNA/CMC-EnSpm	1910150	1910437	1590	+	.	ID="RND-4_FAMILY-447";Tend="1248";Tstart="960";shortTE="F";uid="333e9d18-3810-41e1-b947-3b5b86057e6a"
CAJEWF010000016.1	RepeatMasker	RC/Helitron	4284139	4284335	785	+	.	ID="RND-4_FAMILY-803";Tend="1178";Tstart="986";shortTE="F";uid="f4501e49-f47b-4033-a219-cdbe974264e7"
CAJEWF010000016.1	RepeatMasker	LINE/I	9216757	9222977	45044	+	.	ID="I-1_BTA";Tend="6240";Tstart="1";shortTE="F";uid="910af39b-53c5-4309-8c5c-8dce85c79ddb"
CAJEWF010000016.1	RepeatMasker	Unknown	8190429	8190581	578	+	.	ID="RND-1_FAMILY-27";Tend="1057";Tstart="905";shortTE="F";uid="f0773266-4816-4917-a9c3-d251bba971a6"
CAJEWF010000016.1	RepeatMasker	Unknown	10426121	10426285	1237	+	.	ID="RND-4_FAMILY-384";Tend="1004";Tstart="840";shortTE="F";uid="9f010f59-f866-45e8-af62-aab55f306bed"
CAJEWF010000016.1	RepeatMasker	DNA	7526659	7526812	727	+	.	ID="DNA-9_BTA";Tend="147";Tstart="1";shortTE="F";uid="077df562-0d47-44c0-9847-f39f9f92dc32"
CAJEWF010000016.1	RepeatMasker	DNA/CMC	6272441	6272665	1817	+	.	ID="ENSPM-N1_BTA";Tend="228";Tstart="1";shortTE="F";uid="aecb262b-664f-4a8c-8c1d-a7fd969a0f7f"
CAJEWF010000016.1	RepeatMasker	DNA	404109	404494	1556	+	.	ID="RND-3_FAMILY-28";Tend="1291";Tstart="900";shortTE="F";uid="f11aa5c8-9f7d-4aaa-8bc2-3b131c0c19ea"
CAJEWF010000016.1	RepeatMasker	Unknown	3087800	3088032	1044	+	.	ID="RND-1_FAMILY-36";Tend="1210";Tstart="948";shortTE="F";uid="510b42ee-e405-49fb-ac00-80fb2b0e4777"
CAJEWF010000016.1	RepeatMasker	DNA/hAT-Tip100	10427216	10428788	11704	+	.	ID="rnd-1_family-65";Tend="2299";Tstart="748";shortTE="F";uid="096c835c-4224-4011-92c8-3892a5c6596e"
CAJEWF010000016.1	RepeatMasker	DNA	3109156	3109263	492	+	.	ID="RND-6_FAMILY-8975";Tend="682";Tstart="569";shortTE="F";uid="769c8c26-5b02-4386-8011-6c24de8cfb9e"
CAJEWF010000016.1	RepeatMasker	DNA	1034287	1034444	994	+	.	ID="dna4-17b_bta";TEgroup="ctg_16%7Cdna4-17b_bta%7C1";Tend="141";Tstart="1";shortTE="T";uid="bc7921c3-f5c3-4a9a-b4f4-64d15708529e"
CAJEWF010000016.1	RepeatMasker	LINE/L2	8762268	8762568	1171	+	.	ID="RND-4_FAMILY-328";Tend="1160";Tstart="865";shortTE="F";uid="316376d2-5f9e-4213-98e7-634156241ba6"
CAJEWF010000016.1	RepeatMasker	DNA/hAT-hATm	4721928	4723797	15959	+	.	ID="RND-1_FAMILY-273";Tend="2453";Tstart="582";shortTE="F";uid="b776a3ad-fdbb-4478-8cca-a7f10433feeb"
CAJEWF010000016.1	RepeatMasker	DNA/PIF-Harbinger	4380681	4380922	1559	+	.	ID="RND-4_FAMILY-1090";Tend="1436";Tstart="1194";shortTE="F";uid="83e36664-175b-4dd7-ac30-f526374e3b97"
CAJEWF010000016.1	RepeatMasker	Unknown	7724624	7724859	1683	+	.	ID="RND-6_FAMILY-1954";Tend="1300";Tstart="1071";shortTE="F";uid="9d6e99b1-67a2-4909-b99b-9f32ef9e90c6"
CAJEWF010000016.1	RepeatMasker	DNA	3886587	3886741	443	+	.	ID="RND-6_FAMILY-3317";Tend="824";Tstart="668";shortTE="F";uid="5b84e51e-e366-45ac-ac00-b33897e9e8f1"
CAJEWF010000016.1	RepeatMasker	DNA/hAT-Tip100	1408673	1408823	802	+	.	ID="RND-4_FAMILY-1987";Tend="1163";Tstart="1013";shortTE="F";uid="d4b94937-61d9-45e3-99a5-662940065320"
CAJEWF010000016.1	RepeatMasker	DNA	3546134	3546439	1448	+	.	ID="rnd-1_family-59";Tend="1245";Tstart="986";shortTE="F";uid="9c1fd360-eead-48ee-a4e9-ce45ed9059b5"
CAJEWF010000016.1	RepeatMasker	Unknown	1115704	1116475	3203	+	.	ID="RND-6_FAMILY-2801";Tend="1575";Tstart="842";shortTE="F";uid="bf9ccaed-ba51-4f0c-b80a-75185fa9de3d"
CAJEWF010000016.1	RepeatMasker	Unknown	494827	494968	604	+	.	ID="RND-1_FAMILY-36";Tend="1206";Tstart="1066";shortTE="F";uid="497eedbd-af10-49a0-b4a2-98f076ba442e"
CAJEWF010000016.1	RepeatMasker	DNA	9119373	9119489	770	+	.	ID="RND-1_FAMILY-110";Tend="1395";Tstart="1279";shortTE="F";uid="c751f7c5-65f1-4240-bb26-6c2f2835aedf"
CAJEWF010000016.1	RepeatMasker	DNA	7803471	7803603	859	+	.	ID="RND-6_FAMILY-1167";Tend="1971";Tstart="1839";shortTE="F";uid="d3f1a98c-03a9-4331-a950-55ca0668beac"
CAJEWF010000016.1	RepeatMasker	Unknown	9091364	9091526	1172	+	.	ID="RND-1_FAMILY-200";Tend="1014";Tstart="868";shortTE="F";uid="95c60e41-196b-43c2-a52d-0f49f14cb60b"
CAJEWF010000016.1	RepeatMasker	Unknown	4690446	4690646	1557	+	.	ID="RND-1_FAMILY-840";Tend="1155";Tstart="954";shortTE="F";uid="f7f1be41-9716-4f86-961d-06e50ee5047c"
CAJEWF010000016.1	RepeatMasker	Unknown	9145316	9145578	1351	+	.	ID="RND-1_FAMILY-36";Tend="1210";Tstart="948";shortTE="F";uid="390c366c-997f-435b-969c-8b8dd2398792"
CAJEWF010000016.1	RepeatMasker	DNA/CMC-Transib	9507705	9507846	915	+	.	ID="RND-5_FAMILY-2303";Tend="937";Tstart="785";shortTE="F";uid="ef158219-de69-4207-b371-8283b9ab52ce"
CAJEWF010000016.1	RepeatMasker	DNA/hAT-Tip100	2953218	2955236	13643	+	.	ID="rnd-6_family-5722";Tend="2340";Tstart="563";shortTE="F";uid="02bc447d-9277-4610-abcb-f5832b46bff0"
CAJEWF010000016.1	RepeatMasker	LTR/Gypsy	1965576	1965832	1686	+	.	ID="RND-6_FAMILY-417";Tend="1164";Tstart="909";shortTE="F";uid="05584744-6dd0-4b67-a056-bc5cc859e36f"
CAJEWF010000016.1	RepeatMasker	Unknown	9547575	9547792	1143	+	.	ID="RND-6_FAMILY-6188";Tend="1189";Tstart="982";shortTE="F";uid="3c1a1cdc-3926-44b5-a057-19a0a48275c3"
CAJEWF010000016.1	RepeatMasker	RC/Helitron	7854913	7855202	1143	+	.	ID="RND-4_FAMILY-309";Tend="1528";Tstart="1241";shortTE="F";uid="08f5c968-a989-4d09-b51e-7a128275fa5a"
CAJEWF010000016.1	RepeatMasker	LINE/R1	4202027	4202136	968	+	.	ID="RND-6_FAMILY-1164";Tend="2454";Tstart="2175";shortTE="F";uid="c8c176a8-6d34-4ec7-9488-e845246dad60"
CAJEWF010000016.1	RepeatMasker	DNA	552995	553135	429	+	.	ID="RND-1_FAMILY-9";Tend="2815";Tstart="2684";shortTE="F";uid="c784d857-74ad-41d3-a2b0-e35980c4a567"
CAJEWF010000016.1	RepeatMasker	DNA/CMC-EnSpm	5125565	5125713	1212	+	.	ID="RND-3_FAMILY-131";Tend="1191";Tstart="1043";shortTE="F";uid="eccec3de-f104-4bc9-85d0-727c7bf81fe1"
CAJEWF010000016.1	RepeatMasker	DNA/hAT-Tip100	9830544	9831058	2302	+	.	ID="HAT-N7_BTA";Tend="1153";Tstart="676";shortTE="F";uid="d20587ca-0160-442e-a165-278c1d15519c"
CAJEWF010000016.1	RepeatMasker	Unknown	6383160	6383404	720	+	.	ID="RND-4_FAMILY-3038";Tend="1144";Tstart="851";shortTE="F";uid="6e1ea8af-5a0c-47fc-b27c-e476132859fd"
CAJEWF010000016.1	RepeatMasker	LTR/Gypsy	10368046	10368290	1258	+	.	ID="RND-6_FAMILY-1646";Tend="1507";Tstart="1245";shortTE="F";uid="c42631f8-6d22-469e-858b-ba6e5e9fed9e"
CAJEWF010000016.1	RepeatMasker	Unknown	10306119	10306292	544	+	.	ID="RND-6_FAMILY-3288";Tend="1028";Tstart="858";shortTE="F";uid="bfad79df-3103-4de9-b0d1-e9b245b936d3"
CAJEWF010000016.1	RepeatMasker	LTR/Gypsy	5949107	5949369	896	+	.	ID="RND-6_FAMILY-417";Tend="1165";Tstart="902";shortTE="F";uid="04c40666-1b31-4228-a05a-b058319cdba1"
CAJEWF010000016.1	RepeatMasker	DNA/CMC-EnSpm	3987606	3988018	3160	+	.	ID="ENSPM-N3_BTA";Tend="414";Tstart="1";shortTE="F";uid="d4489504-a85a-43b2-b329-cf77e5627bfa"
CAJEWF010000016.1	RepeatMasker	DNA	8702554	8703107	4071	+	.	ID="DNA-4_BTA";Tend="554";Tstart="1";shortTE="F";uid="ce7dd558-cf9d-4e08-99dc-6c4c3d5f8c46"
CAJEWF010000016.1	RepeatMasker	Unknown	10562324	10562568	1812	+	.	ID="RND-3_FAMILY-154";Tend="1203";Tstart="958";shortTE="F";uid="5bf7d778-159d-42bb-9013-7bda4487c811"
CAJEWF010000016.1	RepeatMasker	DNA/CMC-Transib	7700882	7701049	1108	+	.	ID="RND-5_FAMILY-2303";Tend="929";Tstart="762";shortTE="F";uid="0fe0974f-1585-40d0-a8eb-59b36e0b6ddd"
CAJEWF010000016.1	RepeatMasker	DNA/CMC	4761904	4762176	2391	+	.	ID="RND-1_FAMILY-81";Tend="1221";Tstart="939";shortTE="F";uid="bae1457e-a1ea-426b-8d8e-5c6d723104b1"
CAJEWF010000016.1	RepeatMasker	DNA/CMC	4446804	4447026	1231	+	.	ID="RND-5_FAMILY-957";Tend="1087";Tstart="864";shortTE="F";uid="84a57f24-7f77-4b15-905a-628ba734ddda"
CAJEWF010000016.1	RepeatMasker	DNA/CMC	7070977	7071209	1616	+	.	ID="RND-5_FAMILY-957";Tend="1087";Tstart="859";shortTE="F";uid="d5ca975c-a5d5-420c-9242-8332e16b18b6"
CAJEWF010000016.1	RepeatMasker	DNA/CMC-EnSpm	8638809	8639073	1927	+	.	ID="RND-2_FAMILY-41";Tend="1263";Tstart="999";shortTE="F";uid="872fa700-abf5-47c0-94ff-098488743998"
CAJEWF010000016.1	RepeatMasker	DNA/CMC-EnSpm	945073	945322	1750	+	.	ID="RND-1_FAMILY-56";Tend="1157";Tstart="903";shortTE="F";uid="89aeb48a-bffc-4db1-8ebf-c1b00b1b7b51"
CAJEWF010000016.1	RepeatMasker	DNA/PIF-Spy	6097665	6097812	584	+	.	ID="ISL2EU-2_BTA";Tend="145";Tstart="1";shortTE="F";uid="5f395e66-3c44-46f2-843e-35f1991640ab"
CAJEWF010000016.1	RepeatMasker	DNA	3488585	3488708	964	+	.	ID="DNA4-17B_BTA";Tend="276";Tstart="153";shortTE="F";uid="372f7636-5975-4986-9f1a-a4271f9c4227"
CAJEWF010000016.1	RepeatMasker	DNA/CMC-EnSpm	10376412	10376827	3205	+	.	ID="ENSPM-N3_BTA";Tend="414";Tstart="1";shortTE="F";uid="73d19682-e581-4928-ae19-dc43fe7c0a18"
CAJEWF010000016.1	RepeatMasker	LTR/Gypsy	4454439	4454789	832	+	.	ID="RND-6_FAMILY-9105";Tend="1337";Tstart="928";shortTE="F";uid="b5aedaed-55d3-4484-a785-b65d49fe3fd9"
CAJEWF010000016.1	RepeatMasker	Unknown	7092592	7092857	1669	+	.	ID="RND-1_FAMILY-134";Tend="1205";Tstart="933";shortTE="F";uid="c124a9e0-c009-454d-b18b-30442c9c370d"
CAJEWF010000016.1	RepeatMasker	DNA	3133426	3133536	544	+	.	ID="RND-6_FAMILY-6295";Tend="2778";Tstart="2668";shortTE="F";uid="1ebf7c10-06e2-407a-943b-30acd37fe463"
CAJEWF010000016.1	RepeatMasker	DNA/hAT-Tip100	9251370	9252283	6791	+	.	ID="RND-1_FAMILY-49";Tend="1868";Tstart="953";shortTE="F";uid="9fbbd84e-1057-48a0-a452-3838627773ad"
CAJEWF010000016.1	RepeatMasker	DNA/hAT-Tip100	10039089	10040021	4790	+	.	ID="rnd-1_family-71";Tend="2665";Tstart="1174";shortTE="F";uid="7792d930-15ec-4499-af30-0520d3f4e1b7"
CAJEWF010000016.1	RepeatMasker	DNA	9601741	9602028	414	+	.	ID="RND-4_FAMILY-1911";TEgroup="ctg_16%7CRND-4_FAMILY-1911%7C3";Tend="1191";Tstart="835";shortTE="F";uid="2d912fa0-2055-45c7-9256-889a90484d55"
CAJEWF010000016.1	RepeatMasker	DNA	2386059	2386333	1898	+	.	ID="RND-5_FAMILY-2645";Tend="1268";Tstart="1005";shortTE="F";uid="6bce8761-71f7-4167-a100-d9fb0ec96043"
CAJEWF010000016.1	RepeatMasker	DNA/hAT?	696286	696609	1787	+	.	ID="HAT-N6_BTA";Tend="311";Tstart="1";shortTE="F";uid="ad694191-486b-458c-9ecd-e8f262a0a2e8"
CAJEWF010000016.1	RepeatMasker	LTR/Gypsy	1422044	1422214	1276	+	.	ID="RND-6_FAMILY-1649";Tend="1150";Tstart="980";shortTE="F";uid="bca2d978-a3b8-4f44-8b08-2c7c24f9db89"
CAJEWF010000016.1	RepeatMasker	RC/Helitron	9071464	9071576	647	+	.	ID="RND-1_FAMILY-463";Tend="1291";Tstart="1180";shortTE="F";uid="d4d06eb5-c1c3-4326-9d73-8d76195b808c"
CAJEWF010000016.1	RepeatMasker	RC/Helitron	8741525	8741770	1333	+	.	ID="RND-1_FAMILY-88";Tend="1504";Tstart="1264";shortTE="F";uid="bc8d8b65-f2e5-4a41-8683-513101912a49"
CAJEWF010000016.1	RepeatMasker	LTR/Gypsy	8830436	8830687	1133	+	.	ID="RND-3_FAMILY-488";Tend="1068";Tstart="804";shortTE="F";uid="035de2fd-94d2-4465-9a68-1bb0b123b76c"
CAJEWF010000016.1	RepeatMasker	Unknown	2219621	2220231	4597	+	.	ID="RND-5_FAMILY-30";Tend="1517";Tstart="898";shortTE="F";uid="d2e073b5-d4ee-48a3-b656-592c9a8b756f"
CAJEWF010000016.1	RepeatMasker	DNA/Academ-1	8335544	8336299	5992	+	.	ID="RND-1_FAMILY-576";Tend="1551";Tstart="789";shortTE="F";uid="05be192b-3553-4ca5-9746-2189e0a9ad42"
CAJEWF010000016.1	RepeatMasker	RC/Helitron	6080627	6080930	846	+	.	ID="RND-1_FAMILY-660";Tend="2635";Tstart="2337";shortTE="F";uid="c1abeda1-1843-4ccc-a532-1927b7ac6e0c"
CAJEWF010000016.1	RepeatMasker	LTR/Gypsy	5282928	5283192	1686	+	.	ID="RND-5_FAMILY-4600";Tend="1213";Tstart="953";shortTE="F";uid="a4bce484-67cf-45a8-bc25-2c02bc07ebbb"
CAJEWF010000016.1	RepeatMasker	DNA/TcMar-Tc1	807811	808100	688	+	.	ID="mariner-n2_bta";Tend="291";Tstart="1";shortTE="F";uid="ca2b1e5f-c73d-47c7-85b7-475ea8469008"
CAJEWF010000016.1	RepeatMasker	Unknown	3063715	3063975	1112	+	.	ID="RND-6_FAMILY-9924";Tend="1213";Tstart="953";shortTE="F";uid="d935577c-9376-4a24-9c88-7f9ee70db5d5"
CAJEWF010000016.1	RepeatMasker	DNA	1733995	1734133	580	+	.	ID="RND-6_FAMILY-1167";Tend="1596";Tstart="1462";shortTE="F";uid="ca9cb2b7-4205-4283-a4fb-3bcbe9fd5625"
CAJEWF010000016.1	RepeatMasker	DNA/CMC	2247352	2247573	1507	+	.	ID="RND-5_FAMILY-957";Tend="1088";Tstart="860";shortTE="F";uid="d02794ed-d558-4814-ac0e-4c6f4cf7db07"
CAJEWF010000016.1	RepeatMasker	Unknown	9401306	9401410	542	+	.	ID="RND-1_FAMILY-381";Tend="884";Tstart="792";shortTE="F";uid="c31c11ba-35c5-4477-9b4a-2258e2dc6805"
CAJEWF010000016.1	RepeatMasker	DNA/Crypton-V	5338451	5338662	529	+	.	ID="CRYPTONV-N1_BTA";Tend="1825";Tstart="1642";shortTE="F";uid="c68a00d6-e437-49c3-aee6-85a4339e0543"
CAJEWF010000016.1	RepeatMasker	Unknown	6714291	6714497	1251	+	.	ID="RND-6_FAMILY-5627";Tend="1212";Tstart="993";shortTE="F";uid="9ed0ec70-c73c-499c-b793-bb5bb45ceeb4"
CAJEWF010000016.1	RepeatMasker	DNA/CMC-Transib	8642813	8642976	1075	+	.	ID="RND-5_FAMILY-2303";Tend="930";Tstart="766";shortTE="F";uid="dd8f93ea-ebc8-4b1e-a82f-09a1e37b5c1d"
CAJEWF010000016.1	RepeatMasker	Unknown	6079753	6079869	680	+	.	ID="RND-1_FAMILY-594";Tend="1645";Tstart="1525";shortTE="F";uid="f3c98795-579a-4b82-817d-b7a5d5616beb"
CAJEWF010000016.1	RepeatMasker	DNA	7681683	7681997	1153	+	.	ID="RND-2_FAMILY-6";Tend="1302";Tstart="960";shortTE="F";uid="4332a4bd-8a4b-4d7b-b3d3-b9711eb5aa64"
CAJEWF010000016.1	RepeatMasker	DNA/CMC-EnSpm	5127368	5127488	606	+	.	ID="RND-6_FAMILY-1912";Tend="1119";Tstart="992";shortTE="F";uid="b7e36df7-3401-43ab-a0e8-8b027572c1b5"
CAJEWF010000016.1	RepeatMasker	LTR/Gypsy	3053475	3053734	1218	+	.	ID="RND-6_FAMILY-1646";Tend="1505";Tstart="1245";shortTE="F";uid="793c04ea-2c0f-4062-88dc-81664214e257"
CAJEWF010000016.1	RepeatMasker	DNA/CMC-EnSpm	4224848	4225105	1379	+	.	ID="RND-6_FAMILY-1077";Tend="1175";Tstart="908";shortTE="F";uid="130037e4-ee9c-4c05-8b3a-6314010c8b4e"
CAJEWF010000016.1	RepeatMasker	DNA/hAT?	6210540	6210731	737	+	.	ID="RND-3_FAMILY-634";Tend="1089";Tstart="909";shortTE="F";uid="5d74e19a-6f48-4c34-9b59-9008a3268f7a"
CAJEWF010000016.1	RepeatMasker	DNA/Sola-2	6194934	6195041	462	+	.	ID="RND-6_FAMILY-4127";Tend="1586";Tstart="1471";shortTE="F";uid="e461efbe-1d9f-4e6d-b64e-0d9bf3423c3e"
CAJEWF010000016.1	RepeatMasker	LTR/Gypsy	2075626	2075819	582	+	.	ID="RND-3_FAMILY-29";Tend="1094";Tstart="894";shortTE="F";uid="cdf9ea8a-13b5-4135-a3f5-3c752ef20ae5"
CAJEWF010000016.1	RepeatMasker	Unknown	470376	470530	889	+	.	ID="RND-4_FAMILY-29";Tend="839";Tstart="681";shortTE="F";uid="24d040f1-e6e3-453d-9873-3fca069ef028"
CAJEWF010000016.1	RepeatMasker	Unknown	1211323	1211444	443	+	.	ID="RND-6_FAMILY-2397";Tend="1078";Tstart="955";shortTE="F";uid="40cffe81-f0e3-42e4-acc4-6fe3ce1d17ce"
CAJEWF010000016.1	RepeatMasker	Unknown	9477734	9477902	470	+	.	ID="RND-3_FAMILY-432";Tend="1134";Tstart="974";shortTE="F";uid="9e23ae63-bdeb-400e-859e-4d6999fe6fbb"
CAJEWF010000016.1	RepeatMasker	DNA/CMC-EnSpm	4669190	4669316	426	+	.	ID="RND-6_FAMILY-6392";Tend="823";Tstart="701";shortTE="F";uid="36a4efb6-6cb6-4e3e-9c98-2bb6f06d99b2"
CAJEWF010000016.1	RepeatMasker	DNA/CMC-EnSpm	2949648	2949911	1047	+	.	ID="RND-1_FAMILY-56";Tend="1148";Tstart="898";shortTE="F";uid="6b4770fa-a0d6-4c97-9f70-efaa0493fd11"
CAJEWF010000016.1	RepeatMasker	DNA/CMC-Transib	1706208	1706374	1020	+	.	ID="RND-5_FAMILY-2303";Tend="932";Tstart="766";shortTE="F";uid="7dd9c12f-2f48-4ea8-8ed4-460cb609cc9a"
CAJEWF010000016.1	RepeatMasker	LTR/Gypsy	5097883	5098144	1324	+	.	ID="RND-3_FAMILY-29";Tend="1341";Tstart="1081";shortTE="F";uid="d9c29c42-3ffd-4491-bf94-63e03921945f"
CAJEWF010000016.1	RepeatMasker	RC/Helitron	8656970	8657130	454	+	.	ID="RND-1_FAMILY-129";Tend="1510";Tstart="1356";shortTE="F";uid="fb0cdb94-9082-44c7-bd87-b52b4de6902d"
CAJEWF010000016.1	RepeatMasker	DNA/hAT-Tip100	9989807	9989958	614	+	.	ID="RND-5_FAMILY-4888";Tend="1616";Tstart="1473";shortTE="F";uid="23064e87-0532-40e5-afa4-0e0170168ce4"
CAJEWF010000016.1	RepeatMasker	DNA	8392349	8392849	2380	+	.	ID="dna-10_bta";Tend="434";Tstart="1";shortTE="F";uid="c9b96e98-1090-4097-a732-aa79794458c4"
CAJEWF010000016.1	RepeatMasker	DNA	9482978	9483323	1757	+	.	ID="RND-4_FAMILY-1911";Tend="1182";Tstart="837";shortTE="F";uid="e14655a3-7327-4b33-bf1f-db86dc09761e"
CAJEWF010000016.1	RepeatMasker	Unknown	7595846	7598165	20372	+	.	ID="RND-1_FAMILY-436";Tend="3119";Tstart="799";shortTE="F";uid="e2f78ffd-5137-4d04-bcdb-fd3a38780938"
CAJEWF010000016.1	RepeatMasker	Unknown	9542058	9542389	1303	+	.	ID="RND-5_FAMILY-2764";Tend="1810";Tstart="1461";shortTE="F";uid="157074b2-61b8-4477-8a82-6257b66b4ac7"
CAJEWF010000016.1	RepeatMasker	DNA/hAT-Tip100	9951660	9951914	1205	+	.	ID="RND-5_FAMILY-4888";Tend="1551";Tstart="1298";shortTE="F";uid="e5326a42-907f-4c92-b1fd-280d252e4267"
CAJEWF010000016.1	RepeatMasker	LTR/Gypsy	8626830	8627188	736	+	.	ID="RND-4_FAMILY-31";Tend="688";Tstart="409";shortTE="F";uid="76cef0a6-5002-42b1-aa16-081edba4dc6a"
CAJEWF010000016.1	RepeatMasker	DNA/CMC-EnSpm	4211264	4211430	1208	+	.	ID="RND-6_FAMILY-1912";Tend="1117";Tstart="951";shortTE="F";uid="6de2dbd5-2568-4ba0-be66-0c8c1ae4b8a5"
CAJEWF010000016.1	RepeatMasker	DNA	6648236	6648426	990	+	.	ID="RND-6_FAMILY-3089";Tend="3702";Tstart="3519";shortTE="F";uid="9431e124-de74-4a13-8757-420a0ece3c95"
CAJEWF010000016.1	RepeatMasker	LTR/Copia	5290611	5291000	1601	+	.	ID="RND-1_FAMILY-505";Tend="1493";Tstart="1083";shortTE="F";uid="b646890c-325e-4543-8686-9261ee6975c5"
CAJEWF010000016.1	RepeatMasker	DNA/hAT?	7921837	7922053	918	+	.	ID="RND-5_FAMILY-1660";Tend="1072";Tstart="872";shortTE="F";uid="da0a6101-9f08-420e-826c-edd8a7ed33e4"
CAJEWF010000016.1	RepeatMasker	DNA	5998290	5998837	4247	+	.	ID="DNA-4_BTA";Tend="554";Tstart="1";shortTE="F";uid="9535a2a1-8bd1-4ac0-954f-2cad95e2826c"
CAJEWF010000016.1	RepeatMasker	Unknown	7544517	7546558	17067	+	.	ID="RND-6_FAMILY-1662";Tend="2888";Tstart="806";shortTE="F";uid="9fdbd5a7-c8db-4775-b5a2-df870ee8140e"
CAJEWF010000016.1	RepeatMasker	Unknown	6113963	6114130	627	+	.	ID="RND-6_FAMILY-1750";Tend="1203";Tstart="1025";shortTE="F";uid="82008711-5a3d-4a6d-b440-a461316b7c67"
CAJEWF010000016.1	RepeatMasker	Unknown	8001199	8001362	614	+	.	ID="RND-3_FAMILY-330";Tend="1336";Tstart="1125";shortTE="F";uid="e3f5fbd8-72c1-47f2-8eb2-19e2e39e8247"
CAJEWF010000016.1	RepeatMasker	DNA	7097138	7097587	2194	+	.	ID="dna-10_bta";Tend="434";Tstart="1";shortTE="F";uid="352ec742-9292-41e1-bea6-4c862490bc94"
CAJEWF010000016.1	RepeatMasker	DNA	6610730	6610982	896	+	.	ID="DNA-5_BTA";Tend="253";Tstart="1";shortTE="F";uid="88ad0075-cd7f-400f-81ff-9415aab67174"
CAJEWF010000016.1	RepeatMasker	DNA	9558971	9559095	492	+	.	ID="RND-6_FAMILY-1167";Tend="1582";Tstart="1463";shortTE="F";uid="b639bf91-9f73-4286-8f3b-001e0cdb71d6"
CAJEWF010000016.1	RepeatMasker	DNA/hAT-Tip100	9953539	9955486	4447	+	.	ID="RND-6_FAMILY-5722";TEgroup="ctg_16%7CRND-6_FAMILY-5722%7C4";Tend="2658";Tstart="576";shortTE="F";uid="4b872a1b-8ee0-4c86-a0cd-89f1a0862461"
CAJEWF010000016.1	RepeatMasker	DNA/hAT?	8977608	8977942	2315	+	.	ID="RND-5_FAMILY-1268";Tend="1173";Tstart="839";shortTE="F";uid="26500c19-8b40-442b-878a-6076b426c3d1"
CAJEWF010000016.1	RepeatMasker	Unknown	1032468	1032820	1306	+	.	ID="RND-6_FAMILY-1160";Tend="841";Tstart="486";shortTE="F";uid="1fb349f4-307a-4356-9ea5-c8c1696632c1"
CAJEWF010000016.1	RepeatMasker	LTR/Gypsy	7272891	7273285	1759	+	.	ID="RND-3_FAMILY-443";Tend="1237";Tstart="842";shortTE="F";uid="6341dd88-651b-435b-8bb3-ae3d39b0d143"
CAJEWF010000016.1	RepeatMasker	LTR/Gypsy	1944726	1944977	1977	+	.	ID="RND-5_FAMILY-1051";Tend="1183";Tstart="932";shortTE="F";uid="6923e497-99ae-4a78-b131-91499cc3859c"
CAJEWF010000016.1	RepeatMasker	LINE/L2	9948656	9948897	1170	+	.	ID="RND-1_FAMILY-164";Tend="1179";Tstart="937";shortTE="F";uid="e95a2b3d-fa88-42f2-bb84-15991eb69057"
CAJEWF010000016.1	RepeatMasker	Unknown	6194076	6194312	1209	+	.	ID="RND-3_FAMILY-154";Tend="1203";Tstart="957";shortTE="F";uid="42f143d1-0b3f-4295-a2b2-ce250bac2a86"
CAJEWF010000016.1	RepeatMasker	LTR/Gypsy	1160456	1160570	418	+	.	ID="RND-3_FAMILY-443";Tend="1297";Tstart="1185";shortTE="F";uid="5b6d5379-b1a6-464a-8a29-ef1843e3a59a"
CAJEWF010000016.1	RepeatMasker	DNA/hAT?	6147608	6148065	2921	+	.	ID="RND-6_FAMILY-1317";Tend="1371";Tstart="924";shortTE="F";uid="d4d77f26-e2a1-47a8-9fa3-8667b9997933"
CAJEWF010000016.1	RepeatMasker	Unknown	1910350	1910560	560	+	.	ID="RND-6_FAMILY-1831";TEgroup="ctg_16%7CRND-6_FAMILY-1831%7C1";Tend="1692";Tstart="1485";shortTE="T";uid="76ea707d-5e6a-483f-8793-6f34f827b629"
CAJEWF010000016.1	RepeatMasker	DNA/PIF-Harbinger	1722488	1722723	1315	+	.	ID="RND-4_FAMILY-1090";Tend="1192";Tstart="949";shortTE="F";uid="31bd386e-ac89-4dd5-8bf1-78b2d81867fc"
CAJEWF010000016.1	RepeatMasker	DNA/hAT-Tip100	3912345	3913045	3015	+	.	ID="HAT-N2_BTA";TEgroup="ctg_16%7CHAT-N2_BTA%7C3";Tend="825";Tstart="1";shortTE="F";uid="3c61f773-1bcf-4c16-bd2c-be5355098015"
CAJEWF010000016.1	RepeatMasker	Unknown	1848154	1848298	1062	+	.	ID="RND-1_FAMILY-27";Tend="1053";Tstart="909";shortTE="F";uid="4b52266e-3192-4f9a-a03e-a42ff0046461"
CAJEWF010000016.1	RepeatMasker	DNA/CMC-EnSpm	1383022	1383191	603	+	.	ID="RND-1_FAMILY-56";Tend="1147";Tstart="972";shortTE="F";uid="3eb22ae9-405c-48ca-8c05-4673643ed061"
CAJEWF010000016.1	RepeatMasker	DNA/hAT-Tip100	1652130	1652507	2019	+	.	ID="RND-5_FAMILY-4888";Tend="1704";Tstart="1314";shortTE="F";uid="f098bbcf-67b2-4e9e-b115-d029f8888123"
CAJEWF010000016.1	RepeatMasker	LTR/Gypsy	1869670	1869923	1013	+	.	ID="RND-6_FAMILY-417";Tend="1164";Tstart="911";shortTE="F";uid="e2c11450-7f0a-4a3e-a699-dd9e4a7d5d8e"
CAJEWF010000016.1	RepeatMasker	Unknown	1933071	1933189	1002	+	.	ID="RND-1_FAMILY-870";Tend="1099";Tstart="972";shortTE="F";uid="84539fc0-d87d-412e-96ad-36b79fc47895"
CAJEWF010000016.1	RepeatMasker	DNA/CMC-EnSpm	5809498	5809784	1721	+	.	ID="RND-6_FAMILY-7144";Tend="1249";Tstart="959";shortTE="F";uid="1936530e-d79a-4456-8aea-67e47568cda7"
CAJEWF010000016.1	RepeatMasker	LINE/I	458536	464761	47507	+	.	ID="I-1_BTA";Tend="6240";Tstart="1";shortTE="F";uid="3c9b1dba-040a-48f9-8667-85247a6b8cc4"
CAJEWF010000016.1	RepeatMasker	DNA/TcMar-Tc4	10212529	10213087	2099	+	.	ID="rnd-1_family-764";Tend="1842";Tstart="750";shortTE="F";uid="bd612c49-f1db-4221-aece-31686007a53c"
CAJEWF010000016.1	RepeatMasker	DNA/CMC	8796543	8796768	1520	+	.	ID="ENSPM-N1_BTA";Tend="228";Tstart="1";shortTE="F";uid="5dfc5b37-1a68-4827-aea5-9f753570605d"
CAJEWF010000016.1	RepeatMasker	DNA	6784357	6784799	407	+	.	ID="DNA-5_BTA";TEgroup="ctg_16%7CDNA-5_BTA%7C2";Tend="255";Tstart="7";shortTE="F";uid="7d907fd2-fa5b-48f4-b42e-43a7796544e0"
CAJEWF010000016.1	RepeatMasker	DNA	9121556	9121859	1317	+	.	ID="DNA4-17B_BTA";Tend="276";Tstart="1";shortTE="F";uid="d56a20d4-5aa6-421d-8383-9a10a4b5306e"
CAJEWF010000016.1	RepeatMasker	LINE/L2	5180823	5180978	1235	+	.	ID="RND-1_FAMILY-164";Tend="1072";Tstart="917";shortTE="F";uid="0f4ae174-48b5-4e3b-9903-f60e6da3ff37"
CAJEWF010000016.1	RepeatMasker	Unknown	8162446	8162556	497	+	.	ID="RND-5_FAMILY-114";Tend="1042";Tstart="946";shortTE="F";uid="37950f65-ed36-49cc-b8c8-d1d71084895f"
CAJEWF010000016.1	RepeatMasker	Unknown	3628007	3628114	959	+	.	ID="RND-1_FAMILY-200";Tend="1012";Tstart="905";shortTE="F";uid="a03c97a6-b90e-4f8e-84c3-3c992a49348f"
CAJEWF010000016.1	RepeatMasker	LTR/Gypsy	9195390	9195607	948	+	.	ID="RND-6_FAMILY-1649";Tend="1168";Tstart="956";shortTE="F";uid="224943e5-1347-4b35-b4f4-550b3c1a06d0"
CAJEWF010000016.1	RepeatMasker	DNA/hAT-Tip100	8291372	8291636	2063	+	.	ID="RND-6_FAMILY-968";Tend="5458";Tstart="5190";shortTE="F";uid="940098ee-811a-4e46-b5f7-4ac5426bc8b7"
CAJEWF010000016.1	RepeatMasker	Unknown	5702433	5702626	940	+	.	ID="RND-1_FAMILY-912";TEgroup="ctg_16%7CRND-1_FAMILY-912%7C1";Tend="995";Tstart="842";shortTE="F";uid="d80afd7d-644c-462f-9242-231714135a54"
CAJEWF010000016.1	RepeatMasker	Unknown	8472569	8472735	1474	+	.	ID="RND-6_FAMILY-11";Tend="1079";Tstart="913";shortTE="F";uid="ab63b394-1dfc-459f-8832-4b790d44948e"
CAJEWF010000016.1	RepeatMasker	DNA/CMC-EnSpm	8792948	8793086	925	+	.	ID="RND-1_FAMILY-56";Tend="1035";Tstart="897";shortTE="F";uid="579814a5-24b4-4d71-9bed-0e4ec0ecb7bb"
CAJEWF010000016.1	RepeatMasker	DNA	8396923	8397477	4432	+	.	ID="DNA-4_BTA";Tend="554";Tstart="1";shortTE="F";uid="44f9a916-447b-4507-8a2a-2557f41f984c"
CAJEWF010000016.1	RepeatMasker	Unknown	2747094	2747516	3668	+	.	ID="RND-5_FAMILY-3018";Tend="1396";Tstart="973";shortTE="F";uid="33a41f65-0f05-4177-9291-36e3a8727a1e"
CAJEWF010000016.1	RepeatMasker	Unknown	5090356	5090679	2113	+	.	ID="RND-5_FAMILY-39";Tend="1247";Tstart="930";shortTE="F";uid="61fc3d89-4284-460b-833c-cc42108c7b00"
CAJEWF010000016.1	RepeatMasker	DNA	3465744	3466649	4028	+	.	ID="rnd-5_family-971";Tend="1526";Tstart="1";shortTE="F";uid="077f9fa7-2040-4ac6-9f6c-7bf11203b8fe"
CAJEWF010000016.1	RepeatMasker	RC/Helitron	6713069	6713323	889	+	.	ID="RND-6_FAMILY-894";Tend="1971";Tstart="1741";shortTE="F";uid="46f13bcb-5277-412d-917d-3d3033c553fa"
CAJEWF010000016.1	RepeatMasker	Unknown	6799873	6800157	1310	+	.	ID="RND-3_FAMILY-763";Tend="1196";Tstart="916";shortTE="F";uid="2131a95c-7e31-4963-8835-67939d3825ff"
CAJEWF010000016.1	RepeatMasker	DNA	6035026	6035536	4351	+	.	ID="DNA-1_BTA";Tend="504";Tstart="1";shortTE="F";uid="553a2073-836d-45a2-9f46-17447907e2db"
CAJEWF010000016.1	RepeatMasker	DNA	8563117	8563273	959	+	.	ID="rnd-5_family-1857";Tend="4719";Tstart="4580";shortTE="F";uid="4d536607-7d93-4add-b69b-2aba86ff68a8"
CAJEWF010000016.1	RepeatMasker	Unknown	8015202	8015406	447	+	.	ID="RND-6_FAMILY-1160";Tend="695";Tstart="486";shortTE="F";uid="d3b0e70e-7f76-43fc-8b3f-62d38a13d095"
CAJEWF010000016.1	RepeatMasker	DNA/CMC	9247469	9247674	1388	+	.	ID="RND-5_FAMILY-957";Tend="1087";Tstart="859";shortTE="F";uid="cb952c9d-27f4-40b5-963a-8b357dbd365b"
CAJEWF010000016.1	RepeatMasker	DNA	6243413	6243827	2947	+	.	ID="RND-5_FAMILY-1477";Tend="1312";Tstart="898";shortTE="F";uid="13d702fe-6981-466b-a5cf-b5ea6ef188e5"
CAJEWF010000016.1	RepeatMasker	Unknown	2171332	2171577	1469	+	.	ID="RND-4_FAMILY-227";Tend="1234";Tstart="989";shortTE="F";uid="0d9d3371-73ee-492a-8c3e-c1a770e5dd9d"
CAJEWF010000016.1	RepeatMasker	LTR/Gypsy	9403251	9403371	972	+	.	ID="RND-6_FAMILY-6215";Tend="1098";Tstart="978";shortTE="F";uid="9132a46d-91ae-4b61-9909-9a158a75faff"
CAJEWF010000016.1	RepeatMasker	DNA	3322641	3322929	624	+	.	ID="RND-5_FAMILY-971";Tend="1296";Tstart="985";shortTE="F";uid="b1c964de-0005-4683-9df4-89eb2ce080fa"
CAJEWF010000016.1	RepeatMasker	DNA	5138063	5138444	2720	+	.	ID="RND-4_FAMILY-244";Tend="1273";Tstart="893";shortTE="F";uid="4e555225-6d82-4655-a30c-5888916c4dab"
CAJEWF010000016.1	RepeatMasker	DNA	1961486	1961685	598	+	.	ID="RND-4_FAMILY-1911";Tend="1035";Tstart="848";shortTE="F";uid="1c2c85e4-157f-4bcc-a7d6-ba94e6090cc0"
CAJEWF010000016.1	RepeatMasker	Unknown	5756276	5756470	609	+	.	ID="RND-6_FAMILY-1708";Tend="1139";Tstart="959";shortTE="F";uid="700a8853-790c-4c14-a8db-f3724cbda7f9"
CAJEWF010000016.1	RepeatMasker	DNA/CMC-EnSpm	5852886	5853114	698	+	.	ID="rnd-3_family-131";TEgroup="ctg_16%7Crnd-3_family-131%7C2";Tend="1328";Tstart="1046";shortTE="T";uid="1342a240-0567-4f93-9ac3-6fea067049b3"
CAJEWF010000016.1	RepeatMasker	DNA/CMC-Transib	848553	848719	1172	+	.	ID="RND-5_FAMILY-2303";Tend="929";Tstart="764";shortTE="F";uid="b123c592-1309-4466-a913-5bfa20c67704"
CAJEWF010000016.1	RepeatMasker	DNA/CMC-Transib	7803695	7803858	1344	+	.	ID="RND-5_FAMILY-2303";Tend="929";Tstart="766";shortTE="F";uid="eab56cee-1d59-42de-926a-d3ed8dd21c17"
CAJEWF010000016.1	RepeatMasker	DNA/CMC-EnSpm	622880	623042	624	+	.	ID="RND-1_FAMILY-516";Tend="1088";Tstart="927";shortTE="F";uid="bbd7381a-3a74-4028-b731-7d41d39c8e6e"
CAJEWF010000016.1	RepeatMasker	LTR/Gypsy	7992623	7992758	705	+	.	ID="RND-5_FAMILY-1051";Tend="1193";Tstart="1062";shortTE="F";uid="e55b983e-d6a8-4c48-90a3-15659f28072c"
CAJEWF010000016.1	RepeatMasker	Unknown	9548889	9549023	736	+	.	ID="RND-3_FAMILY-763";Tend="1241";Tstart="1111";shortTE="F";uid="cb76783d-e733-4e2b-9eae-fcd5720b7b13"
CAJEWF010000016.1	RepeatMasker	Unknown	5334510	5335747	10427	+	.	ID="RND-1_FAMILY-351";Tend="2072";Tstart="827";shortTE="F";uid="84a7a7f2-5ec2-4bc2-b8c4-b8a3e3c1bf91"
CAJEWF010000016.1	RepeatMasker	Unknown	9448160	9448311	935	+	.	ID="RND-1_FAMILY-37";Tend="1058";Tstart="898";shortTE="F";uid="e3a3c148-1614-47f4-9259-c35c17397f92"
CAJEWF010000016.1	RepeatMasker	Unknown	8460785	8461052	1960	+	.	ID="RND-1_FAMILY-134";Tend="1205";Tstart="934";shortTE="F";uid="6db2a7a2-d50b-43f5-95bd-d8d0d7115ee8"
CAJEWF010000016.1	RepeatMasker	LTR/Gypsy	4035485	4035620	606	+	.	ID="RND-6_FAMILY-1646";Tend="1380";Tstart="1248";shortTE="F";uid="0a98eb29-e4f3-421c-b26e-61bafa41d595"
CAJEWF010000016.1	RepeatMasker	DNA	7823061	7823331	1758	+	.	ID="DNA-11_BTA";Tend="279";Tstart="1";shortTE="F";uid="72da673a-328b-4d62-a5c6-a910c6e4319f"
CAJEWF010000016.1	RepeatMasker	LTR/Gypsy	10021087	10021210	547	+	.	ID="RND-3_FAMILY-29";Tend="1237";Tstart="1114";shortTE="F";uid="1ce0f217-1c65-40fa-8c39-128eaf24bd5c"
CAJEWF010000016.1	RepeatMasker	Unknown	2723184	2723346	1214	+	.	ID="RND-2_FAMILY-63";Tend="1032";Tstart="870";shortTE="F";uid="012cede0-47b7-49b7-8e21-26fc8edb2578"
CAJEWF010000016.1	RepeatMasker	Unknown	9664388	9664608	1544	+	.	ID="RND-1_FAMILY-199";Tend="1201";Tstart="979";shortTE="F";uid="752b61ba-6d37-4b9c-9ebe-df0e9d2e47dd"
CAJEWF010000016.1	RepeatMasker	Unknown	9985348	9985504	1042	+	.	ID="RND-2_FAMILY-63";Tend="1032";Tstart="876";shortTE="F";uid="02bb186c-c50c-44a2-a638-057facc8d6e5"
CAJEWF010000016.1	RepeatMasker	Unknown	5098375	5098542	645	+	.	ID="RND-6_FAMILY-646";Tend="994";Tstart="831";shortTE="F";uid="a467fd5e-b6c3-4d4f-a856-1232f7816473"
CAJEWF010000016.1	RepeatMasker	Unknown	7191959	7192176	1585	+	.	ID="RND-1_FAMILY-266";Tend="1113";Tstart="872";shortTE="F";uid="6d7cdc36-91be-484f-b21d-d1a2bd78327f"
CAJEWF010000016.1	RepeatMasker	DNA/hAT?	7865465	7865776	2558	+	.	ID="HAT-N6_BTA";Tend="311";Tstart="1";shortTE="F";uid="c8dc7d4b-efbd-449c-9f26-f2b9e03815d8"
CAJEWF010000016.1	RepeatMasker	LTR/Gypsy	1128658	1128913	951	+	.	ID="RND-6_FAMILY-417";Tend="1164";Tstart="912";shortTE="F";uid="167d2d7a-f166-4c68-8c0f-640f7bed2a02"
CAJEWF010000016.1	RepeatMasker	DNA	4180139	4180414	869	+	.	ID="DNA-11_BTA";Tend="274";Tstart="3";shortTE="F";uid="e2b533be-8b3e-4e27-8132-2ba95e56e27d"
CAJEWF010000016.1	RepeatMasker	DNA/hAT-Tip100	8513109	8513594	3268	+	.	ID="HAT-N2_BTA";Tend="825";Tstart="320";shortTE="F";uid="6f4b094f-d923-46e1-a33e-8d3eee84bb25"
CAJEWF010000016.1	RepeatMasker	Unknown	2194998	2195289	1198	+	.	ID="RND-6_FAMILY-1752";Tend="1268";Tstart="973";shortTE="F";uid="00478832-9d5f-48c7-b3f3-3b724b1121a4"
CAJEWF010000016.1	RepeatMasker	Unknown	10019984	10020351	1988	+	.	ID="RND-4_FAMILY-1621";Tend="1186";Tstart="868";shortTE="F";uid="6f11aa70-f2e0-40dd-91e2-4f2df6094467"
CAJEWF010000016.1	RepeatMasker	DNA	5010408	5010552	848	+	.	ID="RND-2_FAMILY-6";Tend="1302";Tstart="1158";shortTE="F";uid="b54d99bc-5320-4a59-aeb5-1c99b280e08e"
CAJEWF010000016.1	RepeatMasker	LINE/L2	5674289	5676040	15682	+	.	ID="RND-1_FAMILY-228";Tend="2647";Tstart="738";shortTE="F";uid="37f86269-7b8c-4a4c-bc98-9934bf4a29f6"
CAJEWF010000016.1	RepeatMasker	DNA/CMC-EnSpm	1047046	1047307	1379	+	.	ID="RND-6_FAMILY-7144";Tend="1233";Tstart="963";shortTE="F";uid="11d4e9a8-83fc-4cc9-b600-00587e254a4b"
CAJEWF010000016.1	RepeatMasker	LTR/Gypsy	4644640	4644905	1274	+	.	ID="RND-5_FAMILY-1051";Tend="1453";Tstart="1191";shortTE="F";uid="12ab78fb-6e75-4862-b548-8bca39d0dcec"
CAJEWF010000016.1	RepeatMasker	DNA/CMC-EnSpm	3533156	3533317	667	+	.	ID="RND-6_FAMILY-5864";Tend="617";Tstart="452";shortTE="F";uid="2574a3e3-ab67-4569-8c49-144e0431d6f0"
CAJEWF010000016.1	RepeatMasker	DNA	6453124	6453279	886	+	.	ID="RND-6_FAMILY-1976";Tend="3964";Tstart="3809";shortTE="F";uid="a9f8a6bc-6042-4ffd-9381-2cd62c9b4e02"
CAJEWF010000016.1	RepeatMasker	Unknown	7047780	7047904	765	+	.	ID="RND-1_FAMILY-253";Tend="994";Tstart="872";shortTE="F";uid="469ad12d-384b-408b-bd80-6fb549d50c92"
CAJEWF010000016.1	RepeatMasker	Unknown	4381087	4381251	1316	+	.	ID="RND-4_FAMILY-384";Tend="1004";Tstart="840";shortTE="F";uid="241c9867-64b2-4d28-8f25-14bf5faba402"
CAJEWF010000016.1	RepeatMasker	DNA/TcMar-Tigger	989506	989621	725	+	.	ID="RND-1_FAMILY-244";Tend="1059";Tstart="925";shortTE="F";uid="e3f17ad2-fce4-47f3-a1b8-68176f77c26d"
CAJEWF010000016.1	RepeatMasker	LTR/Gypsy	2240550	2240804	1843	+	.	ID="RND-3_FAMILY-488";Tend="1070";Tstart="816";shortTE="F";uid="1fd102c7-280a-40fc-b0f4-7b3c819747c7"
CAJEWF010000016.1	RepeatMasker	DNA/CMC	2878607	2878844	911	+	.	ID="RND-1_FAMILY-116";Tend="2548";Tstart="2291";shortTE="F";uid="d188b8e5-2f74-4c8e-a351-2f746e940fc1"
CAJEWF010000016.1	RepeatMasker	Unknown	5607955	5608282	2273	+	.	ID="RND-1_FAMILY-70";Tend="1221";Tstart="913";shortTE="F";uid="db5596d5-6eca-4a99-a330-a9141b13b227"
CAJEWF010000016.1	RepeatMasker	RC/Helitron	6505914	6506317	3089	+	.	ID="RND-1_FAMILY-129";Tend="1315";Tstart="919";shortTE="F";uid="49cb4ff0-a7c5-4169-aeaa-e81028b4e7a2"
CAJEWF010000016.1	RepeatMasker	DNA/CMC-EnSpm	8474334	8474445	499	+	.	ID="RND-6_FAMILY-6392";Tend="799";Tstart="693";shortTE="F";uid="b8a3d351-665b-484e-8cb3-9cae68a919b7"
CAJEWF010000016.1	RepeatMasker	DNA	2292165	2292298	733	+	.	ID="RND-2_FAMILY-6";Tend="1301";Tstart="1168";shortTE="F";uid="55ce5107-1c16-4447-896c-5a6d7ef30b97"
CAJEWF010000016.1	RepeatMasker	DNA/hAT-Tip100	9201755	9202015	461	+	.	ID="RND-5_FAMILY-3189";Tend="1403";Tstart="1149";shortTE="F";uid="20d0be43-95a8-4419-9a07-3c5bed93d80a"
CAJEWF010000016.1	RepeatMasker	Unknown	9368144	9368400	1986	+	.	ID="RND-6_FAMILY-778";Tend="1196";Tstart="940";shortTE="F";uid="1f9565c1-1c35-4f2b-9536-8efdc57412d1"
CAJEWF010000016.1	RepeatMasker	DNA/CMC	9989109	9989321	1387	+	.	ID="ENSPM-N2_BTA";Tend="212";Tstart="1";shortTE="F";uid="405f4e83-87a4-481e-8c06-3eee7d7c5d0d"
CAJEWF010000016.1	RepeatMasker	Unknown	4323945	4324151	502	+	.	ID="RND-6_FAMILY-1750";TEgroup="ctg_16%7CRND-6_FAMILY-1750%7C1";Tend="1218";Tstart="853";shortTE="T";uid="b13c9ee5-beca-4098-9de7-20539955a6c6"
CAJEWF010000016.1	RepeatMasker	DNA/Sola-2	2388211	2388391	677	+	.	ID="RND-6_FAMILY-5446";Tend="3144";Tstart="2964";shortTE="F";uid="9ef185e6-f8c8-4641-a133-d05ef71fe5cb"
CAJEWF010000016.1	RepeatMasker	DNA	3055111	3055326	834	+	.	ID="dna-10_bta";Tend="387";Tstart="203";shortTE="F";uid="19425663-6157-434a-bcdf-88050531b356"
CAJEWF010000016.1	RepeatMasker	DNA/Sola-2	6859498	6859691	1644	+	.	ID="RND-1_FAMILY-512";Tend="954";Tstart="761";shortTE="F";uid="dccb6e8f-8119-4b92-9dff-735cfc6b8d92"
CAJEWF010000016.1	RepeatMasker	LTR/Gypsy	311407	311627	833	+	.	ID="RND-6_FAMILY-417";Tend="1163";Tstart="943";shortTE="F";uid="909f229a-2064-4f10-9372-60a624b63a42"
CAJEWF010000016.1	RepeatMasker	DNA	8430263	8430451	1367	+	.	ID="RND-5_FAMILY-1297";Tend="3918";Tstart="3729";shortTE="F";uid="9395f48d-4ce9-4a36-a3eb-52528907773f"
CAJEWF010000016.1	RepeatMasker	DNA/CMC-Chapaev-3	7724275	7724436	764	+	.	ID="RND-6_FAMILY-649";Tend="1916";Tstart="1761";shortTE="F";uid="c4569a59-fa2e-4ae4-8eaf-9694acb33a4d"
CAJEWF010000016.1	RepeatMasker	LTR/Gypsy	922906	923160	1642	+	.	ID="RND-5_FAMILY-56";Tend="1057";Tstart="802";shortTE="F";uid="e63f7d87-cd86-4616-935b-c38761a0ffb3"
CAJEWF010000016.1	RepeatMasker	RC/Helitron	2496751	2496855	444	+	.	ID="RND-5_FAMILY-142";Tend="1555";Tstart="1452";shortTE="F";uid="2e0721ce-e57d-4dc4-8058-f1ae208a8e5b"
CAJEWF010000016.1	RepeatMasker	Unknown	9068488	9068659	1059	+	.	ID="RND-4_FAMILY-324";Tend="1260";Tstart="1090";shortTE="F";uid="1c3d76b2-9d70-4768-820e-d2d24271ef7b"
CAJEWF010000016.1	RepeatMasker	Unknown	9387648	9387792	690	+	.	ID="RND-1_FAMILY-78";Tend="1093";Tstart="952";shortTE="F";uid="e5473efe-a584-444f-941a-308fb1692e11"
CAJEWF010000016.1	RepeatMasker	RC/Helitron	1546126	1546409	2334	+	.	ID="RND-5_FAMILY-5776";Tend="1228";Tstart="945";shortTE="F";uid="52c3197a-3aed-429c-ab5d-0e3d22959d90"
CAJEWF010000016.1	RepeatMasker	Unknown	8095233	8095494	1427	+	.	ID="RND-1_FAMILY-36";Tend="1210";Tstart="949";shortTE="F";uid="f9b48720-6105-408e-99b2-5ffcbb0f955e"
CAJEWF010000016.1	RepeatMasker	DNA/CMC-EnSpm	10012865	10013081	1158	+	.	ID="RND-1_FAMILY-56";Tend="1113";Tstart="892";shortTE="F";uid="96cc85b9-4344-462c-8d7a-a0465c58e826"
CAJEWF010000016.1	RepeatMasker	LTR/Gypsy	3776002	3776164	1444	+	.	ID="RND-6_FAMILY-1649";Tend="1137";Tstart="975";shortTE="F";uid="c6637250-1326-4348-8e15-3c8dab7add27"
CAJEWF010000016.1	RepeatMasker	DNA	5808429	5808580	963	+	.	ID="dna-10_bta";Tend="432";Tstart="295";shortTE="F";uid="3865935d-0733-4d1d-a934-ac307f713303"
CAJEWF010000016.1	RepeatMasker	DNA/CMC-EnSpm	980996	981133	773	+	.	ID="RND-2_FAMILY-41";Tend="1209";Tstart="1072";shortTE="F";uid="09c27081-4543-4606-9521-72cf2acab563"
CAJEWF010000016.1	RepeatMasker	DNA	6615457	6615695	1284	+	.	ID="RND-2_FAMILY-6";Tend="1302";Tstart="1064";shortTE="F";uid="8bedb555-939e-4c6c-bea1-d81d59e99af6"
CAJEWF010000016.1	RepeatMasker	Unknown	9688717	9688857	771	+	.	ID="RND-1_FAMILY-37";Tend="1047";Tstart="906";shortTE="F";uid="d3d33273-dbd7-4305-93a5-0bc7900cb97a"
CAJEWF010000016.1	RepeatMasker	DNA	8644141	8644255	513	+	.	ID="RND-1_FAMILY-110";Tend="1398";Tstart="1284";shortTE="F";uid="a188364e-fd8c-4674-b894-9fe98f628443"
CAJEWF010000016.1	RepeatMasker	DNA	2886247	2886459	409	+	.	ID="DNA-5_BTA";Tend="236";Tstart="18";shortTE="F";uid="ee8c357e-90b1-49bf-b59d-b5f216cb25aa"
CAJEWF010000016.1	RepeatMasker	DNA/CMC-Chapaev-3	6460169	6460800	5095	+	.	ID="RND-1_FAMILY-663";Tend="827";Tstart="213";shortTE="F";uid="fc5b4519-0e7b-4e5c-a4cd-9b7e6ceaac49"
CAJEWF010000016.1	RepeatMasker	Unknown	3954794	3955049	992	+	.	ID="RND-3_FAMILY-243";TEgroup="ctg_16%7CRND-3_FAMILY-243%7C1";Tend="1218";Tstart="563";shortTE="F";uid="6b335df5-850b-4047-98f3-1b4276185973"
CAJEWF010000016.1	RepeatMasker	DNA	235962	236311	1081	+	.	ID="RND-5_FAMILY-2486";Tend="434";Tstart="38";shortTE="F";uid="71a66835-045d-4962-9327-e532b57bce79"
CAJEWF010000016.1	RepeatMasker	Unknown	10560427	10560570	613	+	.	ID="RND-1_FAMILY-27";Tend="1051";Tstart="907";shortTE="F";uid="a9511d4a-27d4-42ba-aa74-172058cb87dd"
CAJEWF010000016.1	RepeatMasker	DNA	5672850	5673085	1364	+	.	ID="DNA-5_BTA";Tend="253";Tstart="17";shortTE="F";uid="0380e8ae-97a5-4248-935c-a0b536b1edd2"
CAJEWF010000016.1	RepeatMasker	Unknown	7423702	7423861	1058	+	.	ID="RND-1_FAMILY-377";Tend="1131";Tstart="972";shortTE="F";uid="0ed2c724-c012-40fd-99a1-f10cf3450c7f"
CAJEWF010000016.1	RepeatMasker	DNA/CMC-EnSpm	7740686	7740815	633	+	.	ID="RND-6_FAMILY-813";Tend="1120";Tstart="993";shortTE="F";uid="1b94b131-cc4d-4d51-84f1-53ff779ea078"
CAJEWF010000016.1	RepeatMasker	LTR/Gypsy	3783682	3784329	937	+	.	ID="RND-3_FAMILY-29";Tend="1022";Tstart="393";shortTE="F";uid="fc258a64-10f3-4a63-9041-8decd880554b"
CAJEWF010000016.1	RepeatMasker	DNA/PIF-Spy	3829606	3829814	860	+	.	ID="RND-6_FAMILY-9002";Tend="661";Tstart="472";shortTE="F";uid="6b377ef8-ce35-454f-9fb4-f840503f14ce"
CAJEWF010000016.1	RepeatMasker	LINE/R1	3432247	3432433	584	+	.	ID="RND-6_FAMILY-1164";Tend="3343";Tstart="3162";shortTE="F";uid="2db56b14-4425-4f76-815e-070217316bc5"
CAJEWF010000016.1	RepeatMasker	LTR/Gypsy	3642998	3645127	16821	+	.	ID="RND-1_FAMILY-489";Tend="4194";Tstart="2053";shortTE="F";uid="96994bce-d69d-45fd-a4f9-4f5288c478ed"
CAJEWF010000016.1	RepeatMasker	Unknown	6229388	6229499	429	+	.	ID="RND-6_FAMILY-6699";Tend="1110";Tstart="979";shortTE="F";uid="3bb0bf1d-2b07-443c-ac95-3c33368e75e5"
CAJEWF010000016.1	RepeatMasker	DNA/CMC	5471909	5472140	1668	+	.	ID="RND-5_FAMILY-957";Tend="1088";Tstart="857";shortTE="F";uid="ad954e02-2a7d-467d-886d-a8dff9eeeb5c"
CAJEWF010000016.1	RepeatMasker	Unknown	1629767	1629944	1414	+	.	ID="RND-5_FAMILY-652";Tend="1092";Tstart="915";shortTE="F";uid="5a049573-c722-4247-abe3-5dcaeea597e5"
CAJEWF010000016.1	RepeatMasker	DNA/hAT-hATm	6084200	6084460	1906	+	.	ID="RND-6_FAMILY-7639";Tend="2552";Tstart="2291";shortTE="F";uid="10def85e-1c61-47d8-8fca-83e00a2e0f0a"
CAJEWF010000016.1	RepeatMasker	DNA/hAT-Tip100	9789329	9790150	5110	+	.	ID="HAT-N2_BTA";Tend="825";Tstart="10";shortTE="F";uid="50fdddce-2dcd-4956-b867-6033c6630e39"
CAJEWF010000016.1	RepeatMasker	DNA/Kolobok	10308009	10308153	1069	+	.	ID="KOLOBOK-N2_BTA";Tend="145";Tstart="1";shortTE="F";uid="e994e8c1-3490-426a-a423-aeceae54c50e"
CAJEWF010000016.1	RepeatMasker	Unknown	2070890	2071023	711	+	.	ID="RND-6_FAMILY-687";Tend="1024";Tstart="891";shortTE="F";uid="804322fb-58e6-428f-a461-0420bfa7a02e"
CAJEWF010000016.1	RepeatMasker	DNA	4583240	4583645	2593	+	.	ID="rnd-3_family-28";Tend="1293";Tstart="901";shortTE="F";uid="b6ac961e-9dd9-48b5-82ec-f4937453f3bf"
CAJEWF010000016.1	RepeatMasker	DNA/hAT?	927214	927917	3009	+	.	ID="RND-4_FAMILY-1444";Tend="1096";Tstart="496";shortTE="F";uid="b82a5eee-6e97-423a-bf1a-6c5cebc4d93f"
CAJEWF010000016.1	RepeatMasker	Unknown	5572702	5573216	4241	+	.	ID="RND-6_FAMILY-2136";Tend="1482";Tstart="967";shortTE="F";uid="f7828b7d-2e40-4d6e-bb93-6c815edf94fb"
CAJEWF010000016.1	RepeatMasker	Unknown	4463744	4463909	1260	+	.	ID="RND-4_FAMILY-384";Tend="1004";Tstart="839";shortTE="F";uid="8a414ded-f487-4b1c-a389-4946766af571"
CAJEWF010000016.1	RepeatMasker	DNA	1971760	1971948	632	+	.	ID="DNA-5_BTA";Tend="224";Tstart="33";shortTE="F";uid="109afdfd-9951-4a7f-86fe-8cee4d46d27d"
CAJEWF010000016.1	RepeatMasker	DNA	7777622	7777979	406	+	.	ID="RND-5_FAMILY-245";Tend="3559";Tstart="3212";shortTE="F";uid="4ccd2b31-fa6c-4baf-8ba2-979552f62299"
CAJEWF010000016.1	RepeatMasker	Unknown	3770325	3770776	548	+	.	ID="RND-4_FAMILY-1778";Tend="1346";Tstart="927";shortTE="F";uid="4e63f23a-c2ba-4bbf-b989-402eafc6434f"
CAJEWF010000016.1	RepeatMasker	LTR/Gypsy	3477681	3478150	1867	+	.	ID="RND-6_FAMILY-1649";Tend="1399";Tstart="972";shortTE="F";uid="879e28cb-61a3-48d1-aff7-6f535821582a"
CAJEWF010000016.1	RepeatMasker	Unknown	3735247	3735513	1747	+	.	ID="RND-4_FAMILY-226";Tend="1227";Tstart="948";shortTE="F";uid="19bd5449-6f62-4145-be25-5d11dd599ab9"
CAJEWF010000016.1	RepeatMasker	DNA/CMC-EnSpm	8201579	8201758	1091	+	.	ID="RND-2_FAMILY-41";Tend="1262";Tstart="1085";shortTE="F";uid="0659595a-57c0-4e5c-9832-4e207c8a3ab0"
CAJEWF010000016.1	RepeatMasker	DNA	4357502	4357633	896	+	.	ID="RND-5_FAMILY-2843";Tend="1196";Tstart="1064";shortTE="F";uid="e422321c-01df-4b6c-85d8-cc136b16e61c"
CAJEWF010000016.1	RepeatMasker	DNA/CMC-EnSpm	7276291	7276530	935	+	.	ID="RND-1_FAMILY-56";Tend="1147";Tstart="897";shortTE="F";uid="69d95768-5a07-4e40-a13e-8846a1bc134e"
CAJEWF010000016.1	RepeatMasker	Unknown	9844987	9845163	1235	+	.	ID="RND-2_FAMILY-63";Tend="1032";Tstart="856";shortTE="F";uid="9fa21f3f-81d5-4116-a546-84b4ef97a5c8"
CAJEWF010000016.1	RepeatMasker	RC/Helitron	8637605	8638039	1625	+	.	ID="RND-4_FAMILY-309";Tend="1894";Tstart="1478";shortTE="F";uid="a214fc7a-e3b3-412e-b60b-9d34c3ae35e0"
CAJEWF010000016.1	RepeatMasker	DNA	8280784	8281181	3362	+	.	ID="RND-4_FAMILY-244";Tend="1288";Tstart="890";shortTE="F";uid="ae2df6e1-2b7e-4e51-8359-6106e2e904a9"
CAJEWF010000016.1	RepeatMasker	Unknown	3163471	3163724	1578	+	.	ID="RND-4_FAMILY-227";Tend="1235";Tstart="971";shortTE="F";uid="d703d25e-f4fa-470c-8c7e-86bee32382ed"
CAJEWF010000016.1	RepeatMasker	Unknown	7402662	7402875	1453	+	.	ID="RND-1_FAMILY-371";Tend="993";Tstart="779";shortTE="F";uid="ed1e1a0f-3041-4b2f-abf5-6cd841966258"
CAJEWF010000016.1	RepeatMasker	DNA/TcMar-Tc1	9175641	9177499	15047	+	.	ID="RND-5_FAMILY-372";Tend="4440";Tstart="2578";shortTE="F";uid="a089de31-d543-4bdc-9289-62b523deca75"
CAJEWF010000016.1	RepeatMasker	DNA	9019462	9019594	827	+	.	ID="DNA4-17B_BTA";Tend="128";Tstart="1";shortTE="F";uid="49666f90-239b-4bb7-8c00-6db9eed638cd"
CAJEWF010000016.1	RepeatMasker	DNA/CMC	4177102	4177358	2065	+	.	ID="RND-5_FAMILY-844";Tend="1107";Tstart="851";shortTE="F";uid="7e132800-5f0a-42a2-8de0-3b1f43b7cad3"
CAJEWF010000016.1	RepeatMasker	DNA/PIF-Harbinger	7835332	7835599	1493	+	.	ID="RND-4_FAMILY-1090";Tend="1472";Tstart="1204";shortTE="F";uid="927466e3-6014-407d-abd1-6c29503c1d2b"
CAJEWF010000016.1	RepeatMasker	DNA	6033383	6033719	689	+	.	ID="RND-6_FAMILY-3529";TEgroup="ctg_16%7CRND-6_FAMILY-3529%7C1";Tend="3995";Tstart="3798";shortTE="F";uid="93536c74-8e48-45d3-92e7-7743ee71df53"
CAJEWF010000016.1	RepeatMasker	DNA/CMC	2173910	2174120	1184	+	.	ID="RND-5_FAMILY-957";Tend="1087";Tstart="879";shortTE="F";uid="433916b3-ea31-478b-a00d-d8b8a50688bf"
CAJEWF010000016.1	RepeatMasker	Unknown	2027040	2027221	1216	+	.	ID="RND-1_FAMILY-695";Tend="1072";Tstart="884";shortTE="F";uid="6bf9ad46-68b9-4666-b7c7-657944be35a5"
CAJEWF010000016.1	RepeatMasker	Unknown	10105854	10106089	1204	+	.	ID="RND-1_FAMILY-108";Tend="1196";Tstart="959";shortTE="F";uid="1d5475e0-b6dd-4137-bc60-7102cf3d0872"
CAJEWF010000016.1	RepeatMasker	LTR/Gypsy	8281166	8281323	859	+	.	ID="RND-6_FAMILY-1646";Tend="1496";Tstart="1337";shortTE="F";uid="b9746683-17ee-4fdd-903a-3d078d4c6fe0"
CAJEWF010000016.1	RepeatMasker	Unknown	10078108	10078335	503	+	.	ID="RND-1_FAMILY-617";Tend="1289";Tstart="1053";shortTE="F";uid="b2ae6cfc-93b7-4d21-bd08-06feca63edf2"
CAJEWF010000016.1	RepeatMasker	DNA/CMC-EnSpm	9559859	9560023	758	+	.	ID="RND-6_FAMILY-813";Tend="3191";Tstart="3031";shortTE="F";uid="5757e429-428e-4dff-be6f-786ddcdb367c"
CAJEWF010000016.1	RepeatMasker	DNA	5519027	5519256	721	+	.	ID="RND-5_FAMILY-2645";Tend="1235";Tstart="1006";shortTE="F";uid="b30fe92a-7767-4b45-9610-d3c31380bb73"
CAJEWF010000016.1	RepeatMasker	DNA/CMC-Transib	4838904	4839333	1086	+	.	ID="RND-5_FAMILY-2303";TEgroup="ctg_16%7CRND-5_FAMILY-2303%7C1";Tend="933";Tstart="759";shortTE="F";uid="48845a6f-1534-41db-be17-fbe6f3df40b1"
CAJEWF010000016.1	RepeatMasker	Unknown	8460163	8460332	1305	+	.	ID="RND-5_FAMILY-652";Tend="1093";Tstart="924";shortTE="F";uid="6e941051-fa05-4438-9f44-0f639128387a"
CAJEWF010000016.1	RepeatMasker	DNA/hAT?	4844760	4845100	1815	+	.	ID="RND-5_FAMILY-1268";Tend="1182";Tstart="846";shortTE="F";uid="1168df75-9ee4-42b7-9373-f9dda7fdb6bb"
CAJEWF010000016.1	RepeatMasker	Unknown	8046552	8046866	600	+	.	ID="RND-2_FAMILY-342";Tend="820";Tstart="509";shortTE="F";uid="7a23da6c-162e-41b1-af17-ad5200698c28"
CAJEWF010000016.1	RepeatMasker	Unknown	2615176	2615637	2539	+	.	ID="RND-5_FAMILY-1518";Tend="1308";Tstart="914";shortTE="F";uid="67cd2264-532d-439a-b2ee-dc16ead6126e"
CAJEWF010000016.1	RepeatMasker	Unknown	3998557	3998776	453	+	.	ID="RND-6_FAMILY-7438";Tend="1185";Tstart="922";shortTE="F";uid="9270653d-6975-41c4-9d5f-b153f2edb38c"
CAJEWF010000016.1	RepeatMasker	DNA/CMC	9770536	9770761	1865	+	.	ID="RND-5_FAMILY-957";Tend="1087";Tstart="860";shortTE="F";uid="2865c4fb-b9d0-46ae-9297-92924bef83f3"
CAJEWF010000016.1	RepeatMasker	Unknown	5248594	5248847	1642	+	.	ID="RND-6_FAMILY-1712";Tend="1194";Tstart="938";shortTE="F";uid="d2732030-85e3-487d-a293-dc16e41c32a4"
CAJEWF010000016.1	RepeatMasker	LTR/Gypsy	1473843	1474076	615	+	.	ID="RND-6_FAMILY-1646";Tend="975";Tstart="741";shortTE="F";uid="2a6a6bcd-44cc-4707-b500-51a9f205e9f4"
CAJEWF010000016.1	RepeatMasker	DNA	7320208	7320357	860	+	.	ID="RND-5_FAMILY-1857";Tend="4713";Tstart="4567";shortTE="F";uid="f20242dd-419e-4904-bf5d-db96e52a3d9f"
CAJEWF010000016.1	RepeatMasker	LTR/Pao	550898	551032	620	+	.	ID="RND-1_FAMILY-455";Tend="2250";Tstart="2112";shortTE="F";uid="f4ceadd5-f3de-4b31-8d65-1792bad101a5"
CAJEWF010000016.1	RepeatMasker	Unknown	4979203	4979305	704	+	.	ID="RND-6_FAMILY-270";Tend="1076";Tstart="974";shortTE="F";uid="fa8dff1a-12bf-4ded-b34f-b346a0321765"
CAJEWF010000016.1	RepeatMasker	DNA/CMC-EnSpm	8612320	8612629	2052	+	.	ID="rnd-2_family-41";Tend="1268";Tstart="1001";shortTE="F";uid="9cc4a7ae-4253-47c6-8a2f-e85106aa95f3"
CAJEWF010000016.1	RepeatMasker	DNA	6775994	6776248	1337	+	.	ID="DNA-5_BTA";Tend="254";Tstart="1";shortTE="F";uid="ce0dc122-6923-49a4-91df-ad86b4ada772"
CAJEWF010000016.1	RepeatMasker	DNA/TcMar-Mariner	157085	157572	3959	+	.	ID="RND-6_FAMILY-3843";Tend="1414";Tstart="935";shortTE="F";uid="4de8e6c9-bbb8-46ad-833b-a72ed15fd496"
CAJEWF010000016.1	RepeatMasker	DNA	1429131	1429321	815	+	.	ID="DNA-11_BTA";Tend="284";Tstart="88";shortTE="F";uid="68229691-9ffb-4e24-9c3a-b71f074211ff"
CAJEWF010000016.1	RepeatMasker	RC/Helitron	8220531	8220823	1102	+	.	ID="HELITRON-1N1B_BTA";Tend="301";Tstart="10";shortTE="F";uid="e400c7f4-b2d8-4407-b895-a6c58c96aaf1"
CAJEWF010000016.1	RepeatMasker	DNA	5272353	5272627	1709	+	.	ID="DNA-11_BTA";Tend="278";Tstart="4";shortTE="F";uid="f2995ab1-124b-4250-8f88-29f80bc598dc"
CAJEWF010000016.1	RepeatMasker	Unknown	10093999	10095081	4387	+	.	ID="RND-5_FAMILY-841";TEgroup="ctg_16%7CRND-5_FAMILY-841%7C1";Tend="1441";Tstart="519";shortTE="F";uid="e952e68a-3cac-4942-839f-5aa65f9ae53d"
CAJEWF010000016.1	RepeatMasker	DNA/hAT-Tip100	7920430	7920647	515	+	.	ID="RND-1_FAMILY-5";Tend="1994";Tstart="1783";shortTE="F";uid="da754a3d-80c4-4933-b784-30f6780bb8ea"
CAJEWF010000016.1	RepeatMasker	Unknown	8940990	8941249	998	+	.	ID="RND-6_FAMILY-1247";Tend="1303";Tstart="1020";shortTE="F";uid="3d59fd52-8c4a-48e7-b334-85b887e2354d"
CAJEWF010000016.1	RepeatMasker	RC/Helitron	1708511	1708645	624	+	.	ID="RND-6_FAMILY-894";Tend="869";Tstart="734";shortTE="F";uid="2ffbd26c-4306-4bd7-8d11-3264bf45b65f"
CAJEWF010000016.1	RepeatMasker	RC/Helitron	7306626	7307454	6737	+	.	ID="HELITRON-N2_BTA";Tend="821";Tstart="1";shortTE="F";uid="4a99aa0c-e2c5-4a0f-bb96-06e97f6df79b"
CAJEWF010000016.1	RepeatMasker	DNA/CMC-Transib	3417943	3418070	685	+	.	ID="RND-5_FAMILY-2303";Tend="929";Tstart="791";shortTE="F";uid="e8d1c1fc-cc55-4ada-8289-eb27a2ba812d"
CAJEWF010000016.1	RepeatMasker	Unknown	4136109	4136378	487	+	.	ID="RND-1_FAMILY-27";TEgroup="ctg_16%7CRND-1_FAMILY-27%7C2";Tend="1054";Tstart="928";shortTE="F";uid="13f3c8d6-908b-4363-aa69-6e3f0ff6dcc6"
CAJEWF010000016.1	RepeatMasker	Unknown	4444617	4444860	563	+	.	ID="RND-5_FAMILY-5004";Tend="1309";Tstart="1066";shortTE="F";uid="994c8753-7902-444a-8b08-12a94c7e3212"
CAJEWF010000016.1	RepeatMasker	Unknown	2264901	2265190	2231	+	.	ID="RND-1_FAMILY-695";Tend="1171";Tstart="880";shortTE="F";uid="c728506a-558a-49ee-8577-137ecdaa47f6"
CAJEWF010000016.1	RepeatMasker	Unknown	854116	854391	1934	+	.	ID="RND-1_FAMILY-233";Tend="1176";Tstart="888";shortTE="F";uid="0b16837c-e196-4ab8-a4fa-fb03b5b1aa45"
CAJEWF010000016.1	RepeatMasker	DNA/CMC-Chapaev-3	856987	857135	1253	+	.	ID="RND-6_FAMILY-649";Tend="1915";Tstart="1766";shortTE="F";uid="be15cd6d-777d-4df3-b26f-889ffe22b68a"
CAJEWF010000016.1	RepeatMasker	DNA/hAT?	1423420	1423671	1271	+	.	ID="HAT-N6_BTA";Tend="267";Tstart="25";shortTE="F";uid="a72c1785-2cc8-498d-ad90-14b44c4fd2f8"
CAJEWF010000016.1	RepeatMasker	LTR/Gypsy	2609046	2609460	2584	+	.	ID="RND-6_FAMILY-9105";Tend="1354";Tstart="931";shortTE="F";uid="c6224ef3-2337-4e9a-bea1-2b47b257976c"
CAJEWF010000016.1	RepeatMasker	Unknown	3880264	3880570	2526	+	.	ID="RND-1_FAMILY-729";Tend="1104";Tstart="798";shortTE="F";uid="118f5100-d1e7-4316-918f-95b763541311"
CAJEWF010000016.1	RepeatMasker	Unknown	8638023	8638314	1549	+	.	ID="RND-4_FAMILY-227";Tend="1254";Tstart="963";shortTE="F";uid="38e1aa85-4485-4140-8311-502c40838a4c"
CAJEWF010000016.1	RepeatMasker	RC/Helitron	2032919	2033092	897	+	.	ID="RND-1_FAMILY-463";Tend="4305";Tstart="4121";shortTE="F";uid="4ef1cbe4-d9f5-4e4d-b79d-5eaad418ab44"
CAJEWF010000016.1	RepeatMasker	DNA	3781198	3781467	1522	+	.	ID="RND-4_FAMILY-4629";Tend="1236";Tstart="966";shortTE="F";uid="807f7130-7ef5-41ea-aee7-826e33ab75a8"
CAJEWF010000016.1	RepeatMasker	LTR/Gypsy	7491860	7492112	1394	+	.	ID="RND-6_FAMILY-417";Tend="1164";Tstart="913";shortTE="F";uid="fa64ddc0-d8e3-47cb-9bad-66ce0d4e63ab"
CAJEWF010000016.1	RepeatMasker	DNA/hAT-Tip100	1980208	1981723	12227	+	.	ID="HAT-N7_BTA";Tend="1539";Tstart="1";shortTE="F";uid="b14dc32d-c6ce-4efd-a1dd-ed6c32e83e4b"
CAJEWF010000016.1	RepeatMasker	Unknown	8221018	8221206	674	+	.	ID="RND-6_FAMILY-646";Tend="994";Tstart="806";shortTE="F";uid="24652ffb-fc89-4adf-ab4c-b1407f01f062"
CAJEWF010000016.1	RepeatMasker	Unknown	4867225	4868110	5565	+	.	ID="RND-5_FAMILY-159";Tend="1837";Tstart="893";shortTE="F";uid="481d9d7c-3f4d-453e-a149-e4942341d08c"
CAJEWF010000016.1	RepeatMasker	DNA/CMC-Transib	4458710	4458869	900	+	.	ID="RND-5_FAMILY-2303";Tend="929";Tstart="759";shortTE="F";uid="2a08b2bc-1cb8-4d9b-b0cd-0d36fa260ef1"
CAJEWF010000016.1	RepeatMasker	DNA/TcMar-Tigger	7291420	7291613	1655	+	.	ID="RND-1_FAMILY-974";Tend="1143";Tstart="949";shortTE="F";uid="a188258b-31f8-424f-82d9-e37fd61d991d"
CAJEWF010000016.1	RepeatMasker	LTR/Gypsy	5952751	5953831	7962	+	.	ID="RND-6_FAMILY-403";TEgroup="ctg_16%7CRND-6_FAMILY-403%7C1";Tend="1798";Tstart="739";shortTE="F";uid="8299b2a2-e0dc-4f48-80a3-b707a00f0bc5"
CAJEWF010000016.1	RepeatMasker	DNA	3190238	3195758	44706	+	.	ID="RND-6_FAMILY-1215";Tend="6041";Tstart="515";shortTE="F";uid="f2b2c122-42b8-4f4d-8705-b27adb9bfd87"
CAJEWF010000016.1	RepeatMasker	LTR/Gypsy	6241578	6242036	2322	+	.	ID="RND-6_FAMILY-1649";Tend="1399";Tstart="972";shortTE="F";uid="beba6f9c-42e4-4e7c-9a6b-a6485fda1d2d"
CAJEWF010000016.1	RepeatMasker	DNA	907015	907291	1688	+	.	ID="RND-1_FAMILY-234";Tend="1274";Tstart="944";shortTE="F";uid="b90fa53a-66a0-4c96-9c7b-1766066fc3cd"
CAJEWF010000016.1	RepeatMasker	DNA/CMC-EnSpm	8335249	8335551	2074	+	.	ID="rnd-4_family-447";Tend="1264";Tstart="955";shortTE="F";uid="ad41fb7c-5c99-410a-aedf-94c9df30a970"
CAJEWF010000016.1	RepeatMasker	DNA	2105562	2105678	808	+	.	ID="RND-5_FAMILY-149";Tend="1358";Tstart="1238";shortTE="F";uid="1d618268-64c3-4ce9-83c5-e3c8d90d63db"
CAJEWF010000016.1	RepeatMasker	DNA/hAT-Tip100	199441	200301	3979	+	.	ID="RND-1_FAMILY-809";Tend="1690";Tstart="870";shortTE="F";uid="8e857753-a741-4a91-9a2f-e1c3b38c7845"
CAJEWF010000016.1	RepeatMasker	Unknown	1679742	1679903	616	+	.	ID="RND-1_FAMILY-27";Tend="1049";Tstart="888";shortTE="F";uid="eadbe900-7182-423b-a83f-f2e0a1ba12b9"
CAJEWF010000016.1	RepeatMasker	RC/Helitron	6478307	6478812	4238	+	.	ID="RND-6_FAMILY-12907";Tend="1208";Tstart="703";shortTE="F";uid="4883abba-56f3-4397-acd5-999dfc335aeb"
CAJEWF010000016.1	RepeatMasker	Unknown	1267168	1267319	777	+	.	ID="RND-1_FAMILY-556";Tend="1078";Tstart="926";shortTE="F";uid="0f22b334-9fb2-4089-93a1-daaa267b8b3e"
CAJEWF010000016.1	RepeatMasker	Unknown	10543525	10543750	493	+	.	ID="RND-1_FAMILY-217";Tend="1261";Tstart="1026";shortTE="F";uid="32638be8-de26-4de4-bbae-0cdd7d565f88"
CAJEWF010000016.1	RepeatMasker	DNA/hAT-Tip100	6788288	6789778	10848	+	.	ID="RND-1_FAMILY-73";Tend="2341";Tstart="833";shortTE="F";uid="1dc91f82-e894-4261-8cbb-fb14c97ed8dc"
CAJEWF010000016.1	RepeatMasker	DNA/hAT-Tip100	9682814	9682947	460	+	.	ID="RND-5_FAMILY-3189";Tend="1679";Tstart="1547";shortTE="F";uid="78c8f063-afe7-4521-b667-0bcf73f3cdc5"
CAJEWF010000016.1	RepeatMasker	DNA/hAT-Tip100	10439636	10440369	5252	+	.	ID="RND-5_FAMILY-413";Tend="2327";Tstart="1603";shortTE="F";uid="d33e121a-da30-4b43-9ec1-5f1706e1c24f"
CAJEWF010000016.1	RepeatMasker	DNA/CMC-EnSpm	5383237	5383389	473	+	.	ID="ENSPM-3_BTA";Tend="8329";Tstart="8179";shortTE="F";uid="b1932b15-0536-489d-9104-e1611a92b51f"
CAJEWF010000016.1	RepeatMasker	RC/Helitron	10435581	10438961	1694	+	.	ID="RND-6_FAMILY-10276";TEgroup="ctg_16%7CRND-6_FAMILY-10276%7C1";Tend="3694";Tstart="456";shortTE="F";uid="d413da33-1d0f-4969-a15d-9e0c4f642323"
CAJEWF010000016.1	RepeatMasker	Unknown	7167577	7167693	597	+	.	ID="RND-1_FAMILY-36";Tend="1074";Tstart="950";shortTE="F";uid="edc1efce-a2e5-42e3-81e0-615b4bca833b"
CAJEWF010000016.1	RepeatMasker	Unknown	10113302	10113427	706	+	.	ID="RND-6_FAMILY-5162";Tend="4196";Tstart="4071";shortTE="F";uid="9ed9100d-b9c4-4b99-a61a-1bd151c94fd7"
CAJEWF010000016.1	RepeatMasker	DNA	743513	743768	952	+	.	ID="RND-5_FAMILY-2843";Tend="1235";Tstart="956";shortTE="F";uid="9ed12751-b711-4736-bde4-ef0ef741169f"
CAJEWF010000016.1	RepeatMasker	DNA	6779648	6780029	3027	+	.	ID="RND-4_FAMILY-244";Tend="1276";Tstart="893";shortTE="F";uid="0c543103-1b9c-4bff-b8ff-987fd2008414"
CAJEWF010000016.1	RepeatMasker	DNA/CMC-EnSpm	3427074	3427362	1346	+	.	ID="RND-6_FAMILY-1077";Tend="1172";Tstart="880";shortTE="F";uid="b6a28613-a092-4d81-aa03-b51df29532d1"
CAJEWF010000016.1	RepeatMasker	Unknown	5746273	5746444	706	+	.	ID="RND-4_FAMILY-384";TEgroup="ctg_16%7CRND-4_FAMILY-384%7C1";Tend="982";Tstart="812";shortTE="T";uid="3f9c2403-5cb8-4f65-b8f6-4149c45b6573"
CAJEWF010000016.1	RepeatMasker	Unknown	1800524	1800651	502	+	.	ID="RND-1_FAMILY-27";Tend="1042";Tstart="907";shortTE="F";uid="79a66760-e171-402a-b74a-9d3b0f91e92c"
CAJEWF010000016.1	RepeatMasker	DNA	5669742	5669919	1014	+	.	ID="RND-4_FAMILY-183";Tend="1115";Tstart="956";shortTE="F";uid="2cdbb299-e025-41de-bb9d-9f1bc5262d2a"
CAJEWF010000016.1	RepeatMasker	Unknown	4283080	4283228	1268	+	.	ID="RND-1_FAMILY-200";Tend="1012";Tstart="864";shortTE="F";uid="3eabaf16-153f-4c56-a2ec-1e1476e8d6bb"
CAJEWF010000016.1	RepeatMasker	DNA	1934258	1934413	525	+	.	ID="RND-6_FAMILY-3450";Tend="1299";Tstart="1147";shortTE="F";uid="29f944eb-9ef4-47ae-bd60-6ede0919ed8f"
CAJEWF010000016.1	RepeatMasker	DNA	3347766	3348066	1821	+	.	ID="rnd-5_family-2645";Tend="1268";Tstart="1004";shortTE="F";uid="5f0eeac1-b68f-408e-b932-c54b2f409a3a"
CAJEWF010000016.1	RepeatMasker	Unknown	8860221	8860467	510	+	.	ID="RND-1_FAMILY-253";Tend="1114";Tstart="870";shortTE="F";uid="fcfba5a1-efea-454a-ab13-c967e531961a"
CAJEWF010000016.1	RepeatMasker	DNA/CMC	8131429	8131657	1828	+	.	ID="RND-5_FAMILY-957";Tend="1087";Tstart="859";shortTE="F";uid="0be24420-6933-452f-ac5c-874661f71000"
CAJEWF010000016.1	RepeatMasker	DNA/CMC	6068592	6068803	1657	+	.	ID="ENSPM-N2_BTA";Tend="212";Tstart="1";shortTE="F";uid="be1d98a6-bdcb-452c-b37d-e51fadf692ef"
CAJEWF010000016.1	RepeatMasker	Unknown	1913238	1913383	1135	+	.	ID="RND-1_FAMILY-415";Tend="1981";Tstart="1831";shortTE="F";uid="b2690f47-285a-467f-abe0-603a5ee8f87c"
CAJEWF010000016.1	RepeatMasker	LINE/L2	8854891	8855033	890	+	.	ID="RND-4_FAMILY-328";Tend="1156";Tstart="1008";shortTE="F";uid="b8b9b6cf-75d4-475d-836d-40c5838f4d04"
CAJEWF010000016.1	RepeatMasker	DNA	3011781	3012051	1683	+	.	ID="RND-1_FAMILY-59";Tend="1256";Tstart="981";shortTE="F";uid="d9dc209f-02bc-4b98-980b-d8ec1a7520a3"
CAJEWF010000016.1	RepeatMasker	DNA/P	4107655	4107955	1851	+	.	ID="RND-1_FAMILY-31";Tend="653";Tstart="346";shortTE="F";uid="299d9ad1-280e-4602-bcbd-90c8a521ce5f"
CAJEWF010000016.1	RepeatMasker	DNA	8767014	8768078	7505	+	.	ID="RND-6_FAMILY-1413";Tend="1558";Tstart="498";shortTE="F";uid="c504fd17-6016-465b-bfec-044fc33efb29"
CAJEWF010000016.1	RepeatMasker	DNA/PIF-Harbinger	3143799	3143961	487	+	.	ID="RND-4_FAMILY-1090";Tend="1332";Tstart="1174";shortTE="F";uid="2972893f-3baf-448f-b34e-bec793e6ccda"
CAJEWF010000016.1	RepeatMasker	DNA/hAT-Tip100	7240045	7240170	491	+	.	ID="RND-5_FAMILY-4888";Tend="1187";Tstart="1061";shortTE="F";uid="a4fc755e-056f-4b47-a3a6-08b8511e3148"
CAJEWF010000016.1	RepeatMasker	DNA	4758604	4758805	1451	+	.	ID="DNA-11_BTA";Tend="480";Tstart="275";shortTE="F";uid="9eeeb707-a5fa-41b4-b039-b1dfa9b57e83"
CAJEWF010000016.1	RepeatMasker	LTR/Gypsy	5085863	5086106	922	+	.	ID="RND-6_FAMILY-417";Tend="1156";Tstart="912";shortTE="F";uid="61e246d6-a601-41be-9196-4fe3ce468c6d"
CAJEWF010000016.1	RepeatMasker	Unknown	7427414	7427534	837	+	.	ID="RND-4_FAMILY-227";Tend="1237";Tstart="1116";shortTE="F";uid="5d16c18e-3a8f-4517-8d77-7d1c4a6f4b28"
CAJEWF010000016.1	RepeatMasker	DNA/CMC	9806760	9806994	1665	+	.	ID="RND-5_FAMILY-957";Tend="1087";Tstart="859";shortTE="F";uid="9fbd8cc5-5311-42ba-b19c-d58e00ee9a62"
CAJEWF010000016.1	RepeatMasker	DNA/PIF-Spy	8667022	8668450	11621	+	.	ID="RND-6_FAMILY-1755";Tend="2198";Tstart="770";shortTE="F";uid="63ab26e7-84b4-441b-9c15-5d444df78d0b"
CAJEWF010000016.1	RepeatMasker	Unknown	6075994	6076296	1685	+	.	ID="RND-5_FAMILY-500";Tend="1032";Tstart="747";shortTE="F";uid="78c25287-2cb8-4a81-b535-a350e8aa1206"
CAJEWF010000016.1	RepeatMasker	RC/Helitron	1281906	1282060	888	+	.	ID="RND-4_FAMILY-803";Tend="1319";Tstart="1164";shortTE="F";uid="b28ea814-866a-4937-b7cf-a30a732f7fdd"
CAJEWF010000016.1	RepeatMasker	DNA	674521	674649	577	+	.	ID="RND-5_FAMILY-971";Tend="1224";Tstart="1090";shortTE="F";uid="9e5442a1-4a5f-4d53-8559-57abd0095a1b"
CAJEWF010000016.1	RepeatMasker	DNA/CMC	6772698	6772947	2239	+	.	ID="RND-5_FAMILY-844";Tend="1104";Tstart="855";shortTE="F";uid="dce1423a-8bbf-42e0-ad6d-db35081d06da"
CAJEWF010000016.1	RepeatMasker	DNA	6054899	6055292	766	+	.	ID="RND-6_FAMILY-7817";Tend="2016";Tstart="1648";shortTE="F";uid="41d5a9b3-2db9-4cd7-a5df-777874454eff"
CAJEWF010000016.1	RepeatMasker	DNA/CMC-EnSpm	1779259	1779520	1886	+	.	ID="RND-2_FAMILY-41";Tend="1262";Tstart="1001";shortTE="F";uid="b2c20837-1de5-4535-aa1c-fbe7b2b5db79"
CAJEWF010000016.1	RepeatMasker	DNA	9869093	9869593	3813	+	.	ID="DNA-1_BTA";Tend="504";Tstart="1";shortTE="F";uid="31db621a-f95e-41a7-a998-44f0897bc3fb"
CAJEWF010000016.1	RepeatMasker	Unknown	4243677	4243925	976	+	.	ID="RND-5_FAMILY-39";Tend="1173";Tstart="933";shortTE="F";uid="cb9e5fe3-442f-4aa3-b05c-e3077e9d79a6"
CAJEWF010000016.1	RepeatMasker	Unknown	10543783	10543983	929	+	.	ID="RND-5_FAMILY-848";Tend="909";Tstart="712";shortTE="F";uid="1db699eb-2095-47ac-80d4-97337f8d23df"
CAJEWF010000016.1	RepeatMasker	Unknown	369863	370836	1288	+	.	ID="RND-1_FAMILY-17";Tend="1781";Tstart="65";shortTE="F";uid="8a9107f7-2d10-4fc5-b633-63d58de4b7b9"
CAJEWF010000016.1	RepeatMasker	DNA/CMC	8578327	8578549	1726	+	.	ID="RND-5_FAMILY-957";Tend="1087";Tstart="860";shortTE="F";uid="d5b14808-6bf0-478a-8937-6dedb324e325"
CAJEWF010000016.1	RepeatMasker	DNA/Kolobok	6135215	6135472	979	+	.	ID="RND-1_FAMILY-53";TEgroup="ctg_16%7CRND-1_FAMILY-53%7C1";Tend="429";Tstart="66";shortTE="F";uid="02963c21-298c-4612-9312-054632ca338f"
CAJEWF010000016.1	RepeatMasker	DNA/PIF-Spy	2561111	2561298	843	+	.	ID="ISL2EU-2_BTA";Tend="185";Tstart="1";shortTE="F";uid="1db92cd0-ff62-41dc-9117-9d242fd8124e"
CAJEWF010000016.1	RepeatMasker	DNA/hAT-Tip100	231719	231967	1448	+	.	ID="RND-6_FAMILY-6685";Tend="1068";Tstart="824";shortTE="F";uid="3f95fe90-2a19-4d58-83bd-719cd8de01f3"
CAJEWF010000016.1	RepeatMasker	Unknown	102211	102543	2683	+	.	ID="RND-6_FAMILY-1247";Tend="1293";Tstart="963";shortTE="F";uid="3716b9c1-8cac-413d-a42c-b5405e04fd64"
CAJEWF010000016.1	RepeatMasker	DNA	9685809	9685934	1032	+	.	ID="DNA4-17B_BTA";Tend="276";Tstart="151";shortTE="F";uid="e176e91d-b03b-4397-8804-8152f923e041"
CAJEWF010000016.1	RepeatMasker	LTR/Gypsy	1412437	1412733	1302	+	.	ID="RND-4_FAMILY-369";Tend="1181";Tstart="882";shortTE="F";uid="36c5dc30-2911-45f4-a69b-4cd0db3a534d"
CAJEWF010000016.1	RepeatMasker	Unknown	5198712	5199048	1494	+	.	ID="RND-6_FAMILY-1777";Tend="1290";Tstart="888";shortTE="F";uid="eb2b564c-18a8-4375-bfae-fb8330ec0ff7"
CAJEWF010000016.1	RepeatMasker	DNA/Sola-2	369373	369610	678	+	.	ID="RND-1_FAMILY-227";Tend="1836";Tstart="1591";shortTE="F";uid="352405f9-9c70-461b-b4c5-7e963d549c08"
CAJEWF010000016.1	RepeatMasker	DNA/Academ-1	8276971	8277275	593	+	.	ID="RND-6_FAMILY-350";TEgroup="ctg_16%7CRND-6_FAMILY-350%7C2";Tend="3319";Tstart="1481";shortTE="F";uid="48a64b58-0fc0-4e3f-97ca-961cb5f43bb1"
CAJEWF010000016.1	RepeatMasker	DNA	6539349	6540812	11041	+	.	ID="RND-1_FAMILY-769";Tend="3990";Tstart="2525";shortTE="F";uid="e5a42e0d-df7b-4067-a22f-ca90ed4fbde4"
CAJEWF010000016.1	RepeatMasker	DNA	10200431	10200989	4221	+	.	ID="DNA-4_BTA";Tend="554";Tstart="1";shortTE="F";uid="69180455-9de7-4a7c-9e1b-8ee755880f35"
CAJEWF010000016.1	RepeatMasker	DNA	1875314	1875762	2083	+	.	ID="DNA-11_BTA";TEgroup="ctg_16%7CDNA-11_BTA%7C1";Tend="280";Tstart="1";shortTE="F";uid="ab508d7e-9b0f-4eee-965e-4447839631b9"
CAJEWF010000016.1	RepeatMasker	DNA/CMC-EnSpm	7122329	7122747	3260	+	.	ID="ENSPM-N3_BTA";Tend="414";Tstart="1";shortTE="F";uid="bbe739c7-2502-4d4b-a136-3c13a6cfecf8"
CAJEWF010000016.1	RepeatMasker	LINE/RTE	8440378	8440582	693	+	.	ID="RND-5_FAMILY-1939";Tend="1436";Tstart="1222";shortTE="F";uid="f63e6e0f-47c2-4e6c-813b-c635aef508ea"
CAJEWF010000016.1	RepeatMasker	LINE/I	5884964	5885095	500	+	.	ID="RND-6_FAMILY-5470";Tend="1103";Tstart="962";shortTE="F";uid="9fa57aed-e410-4976-ac54-4b4a365aaf7f"
CAJEWF010000016.1	RepeatMasker	DNA/CMC-Transib	9424018	9424175	1104	+	.	ID="RND-5_FAMILY-2303";Tend="930";Tstart="766";shortTE="F";uid="5e1bef10-254b-40e8-9c8a-833d20ed84a1"
CAJEWF010000016.1	RepeatMasker	LTR/Gypsy	10026807	10027069	1357	+	.	ID="RND-6_FAMILY-1646";Tend="1504";Tstart="1244";shortTE="F";uid="2053538b-516f-4fa3-9ba7-6c707c14a9f2"
CAJEWF010000016.1	RepeatMasker	DNA	2906265	2912527	47169	+	.	ID="RND-6_FAMILY-1215";TEgroup="ctg_16%7CRND-6_FAMILY-1215%7C1";Tend="7895";Tstart="1680";shortTE="F";uid="95e0da3a-96ed-4130-ab65-e3aef99f86b1"
CAJEWF010000016.1	RepeatMasker	Unknown	6031677	6032159	4348	+	.	ID="RND-1_FAMILY-399";Tend="1383";Tstart="900";shortTE="F";uid="02cec6d4-3c1f-4528-b5f4-c0663e6f5df0"
CAJEWF010000016.1	RepeatMasker	LTR/Gypsy	4758889	4758995	522	+	.	ID="RND-6_FAMILY-1646";Tend="1337";Tstart="1233";shortTE="F";uid="0bc1e969-a237-484e-abfc-25c281b095e8"
CAJEWF010000016.1	RepeatMasker	DNA	6895929	6896042	937	+	.	ID="RND-1_FAMILY-110";Tend="1397";Tstart="1284";shortTE="F";uid="8eb571d4-f1f7-4200-a468-14214447fc7f"
CAJEWF010000016.1	RepeatMasker	RC/Helitron	1586643	1589701	1391	+	.	ID="RND-6_FAMILY-9451";TEgroup="ctg_16%7CRND-6_FAMILY-9451%7C1";Tend="2697";Tstart="1";shortTE="F";uid="7d6c9211-5c99-40b3-81b7-6a34aa981552"
CAJEWF010000016.1	RepeatMasker	DNA	7638026	7641530	27190	+	.	ID="RND-5_FAMILY-749";Tend="3292";Tstart="1";shortTE="F";uid="23bcc061-ac93-45f9-a0e2-ab3dc16bea8b"
CAJEWF010000016.1	RepeatMasker	Unknown	10143127	10143296	1065	+	.	ID="RND-1_FAMILY-70";Tend="1228";Tstart="1062";shortTE="F";uid="7837d75f-1075-402c-b87b-54c61a8122fe"
CAJEWF010000016.1	RepeatMasker	DNA	3085643	3085897	1512	+	.	ID="DNA-5_BTA";Tend="254";Tstart="3";shortTE="F";uid="b6d3e5f6-5f9c-4240-851b-2f6ec8d24ae3"
CAJEWF010000016.1	RepeatMasker	Unknown	4162744	4162871	791	+	.	ID="RND-6_FAMILY-5162";Tend="4199";Tstart="4067";shortTE="F";uid="68306fab-9b58-492b-b8ea-690c6cc4a6c8"
CAJEWF010000016.1	RepeatMasker	RC/Helitron	5933255	5933494	807	+	.	ID="HELITRON-1N1B_BTA";Tend="311";Tstart="82";shortTE="F";uid="1c333bc8-909c-4e76-a28a-8df2314491bf"
CAJEWF010000016.1	RepeatMasker	DNA/hAT?	7017356	7017672	1968	+	.	ID="HAT-N6_BTA";Tend="311";Tstart="1";shortTE="F";uid="b5935fbf-3d5b-42af-b126-24700762d19d"
CAJEWF010000016.1	RepeatMasker	DNA/CMC-EnSpm	6686622	6686890	457	+	.	ID="RND-1_FAMILY-516";Tend="1200";Tstart="920";shortTE="F";uid="d3c86164-1809-43ed-8383-fd76eed108ec"
CAJEWF010000016.1	RepeatMasker	DNA/Academ-1	9248507	9251115	13571	+	.	ID="RND-6_FAMILY-793";TEgroup="ctg_16%7CRND-6_FAMILY-793%7C1";Tend="2991";Tstart="716";shortTE="F";uid="87aedc5a-1b48-4234-ac6f-a9e865cbea49"
CAJEWF010000016.1	RepeatMasker	DNA/hAT-Tip100	3701419	3702231	5918	+	.	ID="HAT-N2_BTA";Tend="824";Tstart="1";shortTE="F";uid="a09de028-1de7-40c9-b85a-b371426fbab8"
CAJEWF010000016.1	RepeatMasker	LTR/Gypsy	4226605	4226850	1135	+	.	ID="RND-6_FAMILY-417";Tend="1157";Tstart="912";shortTE="F";uid="42fafb92-91c7-4502-8ade-9b8cfb6d0427"
CAJEWF010000016.1	RepeatMasker	Unknown	7077022	7077505	1594	+	.	ID="RND-6_FAMILY-1978";Tend="1408";Tstart="961";shortTE="F";uid="b3b0c6f6-54be-433e-b4ce-524a648af54e"
CAJEWF010000016.1	RepeatMasker	DNA/PIF-Harbinger	5119833	5120065	1597	+	.	ID="RND-4_FAMILY-1090";Tend="1191";Tstart="957";shortTE="F";uid="efc2f6bf-2dd5-4a1b-bf66-00cb3e8ae885"
CAJEWF010000016.1	RepeatMasker	LTR/Gypsy	642247	642410	1050	+	.	ID="RND-1_FAMILY-255";Tend="1219";Tstart="1056";shortTE="F";uid="5e847397-2530-4448-b852-960272b1a1e6"
CAJEWF010000016.1	RepeatMasker	DNA	7411852	7412272	1229	+	.	ID="RND-1_FAMILY-9";Tend="6777";Tstart="6345";shortTE="F";uid="a8c3cefc-30da-4b14-ab19-920f05615159"
CAJEWF010000016.1	RepeatMasker	Unknown	9070770	9071023	918	+	.	ID="RND-1_FAMILY-217";Tend="1197";Tstart="936";shortTE="F";uid="8d2286dc-3418-4314-b8bc-6641deb46e88"
CAJEWF010000016.1	RepeatMasker	Unknown	4974115	4975295	6989	+	.	ID="RND-6_FAMILY-5660";Tend="4722";Tstart="3564";shortTE="F";uid="00e8952e-fc39-4153-bb1d-41cebfd77ee9"
CAJEWF010000016.1	RepeatMasker	DNA/CMC-EnSpm	8655315	8655598	1830	+	.	ID="rnd-2_family-41";Tend="1270";Tstart="1004";shortTE="F";uid="3dd1f81b-165f-46bd-aa97-9a7bd9f09f2a"
CAJEWF010000016.1	RepeatMasker	Unknown	3165478	3165784	1436	+	.	ID="RND-3_FAMILY-190";Tend="1253";Tstart="930";shortTE="F";uid="ada1d87b-03ef-4e80-8300-c8a374426203"
CAJEWF010000016.1	RepeatMasker	DNA/CMC-EnSpm	293664	293874	1093	+	.	ID="rnd-6_family-2037";TEgroup="ctg_16%7Crnd-6_family-2037%7C1";Tend="1578";Tstart="1409";shortTE="T";uid="9fd393e9-a3d1-4bbf-82bd-ae0aff7524c4"
CAJEWF010000016.1	RepeatMasker	DNA	7777980	7778535	2897	+	.	ID="DNA-11_BTA";Tend="549";Tstart="1";shortTE="F";uid="156a7a37-7769-4fb4-83a1-2609dd8ab5d0"
CAJEWF010000016.1	RepeatMasker	DNA/CMC	8867842	8868067	1715	+	.	ID="ENSPM-N1_BTA";Tend="228";Tstart="1";shortTE="F";uid="d2c54284-3398-4374-89cb-e8d2f0a885e5"
CAJEWF010000016.1	RepeatMasker	LTR/Gypsy	7302013	7302175	459	+	.	ID="RND-5_FAMILY-27";Tend="1211";Tstart="1049";shortTE="F";uid="f2066eff-adfb-4945-b599-6bd848389583"
CAJEWF010000016.1	RepeatMasker	DNA	8119288	8119566	1546	+	.	ID="DNA-11_BTA";Tend="549";Tstart="277";shortTE="F";uid="5bf17bc8-64a4-4249-8d24-0c8984820c24"
CAJEWF010000016.1	RepeatMasker	DNA/hAT-Tip100	6871927	6872087	434	+	.	ID="RND-1_FAMILY-471";Tend="352";Tstart="192";shortTE="F";uid="7adff6a5-2adf-4830-a242-408a31b5abbe"
CAJEWF010000016.1	RepeatMasker	DNA	8462390	8462493	441	+	.	ID="rnd-6_family-8975";Tend="685";Tstart="596";shortTE="F";uid="8edcb2cb-3c34-483a-8392-ce2576c32a12"
CAJEWF010000016.1	RepeatMasker	DNA/hAT?	7565974	7566232	1204	+	.	ID="RND-6_FAMILY-2283";Tend="1335";Tstart="1081";shortTE="F";uid="57fee5df-2831-40b1-90f3-d73a94d0f8f5"
CAJEWF010000016.1	RepeatMasker	DNA/hAT-Tip100	2774655	2774912	1305	+	.	ID="RND-5_FAMILY-3523";Tend="923";Tstart="669";shortTE="F";uid="5442eaa5-28f7-49b8-9ba0-3492453ec27d"
CAJEWF010000016.1	RepeatMasker	Unknown	5521062	5521260	401	+	.	ID="RND-6_FAMILY-120";Tend="612";Tstart="411";shortTE="F";uid="9e0b28e5-ad91-4da4-9a2c-57e93722ebbd"
CAJEWF010000016.1	RepeatMasker	Unknown	3335019	3335345	1205	+	.	ID="RND-1_FAMILY-202";Tend="1211";Tstart="909";shortTE="F";uid="8755a5f9-d640-4353-9d3b-f6cd1df96834"
CAJEWF010000016.1	RepeatMasker	LTR/Gypsy	3551961	3553056	9089	+	.	ID="RND-1_FAMILY-459";Tend="1787";Tstart="682";shortTE="F";uid="0c6ee30b-f4d9-4e0b-9edb-f028e4c4a932"
CAJEWF010000016.1	RepeatMasker	DNA	530798	531351	4185	+	.	ID="DNA-4_BTA";Tend="554";Tstart="1";shortTE="F";uid="9c7d2796-648f-4deb-98cd-a32afbb915fa"
CAJEWF010000016.1	RepeatMasker	DNA/CMC-EnSpm	8382914	8383174	1847	+	.	ID="RND-6_FAMILY-737";Tend="1150";Tstart="890";shortTE="F";uid="8df97ec2-80d2-438a-ac0a-e962f074eaa4"
CAJEWF010000016.1	RepeatMasker	DNA/Crypton-V	5846080	5846304	463	+	.	ID="RND-6_FAMILY-11201";Tend="668";Tstart="456";shortTE="F";uid="ba56145a-6e64-4bc2-bf98-cea83ec1c1f2"
CAJEWF010000016.1	RepeatMasker	LTR/Gypsy	2406851	2407032	1475	+	.	ID="RND-6_FAMILY-1649";Tend="1146";Tstart="965";shortTE="F";uid="24434e06-eb43-442c-a238-af114cfb7640"
CAJEWF010000016.1	RepeatMasker	DNA	3033297	3033399	525	+	.	ID="RND-2_FAMILY-6";Tend="1264";Tstart="1161";shortTE="F";uid="d04d994d-b932-477b-b531-a81c40d5195c"
CAJEWF010000016.1	RepeatMasker	DNA/Sola-2	9933118	9933283	785	+	.	ID="RND-6_FAMILY-755";Tend="824";Tstart="662";shortTE="F";uid="5a9e254a-f7b0-4404-a24a-edfee93a8572"
CAJEWF010000016.1	RepeatMasker	Unknown	4973169	4973303	562	+	.	ID="RND-1_FAMILY-27";Tend="1042";Tstart="908";shortTE="F";uid="c4bd480a-72c6-4dcc-a2af-f85f815d197e"
CAJEWF010000016.1	RepeatMasker	LTR/Gypsy	1426761	1427024	942	+	.	ID="RND-3_FAMILY-29";Tend="1339";Tstart="1074";shortTE="F";uid="b40f6f70-4d4a-4fa0-ab1a-52c95eb3b547"
CAJEWF010000016.1	RepeatMasker	Unknown	375828	380984	44970	+	.	ID="RND-1_FAMILY-498";Tend="5140";Tstart="47";shortTE="F";uid="ae990e82-15cb-4451-b615-ddc58cbcd332"
CAJEWF010000016.1	RepeatMasker	Unknown	4787983	4788159	928	+	.	ID="RND-5_FAMILY-38";Tend="1121";Tstart="949";shortTE="F";uid="4fa99c0a-7155-4acd-9412-34753353574a"
CAJEWF010000016.1	RepeatMasker	Unknown	10211753	10211912	905	+	.	ID="RND-6_FAMILY-1954";Tend="1334";Tstart="1180";shortTE="F";uid="538b59ba-909f-4616-90db-3bf603a5ed74"
CAJEWF010000016.1	RepeatMasker	DNA/hAT-Tip100	10049549	10050529	5327	+	.	ID="RND-1_FAMILY-71";Tend="2667";Tstart="1724";shortTE="F";uid="6368830b-a3bf-4856-a4cb-b8ee75a5a962"
CAJEWF010000016.1	RepeatMasker	DNA/CMC-Transib	3093118	3093273	1005	+	.	ID="RND-5_FAMILY-2303";Tend="929";Tstart="774";shortTE="F";uid="ccdc5714-5aed-43f3-85a4-f5db472c6a46"
CAJEWF010000016.1	RepeatMasker	DNA/CMC-EnSpm	6868968	6869224	1052	+	.	ID="RND-1_FAMILY-56";Tend="1148";Tstart="895";shortTE="F";uid="b782fc3a-1d99-4e9d-bcc7-ca3711989479"
CAJEWF010000016.1	RepeatMasker	DNA	10486433	10486677	1857	+	.	ID="RND-4_FAMILY-183";Tend="1129";Tstart="885";shortTE="F";uid="d1a37144-88c1-47ce-b445-b4f366c15f44"
CAJEWF010000016.1	RepeatMasker	DNA/PIF-Spy	2572691	2573528	4376	+	.	ID="RND-5_FAMILY-1562";Tend="1711";Tstart="882";shortTE="F";uid="ae06b035-1181-4e6e-b5e6-33f95d193919"
CAJEWF010000016.1	RepeatMasker	LTR/Copia	3305059	3305455	489	+	.	ID="COPIA-22_NVI-I";Tend="3247";Tstart="2788";shortTE="F";uid="164c4de7-a3cf-4ff5-a039-acb5aed138f5"
CAJEWF010000016.1	RepeatMasker	RC/Helitron	10298893	10299039	955	+	.	ID="RND-6_FAMILY-3274";Tend="1094";Tstart="946";shortTE="F";uid="114d112a-fe46-4a49-8f22-2af1982069b5"
CAJEWF010000016.1	RepeatMasker	DNA/TcMar-Tc1	9140934	9141147	1356	+	.	ID="RND-4_FAMILY-1919";Tend="1104";Tstart="900";shortTE="F";uid="f1ca4e13-8ff6-4a97-9be5-5578f68f3410"
CAJEWF010000016.1	RepeatMasker	DNA/CMC-Chapaev-3	6074326	6074463	682	+	.	ID="RND-6_FAMILY-3220";Tend="3755";Tstart="3615";shortTE="F";uid="15d86e6e-9445-49d8-adfd-ebc92c7649c7"
CAJEWF010000016.1	RepeatMasker	Unknown	5014071	5014283	1022	+	.	ID="RND-4_FAMILY-227";Tend="1204";Tstart="977";shortTE="F";uid="1ca43c89-99a5-4387-a8bc-e89a8707be52"
CAJEWF010000016.1	RepeatMasker	DNA	7076163	7076264	820	+	.	ID="RND-1_FAMILY-110";Tend="1390";Tstart="1286";shortTE="F";uid="fb171fdb-e774-4816-8f29-f0f9f3a2b7bb"
CAJEWF010000016.1	RepeatMasker	RC/Helitron	9613814	9614497	4025	+	.	ID="RND-5_FAMILY-430";Tend="1708";Tstart="1029";shortTE="F";uid="08d17ada-ad8c-48b7-9a80-4c38ee875c7e"
CAJEWF010000016.1	RepeatMasker	DNA/CMC-EnSpm	5671447	5671607	1197	+	.	ID="rnd-3_family-131";Tend="1325";Tstart="1044";shortTE="F";uid="03af6a79-f3c5-4dbe-9e1b-07dbcb8ed37b"
CAJEWF010000016.1	RepeatMasker	DNA/CMC-EnSpm	7940553	7940714	868	+	.	ID="RND-6_FAMILY-1912";Tend="1112";Tstart="954";shortTE="F";uid="4a66f13f-b9e2-45af-b3aa-b8cf24d49885"
CAJEWF010000016.1	RepeatMasker	DNA	1214434	1214642	1201	+	.	ID="RND-4_FAMILY-211";Tend="1319";Tstart="1112";shortTE="F";uid="eb4a267b-fdc1-4f03-9f30-5c4c332b880a"
CAJEWF010000016.1	RepeatMasker	DNA	7444870	7445219	878	+	.	ID="dna-11_bta";Tend="318";Tstart="3";shortTE="F";uid="37b8d620-6a89-4b8d-a15b-104f6950dc01"
CAJEWF010000016.1	RepeatMasker	DNA	7964199	7964329	1010	+	.	ID="DNA4-17B_BTA";Tend="276";Tstart="146";shortTE="F";uid="e9682c9a-d07a-4733-b53a-13916afecdf9"
CAJEWF010000016.1	RepeatMasker	Unknown	10630797	10631274	413	+	.	ID="RND-1_FAMILY-920";TEgroup="ctg_16%7CRND-1_FAMILY-920%7C2";Tend="1332";Tstart="983";shortTE="T";uid="d305d05c-8b75-4042-99a9-b978a82a1c01"
CAJEWF010000016.1	RepeatMasker	DNA/CMC	6341563	6341801	1615	+	.	ID="RND-5_FAMILY-957";Tend="1093";Tstart="857";shortTE="F";uid="55335e7b-b23e-4475-a438-47790de48883"
CAJEWF010000016.1	RepeatMasker	LINE/I	7850573	7850691	801	+	.	ID="RND-6_FAMILY-27";Tend="1135";Tstart="1017";shortTE="F";uid="34954d98-e6d9-418e-a546-e2d24e2e9a09"
CAJEWF010000016.1	RepeatMasker	Unknown	9020546	9020683	629	+	.	ID="RND-1_FAMILY-37";Tend="1044";Tstart="898";shortTE="F";uid="27cb7077-e65f-4928-acdb-25636f6ce117"
CAJEWF010000016.1	RepeatMasker	DNA/hAT-Tip100	4949526	4949853	1589	+	.	ID="RND-6_FAMILY-5722";Tend="1113";Tstart="795";shortTE="F";uid="7be6968f-c3bc-42f4-86d7-397f50f84418"
CAJEWF010000016.1	RepeatMasker	DNA/CMC-EnSpm	8751217	8751361	1170	+	.	ID="RND-6_FAMILY-10965";Tend="1067";Tstart="923";shortTE="F";uid="07103447-941c-4221-af4d-d08296c4fa31"
CAJEWF010000016.1	RepeatMasker	DNA/CMC-EnSpm	7838374	7838636	1494	+	.	ID="rnd-4_family-447";Tend="1221";Tstart="958";shortTE="F";uid="7c92d5af-d2ee-4c10-b11e-9e494984d199"
CAJEWF010000016.1	RepeatMasker	DNA	269110	269375	1246	+	.	ID="RND-4_FAMILY-1911";Tend="1139";Tstart="878";shortTE="F";uid="97212987-453c-4e4d-8638-e63efe65fc28"
CAJEWF010000016.1	RepeatMasker	LTR/Gypsy	91038	91305	807	+	.	ID="RND-6_FAMILY-417";Tend="1144";Tstart="909";shortTE="F";uid="6f9915bd-6e74-4bdb-b16e-d6e08961023c"
CAJEWF010000016.1	RepeatMasker	LINE/I	10491039	10491186	441	+	.	ID="I-5_BTA";Tend="4730";Tstart="4584";shortTE="F";uid="cc9f52c2-a2d2-45bb-95d2-c213cc5a21b0"
CAJEWF010000016.1	RepeatMasker	DNA/Kolobok	10194411	10194882	2778	+	.	ID="rnd-6_family-10257";Tend="6648";Tstart="6201";shortTE="F";uid="0d3ab1da-431a-456a-83e5-d9a1ceda2c4b"
CAJEWF010000016.1	RepeatMasker	Unknown	8213472	8213973	4546	+	.	ID="RND-4_FAMILY-624";Tend="1366";Tstart="865";shortTE="F";uid="c28c26ae-d947-434f-8d29-13ee9a9f9a6a"
CAJEWF010000016.1	RepeatMasker	LINE/I-Jockey	6582765	6583243	3990	+	.	ID="RND-5_FAMILY-511";Tend="3468";Tstart="2990";shortTE="F";uid="2cc3b63a-6697-4250-ae0d-78c97ab5aa51"
CAJEWF010000016.1	RepeatMasker	LTR/Gypsy	1772494	1772743	648	+	.	ID="RND-4_FAMILY-31";Tend="1107";Tstart="848";shortTE="F";uid="23764341-5806-4deb-b065-a5e3f6451820"
CAJEWF010000016.1	RepeatMasker	DNA/CMC	5595101	5595334	1745	+	.	ID="ENSPM-N1_BTA";Tend="228";Tstart="1";shortTE="F";uid="258c81b0-2a80-4ce1-a563-bafe8667067d"
CAJEWF010000016.1	RepeatMasker	DNA	6091603	6091739	517	+	.	ID="RND-5_FAMILY-312";Tend="1035";Tstart="917";shortTE="F";uid="7f8a3961-7f89-44a1-9adc-72166ba1aab8"
CAJEWF010000016.1	RepeatMasker	DNA	5067250	5067374	978	+	.	ID="RND-5_FAMILY-1857";Tend="4711";Tstart="4587";shortTE="F";uid="f0cdfe15-bad6-4de0-83ab-8df8cc325d70"
CAJEWF010000016.1	RepeatMasker	Unknown	7575061	7575463	2504	+	.	ID="RND-1_FAMILY-199";Tend="1330";Tstart="936";shortTE="F";uid="f95c595a-8470-4714-a00c-9336d06768e1"
CAJEWF010000016.1	RepeatMasker	DNA/CMC-Transib	6972868	6973031	1122	+	.	ID="RND-5_FAMILY-2303";Tend="929";Tstart="766";shortTE="F";uid="58a5e519-fbf6-4b8e-ad67-f7ffe0b356b7"
CAJEWF010000016.1	RepeatMasker	DNA/Kolobok	7495798	7495994	670	+	.	ID="KOLOBOK-N2_BTA";Tend="422";Tstart="229";shortTE="F";uid="9c869dce-3db1-4d81-968b-8bc4bacde8bb"
CAJEWF010000016.1	RepeatMasker	DNA/PIF-Spy	4574896	4575381	1276	+	.	ID="RND-4_FAMILY-883";Tend="1788";Tstart="1348";shortTE="F";uid="7991fc77-f4e0-408d-9cbd-045ba52e34f5"
CAJEWF010000016.1	RepeatMasker	DNA	5590308	5590472	783	+	.	ID="DNA-11_BTA";Tend="174";Tstart="3";shortTE="F";uid="0b6db9bb-1325-4434-a359-bb2d87296499"
CAJEWF010000016.1	RepeatMasker	Unknown	9087772	9087910	798	+	.	ID="RND-4_FAMILY-624";Tend="1357";Tstart="1263";shortTE="F";uid="b1aec410-55ac-4700-a16b-e436c260cd95"
CAJEWF010000016.1	RepeatMasker	DNA	1647270	1647412	595	+	.	ID="RND-6_FAMILY-6295";Tend="2785";Tstart="2644";shortTE="F";uid="caf9fe25-477a-43ee-8c36-8e018e7f333e"
CAJEWF010000016.1	RepeatMasker	DNA	1929322	1929618	1367	+	.	ID="RND-4_FAMILY-1880";Tend="1252";Tstart="940";shortTE="F";uid="b473d249-7e0b-4cba-9156-eed7c2247ee8"
CAJEWF010000016.1	RepeatMasker	DNA/PIF-Spy	10494526	10495097	4257	+	.	ID="RND-6_FAMILY-7487";Tend="3333";Tstart="2781";shortTE="F";uid="603cef7f-5f1f-4095-9d10-822eb65b7aec"
CAJEWF010000016.1	RepeatMasker	Unknown	948699	948951	1622	+	.	ID="RND-1_FAMILY-36";Tend="1206";Tstart="952";shortTE="F";uid="4e56ceda-a47f-4159-a6d1-aecdf5b026c1"
CAJEWF010000016.1	RepeatMasker	Unknown	9555892	9556017	602	+	.	ID="RND-1_FAMILY-692";Tend="1008";Tstart="884";shortTE="F";uid="d0165d6d-d98d-498a-b7f6-e8ca1fb574f3"
CAJEWF010000016.1	RepeatMasker	Unknown	520797	521073	1463	+	.	ID="RND-1_FAMILY-221";Tend="1247";Tstart="971";shortTE="F";uid="245256f5-f46b-49bc-a2bc-3482fc58bb71"
CAJEWF010000016.1	RepeatMasker	DNA/hAT-Tip100	4242912	4243097	1256	+	.	ID="RND-4_FAMILY-1987";Tend="1589";Tstart="1404";shortTE="F";uid="621d7895-e77c-4957-a15b-03b2dc46af9f"
CAJEWF010000016.1	RepeatMasker	Unknown	4597386	4597634	1651	+	.	ID="RND-3_FAMILY-154";Tend="1203";Tstart="952";shortTE="F";uid="bac743b2-e9b8-43d9-b02d-bed54174e256"
CAJEWF010000016.1	RepeatMasker	LTR/Gypsy	7493503	7493670	681	+	.	ID="RND-6_FAMILY-417";Tend="1078";Tstart="912";shortTE="F";uid="07204c76-f469-41c7-bcb0-5fc4d7211a38"
CAJEWF010000016.1	RepeatMasker	DNA/CMC-EnSpm	83940	84192	1687	+	.	ID="RND-1_FAMILY-56";Tend="1158";Tstart="896";shortTE="F";uid="8dfee256-9bf6-4803-b6f5-67d2e10903ff"
CAJEWF010000016.1	RepeatMasker	Unknown	1287036	1287137	435	+	.	ID="RND-6_FAMILY-6648";Tend="1552";Tstart="1438";shortTE="F";uid="a92a8e95-467f-4e73-9eab-35de0fd1b9d7"
CAJEWF010000016.1	RepeatMasker	LTR/Gypsy	7762996	7763255	1450	+	.	ID="RND-6_FAMILY-1646";Tend="1503";Tstart="1244";shortTE="F";uid="1c76a963-9ccb-4ab1-bfd9-5c1032551634"
CAJEWF010000016.1	RepeatMasker	Unknown	5816876	5817041	1286	+	.	ID="RND-2_FAMILY-63";Tend="1032";Tstart="867";shortTE="F";uid="8da3f512-bbdf-4e89-89c4-cb81013398b1"
CAJEWF010000016.1	RepeatMasker	DNA/hAT-Tip100	9980434	9981849	1515	+	.	ID="RND-1_FAMILY-71";TEgroup="ctg_16%7CRND-1_FAMILY-71%7C1";Tend="2694";Tstart="1208";shortTE="F";uid="b9393664-3c0a-4975-8227-fb001333f43f"
CAJEWF010000016.1	RepeatMasker	DNA/CMC-Transib	9506439	9506619	1367	+	.	ID="RND-5_FAMILY-2303";Tend="942";Tstart="762";shortTE="F";uid="66dd3221-c20c-4de4-877a-d6fb33003145"
CAJEWF010000016.1	RepeatMasker	DNA	1787486	1787639	877	+	.	ID="DNA-11_BTA";Tend="432";Tstart="278";shortTE="F";uid="5a8741d5-1765-4ea0-b2cb-b289823b4bf5"
CAJEWF010000016.1	RepeatMasker	DNA/hAT?	977096	977366	1095	+	.	ID="RND-5_FAMILY-1660";Tend="1141";Tstart="873";shortTE="F";uid="705f5da7-fb46-459f-8ff6-6ac1df989fb7"
CAJEWF010000016.1	RepeatMasker	Unknown	8001849	8002085	1330	+	.	ID="RND-1_FAMILY-36";Tend="1182";Tstart="949";shortTE="F";uid="98a18392-5bbb-4fac-86f4-ea3f1c071284"
CAJEWF010000016.1	RepeatMasker	DNA	8132285	8132471	1138	+	.	ID="DNA-11_BTA";Tend="450";Tstart="272";shortTE="F";uid="fa69039f-d7bd-4afb-8ee1-44b918a7dcb3"
CAJEWF010000016.1	RepeatMasker	DNA/CMC-EnSpm	6494512	6494627	1072	+	.	ID="RND-1_FAMILY-698";Tend="1037";Tstart="922";shortTE="F";uid="013053a8-cab5-4803-82c4-f82e1f67323e"
CAJEWF010000016.1	RepeatMasker	DNA/TcMar-Tigger	3276903	3277037	543	+	.	ID="RND-5_FAMILY-1197";Tend="1133";Tstart="986";shortTE="F";uid="70537963-30b2-4d3b-b656-9e46ed5956d7"
CAJEWF010000016.1	RepeatMasker	Unknown	6287710	6287899	1133	+	.	ID="RND-1_FAMILY-36";Tend="1187";Tstart="999";shortTE="F";uid="cad77ad0-4979-47b3-bfbf-c1b68334113b"
CAJEWF010000016.1	RepeatMasker	DNA/CMC-EnSpm	6342360	6342512	691	+	.	ID="RND-6_FAMILY-6392";Tend="823";Tstart="675";shortTE="F";uid="9adcbbe3-9d3a-457c-83c2-ee07c7772c75"
CAJEWF010000016.1	RepeatMasker	DNA/hAT-Tip100	4356876	4357015	716	+	.	ID="RND-5_FAMILY-3189";Tend="1686";Tstart="1540";shortTE="F";uid="2a0588b5-d11e-4279-b054-f6a31e0e7d74"
CAJEWF010000016.1	RepeatMasker	DNA/CMC-Transib	7182164	7182326	1207	+	.	ID="RND-5_FAMILY-2303";Tend="929";Tstart="764";shortTE="F";uid="9598155b-7eb8-4dd2-aea1-e9df408fcfbc"
CAJEWF010000016.1	RepeatMasker	LTR	2749691	2750241	3034	+	.	ID="RND-6_FAMILY-7096";Tend="1769";Tstart="1163";shortTE="F";uid="be52ed94-b041-4a7d-8528-3c36aae71654"
CAJEWF010000016.1	RepeatMasker	DNA/CMC	9727999	9728224	1770	+	.	ID="ENSPM-N1_BTA";Tend="228";Tstart="1";shortTE="F";uid="8807e60c-1f56-4279-9cd9-ce80a8c2c809"
CAJEWF010000016.1	RepeatMasker	Unknown	8027734	8028150	2922	+	.	ID="RND-6_FAMILY-1777";Tend="1285";Tstart="887";shortTE="F";uid="2325a434-f770-421f-a167-7d53cbb191f0"
CAJEWF010000016.1	RepeatMasker	DNA	9761391	9761644	499	+	.	ID="RND-6_FAMILY-9521";Tend="3438";Tstart="3187";shortTE="F";uid="e7d9ad00-7583-40eb-8c33-463890cf6d40"
CAJEWF010000016.1	RepeatMasker	DNA	7392846	7393039	929	+	.	ID="RND-1_FAMILY-822";Tend="4736";Tstart="4548";shortTE="F";uid="4fe8d073-96ab-49f6-ac09-8cde0e072d10"
CAJEWF010000016.1	RepeatMasker	DNA/Sola-1	9942514	9942651	467	+	.	ID="RND-6_FAMILY-2403";Tend="1115";Tstart="966";shortTE="F";uid="80bba217-61b6-4d63-80f9-6299b2dcc26d"
CAJEWF010000016.1	RepeatMasker	DNA/hAT?	5428877	5429187	2755	+	.	ID="HAT-N6_BTA";Tend="311";Tstart="1";shortTE="F";uid="e1da04df-b9f8-4e17-abc5-ca39a981933c"
CAJEWF010000016.1	RepeatMasker	Unknown	4797555	4797719	1239	+	.	ID="RND-2_FAMILY-63";Tend="1032";Tstart="868";shortTE="F";uid="0e913f97-c3ec-4db1-b0a3-7e0264a2ce46"
CAJEWF010000016.1	RepeatMasker	DNA/hAT-hATm	8197682	8198845	9865	+	.	ID="RND-5_FAMILY-5616";Tend="1849";Tstart="692";shortTE="F";uid="3d97fe24-c91a-417c-b2c7-e0be78da9293"
CAJEWF010000016.1	RepeatMasker	LTR/Pao	8618774	8618880	451	+	.	ID="RND-6_FAMILY-5743";Tend="1922";Tstart="1731";shortTE="F";uid="f9fcf1a8-0072-48ce-b9fb-4d1b307ce3f4"
CAJEWF010000016.1	RepeatMasker	DNA/CMC-EnSpm	3076857	3077000	927	+	.	ID="RND-6_FAMILY-5864";Tend="618";Tstart="479";shortTE="F";uid="4e529a21-6379-4247-af64-6d4bb9ec22e9"
CAJEWF010000016.1	RepeatMasker	DNA	2951140	2951522	542	+	.	ID="RND-1_FAMILY-59";TEgroup="ctg_16%7CRND-1_FAMILY-59%7C1";Tend="1242";Tstart="1078";shortTE="T";uid="a5b3507e-b29e-456a-bf5d-86fb8b2cfb88"
CAJEWF010000016.1	RepeatMasker	DNA/hAT-hATm	5872425	5872595	877	+	.	ID="RND-1_FAMILY-588";Tend="3076";Tstart="2896";shortTE="F";uid="07c7da51-8a05-43c3-ab07-5dedc77e194d"
CAJEWF010000016.1	RepeatMasker	Unknown	3340640	3340817	835	+	.	ID="RND-1_FAMILY-36";Tend="1129";Tstart="952";shortTE="F";uid="ec5ac02c-eadd-4bcf-bba5-d381a21f9169"
CAJEWF010000016.1	RepeatMasker	DNA	7293920	7294054	764	+	.	ID="rnd-4_family-113";Tend="1206";Tstart="1101";shortTE="F";uid="d0f8a4bc-c948-4d04-9dd6-f076dd1297a1"
CAJEWF010000016.1	RepeatMasker	DNA/hAT-Tip100	5729700	5731231	12443	+	.	ID="HAT-N7_BTA";Tend="1539";Tstart="1";shortTE="F";uid="2a27431c-8d13-4f23-a2fd-f1fb9d6e7e26"
CAJEWF010000016.1	RepeatMasker	LINE/I	1391707	1391847	475	+	.	ID="RND-6_FAMILY-27";Tend="1189";Tstart="1050";shortTE="F";uid="a77916e8-3208-4889-b91d-709e7d7728e7"
CAJEWF010000016.1	RepeatMasker	Unknown	7463218	7463418	1283	+	.	ID="RND-4_FAMILY-226";Tend="1127";Tstart="917";shortTE="F";uid="c5f75ad2-08d1-49d9-8687-bee7661d845c"
CAJEWF010000016.1	RepeatMasker	DNA/CMC	464754	465063	2578	+	.	ID="RND-1_FAMILY-81";Tend="1259";Tstart="954";shortTE="F";uid="1a380269-f68d-4939-902b-60cb57ea14d7"
CAJEWF010000016.1	RepeatMasker	DNA/CMC-EnSpm	2862086	2862455	2645	+	.	ID="ENSPM-N3_BTA";Tend="414";Tstart="1";shortTE="F";uid="a0fa787d-ff2f-4be7-894c-6b89a99b3a02"
CAJEWF010000016.1	RepeatMasker	Unknown	10372198	10372560	2368	+	.	ID="RND-1_FAMILY-217";Tend="1285";Tstart="924";shortTE="F";uid="26b39991-dcae-483d-9e14-e0280e07edf0"
CAJEWF010000016.1	RepeatMasker	DNA	5008575	5008895	1750	+	.	ID="DNA-1_BTA";Tend="320";Tstart="1";shortTE="F";uid="48f9c134-a5b0-44c2-b5d1-1b7c0d1e3f41"
CAJEWF010000016.1	RepeatMasker	Unknown	8194743	8195022	1305	+	.	ID="RND-4_FAMILY-384";Tend="1011";Tstart="831";shortTE="F";uid="706b369a-2744-42fd-afa0-be1756a5b10b"
CAJEWF010000016.1	RepeatMasker	DNA/hAT?	6794057	6794231	934	+	.	ID="RND-5_FAMILY-1660";Tend="1131";Tstart="960";shortTE="F";uid="0b916e4d-351a-44a5-abb1-4a6078332422"
CAJEWF010000016.1	RepeatMasker	DNA/CMC	4194109	4194317	1573	+	.	ID="ENSPM-N2_BTA";Tend="212";Tstart="1";shortTE="F";uid="c385d293-cff1-41f9-be8f-e0fe29d56170"
CAJEWF010000016.1	RepeatMasker	DNA/PIF-Harbinger	4776574	4776719	582	+	.	ID="rnd-4_family-1090";TEgroup="ctg_16%7Crnd-4_family-1090%7C1";Tend="1063";Tstart="937";shortTE="T";uid="fb3ed9e9-7bcc-4f22-8dd4-4f7cb9ce01d3"
CAJEWF010000016.1	RepeatMasker	DNA/Sola-2	4060952	4061241	828	+	.	ID="RND-6_FAMILY-443";Tend="2641";Tstart="2360";shortTE="F";uid="bd22df69-77c7-4dc5-9795-6564aad4c20f"
CAJEWF010000016.1	RepeatMasker	DNA/CMC-EnSpm	5670362	5670510	400	+	.	ID="ENSPM-3_BTA";Tend="8319";Tstart="8175";shortTE="F";uid="050564f3-6f3e-4dca-8aa6-de180ce19d6a"
CAJEWF010000016.1	RepeatMasker	RC/Helitron	1942616	1942873	1018	+	.	ID="RND-6_FAMILY-894";Tend="1966";Tstart="1759";shortTE="F";uid="69fdb8df-5181-4507-af16-48469bf145d5"
CAJEWF010000016.1	RepeatMasker	DNA/hAT?	4801834	4802138	2220	+	.	ID="HAT-N6_BTA";Tend="311";Tstart="3";shortTE="F";uid="b7389eb6-7609-4a27-a472-72d43d00e067"
CAJEWF010000016.1	RepeatMasker	DNA	9898289	9898793	3733	+	.	ID="DNA-1_BTA";Tend="504";Tstart="1";shortTE="F";uid="dff5e693-0fda-43bf-bc8c-1f4e8121034b"
CAJEWF010000016.1	RepeatMasker	Unknown	5741197	5741412	736	+	.	ID="RND-1_FAMILY-266";Tend="1113";Tstart="871";shortTE="F";uid="54f5c9fe-a373-4dd3-afa2-1a8ecf419ecd"
CAJEWF010000016.1	RepeatMasker	Unknown	6989076	6989351	784	+	.	ID="RND-6_FAMILY-1831";Tend="2446";Tstart="2196";shortTE="F";uid="52e3f8a7-33b2-4368-b077-965165084456"
CAJEWF010000016.1	RepeatMasker	DNA	6016497	6016755	1831	+	.	ID="RND-1_FAMILY-59";Tend="1242";Tstart="984";shortTE="F";uid="2672ac7e-9627-4eaf-b68d-f9fbae220951"
CAJEWF010000016.1	RepeatMasker	LINE/R1	2697350	2697648	1996	+	.	ID="RND-5_FAMILY-1829";Tend="1012";Tstart="708";shortTE="F";uid="e7d3e416-8bad-4ec0-b151-d0e879b59b0f"
CAJEWF010000016.1	RepeatMasker	LTR/Gypsy	2024680	2024959	2284	+	.	ID="RND-5_FAMILY-27";Tend="1214";Tstart="925";shortTE="F";uid="7ed89246-d3cf-4c5d-8f84-24c56c9721ea"
CAJEWF010000016.1	RepeatMasker	DNA	3046780	3046976	577	+	.	ID="dna-4_bta";Tend="554";Tstart="379";shortTE="F";uid="035233c1-bd68-442e-a9b0-fb096409d6f7"
CAJEWF010000016.1	RepeatMasker	LTR/Gypsy	2052061	2052336	2003	+	.	ID="RND-5_FAMILY-27";Tend="1210";Tstart="924";shortTE="F";uid="b819e70e-39fb-4ea4-9274-287c9180e4af"
CAJEWF010000016.1	RepeatMasker	Unknown	6863926	6864311	3403	+	.	ID="RND-1_FAMILY-208";Tend="1329";Tstart="939";shortTE="F";uid="288ef321-5c77-421c-b194-b2977184cc48"
CAJEWF010000016.1	RepeatMasker	DNA	7413147	7413274	887	+	.	ID="RND-6_FAMILY-11069";Tend="1030";Tstart="904";shortTE="F";uid="fb079567-37dd-47a6-935c-842b03fcd966"
CAJEWF010000016.1	RepeatMasker	Unknown	9581773	9581887	432	+	.	ID="RND-6_FAMILY-2397";Tend="1526";Tstart="1427";shortTE="F";uid="b545840e-2a2a-40fe-b57f-da61182697d0"
CAJEWF010000016.1	RepeatMasker	DNA/hAT?	4252943	4253360	2796	+	.	ID="RND-5_FAMILY-4882";Tend="1354";Tstart="937";shortTE="F";uid="9636c093-f322-411e-9055-6fee7c336fee"
CAJEWF010000016.1	RepeatMasker	Unknown	8764875	8765008	956	+	.	ID="RND-1_FAMILY-381";Tend="926";Tstart="793";shortTE="F";uid="fc8596fe-2f38-4ff3-8f4d-ffe1faf4eda1"
CAJEWF010000016.1	RepeatMasker	DNA/hAT-Tip100	5452765	5453699	2929	+	.	ID="HAT-N2_BTA";TEgroup="ctg_16%7CHAT-N2_BTA%7C4";Tend="825";Tstart="1";shortTE="F";uid="05400e10-538f-40dc-8e1c-fdad9f845a01"
CAJEWF010000016.1	RepeatMasker	Unknown	6117901	6119265	7400	+	.	ID="RND-5_FAMILY-848";Tend="1948";Tstart="732";shortTE="F";uid="9d97dff5-c87a-4065-9aa8-fd2cba1cca35"
CAJEWF010000016.1	RepeatMasker	LTR/Gypsy	10413821	10414070	1510	+	.	ID="RND-6_FAMILY-417";Tend="1160";Tstart="910";shortTE="F";uid="0811fad0-9d5a-4f55-aa84-43d7e54c3919"
CAJEWF010000016.1	RepeatMasker	DNA	6781250	6781440	1077	+	.	ID="DNA-10_BTA";Tend="433";Tstart="234";shortTE="F";uid="caf5fa74-6d74-44a8-bbb6-4447d853897c"
CAJEWF010000016.1	RepeatMasker	LTR/Gypsy	2984043	2984309	1909	+	.	ID="RND-6_FAMILY-1646";Tend="1505";Tstart="1237";shortTE="F";uid="d4deb491-031c-4fc0-a9fc-55f43a0d369b"
CAJEWF010000016.1	RepeatMasker	LTR/Gypsy	2366679	2366829	501	+	.	ID="RND-5_FAMILY-56";Tend="1057";Tstart="912";shortTE="F";uid="e5d6fbe5-3896-434b-9112-bb887c486711"
CAJEWF010000016.1	RepeatMasker	DNA	1846236	1846340	813	+	.	ID="DNA-2_BTA";Tend="110";Tstart="6";shortTE="F";uid="efa9d236-9e8a-4a49-90e5-e52f127ac70f"
CAJEWF010000016.1	RepeatMasker	Unknown	9471108	9471407	1572	+	.	ID="RND-1_FAMILY-36";Tend="1210";Tstart="948";shortTE="F";uid="a7d4917b-4a8f-46a6-90d1-feec36f12d09"
CAJEWF010000016.1	RepeatMasker	Unknown	3739484	3739630	1230	+	.	ID="RND-4_FAMILY-59";Tend="1031";Tstart="887";shortTE="F";uid="f39d2dc4-2ae4-45b4-82e6-e2dd9787fedd"
CAJEWF010000016.1	RepeatMasker	LTR/Gypsy	9773114	9773362	1050	+	.	ID="RND-6_FAMILY-417";Tend="1163";Tstart="913";shortTE="F";uid="65a66f54-5901-4d4c-af49-1ab6ddfebc1f"
CAJEWF010000016.1	RepeatMasker	DNA	6072838	6073099	1876	+	.	ID="RND-6_FAMILY-9939";Tend="1350";Tstart="1083";shortTE="F";uid="2e963738-f19e-4afa-9a0e-884edc8a124c"
CAJEWF010000016.1	RepeatMasker	DNA/hAT-Tip100	10129772	10130033	1909	+	.	ID="RND-6_FAMILY-968";Tend="5452";Tstart="5194";shortTE="F";uid="cbb6423a-f1e9-4fe0-aab1-6b4890ee8ecc"
CAJEWF010000016.1	RepeatMasker	RC/Helitron	8131115	8131230	445	+	.	ID="HELITRON-2N1_BTA";Tend="1049";Tstart="931";shortTE="F";uid="a5615c8e-863d-4e9c-89e2-9c05ce1902f1"
CAJEWF010000016.1	RepeatMasker	DNA/CMC-EnSpm	6796112	6796271	568	+	.	ID="RND-6_FAMILY-2037";Tend="1557";Tstart="1398";shortTE="F";uid="415e1c1d-7881-4509-9e19-d36ada042b98"
CAJEWF010000016.1	RepeatMasker	DNA	4383752	4383858	466	+	.	ID="DNA-11_BTA";Tend="104";Tstart="1";shortTE="F";uid="ccb73a65-0001-4103-8f2c-17d8820c2d25"
CAJEWF010000016.1	RepeatMasker	LTR/Gypsy	5344782	5345055	1045	+	.	ID="RND-6_FAMILY-1649";Tend="1405";Tstart="1135";shortTE="F";uid="160bfe00-f061-4c27-b0fa-7a055f1e4332"
CAJEWF010000016.1	RepeatMasker	DNA/hAT?	5423396	5423706	2741	+	.	ID="HAT-N6_BTA";Tend="311";Tstart="1";shortTE="F";uid="ff407601-9c87-461d-8b86-48602a6d7550"
CAJEWF010000016.1	RepeatMasker	DNA/Kolobok	1574069	1574189	455	+	.	ID="RND-1_FAMILY-877";Tend="6369";Tstart="6255";shortTE="F";uid="7e7027c8-ce17-4026-8ec8-ddfb788a0fe1"
CAJEWF010000016.1	RepeatMasker	DNA/hAT?	1632849	1633159	2589	+	.	ID="HAT-N6_BTA";Tend="311";Tstart="1";shortTE="F";uid="35412ab6-acc7-4e27-adc8-7cac62b5f271"
CAJEWF010000016.1	RepeatMasker	RC/Helitron	7162221	7162519	899	+	.	ID="RND-5_FAMILY-430";Tend="993";Tstart="688";shortTE="F";uid="8f34641c-a2a5-4c01-8444-0e891e416ce0"
CAJEWF010000016.1	RepeatMasker	DNA/CMC	8073619	8073847	1855	+	.	ID="RND-5_FAMILY-957";Tend="1087";Tstart="860";shortTE="F";uid="f8206e17-0536-4070-9d82-0228a83cfd63"
CAJEWF010000016.1	RepeatMasker	Unknown	5474225	5474385	623	+	.	ID="RND-1_FAMILY-377";Tend="1260";Tstart="1104";shortTE="F";uid="624ea621-3234-41c6-8320-2c85df6357f0"
CAJEWF010000016.1	RepeatMasker	DNA	4795255	4795413	753	+	.	ID="RND-4_FAMILY-1911";Tend="1191";Tstart="1024";shortTE="F";uid="09565a9b-f8fa-4b6d-8c2d-6ade250ea369"
CAJEWF010000016.1	RepeatMasker	DNA	4723789	4724067	1081	+	.	ID="RND-3_FAMILY-152";Tend="1552";Tstart="1276";shortTE="F";uid="33f35392-9f84-4f65-9b64-f3a87519d2a1"
CAJEWF010000016.1	RepeatMasker	DNA/CMC-EnSpm	10503213	10503466	1471	+	.	ID="RND-1_FAMILY-56";Tend="1147";Tstart="898";shortTE="F";uid="27d6c5d1-08e2-496e-b4c2-0d65f972e9ca"
CAJEWF010000016.1	RepeatMasker	Unknown	10361531	10361862	1121	+	.	ID="RND-1_FAMILY-217";Tend="1260";Tstart="922";shortTE="F";uid="39aa22d6-d63f-4ff3-ac0e-f89213676b7c"
CAJEWF010000016.1	RepeatMasker	DNA	2876357	2876709	1503	+	.	ID="RND-4_FAMILY-1911";Tend="1187";Tstart="834";shortTE="F";uid="6484c135-3df1-404d-a1ff-bcb245749b76"
CAJEWF010000016.1	RepeatMasker	LINE/I	7900300	7900488	581	+	.	ID="RND-6_FAMILY-27";Tend="1185";Tstart="1018";shortTE="F";uid="68dfa929-f05a-422e-bb27-9b38d173fa3f"
CAJEWF010000016.1	RepeatMasker	Unknown	7643857	7648511	37661	+	.	ID="RND-6_FAMILY-1";Tend="6627";Tstart="2142";shortTE="F";uid="d1709a71-92c9-40c2-bd4e-71bc553aa91d"
CAJEWF010000016.1	RepeatMasker	DNA/hAT?	312854	312956	600	+	.	ID="RND-6_FAMILY-2283";Tend="1493";Tstart="1396";shortTE="F";uid="7f9f00cf-7a1a-40b7-aa01-f7f137a75159"
CAJEWF010000016.1	RepeatMasker	LTR/Gypsy	3650656	3652785	16816	+	.	ID="RND-1_FAMILY-489";Tend="4194";Tstart="2053";shortTE="F";uid="f3fd0843-1525-412b-8777-956aa75abdfe"
CAJEWF010000016.1	RepeatMasker	Unknown	9480879	9481004	569	+	.	ID="RND-1_FAMILY-27";Tend="1029";Tstart="904";shortTE="F";uid="e20ee2e8-530d-40c8-ba93-fac4f7e2f1a1"
CAJEWF010000016.1	RepeatMasker	LTR/Gypsy	5253494	5253747	997	+	.	ID="RND-6_FAMILY-417";Tend="1165";Tstart="905";shortTE="F";uid="fb48e8e5-5a2c-4077-92ee-fbdf633da19e"
CAJEWF010000016.1	RepeatMasker	DNA/CMC-EnSpm	9751386	9751672	1952	+	.	ID="RND-6_FAMILY-737";Tend="1151";Tstart="867";shortTE="F";uid="a0b7cab8-09ae-4bb8-8543-734707a69ca4"
CAJEWF010000016.1	RepeatMasker	LTR/Gypsy	310634	310901	865	+	.	ID="RND-6_FAMILY-1646";Tend="1253";Tstart="986";shortTE="F";uid="d3207d60-da63-4eb2-aa99-c1b02d72e2a4"
CAJEWF010000016.1	RepeatMasker	LTR/Gypsy	5381581	5381838	1143	+	.	ID="RND-5_FAMILY-4600";Tend="1204";Tstart="947";shortTE="F";uid="b4f69768-360a-451c-952f-3a29124297b8"
CAJEWF010000016.1	RepeatMasker	DNA/Sola-2	2628085	2628389	1597	+	.	ID="RND-6_FAMILY-755";Tend="988";Tstart="695";shortTE="F";uid="f85d530c-731a-4562-af21-a7a7de752213"
CAJEWF010000016.1	RepeatMasker	Unknown	5912108	5912340	1479	+	.	ID="RND-6_FAMILY-2709";Tend="1218";Tstart="990";shortTE="F";uid="43194eb2-dea2-4bba-9696-ac76a9a38dad"
CAJEWF010000016.1	RepeatMasker	DNA	5589107	5589249	1034	+	.	ID="dna4-17b_bta";Tend="126";Tstart="3";shortTE="F";uid="f85dedc2-0c05-4928-810b-3e0856f57ea5"
CAJEWF010000016.1	RepeatMasker	DNA/PIF-Spy	4762669	4763019	1857	+	.	ID="ISL2EU-7N1_BTA";Tend="997";Tstart="639";shortTE="F";uid="186aef25-103b-4f04-8829-d871afc48e25"
CAJEWF010000016.1	RepeatMasker	Unknown	6426953	6427185	917	+	.	ID="RND-6_FAMILY-3097";Tend="2114";Tstart="1895";shortTE="F";uid="8f93a86e-c6de-4762-97b9-3bbd4d45003d"
CAJEWF010000016.1	RepeatMasker	DNA	10126260	10126482	679	+	.	ID="DNA-5_BTA";Tend="238";Tstart="15";shortTE="F";uid="38b10546-4ccd-4d25-abc3-b95a00a93db6"
CAJEWF010000016.1	RepeatMasker	Unknown	3906683	3906972	1361	+	.	ID="RND-1_FAMILY-36";Tend="1210";Tstart="784";shortTE="F";uid="402a7f9a-c6fa-4070-a1da-938b32f6a32d"
CAJEWF010000016.1	RepeatMasker	DNA/CMC-EnSpm	1479795	1480207	2993	+	.	ID="ENSPM-N3_BTA";Tend="414";Tstart="1";shortTE="F";uid="96d74cdd-a97c-4e09-a502-24f52d7bb3a8"
CAJEWF010000016.1	RepeatMasker	Unknown	8279934	8280271	2213	+	.	ID="RND-1_FAMILY-199";Tend="1298";Tstart="935";shortTE="F";uid="e8feff1e-5864-416c-992c-c935512e07fa"
CAJEWF010000016.1	RepeatMasker	DNA	6351027	6353207	2800	+	.	ID="RND-6_FAMILY-1109";TEgroup="ctg_16%7CRND-6_FAMILY-1109%7C1";Tend="2249";Tstart="244";shortTE="F";uid="ba795316-6d10-4b2d-9d1b-ab8e5f43bb37"
CAJEWF010000016.1	RepeatMasker	DNA	8297179	8297758	1897	+	.	ID="rnd-4_family-746";Tend="1380";Tstart="820";shortTE="F";uid="2178991f-6b72-4e01-9f03-0481a6636207"
CAJEWF010000016.1	RepeatMasker	DNA/TcMar-Mariner	6740741	6740941	884	+	.	ID="RND-6_FAMILY-2948";Tend="1922";Tstart="1724";shortTE="F";uid="ba254482-69bc-4ea5-980e-906f1829c352"
CAJEWF010000016.1	RepeatMasker	DNA	4880210	4880465	1369	+	.	ID="DNA-5_BTA";Tend="255";Tstart="4";shortTE="F";uid="c8d8c53d-844d-48a5-864b-dbe863ae9389"
CAJEWF010000016.1	RepeatMasker	LTR/Gypsy	5209577	5209844	949	+	.	ID="RND-6_FAMILY-1646";Tend="1504";Tstart="1244";shortTE="F";uid="323d88d8-cd76-4fdb-a389-f6e2609ab22c"
CAJEWF010000016.1	RepeatMasker	LINE/R1-LOA	968001	968855	7494	+	.	ID="LOA-1_BTA";Tend="2472";Tstart="1615";shortTE="F";uid="c20eda00-6f16-401b-a902-9fce162aadcc"
CAJEWF010000016.1	RepeatMasker	DNA/hAT-Tip100	2169918	2170230	3307	+	.	ID="hat-n2_bta";Tend="825";Tstart="427";shortTE="F";uid="bbd05e3d-9263-40a6-8ca5-905f0290e6ea"
CAJEWF010000016.1	RepeatMasker	Unknown	7106419	7106588	1407	+	.	ID="RND-6_FAMILY-11";Tend="1080";Tstart="911";shortTE="F";uid="feb9868a-7411-4c67-ab7d-0af082c8779a"
CAJEWF010000016.1	RepeatMasker	LTR/Gypsy	9822689	9822966	1090	+	.	ID="RND-6_FAMILY-1646";Tend="1245";Tstart="973";shortTE="F";uid="cca6c7d0-15a2-444b-8260-c1400cc9cf25"
CAJEWF010000016.1	RepeatMasker	LTR/Pao	2862636	2862784	439	+	.	ID="RND-5_FAMILY-543";Tend="1353";Tstart="1207";shortTE="F";uid="ff071ef9-4ea9-4fd4-b7f4-80869f04a41a"
CAJEWF010000016.1	RepeatMasker	LTR/Gypsy	9541071	9541344	1216	+	.	ID="RND-5_FAMILY-1051";Tend="1452";Tstart="1177";shortTE="F";uid="9289645f-c22b-4599-b0c0-a4e2b3269473"
CAJEWF010000016.1	RepeatMasker	DNA/hAT-Tip100	5669602	5669749	1000	+	.	ID="HAT-N2_BTA";Tend="477";Tstart="320";shortTE="F";uid="030efe97-792a-4442-bfe2-4424c73bba74"
CAJEWF010000016.1	RepeatMasker	Unknown	3886345	3886515	1101	+	.	ID="RND-4_FAMILY-384";Tend="1004";Tstart="840";shortTE="F";uid="890a721c-d526-455c-a2ce-751dad88391c"
CAJEWF010000016.1	RepeatMasker	DNA/CMC-EnSpm	4574622	4574889	1677	+	.	ID="RND-1_FAMILY-56";Tend="1149";Tstart="893";shortTE="F";uid="ba0f766b-4796-4e9d-b26f-51ad38d0541b"
CAJEWF010000016.1	RepeatMasker	LINE/R1	6060122	6065843	48123	+	.	ID="RND-6_FAMILY-1164";Tend="6489";Tstart="825";shortTE="F";uid="91703a3e-71aa-48df-ba33-01fc393f5eb4"
CAJEWF010000016.1	RepeatMasker	DNA/CMC-EnSpm	9574582	9574722	670	+	.	ID="RND-6_FAMILY-2037";Tend="1400";Tstart="1263";shortTE="F";uid="53417bc9-b07e-4e57-9948-21460cb32c92"
CAJEWF010000016.1	RepeatMasker	DNA/PIF-Spy	2001210	2001383	691	+	.	ID="RND-5_FAMILY-3006";Tend="2090";Tstart="1900";shortTE="F";uid="52777fe0-f505-4ac0-827c-9c55da0249fd"
CAJEWF010000016.1	RepeatMasker	DNA/CMC-EnSpm	3829816	3829923	649	+	.	ID="RND-6_FAMILY-1912";Tend="1117";Tstart="1010";shortTE="F";uid="8dab1572-1844-42cc-a429-08ccae69cda9"
CAJEWF010000016.1	RepeatMasker	DNA/CMC-Transib	5368156	5368319	1172	+	.	ID="RND-5_FAMILY-2303";Tend="930";Tstart="767";shortTE="F";uid="f0056141-74a9-4a4a-9cbe-85ffda67971d"
CAJEWF010000016.1	RepeatMasker	DNA/CMC	10738949	10740665	15037	+	.	ID="RND-6_FAMILY-1987";Tend="2292";Tstart="569";shortTE="F";uid="4d91f8db-69c4-4a5a-ab1f-bfcdabc4b022"
CAJEWF010000016.1	RepeatMasker	DNA/hAT-Tip100	469052	469760	3133	+	.	ID="hat-n2_bta";Tend="825";Tstart="1";shortTE="F";uid="985f5892-885a-40c7-b3c1-0218daaad6bd"
CAJEWF010000016.1	RepeatMasker	DNA	3629186	3629648	3272	+	.	ID="DNA-1_BTA";Tend="504";Tstart="13";shortTE="F";uid="b0694abc-e202-431f-a449-509e736eca67"
CAJEWF010000016.1	RepeatMasker	DNA/CMC	9518963	9519194	1485	+	.	ID="RND-5_FAMILY-957";Tend="1088";Tstart="860";shortTE="F";uid="e319d502-5caa-414d-b7ec-c46b9f5f9b3e"
CAJEWF010000016.1	RepeatMasker	DNA/CMC	6847389	6847643	1540	+	.	ID="RND-1_FAMILY-383";Tend="1077";Tstart="864";shortTE="F";uid="96ef22c2-fb14-461e-a74e-e4c9464d3ea3"
CAJEWF010000016.1	RepeatMasker	DNA/hAT-Tip100	10369146	10369298	980	+	.	ID="RND-6_FAMILY-6685";Tend="1075";Tstart="923";shortTE="F";uid="898f00f3-cd48-452b-84ae-8376e1538921"
CAJEWF010000016.1	RepeatMasker	DNA	3059245	3059376	1017	+	.	ID="RND-6_FAMILY-11069";Tend="1031";Tstart="900";shortTE="F";uid="c2c472f4-7ebd-42e8-bace-670c102f39c4"
CAJEWF010000016.1	RepeatMasker	DNA/Zator	6396812	6397072	2160	+	.	ID="RND-5_FAMILY-4159";Tend="1636";Tstart="1363";shortTE="F";uid="6126d476-d077-4f78-b0e1-9eb421e0330f"
CAJEWF010000016.1	RepeatMasker	Unknown	2112855	2113028	1289	+	.	ID="RND-1_FAMILY-76";Tend="1158";Tstart="988";shortTE="F";uid="41d69321-54ba-42b3-a052-5c0edd8f85a7"
CAJEWF010000016.1	RepeatMasker	Unknown	9750369	9750605	1426	+	.	ID="RND-1_FAMILY-40";Tend="1207";Tstart="971";shortTE="F";uid="95517919-cc30-4da5-aa32-a8f7fa8deae2"
CAJEWF010000016.1	RepeatMasker	RC/Helitron	1392130	1392241	421	+	.	ID="RND-4_FAMILY-309";Tend="986";Tstart="877";shortTE="F";uid="bd61654b-b994-48ca-a3d4-0c6b028fa48d"
CAJEWF010000016.1	RepeatMasker	Unknown	4801184	4801506	1775	+	.	ID="RND-3_FAMILY-763";Tend="1243";Tstart="912";shortTE="F";uid="1bee75b5-e260-45bd-a374-d4b60bbbd9ce"
CAJEWF010000016.1	RepeatMasker	DNA/hAT-Tip100	2609908	2610291	679	+	.	ID="HAT-N2_BTA";TEgroup="ctg_16%7CHAT-N2_BTA%7C2";Tend="824";Tstart="58";shortTE="F";uid="d23ccdf8-1a8c-4dc8-a3a4-26c9688ff94b"
CAJEWF010000016.1	RepeatMasker	DNA/CMC	6919774	6919980	1385	+	.	ID="ENSPM-N1_BTA";Tend="228";Tstart="1";shortTE="F";uid="4ccdeff8-c04e-4df8-82f2-5e1c97734096"
CAJEWF010000016.1	RepeatMasker	Unknown	2238670	2239177	1790	+	.	ID="RND-6_FAMILY-3161";Tend="1727";Tstart="861";shortTE="F";uid="1ff4d437-ff6e-445e-8a81-31bfc6cc125e"
CAJEWF010000016.1	RepeatMasker	DNA/hAT-Tip100	6426140	6426952	5569	+	.	ID="HAT-N2_BTA";Tend="825";Tstart="1";shortTE="F";uid="3b9cd4af-ef1e-4350-ae71-9b145576eddd"
CAJEWF010000016.1	RepeatMasker	DNA	5729222	5729349	665	+	.	ID="RND-4_FAMILY-746";Tend="1081";Tstart="953";shortTE="F";uid="596619d9-1060-4176-8444-aa4893483378"
CAJEWF010000016.1	RepeatMasker	DNA/hAT?	5261187	5261811	3265	+	.	ID="RND-6_FAMILY-2385";Tend="1506";Tstart="884";shortTE="F";uid="48500888-8c38-42cc-ab00-e6f2c876f9d2"
CAJEWF010000016.1	RepeatMasker	DNA	7418107	7418413	1618	+	.	ID="RND-4_FAMILY-1880";Tend="1236";Tstart="940";shortTE="F";uid="3530cfee-8bf8-4239-9ad7-4101940c9cb5"
CAJEWF010000016.1	RepeatMasker	LTR/Gypsy	4465338	4465583	1228	+	.	ID="RND-5_FAMILY-1051";Tend="1183";Tstart="941";shortTE="F";uid="34274c4b-f74b-4aca-a610-97ab207ee584"
CAJEWF010000016.1	RepeatMasker	LTR/Gypsy	3728991	3729136	902	+	.	ID="RND-5_FAMILY-1051";Tend="1069";Tstart="932";shortTE="F";uid="64254855-c8ce-4ce0-a7f1-72f7af89b7ea"
CAJEWF010000016.1	RepeatMasker	Unknown	4359839	4359988	705	+	.	ID="RND-3_FAMILY-763";Tend="1241";Tstart="1088";shortTE="F";uid="58e52f26-8d20-4069-b321-36681d3c8104"
CAJEWF010000016.1	RepeatMasker	Unknown	4778999	4779156	501	+	.	ID="RND-6_FAMILY-5162";Tend="2895";Tstart="2738";shortTE="F";uid="eea5cea7-7845-4e31-9af1-934da183cca3"
CAJEWF010000016.1	RepeatMasker	Unknown	6991786	6992054	436	+	.	ID="RND-6_FAMILY-722";Tend="1189";Tstart="936";shortTE="F";uid="3cc33a30-5162-46a5-9fbc-b5f5586053ac"
CAJEWF010000016.1	RepeatMasker	LTR/Gypsy	9838578	9838844	1604	+	.	ID="RND-6_FAMILY-4518";Tend="1134";Tstart="868";shortTE="F";uid="7b7cf3b8-e088-475a-833a-2ee516c4af36"
CAJEWF010000016.1	RepeatMasker	Unknown	9985562	9985961	2955	+	.	ID="RND-5_FAMILY-914";Tend="1318";Tstart="917";shortTE="F";uid="53fe30d5-028b-48be-8e4f-9300ba97d1f0"
CAJEWF010000016.1	RepeatMasker	DNA	6644256	6644766	3607	+	.	ID="DNA-1_BTA";Tend="504";Tstart="1";shortTE="F";uid="38a5df2a-67f0-42ee-88df-943e83946e30"
CAJEWF010000016.1	RepeatMasker	LTR/Gypsy	5016341	5016604	1065	+	.	ID="RND-6_FAMILY-1646";Tend="1504";Tstart="1239";shortTE="F";uid="5de4b619-0b50-41c8-9f6d-a52df5c94526"
CAJEWF010000016.1	RepeatMasker	Unknown	4756410	4756727	1047	+	.	ID="RND-6_FAMILY-16091";Tend="1852";Tstart="1508";shortTE="F";uid="7a94a7fb-69c2-45bc-86dd-6db77eaa2838"
CAJEWF010000016.1	RepeatMasker	DNA/Kolobok	2775875	2776251	659	+	.	ID="KOLOBOK-N2_BTA";Tend="442";Tstart="62";shortTE="F";uid="c18e7052-6007-4ae1-8409-66a8a14ec77c"
CAJEWF010000016.1	RepeatMasker	DNA/CMC-EnSpm	7916411	7916552	953	+	.	ID="rnd-2_family-41";Tend="1262";Tstart="1131";shortTE="F";uid="d435d8a0-fd48-449c-9319-401805bf3950"
CAJEWF010000016.1	RepeatMasker	LINE/L2	6050931	6051090	1021	+	.	ID="RND-4_FAMILY-328";Tend="1162";Tstart="1004";shortTE="F";uid="f28a34f8-0274-4fde-b761-8840aa13beaa"
CAJEWF010000016.1	RepeatMasker	DNA/CMC-EnSpm	9095324	9095463	784	+	.	ID="RND-6_FAMILY-1165";Tend="6465";Tstart="6320";shortTE="F";uid="b7336593-a6e5-47a1-94ec-eb1efac3222c"
CAJEWF010000016.1	RepeatMasker	Unknown	3003754	3003921	1481	+	.	ID="RND-5_FAMILY-652";Tend="1088";Tstart="921";shortTE="F";uid="84d74b02-764d-402c-b7e7-4d7e7887c4d0"
CAJEWF010000016.1	RepeatMasker	DNA/CMC	7446001	7446233	1912	+	.	ID="RND-5_FAMILY-957";Tend="1088";Tstart="859";shortTE="F";uid="ac689577-98a6-4f54-968a-d77ae57bb203"
CAJEWF010000016.1	RepeatMasker	RC/Helitron	7067876	7068342	1449	+	.	ID="HELITRON-1N1B_BTA";Tend="343";Tstart="1";shortTE="F";uid="f1d340b3-d685-47c6-ac2b-af8966c7a5ba"
CAJEWF010000016.1	RepeatMasker	DNA	3703627	3703866	774	+	.	ID="DNA-5_BTA";Tend="236";Tstart="1";shortTE="F";uid="5306f6c4-940d-4bd4-8899-c2b58a6d7af9"
CAJEWF010000016.1	RepeatMasker	Unknown	2494076	2494230	933	+	.	ID="RND-5_FAMILY-505";Tend="1501";Tstart="1347";shortTE="F";uid="d7905640-6c45-4baa-9587-06bd35d5765d"
CAJEWF010000016.1	RepeatMasker	DNA	1349681	1349839	571	+	.	ID="RND-4_FAMILY-1911";Tend="982";Tstart="835";shortTE="F";uid="ffc3aa81-790c-404b-98ea-acb3e2f71fc7"
CAJEWF010000016.1	RepeatMasker	DNA/CMC	7922337	7922564	1906	+	.	ID="ENSPM-N1_BTA";Tend="228";Tstart="1";shortTE="F";uid="069e25a0-df42-4d66-813f-563605200bb3"
CAJEWF010000016.1	RepeatMasker	Unknown	4195329	4195508	861	+	.	ID="RND-3_FAMILY-330";Tend="1327";Tstart="1151";shortTE="F";uid="9532b4df-aa47-48f4-a5c5-a9d469c6da79"
CAJEWF010000016.1	RepeatMasker	Unknown	6185971	6186269	2353	+	.	ID="RND-1_FAMILY-202";Tend="1211";Tstart="915";shortTE="F";uid="cafbe19a-bd28-49d4-a04d-8833ee61c474"
CAJEWF010000016.1	RepeatMasker	DNA/CMC-EnSpm	7111838	7111957	459	+	.	ID="RND-6_FAMILY-5136";Tend="843";Tstart="715";shortTE="F";uid="8ca0327f-1f6c-4f25-8308-0911be71a14a"
CAJEWF010000016.1	RepeatMasker	Unknown	8728431	8729218	5891	+	.	ID="RND-1_FAMILY-908";Tend="1721";Tstart="925";shortTE="F";uid="3b8b7c9d-0f06-448c-a0b1-97169f253d90"
CAJEWF010000016.1	RepeatMasker	DNA/CMC	8497138	8497370	1717	+	.	ID="RND-5_FAMILY-957";Tend="1087";Tstart="859";shortTE="F";uid="3bd9e68c-c82f-4d67-8647-6b8d5462644b"
CAJEWF010000016.1	RepeatMasker	DNA/Sola-2	5500090	5501236	3694	+	.	ID="RND-1_FAMILY-349";TEgroup="ctg_16%7CRND-1_FAMILY-349%7C1";Tend="2452";Tstart="857";shortTE="F";uid="3604fb1d-5f92-4803-bf84-e465fce33536"
CAJEWF010000016.1	RepeatMasker	DNA/Kolobok	300971	301414	2917	+	.	ID="RND-6_FAMILY-2985";Tend="5053";Tstart="4615";shortTE="F";uid="88dc7d47-4a80-40bf-bf6b-a4d13b70e540"
CAJEWF010000016.1	RepeatMasker	DNA	5094739	5094854	482	+	.	ID="RND-1_FAMILY-110";Tend="1398";Tstart="1283";shortTE="F";uid="914d39bd-f802-47b8-a364-d90aa29eb8dc"
CAJEWF010000016.1	RepeatMasker	RC/Helitron	1243918	1244018	468	+	.	ID="RND-5_FAMILY-142";Tend="1027";Tstart="930";shortTE="F";uid="f773564e-6f9d-49b0-bd5a-73785f6bda70"
CAJEWF010000016.1	RepeatMasker	DNA/Academ-1	10392351	10393066	5516	+	.	ID="RND-1_FAMILY-406";Tend="1686";Tstart="963";shortTE="F";uid="fb94013f-0b81-45fa-b36e-d48e42188503"
CAJEWF010000016.1	RepeatMasker	LINE/RTE-BovB	10015863	10016181	1667	+	.	ID="RND-6_FAMILY-5298";Tend="4015";Tstart="3670";shortTE="F";uid="9f04e486-485c-4380-bfde-c0a5b13cdebd"
CAJEWF010000016.1	RepeatMasker	DNA/hAT-hATm	6805916	6808875	24467	+	.	ID="RND-6_FAMILY-3473";Tend="3187";Tstart="217";shortTE="F";uid="7f7f0c95-8676-4c1d-bd47-49d01f2605dc"
CAJEWF010000016.1	RepeatMasker	Unknown	4366205	4366330	464	+	.	ID="RND-1_FAMILY-78";Tend="1078";Tstart="955";shortTE="F";uid="ef866475-e8b1-48a7-95d6-f680b143aa65"
CAJEWF010000016.1	RepeatMasker	DNA	6664710	6665117	2430	+	.	ID="RND-5_FAMILY-3187";Tend="1302";Tstart="864";shortTE="F";uid="e97c6688-8824-4382-8a07-9b1b6c484f9e"
CAJEWF010000016.1	RepeatMasker	DNA/hAT-Tip100	6249959	6250751	4435	+	.	ID="HAT-N2_BTA";Tend="825";Tstart="1";shortTE="F";uid="da3604de-7e0c-4844-80eb-0885a44abbcc"
CAJEWF010000016.1	RepeatMasker	Unknown	956844	956985	961	+	.	ID="RND-1_FAMILY-134";Tend="1204";Tstart="1061";shortTE="F";uid="f0681efb-5cd7-4e68-8769-ac2607ac7d88"
CAJEWF010000016.1	RepeatMasker	LINE/L2	1199853	1200121	1625	+	.	ID="RND-4_FAMILY-328";Tend="1157";Tstart="898";shortTE="F";uid="96893a57-af3b-4cd8-95a7-76b632696b8b"
CAJEWF010000016.1	RepeatMasker	DNA/hAT-Tip100	681822	682029	2370	+	.	ID="hat-n2_bta";Tend="690";Tstart="381";shortTE="F";uid="48f54d27-4f66-4712-a705-23757b7873cf"
CAJEWF010000016.1	RepeatMasker	RC/Helitron	8972701	8973514	4489	+	.	ID="RND-1_FAMILY-52";TEgroup="ctg_16%7CRND-1_FAMILY-52%7C2";Tend="2498";Tstart="1451";shortTE="F";uid="28f4ffc3-701f-43dd-8b95-4119976bcaf7"
CAJEWF010000016.1	RepeatMasker	Unknown	7126206	7126444	1829	+	.	ID="RND-1_FAMILY-266";Tend="1112";Tstart="871";shortTE="F";uid="482c856b-480f-47d2-86f7-220472a2dc65"
CAJEWF010000016.1	RepeatMasker	DNA/CMC-EnSpm	1720909	1721171	1696	+	.	ID="RND-1_FAMILY-56";Tend="1158";Tstart="898";shortTE="F";uid="a3c5b152-798c-4ad4-bdbf-422ce5278ec0"
CAJEWF010000016.1	RepeatMasker	DNA/Sola-1	6518428	6518763	2538	+	.	ID="RND-6_FAMILY-542";Tend="6127";Tstart="5790";shortTE="F";uid="d0bbcdd5-1438-4888-8c08-25b9e18128eb"
CAJEWF010000016.1	RepeatMasker	Unknown	1469917	1470069	1093	+	.	ID="RND-2_FAMILY-63";Tend="1035";Tstart="883";shortTE="F";uid="26043b06-004b-4168-a14e-2c69fdc2ab04"
CAJEWF010000016.1	RepeatMasker	LTR/Gypsy	9936849	9937109	1748	+	.	ID="RND-5_FAMILY-1051";Tend="1193";Tstart="932";shortTE="F";uid="9c9620b7-4a85-4ec3-aa75-23ec32f607b3"
CAJEWF010000016.1	RepeatMasker	DNA/CMC-EnSpm	4147005	4147259	1499	+	.	ID="RND-2_FAMILY-41";Tend="1262";Tstart="1006";shortTE="F";uid="477bc07a-4b82-4523-b04f-998cca0676d3"
CAJEWF010000016.1	RepeatMasker	DNA	5455767	5455936	696	+	.	ID="RND-1_FAMILY-491";Tend="1484";Tstart="1243";shortTE="F";uid="42e3ce1d-d977-44ca-9def-88607e9d8e97"
CAJEWF010000016.1	RepeatMasker	DNA/CMC	3991985	3992201	1491	+	.	ID="RND-5_FAMILY-957";Tend="1090";Tstart="874";shortTE="F";uid="0882d904-f395-4539-870c-4c3e7f41680d"
CAJEWF010000016.1	RepeatMasker	LTR/Gypsy	2301348	2301531	715	+	.	ID="RND-6_FAMILY-417";Tend="1163";Tstart="980";shortTE="F";uid="eda2a412-f676-4606-b13f-447137a88b80"
CAJEWF010000016.1	RepeatMasker	Unknown	1162063	1162241	475	+	.	ID="RND-3_FAMILY-763";Tend="1240";Tstart="1059";shortTE="F";uid="962339fa-7ffc-4ba5-9da1-6238a0796b7c"
CAJEWF010000016.1	RepeatMasker	LTR/Gypsy	9538746	9538860	523	+	.	ID="RND-5_FAMILY-56";Tend="1314";Tstart="1201";shortTE="F";uid="47fa568d-500e-45b0-8151-9e6be779f6f2"
CAJEWF010000016.1	RepeatMasker	Unknown	7814786	7815038	1418	+	.	ID="RND-1_FAMILY-36";Tend="1206";Tstart="952";shortTE="F";uid="a6e4f97a-ffe2-4c36-8c8f-057225fbf3eb"
CAJEWF010000016.1	RepeatMasker	Unknown	9091181	9091362	1075	+	.	ID="RND-4_FAMILY-227";Tend="1172";Tstart="987";shortTE="F";uid="ce2aeb17-37a6-41ec-ba50-8a4cade3a4a5"
CAJEWF010000016.1	RepeatMasker	DNA/Zator	1817455	1818135	4677	+	.	ID="RND-5_FAMILY-4159";Tend="1636";Tstart="912";shortTE="F";uid="69a56608-5de2-4c91-ae1a-b8911da4af37"
CAJEWF010000016.1	RepeatMasker	DNA/hAT?	9400025	9400296	1629	+	.	ID="RND-5_FAMILY-1268";Tend="1175";Tstart="904";shortTE="F";uid="ae6f3d60-e0c9-444c-8661-7ee4070ce2f0"
CAJEWF010000016.1	RepeatMasker	DNA/hAT?	2756368	2758264	13179	+	.	ID="RND-5_FAMILY-1166";Tend="2472";Tstart="673";shortTE="F";uid="fa11fd87-4fc7-4dd1-a1be-a2947d3f906e"
CAJEWF010000016.1	RepeatMasker	DNA/hAT-Tip100	5494534	5494794	1857	+	.	ID="RND-6_FAMILY-968";Tend="5451";Tstart="5191";shortTE="F";uid="97c0bfcd-3c77-4c6c-8b41-fd5366fc9e14"
CAJEWF010000016.1	RepeatMasker	DNA/CMC-EnSpm	9749960	9750368	3238	+	.	ID="ENSPM-N3_BTA";Tend="414";Tstart="1";shortTE="F";uid="d747a036-6bf2-4949-817f-8fcf6918c7bb"
CAJEWF010000016.1	RepeatMasker	DNA/CMC-EnSpm	1291532	1291758	1080	+	.	ID="RND-1_FAMILY-56";Tend="1147";Tstart="885";shortTE="F";uid="8c2fb9d0-0f75-42e0-bde6-afd8997471f7"
CAJEWF010000016.1	RepeatMasker	DNA/hAT-Ac	4899709	4900093	1694	+	.	ID="RND-6_FAMILY-4284";Tend="1672";Tstart="1284";shortTE="F";uid="b194cf05-daf2-452c-af97-0f4cbcde0658"
CAJEWF010000016.1	RepeatMasker	DNA/hAT-Tip100	2196274	2196449	606	+	.	ID="RND-6_FAMILY-1257";Tend="1258";Tstart="1089";shortTE="F";uid="b8cb36c8-4eb7-449c-bbf8-b1e29528b7fa"
CAJEWF010000016.1	RepeatMasker	Unknown	9994884	9995015	525	+	.	ID="RND-1_FAMILY-27";Tend="1052";Tstart="920";shortTE="F";uid="e337a7e2-cf5b-4134-8ab1-6cdf14e1f559"
CAJEWF010000016.1	RepeatMasker	Unknown	3207935	3208215	610	+	.	ID="RND-1_FAMILY-479";Tend="1334";Tstart="953";shortTE="F";uid="701b3578-1f80-494f-a17b-ab4bf05607c5"
CAJEWF010000016.1	RepeatMasker	DNA	1574740	1575333	1217	+	.	ID="RND-6_FAMILY-467";TEgroup="ctg_16%7CRND-6_FAMILY-467%7C1";Tend="3955";Tstart="473";shortTE="F";uid="8f456c07-aeae-4323-aa97-680667b4d8c7"
CAJEWF010000016.1	RepeatMasker	DNA	2121524	2121955	1249	+	.	ID="RND-4_FAMILY-1880";TEgroup="ctg_16%7CRND-4_FAMILY-1880%7C1";Tend="1239";Tstart="940";shortTE="F";uid="3453c41e-1553-452b-9578-bf7cc8fff18b"
CAJEWF010000016.1	RepeatMasker	DNA/Sola-1	2282959	2283267	1662	+	.	ID="RND-5_FAMILY-2241";Tend="1193";Tstart="901";shortTE="F";uid="b9868c96-85b4-4d85-b506-a2d9926f35b7"
CAJEWF010000016.1	RepeatMasker	Unknown	2162806	2162968	462	+	.	ID="RND-5_FAMILY-652";Tend="1071";Tstart="896";shortTE="F";uid="6978f9b4-add3-40c3-bb30-afeebae46e4b"
CAJEWF010000016.1	RepeatMasker	DNA/PIF-Harbinger	4395139	4395417	648	+	.	ID="RND-4_FAMILY-1090";Tend="720";Tstart="442";shortTE="F";uid="b0a22414-3e46-4c8f-afb3-861819305248"
CAJEWF010000016.1	RepeatMasker	DNA/CMC	902313	902571	1412	+	.	ID="rnd-5_family-957";Tend="1087";Tstart="859";shortTE="F";uid="3a750a52-57c8-431a-9038-eb13c4cbe388"
CAJEWF010000016.1	RepeatMasker	DNA	1965841	1966080	1287	+	.	ID="RND-2_FAMILY-6";Tend="1285";Tstart="1046";shortTE="F";uid="0b41c855-a759-4d52-8eae-b3e0370016a6"
CAJEWF010000016.1	RepeatMasker	DNA	2480755	2480871	433	+	.	ID="RND-1_FAMILY-907";Tend="4447";Tstart="4331";shortTE="F";uid="6908c53a-89be-4dae-86e8-1ea8d18a6953"
CAJEWF010000016.1	RepeatMasker	DNA/hAT-Tip100	1927387	1928158	3490	+	.	ID="HAT-N2_BTA";Tend="825";Tstart="56";shortTE="F";uid="d8f96578-0b94-4ba6-a92a-8a124dd51da0"
CAJEWF010000016.1	RepeatMasker	LTR/Pao	8974543	8974948	2882	+	.	ID="RND-1_FAMILY-112";Tend="1315";Tstart="909";shortTE="F";uid="fe556946-f8ff-43c2-a810-50e922ae608b"
CAJEWF010000016.1	RepeatMasker	Unknown	4355861	4356021	764	+	.	ID="RND-1_FAMILY-37";Tend="1063";Tstart="898";shortTE="F";uid="0c74d06d-f589-4599-90da-87335496f769"
CAJEWF010000016.1	RepeatMasker	LTR/Gypsy	1503738	1503856	470	+	.	ID="RND-3_FAMILY-443";Tend="1246";Tstart="1127";shortTE="F";uid="819e2488-ebe3-479c-b69a-0d7423086d3f"
CAJEWF010000016.1	RepeatMasker	DNA	923161	923369	445	+	.	ID="DNA-5_BTA";Tend="211";Tstart="3";shortTE="F";uid="7231e1db-ecf8-4fa3-b714-57f9d56ce00c"
CAJEWF010000016.1	RepeatMasker	DNA/CMC	6943029	6943249	1680	+	.	ID="ENSPM-N1_BTA";Tend="223";Tstart="1";shortTE="F";uid="948c5705-7c63-4732-9dff-e6f050b88526"
CAJEWF010000016.1	RepeatMasker	DNA	4010708	4010984	478	+	.	ID="RND-5_FAMILY-2843";Tend="1235";Tstart="956";shortTE="F";uid="9419cab9-1415-4bea-894c-f68871821efd"
CAJEWF010000016.1	RepeatMasker	Unknown	6961094	6961349	1841	+	.	ID="RND-5_FAMILY-500";Tend="977";Tstart="743";shortTE="F";uid="83490587-0149-4918-aaef-8842994e39ad"
CAJEWF010000016.1	RepeatMasker	Unknown	3730465	3730951	4227	+	.	ID="RND-4_FAMILY-624";Tend="1351";Tstart="865";shortTE="F";uid="e812a306-6c63-4ff8-98d6-642bc5b6374c"
CAJEWF010000016.1	RepeatMasker	DNA/Sola-2	10342392	10342530	508	+	.	ID="RND-1_FAMILY-956";Tend="3191";Tstart="3058";shortTE="F";uid="803b0f22-8111-4db8-9d7e-f01b2e01d6ad"
CAJEWF010000016.1	RepeatMasker	DNA/Zator	1948715	1948854	407	+	.	ID="RND-6_FAMILY-2114";Tend="2438";Tstart="2294";shortTE="F";uid="1d45a94c-b819-49ae-b480-b8b4b91c27d5"
CAJEWF010000016.1	RepeatMasker	DNA	2942585	2943119	1449	+	.	ID="DNA-4_BTA";Tend="547";Tstart="1";shortTE="F";uid="9225c99a-0d61-4b1f-945d-04f7ef54c3b6"
CAJEWF010000016.1	RepeatMasker	Unknown	8333521	8333658	838	+	.	ID="RND-1_FAMILY-27";Tend="1049";Tstart="905";shortTE="F";uid="61e90803-e6a5-4094-9ad3-c5d55520ab57"
CAJEWF010000016.1	RepeatMasker	DNA/CMC-EnSpm	2241910	2242178	1843	+	.	ID="RND-6_FAMILY-7144";Tend="1234";Tstart="965";shortTE="F";uid="2e18b78c-4f74-4721-af0f-c5785108fb66"
CAJEWF010000016.1	RepeatMasker	Unknown	10426285	10426628	1226	+	.	ID="RND-1_FAMILY-286";Tend="1329";Tstart="958";shortTE="F";uid="bc5bd4c8-83cf-4300-98dd-1a6ddb9f1da8"
CAJEWF010000016.1	RepeatMasker	DNA/Sola-2	7899367	7899579	908	+	.	ID="RND-5_FAMILY-866";Tend="4883";Tstart="4676";shortTE="F";uid="ce5c575c-df57-460a-9e35-785dd911807b"
CAJEWF010000016.1	RepeatMasker	DNA	9287711	9287838	451	+	.	ID="RND-6_FAMILY-1215";Tend="8200";Tstart="8077";shortTE="F";uid="8418162d-e350-4f07-b9fb-cd79d5c7a76f"
CAJEWF010000016.1	RepeatMasker	Unknown	2927709	2927875	631	+	.	ID="RND-1_FAMILY-286";Tend="1331";Tstart="1161";shortTE="F";uid="37c29871-f90a-483b-a42d-b7669dd97730"
CAJEWF010000016.1	RepeatMasker	DNA/CMC	2831891	2832095	1355	+	.	ID="ENSPM-N2_BTA";Tend="212";Tstart="1";shortTE="F";uid="2e380b89-1fee-462e-a823-a7815cd7144f"
CAJEWF010000016.1	RepeatMasker	DNA/hAT-Tip100	3432786	3432976	1032	+	.	ID="RND-6_FAMILY-1923";Tend="1477";Tstart="1288";shortTE="F";uid="4466057f-7ee7-48c5-a35a-819903580b18"
CAJEWF010000016.1	RepeatMasker	DNA/Zator	2389582	2389720	446	+	.	ID="RND-1_FAMILY-287";Tend="1636";Tstart="1507";shortTE="F";uid="fbad5e5c-0fa5-411d-b51d-d1b12796f3ed"
CAJEWF010000016.1	RepeatMasker	LTR/Gypsy	2223733	2223904	724	+	.	ID="RND-5_FAMILY-1051";Tend="1144";Tstart="972";shortTE="F";uid="f9a29a0c-ec73-4f0c-b4c7-e4a60278b29f"
CAJEWF010000016.1	RepeatMasker	DNA	3458421	3458653	559	+	.	ID="DNA-5_BTA";Tend="238";Tstart="1";shortTE="F";uid="7e73f348-79fa-44c6-9811-13019a3874c6"
CAJEWF010000016.1	RepeatMasker	DNA/Sola-2	4873466	4875053	9625	+	.	ID="RND-1_FAMILY-349";Tend="2452";Tstart="857";shortTE="F";uid="2a7be96f-7738-43fb-9cf4-14a12776258f"
CAJEWF010000016.1	RepeatMasker	DNA/hAT-Tip100	3423006	3423137	550	+	.	ID="RND-5_FAMILY-3189";Tend="1675";Tstart="1541";shortTE="F";uid="58e01fd5-564d-4212-8a4f-1801a2a63526"
CAJEWF010000016.1	RepeatMasker	Unknown	10311575	10312158	2440	+	.	ID="RND-1_FAMILY-554";Tend="1550";Tstart="943";shortTE="F";uid="1cb535b5-52d1-4ab9-8a6b-6da14c78861f"
CAJEWF010000016.1	RepeatMasker	DNA	8162558	8162711	1108	+	.	ID="RND-5_FAMILY-1857";TEgroup="ctg_16%7CRND-5_FAMILY-1857%7C3";Tend="4728";Tstart="4587";shortTE="F";uid="d81c1fe0-9e9c-42d9-be24-b759416eb97a"
CAJEWF010000016.1	RepeatMasker	DNA	4239691	4240244	4002	+	.	ID="DNA-4_BTA";Tend="554";Tstart="1";shortTE="F";uid="1c8b10ea-a319-4cd8-9c26-224bd75f996c"
CAJEWF010000016.1	RepeatMasker	DNA/CMC-EnSpm	6516149	6518491	18986	+	.	ID="rnd-1_family-258";Tend="3087";Tstart="716";shortTE="F";uid="005f9b30-714e-45e1-a9f1-0d897721693a"
CAJEWF010000016.1	RepeatMasker	DNA/CMC-EnSpm	1021393	1021541	1039	+	.	ID="RND-6_FAMILY-6354";Tend="1907";Tstart="1765";shortTE="F";uid="dfb6719f-51ea-4d7a-8981-4638dcf3ac86"
CAJEWF010000016.1	RepeatMasker	Unknown	8941793	8942184	1542	+	.	ID="RND-1_FAMILY-337";Tend="1339";Tstart="989";shortTE="F";uid="0d6ffb1f-3f8b-41f5-947f-d51abd9ee270"
CAJEWF010000016.1	RepeatMasker	DNA/PIF-Harbinger	4449414	4449602	842	+	.	ID="RND-4_FAMILY-1090";Tend="1138";Tstart="950";shortTE="F";uid="f3213135-bab9-492b-91cb-09004bcc5a3d"
CAJEWF010000016.1	RepeatMasker	DNA	2616183	2616686	3824	+	.	ID="DNA-1_BTA";Tend="504";Tstart="1";shortTE="F";uid="dcb14dd0-af43-4fed-8b19-215ffa6fc400"
CAJEWF010000016.1	RepeatMasker	DNA	4332786	4332972	762	+	.	ID="RND-4_FAMILY-1911";Tend="1197";Tstart="1014";shortTE="F";uid="40073281-270d-49f0-a80a-e1af6cd0853a"
CAJEWF010000016.1	RepeatMasker	DNA/Academ-1	8835486	8836205	6130	+	.	ID="RND-1_FAMILY-406";Tend="1694";Tstart="964";shortTE="F";uid="c76a006d-24d7-417d-ae2b-debb1c4cba23"
CAJEWF010000016.1	RepeatMasker	DNA	425195	425891	2512	+	.	ID="RND-5_FAMILY-3498";Tend="793";Tstart="87";shortTE="F";uid="5f554808-53f8-4870-ba43-9af964cba3f9"
CAJEWF010000016.1	RepeatMasker	DNA	2989051	2990129	6267	+	.	ID="rnd-1_family-535";Tend="1688";Tstart="349";shortTE="F";uid="849b279c-3326-43c9-bbb1-9cd2e3c5dcc4"
CAJEWF010000016.1	RepeatMasker	DNA	8882007	8882187	692	+	.	ID="RND-1_FAMILY-124";Tend="254";Tstart="69";shortTE="F";uid="248c8749-87a0-4547-afc3-9897b97e6666"
CAJEWF010000016.1	RepeatMasker	DNA/CMC-EnSpm	5605520	5605649	804	+	.	ID="rnd-6_family-1912";Tend="1056";Tstart="953";shortTE="F";uid="0d6aed15-343d-4364-aeca-dd980905cabd"
CAJEWF010000016.1	RepeatMasker	Unknown	3692818	3693139	1486	+	.	ID="RND-6_FAMILY-1777";Tend="1282";Tstart="886";shortTE="F";uid="9eb4765f-479b-45c4-9cb6-52c281a32e7e"
CAJEWF010000016.1	RepeatMasker	DNA/hAT-Tip100	5234760	5234901	655	+	.	ID="RND-5_FAMILY-3189";Tend="1682";Tstart="1540";shortTE="F";uid="1fd77a0f-6e7f-476f-82ae-04a53643a6fd"
CAJEWF010000016.1	RepeatMasker	DNA/TcMar-Mariner	158285	158782	3977	+	.	ID="RND-6_FAMILY-3843";Tend="1903";Tstart="1411";shortTE="F";uid="8ae373c0-59ff-4c6c-bc1d-36bcfddd39b3"
CAJEWF010000016.1	RepeatMasker	DNA	9717218	9717443	1362	+	.	ID="RND-6_FAMILY-116";Tend="5137";Tstart="4922";shortTE="F";uid="6fe0ca02-99cc-4fa0-89cc-48beee78e515"
CAJEWF010000016.1	RepeatMasker	Unknown	4441463	4441688	895	+	.	ID="RND-4_FAMILY-1179";Tend="1116";Tstart="929";shortTE="F";uid="0c0054cc-758b-491b-b80f-af8a6d620b0d"
CAJEWF010000016.1	RepeatMasker	DNA/CMC-Transib	6086233	6086407	1238	+	.	ID="RND-5_FAMILY-2303";Tend="938";Tstart="764";shortTE="F";uid="0f61afb9-a0d0-41af-87d0-99f06ead30a2"
CAJEWF010000016.1	RepeatMasker	DNA/CMC-EnSpm	9672484	9672626	974	+	.	ID="RND-6_FAMILY-1912";Tend="1098";Tstart="956";shortTE="F";uid="027fb6b0-5e18-4d4c-b2e4-e57da683436e"
CAJEWF010000016.1	RepeatMasker	DNA/Sola-2	10549385	10553111	22698	+	.	ID="RND-6_FAMILY-7761";Tend="5299";Tstart="1628";shortTE="F";uid="5c154154-79de-470b-9a0c-46c3a17f17be"
CAJEWF010000016.1	RepeatMasker	DNA	5826833	5827086	705	+	.	ID="RND-4_FAMILY-211";Tend="1327";Tstart="1078";shortTE="F";uid="1163a391-d0cc-4257-8869-9a0f3ae1f4c9"
CAJEWF010000016.1	RepeatMasker	DNA/hAT-Tip100	7458848	7458999	593	+	.	ID="RND-5_FAMILY-3189";Tend="1683";Tstart="1537";shortTE="F";uid="1e9958fe-fcbd-4d21-ab1b-d93661b3eba8"
CAJEWF010000016.1	RepeatMasker	DNA/CMC-EnSpm	9701749	9701911	1281	+	.	ID="rnd-6_family-10965";Tend="1203";Tstart="925";shortTE="F";uid="36246477-8f97-4096-a243-2d6796b62e87"
CAJEWF010000016.1	RepeatMasker	Unknown	9715166	9715266	759	+	.	ID="RND-4_FAMILY-143";Tend="1098";Tstart="998";shortTE="F";uid="062ff20d-47e0-4200-b3c5-8fcd22c2cbb6"
CAJEWF010000016.1	RepeatMasker	DNA	7697823	7698019	571	+	.	ID="RND-5_FAMILY-705";Tend="1243";Tstart="1006";shortTE="F";uid="4668f99b-e1db-4bb0-829b-c4c26789e6ae"
CAJEWF010000016.1	RepeatMasker	DNA/Sola-2	2405839	2405956	461	+	.	ID="RND-5_FAMILY-866";Tend="853";Tstart="735";shortTE="F";uid="d4105751-dea9-47eb-9de7-0878fca4d838"
CAJEWF010000016.1	RepeatMasker	DNA/hAT-Tip100	3861871	3862385	3139	+	.	ID="RND-4_FAMILY-1987";Tend="1383";Tstart="850";shortTE="F";uid="2a3eef50-0b8d-4476-be01-6ce90b0251cb"
CAJEWF010000016.1	RepeatMasker	Unknown	2899445	2899588	690	+	.	ID="RND-1_FAMILY-78";Tend="1093";Tstart="951";shortTE="F";uid="27751b35-b853-40ec-aa58-fdd9453a41db"
CAJEWF010000016.1	RepeatMasker	LTR/Pao	1756919	1757176	16012	+	.	ID="RND-6_FAMILY-9978";Tend="3046";Tstart="2727";shortTE="F";uid="87a2698d-5246-4104-95f5-1c95a17190bb"
CAJEWF010000016.1	RepeatMasker	DNA/CMC	2945644	2945875	1516	+	.	ID="RND-1_FAMILY-383";Tend="1072";Tstart="864";shortTE="F";uid="859656ae-a58d-488a-8ff1-12834888f68b"
CAJEWF010000016.1	RepeatMasker	DNA/CMC-EnSpm	5549223	5549387	1183	+	.	ID="RND-6_FAMILY-1912";Tend="1117";Tstart="953";shortTE="F";uid="b7b249ee-5258-4e23-b2ac-35cb6016aef2"
CAJEWF010000016.1	RepeatMasker	Unknown	2063357	2063474	645	+	.	ID="RND-5_FAMILY-114";Tend="1205";Tstart="1110";shortTE="F";uid="af55a179-c7a1-4698-9f35-77a8ca096b11"
CAJEWF010000016.1	RepeatMasker	DNA	4141069	4141329	1435	+	.	ID="RND-1_FAMILY-136";Tend="1173";Tstart="911";shortTE="F";uid="0e763feb-783d-4561-9eac-d96c578cf16c"
CAJEWF010000016.1	RepeatMasker	LINE/R1	6933530	6933746	438	+	.	ID="R1-8_BTA";Tend="6453";Tstart="6203";shortTE="F";uid="fddfa113-de34-4c05-9666-f82d1e9eeacc"
CAJEWF010000016.1	RepeatMasker	Unknown	4030287	4030672	3171	+	.	ID="RND-3_FAMILY-190";Tend="1296";Tstart="909";shortTE="F";uid="18bf22c4-50cd-46fd-b8a9-6f742c6d4d93"
CAJEWF010000016.1	RepeatMasker	LTR/Gypsy	1244854	1245113	1115	+	.	ID="RND-6_FAMILY-417";Tend="1165";Tstart="905";shortTE="F";uid="1292d38f-1a6f-4bb7-9ff3-39af4d3807ec"
CAJEWF010000016.1	RepeatMasker	RC/Helitron	10442974	10443204	1839	+	.	ID="RND-6_FAMILY-631";Tend="2637";Tstart="2403";shortTE="F";uid="8e1d11c0-29cc-47af-b8e1-cd206312d52f"
CAJEWF010000016.1	RepeatMasker	DNA/CMC-Transib	9915197	9915305	762	+	.	ID="RND-5_FAMILY-2303";Tend="932";Tstart="824";shortTE="F";uid="88a4f85f-759f-4185-8423-54d954e79440"
CAJEWF010000016.1	RepeatMasker	LTR/Gypsy	7047912	7048066	533	+	.	ID="RND-5_FAMILY-1051";Tend="1494";Tstart="1332";shortTE="F";uid="10ee1b8b-43ee-4eaa-822d-220c9bfee97d"
CAJEWF010000016.1	RepeatMasker	DNA	8917977	8918185	530	+	.	ID="RND-6_FAMILY-4591";Tend="4896";Tstart="4699";shortTE="F";uid="b65c406a-6e27-4676-b603-1a5dc5330e0c"
CAJEWF010000016.1	RepeatMasker	DNA	6487738	6488465	5203	+	.	ID="rnd-5_family-3769";Tend="2717";Tstart="2068";shortTE="F";uid="e428117f-5e40-42d0-95d5-99d83b386bc9"
CAJEWF010000016.1	RepeatMasker	DNA	6287201	6287334	662	+	.	ID="RND-6_FAMILY-6295";Tend="2772";Tstart="2641";shortTE="F";uid="4f541a30-be8f-4d22-83fb-82f09af86aa0"
CAJEWF010000016.1	RepeatMasker	RC/Helitron	1904383	1904555	526	+	.	ID="RND-4_FAMILY-971";Tend="1234";Tstart="1055";shortTE="F";uid="0bfed5f8-012f-4bfa-9e13-e0f0442cd790"
CAJEWF010000016.1	RepeatMasker	Unknown	5233449	5233703	846	+	.	ID="RND-1_FAMILY-677";TEgroup="ctg_16%7CRND-1_FAMILY-677%7C1";Tend="1288";Tstart="867";shortTE="F";uid="5c3d475b-7c27-43cf-b2c6-37b26694db11"
CAJEWF010000016.1	RepeatMasker	LTR/Gypsy	2644403	2644671	599	+	.	ID="RND-3_FAMILY-443";TEgroup="ctg_16%7CRND-3_FAMILY-443%7C1";Tend="1303";Tstart="1144";shortTE="T";uid="faca9362-ed00-44e8-b94f-f1e277a2fb2c"
CAJEWF010000016.1	RepeatMasker	LTR/Gypsy	9825648	9825916	1856	+	.	ID="RND-6_FAMILY-1649";Tend="1404";Tstart="1136";shortTE="F";uid="0fcdc5b3-8564-47c3-8055-740f3e59bd88"
CAJEWF010000016.1	RepeatMasker	DNA/hAT?	503944	504255	2378	+	.	ID="HAT-N6_BTA";Tend="309";Tstart="1";shortTE="F";uid="52d2feb2-92c8-484b-adbe-d3b25aecd945"
CAJEWF010000016.1	RepeatMasker	LTR/Pao	5865234	5865607	2735	+	.	ID="RND-1_FAMILY-112";Tend="1299";Tstart="926";shortTE="F";uid="df5cdab8-c1ff-402f-8a79-c84fc76598b2"
CAJEWF010000016.1	RepeatMasker	DNA	4291600	4291875	783	+	.	ID="DNA-5_BTA";Tend="253";Tstart="2";shortTE="F";uid="d34cbd1f-243a-4af8-96e2-b6c3837f22b5"
CAJEWF010000016.1	RepeatMasker	DNA/hAT-hATm	4147881	4148176	1402	+	.	ID="rnd-6_family-7639";Tend="2556";Tstart="2010";shortTE="F";uid="e3bbdf5b-fd93-4bd1-9e71-04cc132336b5"
CAJEWF010000016.1	RepeatMasker	RC/Helitron	2622998	2623117	710	+	.	ID="RND-5_FAMILY-1779";Tend="932";Tstart="809";shortTE="F";uid="181276aa-8f95-40b4-ab3b-5b04de604992"
CAJEWF010000016.1	RepeatMasker	Unknown	9157119	9157297	677	+	.	ID="RND-1_FAMILY-63";Tend="3491";Tstart="3316";shortTE="F";uid="96fa5073-4519-474c-8681-aa9c53c5906e"
CAJEWF010000016.1	RepeatMasker	DNA/CMC-EnSpm	4391883	4392034	1253	+	.	ID="RND-3_FAMILY-131";Tend="1195";Tstart="1044";shortTE="F";uid="f2b19674-dd83-4c96-9213-3aac41c0c97a"
CAJEWF010000016.1	RepeatMasker	LTR/Gypsy	5584873	5585162	1174	+	.	ID="RND-5_FAMILY-1051";Tend="1190";Tstart="936";shortTE="F";uid="ad1565e7-ac55-49b6-b653-0843f14c0f70"
CAJEWF010000016.1	RepeatMasker	Unknown	4308040	4308241	784	+	.	ID="RND-2_FAMILY-342";Tend="1039";Tstart="826";shortTE="F";uid="a45b27a7-3a9f-41a1-a2e9-8a3c4ad3e09d"
CAJEWF010000016.1	RepeatMasker	LINE/RTE	10015544	10015800	885	+	.	ID="RND-5_FAMILY-1939";Tend="1449";Tstart="1202";shortTE="F";uid="78b1e747-f2ed-4487-b2d7-0ea55b444558"
CAJEWF010000016.1	RepeatMasker	DNA/hAT-Tip100	4223421	4223675	776	+	.	ID="RND-6_FAMILY-6685";Tend="1069";Tstart="812";shortTE="F";uid="9d2adc11-bab0-4801-af17-3ba92e2c6617"
CAJEWF010000016.1	RepeatMasker	Unknown	4571457	4571579	675	+	.	ID="RND-1_FAMILY-78";Tend="1077";Tstart="955";shortTE="F";uid="ad697914-070e-415e-a343-9316bda2b2a3"
CAJEWF010000016.1	RepeatMasker	DNA/CMC-EnSpm	9144148	9144268	538	+	.	ID="RND-6_FAMILY-813";Tend="1122";Tstart="1004";shortTE="F";uid="0137ee9a-11d2-4c56-a127-a978b25d6a11"
CAJEWF010000016.1	RepeatMasker	DNA	7908917	7909096	1610	+	.	ID="RND-6_FAMILY-2749";Tend="1457";Tstart="1278";shortTE="F";uid="a596c5f0-df2e-453a-b05d-4f736420279b"
CAJEWF010000016.1	RepeatMasker	LTR/Gypsy	9544100	9544351	1230	+	.	ID="RND-6_FAMILY-417";Tend="1164";Tstart="912";shortTE="F";uid="b7251e15-1f6e-42e1-9e3c-c31635e3fd20"
CAJEWF010000016.1	RepeatMasker	Unknown	5133785	5134184	2116	+	.	ID="RND-1_FAMILY-199";Tend="1322";Tstart="918";shortTE="F";uid="ac51f401-36f7-4dd5-9af8-8b5605fb2a37"
CAJEWF010000016.1	RepeatMasker	Unknown	1731067	1731358	1675	+	.	ID="RND-6_FAMILY-1752";Tend="1259";Tstart="966";shortTE="F";uid="fd5beb6c-bdce-455d-b30b-c03d1ab2c1c4"
CAJEWF010000016.1	RepeatMasker	DNA/hAT-Tip100	4570280	4570428	866	+	.	ID="RND-1_FAMILY-73";Tend="2341";Tstart="2193";shortTE="F";uid="a7d82c01-fd43-48a5-9493-8f788e369ecf"
CAJEWF010000016.1	RepeatMasker	DNA/CMC	7842714	7842936	1815	+	.	ID="ENSPM-N1_BTA";Tend="222";Tstart="1";shortTE="F";uid="ef51e0da-0312-4090-a8d3-3a0a4b71c502"
CAJEWF010000016.1	RepeatMasker	RC/Helitron	2156921	2157051	564	+	.	ID="RND-6_FAMILY-891";Tend="1219";Tstart="1089";shortTE="F";uid="44b05a48-ee2a-4d2d-8497-66ba2040e6ee"
CAJEWF010000016.1	RepeatMasker	DNA	7513452	7513596	713	+	.	ID="DNA-9_BTA";Tend="144";Tstart="1";shortTE="F";uid="38d9747d-ff03-4c06-99f8-f6ba98addb3b"
CAJEWF010000016.1	RepeatMasker	Unknown	3757167	3757304	725	+	.	ID="RND-4_FAMILY-227";Tend="1237";Tstart="1100";shortTE="F";uid="c84e65d4-08cb-4481-95cf-703c7115cd17"
CAJEWF010000016.1	RepeatMasker	LTR/Gypsy	6188734	6188898	1411	+	.	ID="RND-6_FAMILY-1649";Tend="1137";Tstart="973";shortTE="F";uid="9dc35053-0d70-4ae9-9c2a-67ef83fa8148"
CAJEWF010000016.1	RepeatMasker	DNA/CMC	6385506	6385825	1059	+	.	ID="RND-5_FAMILY-965";Tend="1385";Tstart="1029";shortTE="F";uid="c10325a4-9b02-4292-9fa1-acad13805d79"
CAJEWF010000016.1	RepeatMasker	Unknown	4413469	4413588	452	+	.	ID="RND-5_FAMILY-5134";Tend="965";Tstart="846";shortTE="F";uid="ec7fba24-f050-4a3a-8f81-3ec2cbc3b61a"
CAJEWF010000016.1	RepeatMasker	LTR/Gypsy	4290497	4290766	1450	+	.	ID="RND-6_FAMILY-1646";Tend="1498";Tstart="1229";shortTE="F";uid="19315ede-2f31-4494-9944-7a1b2f9ddd26"
CAJEWF010000016.1	RepeatMasker	DNA/TcMar-Tc1	4424329	4424544	1087	+	.	ID="RND-4_FAMILY-168";Tend="1178";Tstart="961";shortTE="F";uid="42156b3c-197a-4d1b-aec1-552a3f6faea4"
CAJEWF010000016.1	RepeatMasker	Unknown	7260004	7260367	1845	+	.	ID="RND-1_FAMILY-199";Tend="1329";Tstart="981";shortTE="F";uid="69081076-f10b-41af-a315-fc4bf15c4de3"
CAJEWF010000016.1	RepeatMasker	DNA	2896287	2896713	448	+	.	ID="DNA-11_BTA";TEgroup="ctg_16%7CDNA-11_BTA%7C3";Tend="359";Tstart="1";shortTE="T";uid="672461be-2bd1-4515-8cff-2d5c9cf76b18"
CAJEWF010000016.1	RepeatMasker	Unknown	8988158	8988399	733	+	.	ID="RND-4_FAMILY-1179";Tend="1273";Tstart="945";shortTE="F";uid="10ddc031-721e-42f8-bc4f-058053cc49e2"
CAJEWF010000016.1	RepeatMasker	DNA	8597494	8597752	2154	+	.	ID="RND-6_FAMILY-3529";Tend="4279";Tstart="4020";shortTE="F";uid="8e7da17f-b720-4f8b-925d-3af1cd354936"
CAJEWF010000016.1	RepeatMasker	DNA/CMC-Transib	7744111	7744284	1350	+	.	ID="RND-5_FAMILY-2303";Tend="931";Tstart="758";shortTE="F";uid="4e0cc531-949b-4882-bbe4-e46ecac4323d"
CAJEWF010000016.1	RepeatMasker	DNA/PIF-Spy	2561312	2561505	954	+	.	ID="RND-5_FAMILY-3006";Tend="2090";Tstart="1894";shortTE="F";uid="f365c346-1d80-41ec-aba0-8a3b71bda137"
CAJEWF010000016.1	RepeatMasker	DNA/CMC-Transib	5614787	5614997	1076	+	.	ID="RND-5_FAMILY-2303";Tend="931";Tstart="719";shortTE="F";uid="e40c8374-2a60-4a51-b4ff-b14511227fd5"
CAJEWF010000016.1	RepeatMasker	DNA	10767372	10767768	3036	+	.	ID="RND-6_FAMILY-9521";Tend="4306";Tstart="3910";shortTE="F";uid="3267094f-5286-4803-8c22-501175369452"
CAJEWF010000016.1	RepeatMasker	Unknown	2641374	2641731	749	+	.	ID="RND-2_FAMILY-342";TEgroup="ctg_16%7CRND-2_FAMILY-342%7C1";Tend="1040";Tstart="777";shortTE="F";uid="e59bde72-dee6-4d0d-a029-e321e84ddedb"
CAJEWF010000016.1	RepeatMasker	DNA/TcMar-Tc1	1982365	1982571	1579	+	.	ID="RND-4_FAMILY-1919";Tend="1102";Tstart="895";shortTE="F";uid="1fb20c00-1860-40ad-93ac-c9e1a6c3265e"
CAJEWF010000016.1	RepeatMasker	RC/Helitron	8413635	8414290	831	+	.	ID="RND-6_FAMILY-1239";Tend="1414";Tstart="569";shortTE="F";uid="7494b223-25f2-4105-85ab-f9bc16db96e0"
CAJEWF010000016.1	RepeatMasker	DNA	8257078	8257184	945	+	.	ID="RND-1_FAMILY-110";Tend="1390";Tstart="1284";shortTE="F";uid="bdf3ff4f-994e-4a2a-a8be-4c04badaf9fd"
CAJEWF010000016.1	RepeatMasker	DNA	3118227	3119457	10028	+	.	ID="RND-1_FAMILY-535";Tend="2030";Tstart="798";shortTE="F";uid="919cee17-15d1-4917-b243-4ca108afeeb4"
CAJEWF010000016.1	RepeatMasker	Unknown	897310	897528	1191	+	.	ID="RND-6_FAMILY-687";Tend="1121";Tstart="895";shortTE="F";uid="9857ca00-86e4-46f8-b1e8-cb23850f6955"
CAJEWF010000016.1	RepeatMasker	RC/Helitron	6044177	6044280	600	+	.	ID="RND-5_FAMILY-4101";Tend="433";Tstart="319";shortTE="F";uid="48e2c892-5783-4c9f-841e-5cbc5c45a835"
CAJEWF010000016.1	RepeatMasker	DNA/TcMar-Tc1	1631544	1631705	818	+	.	ID="RND-4_FAMILY-1919";Tend="1096";Tstart="909";shortTE="F";uid="6ffc4a53-da89-4d33-9814-43d9114d7838"
CAJEWF010000016.1	RepeatMasker	LTR/Gypsy	4859592	4859793	565	+	.	ID="RND-6_FAMILY-187";Tend="1677";Tstart="1476";shortTE="F";uid="e7801c71-10c2-4ce2-8f41-f2cef80d2436"
CAJEWF010000016.1	RepeatMasker	DNA/Sola-2	2116722	2116937	1863	+	.	ID="RND-6_FAMILY-755";Tend="875";Tstart="660";shortTE="F";uid="5b7ced0d-5e98-4cf9-bece-50ca2014efd9"
CAJEWF010000016.1	RepeatMasker	RC/Helitron	3467845	3467999	517	+	.	ID="RND-6_FAMILY-9451";Tend="2388";Tstart="2237";shortTE="F";uid="3d294d24-b04d-4eab-b24e-2f1000caf319"
CAJEWF010000016.1	RepeatMasker	DNA/hAT-hATm	4152777	4153041	1517	+	.	ID="RND-6_FAMILY-7639";Tend="2551";Tstart="2291";shortTE="F";uid="2d720ed6-a608-4144-bbff-03267fba37c2"
CAJEWF010000016.1	RepeatMasker	DNA/CMC	4940274	4940464	484	+	.	ID="RND-4_FAMILY-396";Tend="1145";Tstart="953";shortTE="F";uid="1912d183-3716-418c-8bf6-6ce28a00e152"
CAJEWF010000016.1	RepeatMasker	DNA/CMC-EnSpm	4943852	4944021	1384	+	.	ID="RND-6_FAMILY-1912";Tend="1122";Tstart="953";shortTE="F";uid="ce9a0938-0b0b-4dab-adf6-ab852fdc3471"
CAJEWF010000016.1	RepeatMasker	RC/Helitron	5993973	5994443	998	+	.	ID="RND-4_FAMILY-1349";TEgroup="ctg_16%7CRND-4_FAMILY-1349%7C1";Tend="1923";Tstart="847";shortTE="F";uid="9a1502b3-e5d0-421f-8e74-eda222e37f69"
CAJEWF010000016.1	RepeatMasker	Unknown	10443444	10443608	1255	+	.	ID="RND-6_FAMILY-11";Tend="1077";Tstart="913";shortTE="F";uid="ee86f8e3-97bb-4e69-8208-10ebb3a00967"
CAJEWF010000016.1	RepeatMasker	LTR/Gypsy	2768518	2768698	1284	+	.	ID="RND-6_FAMILY-1649";Tend="1153";Tstart="972";shortTE="F";uid="9c30bb09-36ec-41c5-8d05-6bc152c2ccce"
CAJEWF010000016.1	RepeatMasker	DNA/TcMar-Tigger	3801196	3801388	1263	+	.	ID="RND-1_FAMILY-236";Tend="1157";Tstart="964";shortTE="F";uid="6e02e510-ca2c-4615-b64a-2d1b730117f2"
CAJEWF010000016.1	RepeatMasker	DNA/CMC-EnSpm	5369780	5370037	1640	+	.	ID="RND-1_FAMILY-56";Tend="1147";Tstart="886";shortTE="F";uid="8649080d-10f4-4aff-882f-8feaf0f9c84d"
CAJEWF010000016.1	RepeatMasker	DNA/TcMar-Tc1	4149221	4149416	605	+	.	ID="RND-4_FAMILY-168";Tend="1163";Tstart="961";shortTE="F";uid="aa693ca4-edcf-4add-a502-e8199c008d83"
CAJEWF010000016.1	RepeatMasker	LTR/Pao	5977731	5977866	456	+	.	ID="RND-5_FAMILY-543";Tend="974";Tstart="849";shortTE="F";uid="598c6425-dcd4-414a-a964-34d9b3c354a5"
CAJEWF010000016.1	RepeatMasker	LTR/Gypsy	1177280	1177443	1147	+	.	ID="RND-6_FAMILY-1649";Tend="1137";Tstart="974";shortTE="F";uid="3c1ce675-1a98-4a50-81b9-d6d01457eeac"
CAJEWF010000016.1	RepeatMasker	RC/Helitron	8475332	8475492	472	+	.	ID="RND-1_FAMILY-463";Tend="3044";Tstart="2883";shortTE="F";uid="a45ec3ff-352f-473b-b3aa-e5bcd8b1b485"
CAJEWF010000016.1	RepeatMasker	SINE/tRNA-Core	932006	932357	1241	+	.	ID="RND-1_FAMILY-159";TEgroup="ctg_16%7CRND-1_FAMILY-159%7C1";Tend="1320";Tstart="1069";shortTE="F";uid="b3f26f77-5abe-4059-b5c6-70368c774b6e"
CAJEWF010000016.1	RepeatMasker	LTR/Gypsy	9907703	9907995	1876	+	.	ID="RND-3_FAMILY-488";Tend="1070";Tstart="811";shortTE="F";uid="b312093d-6c8f-4ff9-8793-76fedf66ce14"
CAJEWF010000016.1	RepeatMasker	LINE/L2	6739189	6739462	418	+	.	ID="L2B-1_BTA";Tend="4362";Tstart="4096";shortTE="F";uid="dafce220-3dab-48c9-a4b5-18d1987abc69"
CAJEWF010000016.1	RepeatMasker	DNA	4947504	4947860	2391	+	.	ID="DNA-8_BTA";Tend="357";Tstart="1";shortTE="F";uid="7ad5f010-e258-4538-8884-b4a0feab8940"
CAJEWF010000016.1	RepeatMasker	DNA	3374766	3374995	571	+	.	ID="DNA-5_BTA";Tend="238";Tstart="18";shortTE="F";uid="fdc99e83-6cb6-442a-afe0-2f13c67b8423"
CAJEWF010000016.1	RepeatMasker	LTR/Gypsy	9422678	9423040	1574	+	.	ID="RND-6_FAMILY-1646";Tend="1502";Tstart="1139";shortTE="F";uid="d88a61e6-9bd2-4902-a298-8c77a34c224f"
CAJEWF010000016.1	RepeatMasker	Unknown	4610862	4611040	1144	+	.	ID="RND-6_FAMILY-7438";Tend="1099";Tstart="923";shortTE="F";uid="b82e2bb5-620e-437f-bdfd-e05075f8dca7"
CAJEWF010000016.1	RepeatMasker	DNA	10520732	10520958	995	+	.	ID="RND-1_FAMILY-194";Tend="1069";Tstart="834";shortTE="F";uid="3f7f2d64-057b-4d7b-993c-43e3ba05aedb"
CAJEWF010000016.1	RepeatMasker	DNA/CMC	8876564	8876789	1703	+	.	ID="ENSPM-N1_BTA";Tend="228";Tstart="1";shortTE="F";uid="38cba1bd-915c-4418-91f1-a1bc91c8a48e"
CAJEWF010000016.1	RepeatMasker	Unknown	3743039	3743221	619	+	.	ID="RND-4_FAMILY-226";Tend="1222";Tstart="1043";shortTE="F";uid="7a507040-2588-446c-8e6e-b25089fac479"
CAJEWF010000016.1	RepeatMasker	DNA	5629111	5629370	865	+	.	ID="RND-5_FAMILY-2631";Tend="4219";Tstart="3940";shortTE="F";uid="4585fcc0-e614-45f6-8f96-49c701c6cbfe"
CAJEWF010000016.1	RepeatMasker	DNA/CMC-EnSpm	8755058	8755182	914	+	.	ID="RND-6_FAMILY-5864";Tend="618";Tstart="496";shortTE="F";uid="f515535c-9c9a-4aeb-ae17-412089e70ec4"
CAJEWF010000016.1	RepeatMasker	RC/Helitron	2716102	2716487	1012	+	.	ID="RND-6_FAMILY-410";Tend="1635";Tstart="1259";shortTE="F";uid="88e975c9-ae55-4f59-9f37-597ac6a1947c"
CAJEWF010000016.1	RepeatMasker	DNA/CMC	7699835	7700063	1833	+	.	ID="ENSPM-N1_BTA";Tend="228";Tstart="1";shortTE="F";uid="35872f2a-6b39-44eb-8463-e7d4d188265e"
CAJEWF010000016.1	RepeatMasker	DNA/CMC-EnSpm	1618209	1618478	1608	+	.	ID="RND-1_FAMILY-56";Tend="1151";Tstart="888";shortTE="F";uid="e0b5c534-6827-4fbc-84ff-dfe83954e1a4"
CAJEWF010000016.1	RepeatMasker	DNA	3355555	3355699	639	+	.	ID="RND-1_FAMILY-110";Tend="1422";Tstart="1286";shortTE="F";uid="06e158dc-265c-4a56-afee-c0ce90130973"
CAJEWF010000016.1	RepeatMasker	Unknown	1877957	1878436	4262	+	.	ID="RND-4_FAMILY-624";Tend="1353";Tstart="865";shortTE="F";uid="426c7936-9bea-49a6-ab73-a20450ab8ab4"
CAJEWF010000016.1	RepeatMasker	DNA	2069685	2069931	781	+	.	ID="DNA-5_BTA";Tend="248";Tstart="1";shortTE="F";uid="df7baba5-d33f-4b7d-bbf7-d4fe8b091bfc"
CAJEWF010000016.1	RepeatMasker	RC/Helitron	2094695	2095073	777	+	.	ID="RND-5_FAMILY-4101";Tend="729";Tstart="320";shortTE="F";uid="39800ce5-10ef-441b-bc98-337c0d820217"
CAJEWF010000016.1	RepeatMasker	DNA/CMC-EnSpm	689971	690109	1131	+	.	ID="RND-6_FAMILY-6354";Tend="1906";Tstart="1768";shortTE="F";uid="a33a96ed-bb4d-4572-a450-15af8aa89318"
CAJEWF010000016.1	RepeatMasker	Unknown	7399442	7399719	1805	+	.	ID="RND-1_FAMILY-70";Tend="1227";Tstart="951";shortTE="F";uid="033be867-e501-41fe-ae59-38bf9a07100b"
CAJEWF010000016.1	RepeatMasker	DNA	7258210	7258712	3799	+	.	ID="DNA-1_BTA";Tend="504";Tstart="1";shortTE="F";uid="5c654f8b-5947-446b-94dc-dfff157c5157"
CAJEWF010000016.1	RepeatMasker	DNA/CMC-EnSpm	4875112	4875281	598	+	.	ID="RND-1_FAMILY-258";Tend="1067";Tstart="885";shortTE="F";uid="031d1295-f93a-4527-814e-2f2394108906"
CAJEWF010000016.1	RepeatMasker	DNA	6873234	6873403	970	+	.	ID="dna4-17b_bta";Tend="276";Tstart="154";shortTE="F";uid="22d73046-2aff-4af3-8dfe-c44bd74e32e0"
CAJEWF010000016.1	RepeatMasker	DNA/CMC-Chapaev-3	4456139	4457878	15328	+	.	ID="RND-6_FAMILY-291";Tend="2559";Tstart="828";shortTE="F";uid="86a3a9b3-4548-4b95-9fa4-30e1a2cce88e"
CAJEWF010000016.1	RepeatMasker	DNA/TcMar-Tc1	10403533	10404396	4510	+	.	ID="RND-1_FAMILY-271";Tend="1838";Tstart="989";shortTE="F";uid="6cf2e1bd-f483-4521-ab6d-80cc10654762"
CAJEWF010000016.1	RepeatMasker	DNA	363750	363930	452	+	.	ID="RND-4_FAMILY-211";Tend="1324";Tstart="1127";shortTE="F";uid="1a4101b3-11e2-4a24-b756-398d6fee1d13"
CAJEWF010000016.1	RepeatMasker	Unknown	10055818	10056061	1879	+	.	ID="RND-1_FAMILY-108";Tend="1202";Tstart="958";shortTE="F";uid="72ad6650-4c18-426b-b48f-7c40ec76b242"
CAJEWF010000016.1	RepeatMasker	RC/Helitron	7399411	7399529	474	+	.	ID="RND-5_FAMILY-4101";Tend="423";Tstart="299";shortTE="F";uid="0fe4d8bb-8de5-4e47-9ee4-b7e5241ecf0b"
CAJEWF010000016.1	RepeatMasker	DNA/CMC-EnSpm	1210640	1210897	1601	+	.	ID="RND-2_FAMILY-41";Tend="1261";Tstart="1001";shortTE="F";uid="42fadba7-e730-4634-8a16-fa5e7207b4a7"
CAJEWF010000016.1	RepeatMasker	DNA	10636439	10637713	5241	+	.	ID="rnd-1_family-437";Tend="1557";Tstart="687";shortTE="F";uid="288307d8-7e68-4155-9c22-cead21cd4858"
CAJEWF010000016.1	RepeatMasker	Unknown	9619187	9619295	811	+	.	ID="RND-5_FAMILY-114";Tend="1046";Tstart="938";shortTE="F";uid="dfbd3586-0fa7-4edc-b56a-517497dcbbeb"
CAJEWF010000016.1	RepeatMasker	Unknown	10063662	10063764	686	+	.	ID="RND-5_FAMILY-1951";Tend="700";Tstart="597";shortTE="F";uid="7a9615c8-4b82-4d7e-bec1-0dcc16152bb4"
CAJEWF010000016.1	RepeatMasker	LTR/Gypsy	7468711	7468953	1074	+	.	ID="RND-6_FAMILY-417";Tend="1164";Tstart="914";shortTE="F";uid="7e270e7f-f774-4435-a78a-56566db821a1"
CAJEWF010000016.1	RepeatMasker	LTR/Gypsy	7393003	7393194	1379	+	.	ID="RND-6_FAMILY-1649";Tend="1137";Tstart="956";shortTE="F";uid="cc406e59-48c5-46a9-aa47-b1afa1e2f863"
CAJEWF010000016.1	RepeatMasker	DNA/CMC-Transib	2636339	2636497	907	+	.	ID="RND-5_FAMILY-2303";Tend="929";Tstart="766";shortTE="F";uid="15de3bfb-9915-4bf5-a69b-ff75e32293ab"
CAJEWF010000016.1	RepeatMasker	DNA/CMC-Chapaev-3	1687776	1687927	999	+	.	ID="RND-6_FAMILY-649";Tend="1917";Tstart="1766";shortTE="F";uid="c3e682e1-680e-4129-bb12-a8280b08a631"
CAJEWF010000016.1	RepeatMasker	DNA	1271479	1271593	947	+	.	ID="RND-6_FAMILY-2747";Tend="710";Tstart="596";shortTE="F";uid="61d381e5-a71a-4c8e-ae30-cdc21c202cad"
CAJEWF010000016.1	RepeatMasker	LTR/Gypsy	7822280	7822480	1756	+	.	ID="RND-5_FAMILY-27";Tend="1210";Tstart="1010";shortTE="F";uid="55c8b9d0-8f2b-4233-95d3-714b2d793fb3"
CAJEWF010000016.1	RepeatMasker	DNA	7046668	7046926	1604	+	.	ID="RND-4_FAMILY-183";Tend="1147";Tstart="890";shortTE="F";uid="30ab449f-be03-4b8f-94ef-e0bed5e05259"
CAJEWF010000016.1	RepeatMasker	LINE/L2	7629122	7630696	12028	+	.	ID="RND-1_FAMILY-520";Tend="5886";Tstart="4314";shortTE="F";uid="46742295-7a50-4625-98eb-e9c661c5e48a"
CAJEWF010000016.1	RepeatMasker	Unknown	7632324	7633186	4551	+	.	ID="RND-1_FAMILY-970";Tend="2139";Tstart="1229";shortTE="F";uid="4954fa1f-21b0-446b-966b-fca0961d91bf"
CAJEWF010000016.1	RepeatMasker	LTR/Gypsy	1997871	1998143	1913	+	.	ID="RND-6_FAMILY-1649";Tend="1407";Tstart="1135";shortTE="F";uid="a64226c7-0027-419f-bc84-1ab4486d0c38"
CAJEWF010000016.1	RepeatMasker	LTR/Pao	9134180	9134572	2957	+	.	ID="RND-1_FAMILY-112";Tend="1306";Tstart="916";shortTE="F";uid="bd5bda5d-86ad-42b1-b888-7586eac8a097"
CAJEWF010000016.1	RepeatMasker	DNA/CMC-Transib	2002479	2002641	1172	+	.	ID="RND-5_FAMILY-2303";Tend="933";Tstart="766";shortTE="F";uid="e8dcc9c1-2590-4242-895e-91025061e744"
CAJEWF010000016.1	RepeatMasker	DNA/hAT-Tip100	4069717	4069981	2023	+	.	ID="RND-6_FAMILY-968";Tend="5452";Tstart="5189";shortTE="F";uid="50a84deb-dc1c-4a40-9bfe-7ee31249e72f"
CAJEWF010000016.1	RepeatMasker	LINE/I	2042567	2042772	794	+	.	ID="RND-6_FAMILY-3469";Tend="2026";Tstart="1828";shortTE="F";uid="c34943b7-f4bd-4b6f-ae68-de8665d40aeb"
CAJEWF010000016.1	RepeatMasker	DNA/Maverick	9161319	9172766	78850	+	.	ID="rnd-6_family-4257";Tend="11049";Tstart="1";shortTE="F";uid="04e71f24-04a4-4ef2-baea-032c24bf031d"
CAJEWF010000016.1	RepeatMasker	DNA	2319988	2320179	704	+	.	ID="RND-1_FAMILY-124";Tend="290";Tstart="92";shortTE="F";uid="09da0ac4-07fb-4ade-a80a-d07e56da5052"
CAJEWF010000016.1	RepeatMasker	DNA/PIF-Harbinger	5614060	5614237	502	+	.	ID="RND-4_FAMILY-1090";Tend="748";Tstart="574";shortTE="F";uid="5f10c531-2df4-407f-a55b-386a05216671"
CAJEWF010000016.1	RepeatMasker	DNA	6385845	6386085	775	+	.	ID="DNA-5_BTA";Tend="251";Tstart="16";shortTE="F";uid="c8956a82-a33c-4c4a-9e18-63ca8f56ea43"
CAJEWF010000016.1	RepeatMasker	Unknown	9374635	9374799	1276	+	.	ID="RND-4_FAMILY-384";Tend="1004";Tstart="840";shortTE="F";uid="9485cce6-f225-4562-9d5f-a4cbfc989530"
CAJEWF010000016.1	RepeatMasker	DNA/CMC-EnSpm	2163149	2163411	1876	+	.	ID="RND-1_FAMILY-56";Tend="1153";Tstart="894";shortTE="F";uid="dd620f52-bc58-4a0d-b82e-69b2adbd76ed"
CAJEWF010000016.1	RepeatMasker	DNA	6855396	6855625	706	+	.	ID="RND-2_FAMILY-6";Tend="1334";Tstart="1107";shortTE="F";uid="8f90a337-ea17-455a-94e4-77292f4e795e"
CAJEWF010000016.1	RepeatMasker	DNA/hAT-Tip100	1028993	1029232	965	+	.	ID="RND-1_FAMILY-471";Tend="1237";Tstart="996";shortTE="F";uid="124ebdb3-2357-410f-8432-82d4893ec570"
CAJEWF010000016.1	RepeatMasker	DNA	9859001	9860273	6687	+	.	ID="rnd-6_family-1413";Tend="1747";Tstart="465";shortTE="F";uid="beeec823-64d8-41e7-a9a6-493f91451028"
CAJEWF010000016.1	RepeatMasker	LTR/Gypsy	8462568	8463290	2800	+	.	ID="RND-6_FAMILY-1646";Tend="1399";Tstart="725";shortTE="F";uid="44652416-157b-4eda-be78-9d05f40eb369"
CAJEWF010000016.1	RepeatMasker	DNA	751700	752042	664	+	.	ID="RND-5_FAMILY-3328";Tend="5312";Tstart="4972";shortTE="F";uid="af1491a4-cf53-49e5-9886-5620efff2221"
CAJEWF010000016.1	RepeatMasker	RC/Helitron	6190837	6190969	705	+	.	ID="RND-5_FAMILY-142";Tend="1451";Tstart="1319";shortTE="F";uid="8911dcf8-9cd4-4588-b007-15448b1c09ab"
CAJEWF010000016.1	RepeatMasker	DNA/CMC-EnSpm	2775515	2775771	1592	+	.	ID="RND-1_FAMILY-56";Tend="1155";Tstart="894";shortTE="F";uid="7c9ddafb-4f2a-4344-8303-e514ee66ca91"
CAJEWF010000016.1	RepeatMasker	Unknown	3524209	3524438	898	+	.	ID="RND-1_FAMILY-217";Tend="1196";Tstart="931";shortTE="F";uid="77f6c2b0-d880-4d2c-a659-2ee0c6c253a5"
CAJEWF010000016.1	RepeatMasker	DNA	3912135	3912280	509	+	.	ID="RND-6_FAMILY-116";Tend="1760";Tstart="1617";shortTE="F";uid="5e3061c0-2882-4e60-a85a-5d2b268f7698"
CAJEWF010000016.1	RepeatMasker	DNA/Sola-2	3933336	3933578	919	+	.	ID="RND-6_FAMILY-443";Tend="2605";Tstart="2363";shortTE="F";uid="174bcd75-2084-4b7e-8597-c7311d7006b6"
CAJEWF010000016.1	RepeatMasker	DNA/CMC	4991366	4991587	1620	+	.	ID="ENSPM-N1_BTA";Tend="224";Tstart="1";shortTE="F";uid="6f6aea4a-b278-4f31-8bf7-9d9b6f329d08"
CAJEWF010000016.1	RepeatMasker	Unknown	4266123	4266338	1645	+	.	ID="RND-6_FAMILY-778";Tend="1181";Tstart="948";shortTE="F";uid="82b471d4-4dfa-4aaf-b180-7920bd38220a"
CAJEWF010000016.1	RepeatMasker	DNA/TcMar-Mariner	949687	950130	2629	+	.	ID="RND-6_FAMILY-15037";Tend="1127";Tstart="711";shortTE="F";uid="99be31d7-d1ed-4780-aeb2-03d5b30b6d22"
CAJEWF010000016.1	RepeatMasker	Unknown	1800817	1800978	873	+	.	ID="RND-6_FAMILY-830";Tend="977";Tstart="827";shortTE="F";uid="1a6ec50f-dfff-496a-8e6e-bcafbbcde7e9"
CAJEWF010000016.1	RepeatMasker	DNA	6410647	6410985	1753	+	.	ID="RND-1_FAMILY-234";Tend="1287";Tstart="939";shortTE="F";uid="c8357b06-23ae-43fe-84f3-ff465dd1ff70"
CAJEWF010000016.1	RepeatMasker	DNA	9523520	9523689	499	+	.	ID="RND-5_FAMILY-3441";Tend="2621";Tstart="2460";shortTE="F";uid="7c39333e-e9a3-4452-a3af-cab3f28e1b5e"
CAJEWF010000016.1	RepeatMasker	Unknown	3788878	3789160	1884	+	.	ID="RND-5_FAMILY-38";Tend="1229";Tstart="947";shortTE="F";uid="fe2dc9bd-8606-459f-a036-96d76d31384d"
CAJEWF010000016.1	RepeatMasker	Unknown	9839717	9839845	607	+	.	ID="RND-4_FAMILY-162";Tend="1248";Tstart="1114";shortTE="F";uid="588741fc-44fe-4cf3-aca4-12b44b4a45b2"
CAJEWF010000016.1	RepeatMasker	LTR/Gypsy	9358608	9358877	1677	+	.	ID="RND-6_FAMILY-1646";Tend="1259";Tstart="987";shortTE="F";uid="d1125d33-6c78-4252-85c7-dceca401553a"
CAJEWF010000016.1	RepeatMasker	DNA/Zator	10375011	10375145	466	+	.	ID="RND-6_FAMILY-2114";Tend="2417";Tstart="2280";shortTE="F";uid="fb2b7473-1174-4937-ab1f-efbea8049a92"
CAJEWF010000016.1	RepeatMasker	Unknown	6743969	6744221	1374	+	.	ID="RND-1_FAMILY-137";Tend="1155";Tstart="894";shortTE="F";uid="37747194-6870-4447-b5fd-979a288fd677"
CAJEWF010000016.1	RepeatMasker	Unknown	3159820	3159984	945	+	.	ID="RND-6_FAMILY-6020";Tend="1545";Tstart="1382";shortTE="F";uid="956cebf0-d888-4236-b1a0-b6afe7458d42"
CAJEWF010000016.1	RepeatMasker	DNA/hAT-Tip100	6036781	6037043	1339	+	.	ID="RND-5_FAMILY-3523";Tend="923";Tstart="669";shortTE="F";uid="9bdb76af-45a3-4795-8fa1-6286d5a1995c"
CAJEWF010000016.1	RepeatMasker	DNA/CMC	3985701	3985955	1677	+	.	ID="enspm-n1_bta";Tend="228";Tstart="7";shortTE="F";uid="93e696d8-5250-4116-b2ac-d9558a565e02"
CAJEWF010000016.1	RepeatMasker	DNA/MULE-MuDR	1924262	1924651	2935	+	.	ID="RND-1_FAMILY-69";Tend="1319";Tstart="953";shortTE="F";uid="28a37207-0215-4793-b730-051f267f9355"
CAJEWF010000016.1	RepeatMasker	Unknown	4958106	4958295	1434	+	.	ID="RND-2_FAMILY-63";Tend="1037";Tstart="842";shortTE="F";uid="ebe256c1-57fb-4c57-accc-9b1f27d9b719"
CAJEWF010000016.1	RepeatMasker	DNA/hAT-Tip100	1404992	1405106	585	+	.	ID="RND-6_FAMILY-968";Tend="1685";Tstart="1565";shortTE="F";uid="07d837e3-5d0d-45dc-aa69-ee3e88641703"
CAJEWF010000016.1	RepeatMasker	DNA/CMC-Transib	1915687	1915844	1075	+	.	ID="RND-5_FAMILY-2303";Tend="925";Tstart="768";shortTE="F";uid="e1114f84-9249-43e6-affb-a4c191276b33"
CAJEWF010000016.1	RepeatMasker	DNA/CMC	7799544	7799819	1279	+	.	ID="RND-5_FAMILY-957";Tend="1087";Tstart="808";shortTE="F";uid="c3efb82b-eb5c-4d71-b9e1-1e3bad3bf105"
CAJEWF010000016.1	RepeatMasker	Unknown	2045745	2046237	4435	+	.	ID="RND-6_FAMILY-2136";Tend="1463";Tstart="975";shortTE="F";uid="f51185e8-6751-47cf-a545-8923181d39c5"
CAJEWF010000016.1	RepeatMasker	Unknown	7400727	7400946	640	+	.	ID="RND-1_FAMILY-36";Tend="1205";Tstart="966";shortTE="F";uid="efe154e0-2e46-44a7-95ea-435b5cdd14fe"
CAJEWF010000016.1	RepeatMasker	DNA/CMC-EnSpm	3358338	3358713	524	+	.	ID="RND-6_FAMILY-6392";Tend="2903";Tstart="2526";shortTE="F";uid="d2ad1020-efe0-4763-9319-fc10395532b7"
CAJEWF010000016.1	RepeatMasker	Unknown	5027262	5027508	1464	+	.	ID="RND-1_FAMILY-199";Tend="1249";Tstart="1003";shortTE="F";uid="b86cd051-167e-4110-a1ff-9bc6a084257d"
CAJEWF010000016.1	RepeatMasker	RC/Helitron	7730408	7730704	1511	+	.	ID="RND-4_FAMILY-309";Tend="1121";Tstart="820";shortTE="F";uid="ecea60b7-1126-4962-a3e8-e665a581ff0e"
CAJEWF010000016.1	RepeatMasker	DNA	4434574	4434819	1580	+	.	ID="RND-4_FAMILY-211";Tend="1332";Tstart="1077";shortTE="F";uid="10e82c1a-da29-4073-9535-a163e5d071be"
CAJEWF010000016.1	RepeatMasker	DNA/CMC-EnSpm	6235058	6235290	564	+	.	ID="RND-1_FAMILY-516";Tend="1181";Tstart="926";shortTE="F";uid="7c527c9f-ad61-4975-99f3-6e1bc7fc2719"
CAJEWF010000016.1	RepeatMasker	DNA/hAT-Tip100	5274524	5280247	49838	+	.	ID="RND-6_FAMILY-2154";Tend="6251";Tstart="441";shortTE="F";uid="a99e0212-bb70-46ce-acc0-0f6e744cedf1"
CAJEWF010000016.1	RepeatMasker	Unknown	8582036	8582295	1528	+	.	ID="RND-1_FAMILY-36";Tend="1210";Tstart="951";shortTE="F";uid="95995880-7994-499b-874d-c609d206d9f2"
CAJEWF010000016.1	RepeatMasker	Unknown	7099808	7100142	547	+	.	ID="RND-6_FAMILY-1750";Tend="1170";Tstart="825";shortTE="F";uid="9885c57a-8877-4f88-a35a-f55468afc221"
CAJEWF010000016.1	RepeatMasker	Unknown	160354	160494	1069	+	.	ID="RND-1_FAMILY-202";Tend="1213";Tstart="1070";shortTE="F";uid="8528e913-8bdc-4ded-935c-cb2927753217"
CAJEWF010000016.1	RepeatMasker	Unknown	2388908	2389084	1004	+	.	ID="RND-1_FAMILY-381";Tend="959";Tstart="790";shortTE="F";uid="3d8db7f0-5ad8-4755-904c-88be751f17df"
CAJEWF010000016.1	RepeatMasker	Unknown	4802415	4802669	1666	+	.	ID="RND-5_FAMILY-1778";Tend="1155";Tstart="901";shortTE="F";uid="ebf5e75a-0b34-4ba8-9df3-a4a11b6a9a76"
CAJEWF010000016.1	RepeatMasker	DNA/CMC-EnSpm	4556890	4557020	604	+	.	ID="RND-6_FAMILY-2124";Tend="1640";Tstart="1496";shortTE="F";uid="62d0346d-7cec-4ff6-9401-8d7fdeb2d3a0"
CAJEWF010000016.1	RepeatMasker	Unknown	1461107	1461402	1712	+	.	ID="RND-1_FAMILY-502";Tend="1163";Tstart="861";shortTE="F";uid="561d3f8e-6717-4b5d-8913-c30b4e628e49"
CAJEWF010000016.1	RepeatMasker	DNA	4006544	4007046	3773	+	.	ID="DNA-1_BTA";Tend="504";Tstart="1";shortTE="F";uid="d317ebe7-bbbe-4aac-bbfb-596123664976"
CAJEWF010000016.1	RepeatMasker	DNA/CMC	3519904	3520025	425	+	.	ID="RND-1_FAMILY-304";Tend="2776";Tstart="2632";shortTE="F";uid="83627b2e-ee8e-4aad-858e-dcb977502070"
CAJEWF010000016.1	RepeatMasker	Unknown	3334031	3334195	1265	+	.	ID="RND-4_FAMILY-384";Tend="1004";Tstart="840";shortTE="F";uid="d3ef07f3-3401-4ac0-9cd1-f7c53107a0ae"
CAJEWF010000016.1	RepeatMasker	LINE/I	5138913	5139138	839	+	.	ID="RND-6_FAMILY-27";Tend="1147";Tstart="919";shortTE="F";uid="12b81d8c-3df6-4b44-a7d9-3166780fd00d"
CAJEWF010000016.1	RepeatMasker	Unknown	612352	612502	420	+	.	ID="RND-5_FAMILY-30";Tend="1059";Tstart="905";shortTE="F";uid="4902addd-9c5a-4d72-8469-3b6d52003727"
CAJEWF010000016.1	RepeatMasker	DNA/CMC	9052851	9053104	2206	+	.	ID="RND-5_FAMILY-844";Tend="1108";Tstart="852";shortTE="F";uid="1c330af2-27be-49f3-86a1-d4d776daf67c"
CAJEWF010000016.1	RepeatMasker	Unknown	1358580	1358742	1268	+	.	ID="RND-2_FAMILY-63";Tend="1032";Tstart="870";shortTE="F";uid="5bd4e9d8-c290-441c-9b89-c5aded2a200d"
CAJEWF010000016.1	RepeatMasker	DNA	6774662	6774994	2210	+	.	ID="RND-6_FAMILY-2750";Tend="1089";Tstart="758";shortTE="F";uid="8cd363c3-07ed-4b4d-929d-cd995dfba3f5"
CAJEWF010000016.1	RepeatMasker	DNA	7025601	7025763	525	+	.	ID="DNA-5_BTA";Tend="158";Tstart="1";shortTE="F";uid="589eaf8d-312a-4168-8bb5-c3d2a347eaff"
CAJEWF010000016.1	RepeatMasker	DNA/CMC	1928196	1928488	1064	+	.	ID="RND-5_FAMILY-965";Tend="1596";Tstart="1311";shortTE="F";uid="b3f9b7e4-39e2-48f2-a2c6-08e1ecf532f9"
CAJEWF010000016.1	RepeatMasker	DNA/CMC-EnSpm	9148216	9148493	1698	+	.	ID="rnd-6_family-7144";Tend="1229";Tstart="966";shortTE="F";uid="d71792fb-1e86-422a-b8b2-7ec6456a93a9"
CAJEWF010000016.1	RepeatMasker	Unknown	3864296	3864483	1053	+	.	ID="RND-4_FAMILY-315";Tend="1338";Tstart="1151";shortTE="F";uid="e3b1f9d6-9ed2-4888-a7ad-e58e6a744d0f"
CAJEWF010000016.1	RepeatMasker	LTR/Gypsy	5265455	5265619	1157	+	.	ID="RND-6_FAMILY-1649";Tend="1137";Tstart="972";shortTE="F";uid="8bd68afa-11ef-4abd-9eb1-c97e4c5bf84a"
CAJEWF010000016.1	RepeatMasker	Unknown	667412	668669	11133	+	.	ID="RND-1_FAMILY-384";Tend="1952";Tstart="718";shortTE="F";uid="3e482d32-2ba2-4a64-a1d4-7062e1178437"
CAJEWF010000016.1	RepeatMasker	DNA/CMC	7960210	7960433	1808	+	.	ID="ENSPM-N1_BTA";Tend="224";Tstart="1";shortTE="F";uid="219be629-5f61-4a0b-a218-aacc3ac092b8"
CAJEWF010000016.1	RepeatMasker	LINE/CR1-Zenon	9049342	9049767	3602	+	.	ID="RND-6_FAMILY-1306";Tend="1395";Tstart="970";shortTE="F";uid="29089d32-409e-41be-9556-48a2ccbb33ce"
CAJEWF010000016.1	RepeatMasker	DNA/CMC	9499832	9500131	2245	+	.	ID="RND-1_FAMILY-81";Tend="1243";Tstart="947";shortTE="F";uid="ad4be88e-702a-43d0-aaf9-5324a551bcd9"
CAJEWF010000016.1	RepeatMasker	DNA/CMC	4311930	4312081	949	+	.	ID="RND-1_FAMILY-81";Tend="1262";Tstart="1113";shortTE="F";uid="65f24962-9cb1-4960-99ae-8cc68e683cc6"
CAJEWF010000016.1	RepeatMasker	DNA/Kolobok-Hydra	4496314	4497069	5818	+	.	ID="RND-1_FAMILY-473";Tend="1714";Tstart="938";shortTE="F";uid="c9e7b2cd-d695-4b1e-a6a5-f4bae3450a29"
CAJEWF010000016.1	RepeatMasker	DNA/hAT-Tip100	5040716	5041007	1033	+	.	ID="RND-6_FAMILY-2085";Tend="1231";Tstart="953";shortTE="F";uid="2bc1a8ca-5558-4475-9f7e-9cadf7e3e5a3"
CAJEWF010000016.1	RepeatMasker	DNA/hAT-Tip100	6350412	6350600	957	+	.	ID="HAT-N2_BTA";Tend="169";Tstart="1";shortTE="F";uid="345a6b88-58b7-4038-9d29-fca601db811a"
CAJEWF010000016.1	RepeatMasker	DNA	1011147	1012475	12007	+	.	ID="RND-1_FAMILY-110";Tend="2097";Tstart="770";shortTE="F";uid="587ca68d-ac2d-44b0-b185-db8bf9159a42"
CAJEWF010000016.1	RepeatMasker	Unknown	429408	429896	2902	+	.	ID="RND-4_FAMILY-1071";Tend="1410";Tstart="860";shortTE="F";uid="ed093288-dda3-4100-bf18-4ac8ac432d4d"
CAJEWF010000016.1	RepeatMasker	RC/Helitron	2135351	2135458	427	+	.	ID="HELITRON-2N1_BTA";Tend="1042";Tstart="939";shortTE="F";uid="76271d1d-7f4c-4bf7-bc0a-1d5a27ace079"
CAJEWF010000016.1	RepeatMasker	Unknown	2973319	2973485	1031	+	.	ID="RND-1_FAMILY-96";Tend="1275";Tstart="1112";shortTE="F";uid="d49bedbc-0f37-473a-8d02-4d2fdfb12172"
CAJEWF010000016.1	RepeatMasker	Unknown	4202343	4202493	827	+	.	ID="RND-6_FAMILY-6020";Tend="1136";Tstart="988";shortTE="F";uid="243ff04c-e5e7-4411-abce-468b4dd46612"
CAJEWF010000016.1	RepeatMasker	DNA/CMC	7388080	7388310	1787	+	.	ID="ENSPM-N1_BTA";Tend="228";Tstart="1";shortTE="F";uid="5fe595b6-edca-4911-ae83-00ac3c4249a5"
CAJEWF010000016.1	RepeatMasker	RC/Helitron	362381	362798	467	+	.	ID="RND-4_FAMILY-102";TEgroup="ctg_16%7CRND-4_FAMILY-102%7C1";Tend="1217";Tstart="921";shortTE="F";uid="fe9ccc6f-1d1b-4151-b834-dfe2f3aff80e"
CAJEWF010000016.1	RepeatMasker	DNA/Crypton-V	5957994	5958155	503	+	.	ID="RND-1_FAMILY-962";Tend="1667";Tstart="1506";shortTE="F";uid="aa0346cf-16c4-4451-8db5-497ccebf84a7"
CAJEWF010000016.1	RepeatMasker	Unknown	3380006	3380182	1228	+	.	ID="RND-4_FAMILY-384";Tend="1011";Tstart="835";shortTE="F";uid="439e801b-8690-4d4f-906b-07e23a404d67"
CAJEWF010000016.1	RepeatMasker	DNA	1041581	1041925	1452	+	.	ID="RND-4_FAMILY-746";Tend="1223";Tstart="846";shortTE="F";uid="7c829632-4354-4a66-9288-9ef0fa6ba993"
CAJEWF010000016.1	RepeatMasker	DNA/Maverick	10650670	10650859	951	+	.	ID="polinton-1_pba";Tend="9263";Tstart="9190";shortTE="F";uid="2128470e-703d-4ea9-88eb-c5b542a0981e"
CAJEWF010000016.1	RepeatMasker	DNA/hAT-Tip100	9216188	9216457	2020	+	.	ID="RND-6_FAMILY-968";Tend="5457";Tstart="5189";shortTE="F";uid="18419234-4425-498f-bb4e-342f1c89c1af"
CAJEWF010000016.1	RepeatMasker	Unknown	1635189	1635500	1275	+	.	ID="RND-1_FAMILY-223";Tend="1210";Tstart="901";shortTE="F";uid="96d5e66a-dc5c-4732-9c06-d2861e49c147"
CAJEWF010000016.1	RepeatMasker	Unknown	8463967	8464208	1421	+	.	ID="RND-1_FAMILY-40";Tend="1213";Tstart="968";shortTE="F";uid="82a8e7ea-29aa-4a05-8c7d-0e2d0f3a19cb"
CAJEWF010000016.1	RepeatMasker	DNA/hAT-hATm	3422446	3422661	1300	+	.	ID="RND-6_FAMILY-7639";Tend="2573";Tstart="2360";shortTE="F";uid="aac8258f-cab9-4f28-8802-bab4cf85dd04"
CAJEWF010000016.1	RepeatMasker	Unknown	7986196	7986326	969	+	.	ID="RND-1_FAMILY-78";Tend="1081";Tstart="952";shortTE="F";uid="422df0f8-9e6d-45cd-8b6d-eb4e01289de1"
CAJEWF010000016.1	RepeatMasker	DNA	3626851	3627072	1518	+	.	ID="RND-5_FAMILY-1623";Tend="3197";Tstart="3079";shortTE="F";uid="0dec9ed2-4f2b-4632-81c6-0537c3620d03"
CAJEWF010000016.1	RepeatMasker	DNA/hAT-Tip100	6676708	6677024	639	+	.	ID="HAT-N2_BTA";TEgroup="ctg_16%7CHAT-N2_BTA%7C6";Tend="822";Tstart="1";shortTE="F";uid="a922205c-5635-4a05-b628-87f288cd9ebb"
CAJEWF010000016.1	RepeatMasker	DNA/CMC-EnSpm	9366477	9366738	2069	+	.	ID="RND-6_FAMILY-7144";Tend="1227";Tstart="966";shortTE="F";uid="604bd046-422f-4bad-8bf1-08f09626e75e"
CAJEWF010000016.1	RepeatMasker	DNA/TcMar-Tc1	7398634	7398785	952	+	.	ID="RND-4_FAMILY-1919";Tend="1050";Tstart="901";shortTE="F";uid="0eb2fd13-7d69-4ae1-b172-7530ddc25d8d"
CAJEWF010000016.1	RepeatMasker	DNA/CMC-EnSpm	1121592	1121773	1341	+	.	ID="RND-4_FAMILY-2404";Tend="1103";Tstart="922";shortTE="F";uid="8743330e-6b9a-4f9b-b10b-2c0e9dac5e53"
CAJEWF010000016.1	RepeatMasker	DNA/PIF-Spy	7258103	7258209	873	+	.	ID="RND-6_FAMILY-1161";Tend="7155";Tstart="7055";shortTE="F";uid="ff9fa112-8aa0-47dc-be09-f7d6bc307aa5"
CAJEWF010000016.1	RepeatMasker	Unknown	3620167	3620800	3463	+	.	ID="RND-1_FAMILY-614";Tend="1882";Tstart="1282";shortTE="F";uid="0dac8578-d2ba-4765-9ea8-347e32776e4b"
CAJEWF010000016.1	RepeatMasker	DNA	7271228	7271488	947	+	.	ID="DNA-11_BTA";Tend="551";Tstart="275";shortTE="F";uid="5e719e12-aca1-4c79-9335-f3c0affec49e"
CAJEWF010000016.1	RepeatMasker	DNA/hAT-Ac	10310267	10310649	2621	+	.	ID="RND-6_FAMILY-4284";Tend="1160";Tstart="798";shortTE="F";uid="347d424b-1afc-4f60-b0f2-2fa1489d179f"
CAJEWF010000016.1	RepeatMasker	Unknown	4434914	4435081	1278	+	.	ID="RND-6_FAMILY-11";Tend="1076";Tstart="909";shortTE="F";uid="00b18e88-26f2-4eab-9267-273aa2cbaa84"
CAJEWF010000016.1	RepeatMasker	RC/Helitron	7750693	7750934	1669	+	.	ID="RND-5_FAMILY-1779";Tend="1056";Tstart="815";shortTE="F";uid="1c238465-0aa5-446b-bcda-6e7db479e026"
CAJEWF010000016.1	RepeatMasker	DNA	7390538	7390697	992	+	.	ID="RND-1_FAMILY-59";Tend="1139";Tstart="979";shortTE="F";uid="17a651b1-29fd-489a-866c-69dfcfebd161"
CAJEWF010000016.1	RepeatMasker	DNA/TcMar-Tc1	7468983	7469307	790	+	.	ID="RND-1_FAMILY-54";Tend="1277";Tstart="981";shortTE="F";uid="05dcbd4f-df25-4e48-a593-1a5d56803f2a"
CAJEWF010000016.1	RepeatMasker	DNA/CMC-EnSpm	2727087	2727346	1214	+	.	ID="RND-1_FAMILY-56";Tend="1153";Tstart="895";shortTE="F";uid="4899a9ae-1d65-49ab-80ee-02b1247b446f"
CAJEWF010000016.1	RepeatMasker	DNA/PIF-Harbinger	9772569	9773047	1812	+	.	ID="RND-4_FAMILY-1090";TEgroup="ctg_16%7CRND-4_FAMILY-1090%7C3";Tend="1430";Tstart="941";shortTE="F";uid="703c3530-a465-4243-a728-84c3ec6252c6"
CAJEWF010000016.1	RepeatMasker	Unknown	1224649	1224917	811	+	.	ID="RND-6_FAMILY-16091";Tend="1844";Tstart="1561";shortTE="F";uid="470470cf-bbe4-43de-b625-ac347da3ab45"
CAJEWF010000016.1	RepeatMasker	DNA/hAT-Tip100	9274498	9274760	880	+	.	ID="RND-5_FAMILY-926";Tend="1632";Tstart="1380";shortTE="F";uid="155196ee-a794-4b83-acb8-830b688505d3"
CAJEWF010000016.1	RepeatMasker	Unknown	682198	682713	887	+	.	ID="RND-6_FAMILY-6020";Tend="1536";Tstart="1072";shortTE="F";uid="1931c076-7661-431a-9603-11019bdc5466"
CAJEWF010000016.1	RepeatMasker	LTR/Gypsy	10042818	10043018	1024	+	.	ID="RND-6_FAMILY-1646";Tend="1440";Tstart="1242";shortTE="F";uid="fc3a35a6-cd5a-44d7-9abb-3ccc116ef1a8"
CAJEWF010000016.1	RepeatMasker	DNA	7254488	7254612	470	+	.	ID="RND-6_FAMILY-3221";Tend="3228";Tstart="3103";shortTE="F";uid="b480415e-c9c1-49da-99c0-0a25a72a80dd"
CAJEWF010000016.1	RepeatMasker	DNA/CMC-EnSpm	8192921	8193177	1840	+	.	ID="RND-1_FAMILY-56";Tend="1148";Tstart="890";shortTE="F";uid="f20bc7fb-0b81-471b-b1db-0789346728c0"
CAJEWF010000016.1	RepeatMasker	DNA	9253039	9253165	772	+	.	ID="dna4-17b_bta";Tend="134";Tstart="25";shortTE="F";uid="d96e77fb-ac1d-42b3-894e-cb86379e8834"
CAJEWF010000016.1	RepeatMasker	DNA/TcMar-Tc1	2801321	2801421	781	+	.	ID="RND-1_FAMILY-32";Tend="5968";Tstart="5868";shortTE="F";uid="dc6918e4-bcca-4f3a-aaf8-9fe595cab60f"
CAJEWF010000016.1	RepeatMasker	Unknown	10405245	10405437	1389	+	.	ID="RND-1_FAMILY-479";Tend="1336";Tstart="1142";shortTE="F";uid="a458ce22-f4c2-413c-a27b-55772507440e"
CAJEWF010000016.1	RepeatMasker	DNA/hAT-Tip100	8786611	8786740	549	+	.	ID="RND-4_FAMILY-1987";Tend="1590";Tstart="1434";shortTE="F";uid="4edd138e-d620-47ff-a06c-66d190e742eb"
CAJEWF010000016.1	RepeatMasker	DNA	6055981	6056252	1171	+	.	ID="DNA-11_BTA";Tend="549";Tstart="281";shortTE="F";uid="726c6018-3124-4017-be76-832b74e749d5"
CAJEWF010000016.1	RepeatMasker	DNA	6681824	6681965	938	+	.	ID="RND-6_FAMILY-2075";Tend="1378";Tstart="1239";shortTE="F";uid="f57440c0-e73e-4d40-8496-cc16751fa1de"
CAJEWF010000016.1	RepeatMasker	DNA/CMC	7429907	7430173	1889	+	.	ID="enspm-n1_bta";Tend="228";Tstart="6";shortTE="F";uid="0b57e410-df5a-47db-8e60-d652b4c2790d"
CAJEWF010000016.1	RepeatMasker	DNA/CMC-EnSpm	10269805	10269920	1061	+	.	ID="RND-1_FAMILY-698";Tend="1037";Tstart="922";shortTE="F";uid="cb896bcf-81bc-43b7-a76b-2e77583e81b2"
CAJEWF010000016.1	RepeatMasker	DNA/Zator	1681553	1681695	486	+	.	ID="RND-6_FAMILY-2114";Tend="2438";Tstart="2277";shortTE="F";uid="15c0f9c6-de14-44f7-8f5e-b54dc07946e9"
CAJEWF010000016.1	RepeatMasker	LTR/Pao	4873203	4873472	1671	+	.	ID="RND-1_FAMILY-961";Tend="1133";Tstart="860";shortTE="F";uid="e52ecec9-af75-4dc2-ac37-d553064aec4d"
CAJEWF010000016.1	RepeatMasker	DNA/CMC	4581463	4581689	1640	+	.	ID="RND-5_FAMILY-957";Tend="1086";Tstart="860";shortTE="F";uid="661b8bb7-bdb9-4708-a570-4355ace69670"
CAJEWF010000016.1	RepeatMasker	DNA	8272102	8272264	532	+	.	ID="RND-5_FAMILY-3769";Tend="2076";Tstart="1945";shortTE="F";uid="f76fd3e7-c7dd-44c7-9568-5e680be70668"
CAJEWF010000016.1	RepeatMasker	DNA/CMC-EnSpm	9468907	9469166	1909	+	.	ID="RND-2_FAMILY-41";Tend="1262";Tstart="1001";shortTE="F";uid="be7db163-2acc-44b7-833b-6a25ce3682dd"
CAJEWF010000016.1	RepeatMasker	DNA/Zator	6396432	6396575	843	+	.	ID="RND-5_FAMILY-4159";Tend="1035";Tstart="912";shortTE="F";uid="1c6f6197-ba4c-45e7-9b08-5e8f9045943c"
CAJEWF010000016.1	RepeatMasker	DNA	5798155	5798551	2448	+	.	ID="RND-6_FAMILY-26";Tend="1295";Tstart="905";shortTE="F";uid="ea2fdfb0-8b4e-491e-a7ef-3dfa319c1821"
CAJEWF010000016.1	RepeatMasker	DNA/Kolobok	1725046	1725493	2774	+	.	ID="RND-6_FAMILY-10257";Tend="6645";Tstart="6200";shortTE="F";uid="2fd59900-0ff2-4a9e-a198-7521513059f9"
CAJEWF010000016.1	RepeatMasker	DNA	1315626	1315860	1106	+	.	ID="DNA-5_BTA";Tend="255";Tstart="11";shortTE="F";uid="a5ba3d46-84cb-41bd-a543-803abd350b4d"
CAJEWF010000016.1	RepeatMasker	Unknown	6344789	6344953	1320	+	.	ID="RND-4_FAMILY-384";Tend="1004";Tstart="840";shortTE="F";uid="0aaebf14-b83a-4e5d-9769-94f306531a10"
CAJEWF010000016.1	RepeatMasker	DNA/CMC	6268826	6269038	1797	+	.	ID="ENSPM-N2_BTA";Tend="212";Tstart="1";shortTE="F";uid="3fb7650a-e6e8-40f1-b78a-d736d0d700ff"
CAJEWF010000016.1	RepeatMasker	DNA/hAT-Tip100	1284922	1285071	854	+	.	ID="RND-5_FAMILY-4888";Tend="1440";Tstart="1282";shortTE="F";uid="0441a681-6c63-46d1-a10f-29f8882c789b"
CAJEWF010000016.1	RepeatMasker	DNA/TcMar-Tigger	5086561	5086705	579	+	.	ID="RND-6_FAMILY-2653";Tend="639";Tstart="495";shortTE="F";uid="e93b6d57-7ed7-47c5-b975-fdcc31b767ce"
CAJEWF010000016.1	RepeatMasker	DNA	4177619	4177889	591	+	.	ID="RND-1_FAMILY-187";Tend="2633";Tstart="2365";shortTE="F";uid="156cf2ab-7a66-4dce-b0fd-d1f7ac18c89a"
CAJEWF010000016.1	RepeatMasker	DNA	6304599	6304872	1872	+	.	ID="DNA-11_BTA";Tend="549";Tstart="275";shortTE="F";uid="bef06b26-ed3b-4614-aad0-1f47738657bd"
CAJEWF010000016.1	RepeatMasker	RC/Helitron	9603343	9603617	576	+	.	ID="RND-6_FAMILY-606";Tend="2060";Tstart="1813";shortTE="F";uid="ef1ae890-31a0-4fa5-bbac-dc16fb4c7b49"
CAJEWF010000016.1	RepeatMasker	DNA	5575414	5575541	1178	+	.	ID="RND-5_FAMILY-3769";Tend="2071";Tstart="1944";shortTE="F";uid="941083e9-2ab4-4f37-bd1a-971c4bc74fde"
CAJEWF010000016.1	RepeatMasker	DNA	3619074	3620129	6464	+	.	ID="RND-6_FAMILY-1678";Tend="1982";Tstart="960";shortTE="F";uid="bfd13186-a345-4873-a3e6-fcb449753bb8"
CAJEWF010000016.1	RepeatMasker	RC/Helitron	7712856	7713252	977	+	.	ID="HELITRON-1N1B_BTA";Tend="609";Tstart="14";shortTE="F";uid="e5eb1192-218c-4df5-9041-87619e4cc495"
CAJEWF010000016.1	RepeatMasker	LTR/Gypsy	4480143	4480356	912	+	.	ID="RND-6_FAMILY-417";Tend="1125";Tstart="912";shortTE="F";uid="42c62b54-7b19-4dd1-90a3-22b3cee66090"
CAJEWF010000016.1	RepeatMasker	DNA	6984659	6984792	639	+	.	ID="RND-1_FAMILY-913";Tend="2955";Tstart="2822";shortTE="F";uid="d948866e-7580-4ed6-82ff-17113e9d4da2"
CAJEWF010000016.1	RepeatMasker	DNA/hAT-Tip100	5012575	5012839	1593	+	.	ID="RND-6_FAMILY-968";Tend="5451";Tstart="5189";shortTE="F";uid="e4f914c1-1fe4-4c38-a845-1b9a109a3555"
CAJEWF010000016.1	RepeatMasker	LTR/Gypsy	9894221	9894677	1567	+	.	ID="RND-3_FAMILY-443";Tend="1295";Tstart="842";shortTE="F";uid="64bdbf47-ef54-4ef9-9b70-9dddd9d0e1b1"
CAJEWF010000016.1	RepeatMasker	Unknown	3237030	3237401	1193	+	.	ID="RND-4_FAMILY-315";Tend="1317";Tstart="912";shortTE="F";uid="25bbd92c-b482-42a2-aadd-1b12c7e9e2cd"
CAJEWF010000016.1	RepeatMasker	DNA	5064334	5064517	778	+	.	ID="RND-1_FAMILY-697";Tend="1442";Tstart="1211";shortTE="F";uid="6a27bd4b-2c84-4cda-878e-34dabe5d4998"
CAJEWF010000016.1	RepeatMasker	DNA/hAT-Tip100	8594719	8595353	3922	+	.	ID="HAT-N2_BTA";Tend="780";Tstart="96";shortTE="F";uid="159fd1c8-226c-4541-8d29-2e5d2020f3fe"
CAJEWF010000016.1	RepeatMasker	Unknown	661000	661167	639	+	.	ID="RND-1_FAMILY-818";Tend="913";Tstart="757";shortTE="F";uid="4e17bf55-d929-4247-90f9-47f903ff6641"
CAJEWF010000016.1	RepeatMasker	Unknown	10668018	10668198	1052	+	.	ID="RND-1_FAMILY-37";Tend="1055";Tstart="879";shortTE="F";uid="ac79bacf-19e7-4619-85f6-a08ba15e26e5"
CAJEWF010000016.1	RepeatMasker	DNA/hAT-Tip100	6975315	6975449	666	+	.	ID="RND-5_FAMILY-3189";Tend="1679";Tstart="1545";shortTE="F";uid="2adf2d9d-6703-4129-a995-54dc503fa66d"
CAJEWF010000016.1	RepeatMasker	DNA/TcMar-Tigger	894080	894241	599	+	.	ID="RND-5_FAMILY-1197";Tend="1129";Tstart="962";shortTE="F";uid="a0e05139-9ee1-4495-b906-a8b68b3260fc"
CAJEWF010000016.1	RepeatMasker	RC/Helitron	10278791	10279158	1044	+	.	ID="RND-4_FAMILY-1138";Tend="1305";Tstart="916";shortTE="F";uid="931235b7-b688-4b45-a08f-b74b18c69655"
CAJEWF010000016.1	RepeatMasker	DNA/hAT-Tip100	1541180	1542007	803	+	.	ID="RND-5_FAMILY-4888";TEgroup="ctg_16%7CRND-5_FAMILY-4888%7C2";Tend="1699";Tstart="1067";shortTE="F";uid="90b0aec5-08bf-4c33-9e20-607a141ae388"
CAJEWF010000016.1	RepeatMasker	LTR/Gypsy	9853575	9853835	1604	+	.	ID="RND-6_FAMILY-43";Tend="1170";Tstart="909";shortTE="F";uid="856def37-3954-49ca-b8a6-28dca3c6f147"
CAJEWF010000016.1	RepeatMasker	DNA/PIF-Harbinger	8627306	8627553	1617	+	.	ID="RND-4_FAMILY-1090";Tend="1198";Tstart="949";shortTE="F";uid="9fe54779-e852-440e-8354-6a55bad02b11"
CAJEWF010000016.1	RepeatMasker	DNA	6781565	6781678	518	+	.	ID="RND-4_FAMILY-746";Tend="1226";Tstart="1114";shortTE="F";uid="b48faa91-5c6e-4687-bc51-6bd58e4f0f3b"
CAJEWF010000016.1	RepeatMasker	DNA/CMC-EnSpm	7251344	7251481	403	+	.	ID="RND-1_FAMILY-56";Tend="1034";Tstart="900";shortTE="F";uid="c8adce3e-b598-46e2-af49-0bf371e2c097"
CAJEWF010000016.1	RepeatMasker	Unknown	1873109	1873487	979	+	.	ID="RND-6_FAMILY-3161";Tend="838";Tstart="419";shortTE="F";uid="5c6f0f0c-bafe-4b3b-ba45-baa7aec8496e"
CAJEWF010000016.1	RepeatMasker	Unknown	9297928	9298111	1138	+	.	ID="RND-1_FAMILY-449";Tend="1364";Tstart="1002";shortTE="F";uid="eca51530-7ba1-4f5b-b3f4-6f045f4faf6e"
CAJEWF010000016.1	RepeatMasker	DNA	2094318	2094571	1221	+	.	ID="RND-4_FAMILY-4629";Tend="1244";Tstart="967";shortTE="F";uid="70a1c6cc-b64e-4b85-9a48-abcea7598c02"
CAJEWF010000016.1	RepeatMasker	DNA/hAT-Tip100	2446094	2446872	5563	+	.	ID="HAT-N2_BTA";Tend="781";Tstart="1";shortTE="F";uid="1c639839-04e6-43b9-ac63-fda39ce04013"
CAJEWF010000016.1	RepeatMasker	DNA/TcMar-Mariner	8215991	8216942	6150	+	.	ID="RND-5_FAMILY-2739";Tend="1910";Tstart="958";shortTE="F";uid="eb7f4bb5-71b7-4ebd-893d-91972f674730"
CAJEWF010000016.1	RepeatMasker	Unknown	1660675	1660907	677	+	.	ID="RND-3_FAMILY-154";Tend="1204";Tstart="966";shortTE="F";uid="93e17cf9-d7fa-4042-bf7a-d4fc062fd31f"
CAJEWF010000016.1	RepeatMasker	Unknown	8208575	8208750	1378	+	.	ID="RND-5_FAMILY-1518";Tend="1128";Tstart="952";shortTE="F";uid="086c4e94-b35f-4f9e-a601-669926541cd8"
CAJEWF010000016.1	RepeatMasker	DNA/CMC-EnSpm	8186422	8186546	611	+	.	ID="RND-6_FAMILY-813";Tend="1127";Tstart="1000";shortTE="F";uid="bddfc715-1d9a-4677-aab4-55dae949592c"
CAJEWF010000016.1	RepeatMasker	DNA	1032313	1032451	519	+	.	ID="RND-1_FAMILY-125";Tend="1518";Tstart="1380";shortTE="F";uid="d597c482-d0e1-4749-be67-4a6e8334529e"
CAJEWF010000016.1	RepeatMasker	LTR/Gypsy	1506149	1506376	650	+	.	ID="RND-6_FAMILY-417";Tend="1151";Tstart="921";shortTE="F";uid="34cd3701-96c5-4929-87bd-fd6b4bf8fafa"
CAJEWF010000016.1	RepeatMasker	DNA/hAT-Tip100	2380154	2380972	6535	+	.	ID="HAT-N2_BTA";Tend="825";Tstart="1";shortTE="F";uid="dcdf4c16-b47d-4e0d-b0de-b36b7b166f5a"
CAJEWF010000016.1	RepeatMasker	DNA/hAT-Tip100	8586227	8586953	3881	+	.	ID="HAT-N2_BTA";Tend="664";Tstart="1";shortTE="F";uid="df62a3cd-822d-48c2-8bc1-f27a142b21fb"
CAJEWF010000016.1	RepeatMasker	Unknown	9581323	9581567	1493	+	.	ID="RND-3_FAMILY-154";Tend="1204";Tstart="964";shortTE="F";uid="f5a1f464-85fb-4176-9458-59421210158f"
CAJEWF010000016.1	RepeatMasker	LTR/Gypsy	6782759	6783017	979	+	.	ID="RND-6_FAMILY-417";Tend="1171";Tstart="912";shortTE="F";uid="39965753-2a53-4621-b01c-15b8002233fd"
CAJEWF010000016.1	RepeatMasker	DNA/Academ-1	1860119	1861094	8651	+	.	ID="RND-6_FAMILY-500";Tend="1149";Tstart="177";shortTE="F";uid="d3b75f6a-8213-4a25-8a9b-7b66992864cd"
CAJEWF010000016.1	RepeatMasker	DNA	1736209	1737132	5818	+	.	ID="RND-1_FAMILY-535";Tend="1688";Tstart="798";shortTE="F";uid="d4203e98-8635-45e5-8ab0-a4931747fd15"
CAJEWF010000016.1	RepeatMasker	LINE/R1	8861682	8861833	575	+	.	ID="RND-6_FAMILY-1164";Tend="2913";Tstart="2766";shortTE="F";uid="0b6ebf03-f9ea-4968-81a6-183fef634217"
CAJEWF010000016.1	RepeatMasker	DNA/CMC-Transib	1652514	1652685	975	+	.	ID="RND-5_FAMILY-2303";Tend="947";Tstart="766";shortTE="F";uid="7e1ec2b8-e8c3-45ee-9f93-aa131922aca8"
CAJEWF010000016.1	RepeatMasker	DNA/Kolobok-T2	10540757	10541146	1320	+	.	ID="RND-1_FAMILY-544";Tend="1168";Tstart="805";shortTE="F";uid="a2f3e7b0-544d-48eb-a912-bfca149f44e4"
CAJEWF010000016.1	RepeatMasker	LTR/Gypsy	4364170	4364432	664	+	.	ID="RND-6_FAMILY-6215";Tend="1592";Tstart="1330";shortTE="F";uid="733a3201-afd8-4b81-aa9d-6d7d1d0b8388"
CAJEWF010000016.1	RepeatMasker	DNA	8165497	8166058	4372	+	.	ID="DNA-4_BTA";Tend="554";Tstart="1";shortTE="F";uid="2f868c1a-670e-4925-900f-9dfa7365e5be"
CAJEWF010000016.1	RepeatMasker	DNA/hAT-hAT5	5569412	5569678	1370	+	.	ID="RND-5_FAMILY-1384";Tend="1179";Tstart="916";shortTE="F";uid="70ffbe55-30bd-4fb2-a956-370afb8da61a"
CAJEWF010000016.1	RepeatMasker	DNA	10766071	10766331	1588	+	.	ID="RND-6_FAMILY-1587";Tend="1432";Tstart="1171";shortTE="F";uid="b4e56825-8b5c-4a74-9d0d-31221fb5cc17"
CAJEWF010000016.1	RepeatMasker	LTR/Gypsy	3994462	3994713	541	+	.	ID="RND-3_FAMILY-443";Tend="1301";Tstart="1065";shortTE="F";uid="9fe84571-7906-4c24-a57e-f3b5a93828ac"
CAJEWF010000016.1	RepeatMasker	DNA/hAT-Tip100	1041236	1041513	1965	+	.	ID="RND-6_FAMILY-968";Tend="5452";Tstart="5185";shortTE="F";uid="93df734a-f48a-4626-9131-8a5900b026cb"
CAJEWF010000016.1	RepeatMasker	DNA/CMC	8785043	8785253	1702	+	.	ID="ENSPM-N2_BTA";Tend="212";Tstart="1";shortTE="F";uid="fffda6b1-b634-425c-8837-244dda8cb04d"
CAJEWF010000016.1	RepeatMasker	DNA/hAT?	5866820	5867290	3466	+	.	ID="RND-6_FAMILY-1317";Tend="1393";Tstart="925";shortTE="F";uid="bc914893-8cdb-481b-b3a3-c2ffc9942552"
CAJEWF010000016.1	RepeatMasker	DNA/hAT?	96477	96918	2017	+	.	ID="RND-6_FAMILY-1317";Tend="1371";Tstart="932";shortTE="F";uid="e4a5aaf3-ef1e-4824-ad7c-1811d5cbe342"
CAJEWF010000016.1	RepeatMasker	DNA	5118637	5118974	864	+	.	ID="RND-3_FAMILY-152";Tend="1576";Tstart="1249";shortTE="F";uid="6203d8c4-c02f-4f3a-b985-dbb40b14bc9b"
CAJEWF010000016.1	RepeatMasker	Unknown	4205278	4205661	2888	+	.	ID="RND-1_FAMILY-208";Tend="1329";Tstart="938";shortTE="F";uid="6360048b-09fd-4276-a294-5afb796f3d74"
CAJEWF010000016.1	RepeatMasker	Unknown	3092636	3092970	2689	+	.	ID="RND-6_FAMILY-1247";Tend="1290";Tstart="956";shortTE="F";uid="d56c529f-e7c7-4559-8495-c9b1df409e74"
CAJEWF010000016.1	RepeatMasker	DNA	9786604	9786760	681	+	.	ID="RND-4_FAMILY-1911";Tend="1187";Tstart="1026";shortTE="F";uid="a0e083ed-825e-4400-aa4c-dffc55d2b3d3"
CAJEWF010000016.1	RepeatMasker	DNA/hAT?	4213121	4213434	2518	+	.	ID="HAT-N6_BTA";Tend="311";Tstart="1";shortTE="F";uid="72a819fd-a197-40ca-86a5-9fa36188181b"
CAJEWF010000016.1	RepeatMasker	LINE/RTE-BovB	5144349	5144671	2540	+	.	ID="RND-1_FAMILY-722";Tend="1398";Tstart="1062";shortTE="F";uid="53f49555-8f8b-4137-b363-01f7891316b7"
CAJEWF010000016.1	RepeatMasker	DNA/Crypton-V	10030187	10030380	1041	+	.	ID="CRYPTONV-N2_BTA";Tend="206";Tstart="13";shortTE="F";uid="39a5ac54-0c14-465e-b66a-ef4bbf4ffd4a"
CAJEWF010000016.1	RepeatMasker	DNA/hAT?	6139132	6139503	1641	+	.	ID="RND-5_FAMILY-183";Tend="1400";Tstart="1009";shortTE="F";uid="3d414415-62a2-4539-ab81-1eca14dde891"
CAJEWF010000016.1	RepeatMasker	DNA/CMC-EnSpm	1138137	1138301	511	+	.	ID="RND-6_FAMILY-6354";Tend="1931";Tstart="1765";shortTE="F";uid="b83cfbc8-9379-4062-b87f-bd847262e520"
CAJEWF010000016.1	RepeatMasker	DNA	577909	578036	522	+	.	ID="DNA-5_BTA";Tend="255";Tstart="128";shortTE="F";uid="5a937e1c-28de-44e0-9497-76fbc98a6e48"
CAJEWF010000016.1	RepeatMasker	DNA	4721658	4721956	1390	+	.	ID="RND-3_FAMILY-152";Tend="1278";Tstart="968";shortTE="F";uid="9880461a-6d76-427f-88a2-6efce7e9277d"
CAJEWF010000016.1	RepeatMasker	DNA	7033692	7033962	1379	+	.	ID="DNA-11_BTA";Tend="278";Tstart="3";shortTE="F";uid="312f6324-4ab0-4b5f-9b93-db0f3b7b83d5"
CAJEWF010000016.1	RepeatMasker	Unknown	303964	304124	937	+	.	ID="RND-3_FAMILY-154";Tend="1195";Tstart="1039";shortTE="F";uid="faeee84a-4995-4beb-856f-b1b956cb15af"
CAJEWF010000016.1	RepeatMasker	Unknown	9210501	9210690	694	+	.	ID="RND-4_FAMILY-315";Tend="1313";Tstart="1123";shortTE="F";uid="a7c791d1-93a5-46b8-a3df-9e4b348ef3da"
CAJEWF010000016.1	RepeatMasker	DNA/PIF-Spy	10664951	10666535	11827	+	.	ID="RND-1_FAMILY-879";TEgroup="ctg_16%7CRND-1_FAMILY-879%7C1";Tend="2280";Tstart="736";shortTE="F";uid="7c80df77-1a52-4d72-a0ed-7539d4966666"
CAJEWF010000016.1	RepeatMasker	Unknown	6365578	6366107	3866	+	.	ID="RND-1_FAMILY-846";Tend="1447";Tstart="918";shortTE="F";uid="c175f219-4589-4fed-a6db-149b7ca43744"
CAJEWF010000016.1	RepeatMasker	DNA/CMC-Chapaev-3	2916960	2917109	1085	+	.	ID="RND-6_FAMILY-649";Tend="1910";Tstart="1761";shortTE="F";uid="9405b247-14a6-44e1-960f-d5ea0fada01d"
CAJEWF010000016.1	RepeatMasker	Unknown	8651586	8651891	1542	+	.	ID="RND-1_FAMILY-202";Tend="1211";Tstart="920";shortTE="F";uid="860bc600-b98b-4108-a601-5e9211ba1bff"
CAJEWF010000016.1	RepeatMasker	LTR/Copia	115546	115684	410	+	.	ID="COPIA-65_AA-I";Tend="3544";Tstart="3400";shortTE="F";uid="8ac6991e-0985-4058-839d-baae6b9cac04"
CAJEWF010000016.1	RepeatMasker	DNA	10148565	10148873	2231	+	.	ID="RND-3_FAMILY-135";Tend="1175";Tstart="872";shortTE="F";uid="564c764d-f494-4a66-9644-57695100ccfe"
CAJEWF010000016.1	RepeatMasker	DNA/TcMar-Tc1	3775553	3775755	1055	+	.	ID="RND-4_FAMILY-1919";Tend="1104";Tstart="898";shortTE="F";uid="e9bb668a-5152-4315-aa44-cf6d86a6f2b6"
CAJEWF010000016.1	RepeatMasker	DNA/CMC-Transib	5132216	5132381	998	+	.	ID="RND-5_FAMILY-2303";Tend="927";Tstart="761";shortTE="F";uid="302d5d19-53b2-4e96-81b6-ad9d95009141"
CAJEWF010000016.1	RepeatMasker	DNA/CMC	7392577	7392803	1755	+	.	ID="ENSPM-N1_BTA";Tend="228";Tstart="5";shortTE="F";uid="8180fa17-2b34-4f0f-9c28-053725f118ab"
CAJEWF010000016.1	RepeatMasker	Unknown	2362003	2362501	4189	+	.	ID="RND-1_FAMILY-410";Tend="1381";Tstart="883";shortTE="F";uid="f7f077c7-b00d-4410-89c1-f9a8a7f782a0"
CAJEWF010000016.1	RepeatMasker	Unknown	7250088	7250319	1905	+	.	ID="RND-6_FAMILY-778";Tend="1179";Tstart="947";shortTE="F";uid="52673972-c205-43a3-9198-ee44ab53bda9"
CAJEWF010000016.1	RepeatMasker	LTR/Pao	3004323	3004714	2777	+	.	ID="RND-1_FAMILY-112";Tend="1303";Tstart="912";shortTE="F";uid="fa13c561-1083-488f-a643-5fd026f0fd4c"
CAJEWF010000016.1	RepeatMasker	DNA/PIF-Spy	1521367	1521621	447	+	.	ID="RND-6_FAMILY-9771";Tend="2760";Tstart="2521";shortTE="F";uid="04ed63b3-da43-46e1-869d-b914604069d3"
CAJEWF010000016.1	RepeatMasker	DNA/hAT-Tip100	4746505	4746835	2454	+	.	ID="RND-5_FAMILY-4955";Tend="2260";Tstart="1931";shortTE="F";uid="bdb4fc8e-2299-4495-b8db-32b71815b9fd"
CAJEWF010000016.1	RepeatMasker	Unknown	6408121	6408608	3958	+	.	ID="RND-1_FAMILY-399";Tend="1384";Tstart="897";shortTE="F";uid="551125b9-c03d-4da0-a0c7-c8515719f404"
CAJEWF010000016.1	RepeatMasker	DNA/TcMar-Tc1	8937945	8939103	8586	+	.	ID="rnd-1_family-553";Tend="2215";Tstart="944";shortTE="F";uid="5e9bb20e-0998-4763-a10c-9d4d4bc37d70"
CAJEWF010000016.1	RepeatMasker	Unknown	3812441	3812571	830	+	.	ID="RND-1_FAMILY-415";Tend="2422";Tstart="2291";shortTE="F";uid="3f9c24a6-91a2-4624-bfc5-02f6539a6593"
CAJEWF010000016.1	RepeatMasker	DNA	9389449	9389639	443	+	.	ID="RND-5_FAMILY-792";Tend="613";Tstart="414";shortTE="F";uid="41976ebc-d66f-403a-a37a-026802f60b7c"
CAJEWF010000016.1	RepeatMasker	Unknown	8517775	8517921	1051	+	.	ID="RND-2_FAMILY-63";Tend="1033";Tstart="870";shortTE="F";uid="f70e1cf6-2cd6-4a15-b5b9-2131d206b2c7"
CAJEWF010000016.1	RepeatMasker	DNA/TcMar-Tc1	10166243	10166922	4958	+	.	ID="RND-1_FAMILY-483";Tend="1499";Tstart="819";shortTE="F";uid="12cdb645-610c-4f3d-bda0-665854d8e0a5"
CAJEWF010000016.1	RepeatMasker	Unknown	9728917	9729147	2073	+	.	ID="RND-5_FAMILY-500";Tend="977";Tstart="746";shortTE="F";uid="8fad3694-8f7a-4560-85db-82c916bc855d"
CAJEWF010000016.1	RepeatMasker	Unknown	4984290	4984471	895	+	.	ID="RND-1_FAMILY-840";Tend="1153";Tstart="957";shortTE="F";uid="d2ed4d85-1fd2-4032-b575-00481a8764a6"
CAJEWF010000016.1	RepeatMasker	LTR/Gypsy	3177521	3177639	565	+	.	ID="RND-5_FAMILY-27";Tend="1162";Tstart="1043";shortTE="F";uid="8adb132d-f285-45b2-ad83-44d002bfe1c9"
CAJEWF010000016.1	RepeatMasker	RC/Helitron	9900244	9900506	570	+	.	ID="RND-6_FAMILY-5434";Tend="3526";Tstart="3253";shortTE="F";uid="c71c39e8-6ce1-401f-8e23-88d401008bfe"
CAJEWF010000016.1	RepeatMasker	Unknown	10637712	10637879	1107	+	.	ID="RND-6_FAMILY-2007";Tend="2252";Tstart="2067";shortTE="F";uid="c54be06b-3325-4854-8917-88b3da31c1f3"
CAJEWF010000016.1	RepeatMasker	DNA/Sola-2	10399634	10399802	448	+	.	ID="RND-6_FAMILY-443";Tend="2525";Tstart="2356";shortTE="F";uid="30c18268-117a-493d-a872-f6efca9a1b68"
CAJEWF010000016.1	RepeatMasker	DNA/CMC-Chapaev-3	10624605	10624793	501	+	.	ID="RND-5_FAMILY-1701";Tend="1466";Tstart="1286";shortTE="F";uid="eac65fa2-2edc-40f1-9e92-d97f376866e3"
CAJEWF010000016.1	RepeatMasker	LTR/Gypsy	9265546	9265690	946	+	.	ID="RND-4_FAMILY-31";Tend="1234";Tstart="1094";shortTE="F";uid="08cae1ff-f1c1-4932-9c18-c04893c75830"
CAJEWF010000016.1	RepeatMasker	DNA	2109606	2110074	1834	+	.	ID="RND-5_FAMILY-4223";Tend="2483";Tstart="2005";shortTE="F";uid="8895c152-003f-4c13-bfd4-cf908c218837"
CAJEWF010000016.1	RepeatMasker	DNA	2032414	2032898	2662	+	.	ID="DNA-1_BTA";Tend="495";Tstart="9";shortTE="F";uid="a5d74c3e-ff1c-4469-b63f-905667f4c370"
CAJEWF010000016.1	RepeatMasker	DNA	7122999	7123141	992	+	.	ID="rnd-6_family-11069";Tend="1028";Tstart="904";shortTE="F";uid="43eb1c97-ac75-4c8d-a4d9-532344b01667"
CAJEWF010000016.1	RepeatMasker	LTR/Pao	1093083	1093246	938	+	.	ID="RND-4_FAMILY-367";Tend="1514";Tstart="1349";shortTE="F";uid="dde12ce5-ab35-4d7f-a5e2-b6df2e0addf0"
CAJEWF010000016.1	RepeatMasker	Unknown	5269891	5270056	1432	+	.	ID="RND-4_FAMILY-384";Tend="1005";Tstart="840";shortTE="F";uid="c0e925cb-81ce-4cfb-a580-0b477139c385"
CAJEWF010000016.1	RepeatMasker	Unknown	5128658	5128804	1146	+	.	ID="RND-1_FAMILY-27";Tend="1053";Tstart="907";shortTE="F";uid="da0d82e0-a2df-4e76-b445-9fc90c0a9b75"
CAJEWF010000016.1	RepeatMasker	DNA	9125382	9125753	2591	+	.	ID="RND-5_FAMILY-149";Tend="1361";Tstart="987";shortTE="F";uid="28e7c30d-8592-48bb-b627-196a93d955e1"
CAJEWF010000016.1	RepeatMasker	DNA/hAT?	967258	967569	2567	+	.	ID="HAT-N6_BTA";Tend="311";Tstart="1";shortTE="F";uid="5520e114-2075-4c06-a8ff-902812eb4b0e"
CAJEWF010000016.1	RepeatMasker	DNA/CMC-EnSpm	944686	944945	2192	+	.	ID="RND-4_FAMILY-2404";Tend="1183";Tstart="924";shortTE="F";uid="8808d3b4-e20f-41b2-86c2-7939173652fe"
CAJEWF010000016.1	RepeatMasker	LTR/Gypsy	4637754	4637874	945	+	.	ID="RND-1_FAMILY-255";Tend="1095";Tstart="975";shortTE="F";uid="35fd58d4-402b-4a3e-8953-a3463aaed1f7"
CAJEWF010000016.1	RepeatMasker	Unknown	4241869	4242037	1136	+	.	ID="RND-6_FAMILY-11";Tend="1081";Tstart="913";shortTE="F";uid="7bc451f4-6376-44ee-9810-75a46fa8eabf"
CAJEWF010000016.1	RepeatMasker	Unknown	7665622	7668729	22917	+	.	ID="RND-6_FAMILY-3097";Tend="4190";Tstart="1093";shortTE="F";uid="e9f6f33a-0303-4f9b-92f0-3f0d30a1b14e"
CAJEWF010000016.1	RepeatMasker	DNA	4166229	4166490	805	+	.	ID="DNA-5_BTA";Tend="255";Tstart="1";shortTE="F";uid="cdf1368a-1670-4983-9eca-c172e751cb91"
CAJEWF010000016.1	RepeatMasker	Unknown	1887139	1887479	2425	+	.	ID="RND-6_FAMILY-1247";Tend="1295";Tstart="950";shortTE="F";uid="a56bc471-143d-4731-b924-eae33ef1bc24"
CAJEWF010000016.1	RepeatMasker	DNA/CMC-Transib	7393991	7394156	1232	+	.	ID="RND-5_FAMILY-2303";Tend="929";Tstart="764";shortTE="F";uid="f0dc0960-98f3-46ac-af83-e0079d1e990a"
CAJEWF010000016.1	RepeatMasker	Unknown	9480570	9480746	466	+	.	ID="RND-6_FAMILY-498";Tend="1471";Tstart="1303";shortTE="F";uid="ad990a29-b06c-4e6e-96cc-b7e48bfcadfd"
CAJEWF010000016.1	RepeatMasker	DNA	9298632	9298898	1868	+	.	ID="RND-1_FAMILY-59";Tend="1246";Tstart="982";shortTE="F";uid="763c3a33-12f9-402e-b212-1438767a9c82"
CAJEWF010000016.1	RepeatMasker	Unknown	955893	956062	1303	+	.	ID="RND-4_FAMILY-384";Tend="1006";Tstart="839";shortTE="F";uid="7d83470a-ee63-4a79-8874-46f2083b9665"
CAJEWF010000016.1	RepeatMasker	DNA/CMC-EnSpm	3804661	3804806	718	+	.	ID="RND-6_FAMILY-6392";Tend="838";Tstart="695";shortTE="F";uid="d13089b6-82a8-424c-bf35-93860331016f"
CAJEWF010000016.1	RepeatMasker	DNA	7429644	7429760	711	+	.	ID="DNA-9_BTA";Tend="145";Tstart="29";shortTE="F";uid="fd5b79c8-b5fa-464b-acc8-d7c9a1dbfda8"
CAJEWF010000016.1	RepeatMasker	DNA	2326525	2326669	945	+	.	ID="RND-6_FAMILY-1167";Tend="1971";Tstart="1825";shortTE="F";uid="8e566428-e96e-463b-a1a8-c765a7330e85"
CAJEWF010000016.1	RepeatMasker	LTR/Gypsy	3772129	3772390	1368	+	.	ID="RND-6_FAMILY-1646";Tend="1504";Tstart="1247";shortTE="F";uid="a7261323-0ab9-4605-8633-9791b6160293"
CAJEWF010000016.1	RepeatMasker	LINE/R1	446301	446816	441	+	.	ID="R1-4_BTA";Tend="3474";Tstart="2959";shortTE="F";uid="2b6de72d-05f3-48b3-b39e-b72a47951f3f"
CAJEWF010000016.1	RepeatMasker	Unknown	9807329	9807433	629	+	.	ID="RND-3_FAMILY-41";Tend="1052";Tstart="948";shortTE="F";uid="304618ac-615b-4584-beb2-6ea2faccec22"
CAJEWF010000016.1	RepeatMasker	DNA/CMC	2972994	2973325	2754	+	.	ID="RND-1_FAMILY-81";Tend="1259";Tstart="927";shortTE="F";uid="efce1131-1247-4de3-8ebf-c16bba8039f7"
CAJEWF010000016.1	RepeatMasker	DNA	4872368	4872640	1653	+	.	ID="RND-1_FAMILY-136";Tend="1184";Tstart="910";shortTE="F";uid="36c6ce1c-4729-4ede-ab42-6b26b0d46aa3"
CAJEWF010000016.1	RepeatMasker	Unknown	2044870	2045003	1005	+	.	ID="RND-1_FAMILY-27";Tend="1049";Tstart="921";shortTE="F";uid="adaab65f-6eea-48f6-b312-8cc76949bc48"
CAJEWF010000016.1	RepeatMasker	Unknown	9570690	9571090	2678	+	.	ID="RND-1_FAMILY-199";Tend="1322";Tstart="916";shortTE="F";uid="d1d7cc9a-cf21-4d99-9e78-1a466ab39015"
CAJEWF010000016.1	RepeatMasker	DNA/hAT-Tip100	7165326	7165628	1898	+	.	ID="RND-5_FAMILY-3523";Tend="1030";Tstart="740";shortTE="F";uid="61891b2a-6a24-43c1-891a-114016a87884"
CAJEWF010000016.1	RepeatMasker	Unknown	2098282	2098568	2036	+	.	ID="RND-4_FAMILY-226";Tend="1226";Tstart="919";shortTE="F";uid="7ae1bea1-8fa5-44d0-9a2e-44da8a77561e"
CAJEWF010000016.1	RepeatMasker	Unknown	7501403	7501542	509	+	.	ID="RND-1_FAMILY-27";Tend="1043";Tstart="909";shortTE="F";uid="2a451b01-3f28-4924-b847-5979ddcd1181"
CAJEWF010000016.1	RepeatMasker	Unknown	898041	898181	915	+	.	ID="RND-1_FAMILY-27";Tend="1049";Tstart="901";shortTE="F";uid="f7222f6d-7ca8-4615-9922-d4930166834f"
CAJEWF010000016.1	RepeatMasker	Unknown	6270607	6270906	713	+	.	ID="RND-6_FAMILY-9617";Tend="788";Tstart="503";shortTE="F";uid="7cb5acb9-7d70-42f3-91dc-bab8a57ac4ca"
CAJEWF010000016.1	RepeatMasker	Unknown	6290269	6290488	900	+	.	ID="RND-1_FAMILY-246";Tend="1107";Tstart="865";shortTE="F";uid="913fa3a7-54c3-4fe4-aba1-1c3a1aa71407"
CAJEWF010000016.1	RepeatMasker	Unknown	2617381	2617547	771	+	.	ID="RND-1_FAMILY-76";Tend="1160";Tstart="994";shortTE="F";uid="0e999e76-694f-4e45-9566-cbad2b4a5a99"
CAJEWF010000016.1	RepeatMasker	DNA	3351327	3351430	526	+	.	ID="RND-1_FAMILY-535";Tend="1446";Tstart="1344";shortTE="F";uid="bc73faa5-3e2c-4334-b3e6-5e83e5400321"
CAJEWF010000016.1	RepeatMasker	DNA	7333434	7333936	4008	+	.	ID="DNA-1_BTA";Tend="504";Tstart="1";shortTE="F";uid="973d1caf-6228-4b75-a66b-2c523caf0078"
CAJEWF010000016.1	RepeatMasker	Unknown	8124719	8125150	1144	+	.	ID="RND-4_FAMILY-227";TEgroup="ctg_16%7CRND-4_FAMILY-227%7C4";Tend="1235";Tstart="1042";shortTE="F";uid="71ff638b-8917-4adf-b1bc-871bc34ba6ec"
CAJEWF010000016.1	RepeatMasker	DNA/CMC	8506109	8506336	1640	+	.	ID="RND-5_FAMILY-957";Tend="1087";Tstart="860";shortTE="F";uid="66567f42-68fe-46bd-ae09-dd1d7dc859b8"
CAJEWF010000016.1	RepeatMasker	Unknown	2991303	2991559	1166	+	.	ID="RND-1_FAMILY-620";Tend="1972";Tstart="1705";shortTE="F";uid="7e12f54a-4670-402c-9325-6c6fdf30e836"
CAJEWF010000016.1	RepeatMasker	DNA	6072072	6072307	1524	+	.	ID="DNA-11_BTA";Tend="502";Tstart="275";shortTE="F";uid="a4ad634a-5ea2-468c-9afc-e69b7616083f"
CAJEWF010000016.1	RepeatMasker	Unknown	3910435	3910629	1204	+	.	ID="RND-6_FAMILY-2207";Tend="1153";Tstart="938";shortTE="F";uid="05efd616-b9f0-4760-ae9d-17252219509d"
CAJEWF010000016.1	RepeatMasker	DNA/CMC-EnSpm	3207214	3207462	1072	+	.	ID="RND-6_FAMILY-2037";Tend="1560";Tstart="1266";shortTE="F";uid="df4cd5d5-2f1e-42d9-a6ee-ad4c377500a9"
CAJEWF010000016.1	RepeatMasker	LTR/Pao	2843498	2843667	1091	+	.	ID="RND-5_FAMILY-543";Tend="1372";Tstart="1204";shortTE="F";uid="2f2da677-ecc8-4360-8d65-88dbf9a073fe"
CAJEWF010000016.1	RepeatMasker	DNA	5379694	5379843	1053	+	.	ID="rnd-6_family-11069";Tend="1031";Tstart="899";shortTE="F";uid="a85b646b-331c-4fea-8b20-f616c6e2bde6"
CAJEWF010000016.1	RepeatMasker	DNA	9520386	9520629	1116	+	.	ID="DNA-11_BTA";Tend="526";Tstart="264";shortTE="F";uid="a244cf4e-eafe-447e-851a-2866d3b74caa"
CAJEWF010000016.1	RepeatMasker	DNA/CMC-EnSpm	7111461	7111587	471	+	.	ID="RND-6_FAMILY-5136";Tend="844";Tstart="716";shortTE="F";uid="c2f64ea9-6edd-4cba-95d9-5af4684ea9c6"
CAJEWF010000016.1	RepeatMasker	DNA	4987905	4988137	824	+	.	ID="RND-4_FAMILY-1911";Tend="1166";Tstart="935";shortTE="F";uid="1eb2f8ca-911d-4ec5-a523-b8fc2b78bdcf"
CAJEWF010000016.1	RepeatMasker	Unknown	5200216	5200363	436	+	.	ID="RND-1_FAMILY-199";TEgroup="ctg_16%7CRND-1_FAMILY-199%7C1";Tend="1328";Tstart="938";shortTE="T";uid="b0a54cf9-eb3c-4a43-83d3-6d9a23fe0f6b"
CAJEWF010000016.1	RepeatMasker	Unknown	4921522	4921658	548	+	.	ID="RND-4_FAMILY-21";Tend="1398";Tstart="1248";shortTE="F";uid="24beaafc-55aa-4e44-9977-2fc5be6ad7ab"
CAJEWF010000016.1	RepeatMasker	DNA/TcMar-Tc1	10499081	10499382	1079	+	.	ID="RND-6_FAMILY-576";Tend="1489";Tstart="1226";shortTE="F";uid="042ffbd5-7ced-48f5-95a8-269a25166008"
CAJEWF010000016.1	RepeatMasker	DNA/CMC-EnSpm	4145530	4145703	658	+	.	ID="RND-3_FAMILY-131";TEgroup="ctg_16%7CRND-3_FAMILY-131%7C2";Tend="1190";Tstart="1027";shortTE="F";uid="399bc49b-f594-4ac8-98ec-c50d7597da92"
CAJEWF010000016.1	RepeatMasker	LTR/Gypsy	9524814	9525089	764	+	.	ID="RND-3_FAMILY-29";Tend="645";Tstart="360";shortTE="F";uid="3a5a0524-278d-447e-8e39-8368e7d05409"
CAJEWF010000016.1	RepeatMasker	DNA	4375984	4376309	1249	+	.	ID="RND-4_FAMILY-1880";Tend="1240";Tstart="953";shortTE="F";uid="fb4dcff6-eb12-4973-8eea-a5773bcf16df"
CAJEWF010000016.1	RepeatMasker	LINE/RTE-BovB	4115745	4115908	777	+	.	ID="RND-6_FAMILY-7272";Tend="3973";Tstart="3816";shortTE="F";uid="48aa31ce-51c3-4793-99c2-67de3e67f02a"
CAJEWF010000016.1	RepeatMasker	DNA/CMC	8052681	8052910	1200	+	.	ID="RND-5_FAMILY-957";Tend="1089";Tstart="859";shortTE="F";uid="8abc9942-1622-43f6-b672-6f49cf9065bf"
CAJEWF010000016.1	RepeatMasker	DNA/Academ-1	8277545	8278378	6058	+	.	ID="RND-6_FAMILY-350";Tend="4137";Tstart="3316";shortTE="F";uid="dee95ea8-68e2-433c-8abd-353e2577625f"
CAJEWF010000016.1	RepeatMasker	LTR/Gypsy	10115955	10116243	1993	+	.	ID="RND-4_FAMILY-31";Tend="1135";Tstart="851";shortTE="F";uid="2c26d7c6-cd6a-4684-9f6b-528b6bd26480"
CAJEWF010000016.1	RepeatMasker	DNA	3699192	3699339	527	+	.	ID="DNA-10_BTA";Tend="151";Tstart="1";shortTE="F";uid="5973e1f2-2c8a-4746-baa2-be226201ffa7"
CAJEWF010000016.1	RepeatMasker	Unknown	1432913	1433078	1264	+	.	ID="RND-4_FAMILY-384";Tend="1004";Tstart="839";shortTE="F";uid="2110419b-04e7-47cd-a00e-9f1ae5735173"
CAJEWF010000016.1	RepeatMasker	Unknown	2861957	2862085	535	+	.	ID="RND-4_FAMILY-315";Tend="1095";Tstart="967";shortTE="F";uid="3c944b9e-a9cd-4c51-a91f-54ad51a4faba"
CAJEWF010000016.1	RepeatMasker	DNA/TcMar-Tigger	3283566	3283785	643	+	.	ID="rnd-5_family-1197";Tend="1131";Tstart="754";shortTE="F";uid="60def463-5b49-47ba-989c-b0d2396c539c"
CAJEWF010000016.1	RepeatMasker	DNA	3865103	3865286	724	+	.	ID="DNA-1_BTA";Tend="504";Tstart="323";shortTE="F";uid="1225654a-1933-4b3f-bd2c-454f6947613d"
CAJEWF010000016.1	RepeatMasker	DNA	2883187	2883325	788	+	.	ID="DNA-5_BTA";Tend="163";Tstart="23";shortTE="F";uid="d0c90572-1b31-411d-9f06-11e3a39fb7cc"
CAJEWF010000016.1	RepeatMasker	LTR/Pao	1757535	1759003	1496	+	.	ID="BEL-2_BTA-I";Tend="3008";Tstart="1524";shortTE="F";uid="c5676854-247e-44f9-9252-4c924614416f"
CAJEWF010000016.1	RepeatMasker	DNA/CMC	9852097	9852306	1335	+	.	ID="ENSPM-N2_BTA";Tend="212";Tstart="1";shortTE="F";uid="7a7381ed-5dff-4632-9825-b3df21542aa8"
CAJEWF010000016.1	RepeatMasker	LINE/L2	3108439	3108691	1520	+	.	ID="RND-4_FAMILY-328";Tend="1142";Tstart="889";shortTE="F";uid="548c9918-eda6-4c79-adb4-840f56d9d448"
CAJEWF010000016.1	RepeatMasker	DNA	2376344	2376592	1180	+	.	ID="DNA-5_BTA";Tend="249";Tstart="1";shortTE="F";uid="634b755e-d06e-4f48-b730-fcd8269d9bf6"
CAJEWF010000016.1	RepeatMasker	LTR/Gypsy	1031806	1032051	1720	+	.	ID="RND-5_FAMILY-1051";Tend="1189";Tstart="934";shortTE="F";uid="33046cc3-02f1-4482-9ca7-8ec0f171c5fb"
CAJEWF010000016.1	RepeatMasker	Unknown	1544407	1544700	1745	+	.	ID="RND-6_FAMILY-1186";Tend="1098";Tstart="845";shortTE="F";uid="93a9940e-f4dc-4be4-a8cf-60f5a6334166"
CAJEWF010000016.1	RepeatMasker	LTR/Copia	6435824	6437319	758	+	.	ID="COPIA-2_BTA-I";Tend="4278";Tstart="2402";shortTE="F";uid="8c6890f5-a309-4335-8087-590398bbb266"
CAJEWF010000016.1	RepeatMasker	DNA/TcMar-Tc1	258943	260144	7866	+	.	ID="MARINER-N2_BTA";Tend="1202";Tstart="1";shortTE="F";uid="b7326a15-4ee0-4842-b350-274e217cb7ec"
CAJEWF010000016.1	RepeatMasker	LTR/Gypsy	2703992	2704126	472	+	.	ID="RND-5_FAMILY-56";Tend="1068";Tstart="930";shortTE="F";uid="f560fb37-92ed-4e53-9305-7ae8f6cf947b"
CAJEWF010000016.1	RepeatMasker	DNA/TcMar-Tc1	5285155	5286356	9189	+	.	ID="MARINER-N2_BTA";Tend="1202";Tstart="1";shortTE="F";uid="964df97e-fed2-4fae-abcc-af6bd163e4a3"
CAJEWF010000016.1	RepeatMasker	Unknown	9755289	9755648	1186	+	.	ID="RND-4_FAMILY-315";Tend="1262";Tstart="910";shortTE="F";uid="c6233da5-071d-4575-a7cc-09627e5cdd81"
CAJEWF010000016.1	RepeatMasker	DNA/hAT-Tip100	2342585	2342848	2027	+	.	ID="RND-6_FAMILY-968";Tend="5452";Tstart="5191";shortTE="F";uid="048d819c-75ed-48bd-8b4f-373e93d30f8b"
CAJEWF010000016.1	RepeatMasker	Unknown	451739	452179	1739	+	.	ID="RND-4_FAMILY-2665";Tend="1358";Tstart="951";shortTE="F";uid="3ebb9f8a-a557-4206-8475-1029d3fa4f7e"
CAJEWF010000016.1	RepeatMasker	Unknown	5364902	5365236	2470	+	.	ID="RND-4_FAMILY-998";Tend="1253";Tstart="924";shortTE="F";uid="3d997617-23ef-4509-b734-1a7f1920d5b8"
CAJEWF010000016.1	RepeatMasker	DNA/hAT-Tip100	8287196	8287676	2019	+	.	ID="RND-5_FAMILY-4888";Tend="1594";Tstart="1154";shortTE="F";uid="0ee853a2-bd5a-4648-b619-219052e3925d"
CAJEWF010000016.1	RepeatMasker	DNA/CMC	2156123	2156324	982	+	.	ID="ENSPM-N2_BTA";Tend="202";Tstart="1";shortTE="F";uid="e66e5304-300b-43a8-871f-212f2f8e53a2"
CAJEWF010000016.1	RepeatMasker	DNA	5489582	5489838	475	+	.	ID="DNA-5_BTA";Tend="255";Tstart="1";shortTE="F";uid="31263163-e13a-4d88-a5cd-97accac7078d"
CAJEWF010000016.1	RepeatMasker	DNA/hAT-Tip100	9931890	9932030	619	+	.	ID="RND-5_FAMILY-3189";Tend="1686";Tstart="1544";shortTE="F";uid="11552048-28b8-4908-a2a0-4707e6ff5f3d"
CAJEWF010000016.1	RepeatMasker	DNA/CMC	3727317	3727469	1196	+	.	ID="RND-4_FAMILY-1664";Tend="942";Tstart="789";shortTE="F";uid="4a644e58-a2f1-4e92-a63a-e74cdd903776"
CAJEWF010000016.1	RepeatMasker	DNA/CMC-EnSpm	4218663	4218810	1128	+	.	ID="RND-6_FAMILY-813";Tend="2498";Tstart="2351";shortTE="F";uid="1c5c687e-caf0-4ad0-a2bb-5b8b99f7e916"
CAJEWF010000016.1	RepeatMasker	DNA/CMC-EnSpm	4550358	4550553	895	+	.	ID="RND-6_FAMILY-1912";Tend="1118";Tstart="953";shortTE="F";uid="21a4a45a-78f8-4aac-981f-4db220f69139"
CAJEWF010000016.1	RepeatMasker	DNA	253900	254003	579	+	.	ID="RND-6_FAMILY-14136";Tend="935";Tstart="826";shortTE="F";uid="b15be015-3fef-409a-b187-69d574cb25f7"
CAJEWF010000016.1	RepeatMasker	RC/Helitron	6175497	6175647	748	+	.	ID="RND-6_FAMILY-3076";Tend="1002";Tstart="846";shortTE="F";uid="d3a1ce4f-3153-4818-8c2d-78a2eba00042"
CAJEWF010000016.1	RepeatMasker	DNA	1427257	1427502	756	+	.	ID="DNA-5_BTA";Tend="253";Tstart="2";shortTE="F";uid="dcc633e8-4fd7-4c28-a622-77aebc42b8dd"
CAJEWF010000016.1	RepeatMasker	DNA	6799516	6799875	1159	+	.	ID="RND-5_FAMILY-971";Tend="1140";Tstart="782";shortTE="F";uid="ea8408d8-bc69-4bde-89d1-47e7a44ce1f6"
CAJEWF010000016.1	RepeatMasker	DNA	10432291	10433011	4776	+	.	ID="DNA-3_BTA";Tend="745";Tstart="1";shortTE="F";uid="78142ea8-31b8-40c5-9c4c-55e7b2e77c34"
CAJEWF010000016.1	RepeatMasker	DNA/hAT-Tip100	10012321	10012431	568	+	.	ID="RND-1_FAMILY-73";TEgroup="ctg_16%7CRND-1_FAMILY-73%7C2";Tend="2334";Tstart="779";shortTE="F";uid="300e9095-d13b-43ac-83e5-4cce4644d0cb"
CAJEWF010000016.1	RepeatMasker	DNA/hAT?	6302768	6303176	3331	+	.	ID="RND-5_FAMILY-183";Tend="1402";Tstart="990";shortTE="F";uid="f1628391-3f2d-4f98-8e49-dd070f32ff23"
CAJEWF010000016.1	RepeatMasker	Unknown	4785513	4785688	1482	+	.	ID="RND-6_FAMILY-11";Tend="1089";Tstart="913";shortTE="F";uid="a62b778e-b473-4c5b-a6a3-44104ab11bb6"
CAJEWF010000016.1	RepeatMasker	DNA	5924750	5925010	1687	+	.	ID="RND-1_FAMILY-59";Tend="1244";Tstart="984";shortTE="F";uid="a7629db3-aaa4-4f42-8e3a-e4b8ed1b309b"
CAJEWF010000016.1	RepeatMasker	DNA	3065007	3065258	1330	+	.	ID="DNA-5_BTA";Tend="255";Tstart="1";shortTE="F";uid="e2ba62e2-07fe-4266-a0f6-57d9aee2d036"
CAJEWF010000016.1	RepeatMasker	DNA/PIF-Spy	1120714	1120898	667	+	.	ID="ISL2EU-2N1_BTA";Tend="198";Tstart="1";shortTE="F";uid="0ea12488-b97f-4873-9cd6-840a2ae9d027"
CAJEWF010000016.1	RepeatMasker	DNA	10749475	10751426	11004	+	.	ID="rnd-6_family-9521";Tend="3058";Tstart="708";shortTE="F";uid="61963af5-d3ab-4c10-947c-521c45f573f8"
CAJEWF010000016.1	RepeatMasker	DNA/Academ-1	5009692	5010425	5911	+	.	ID="RND-1_FAMILY-406";Tend="1705";Tstart="965";shortTE="F";uid="f1a3a139-090f-4f13-9757-9be21457bb13"
CAJEWF010000016.1	RepeatMasker	DNA/CMC-Transib	7852719	7852883	942	+	.	ID="RND-5_FAMILY-2303";Tend="932";Tstart="766";shortTE="F";uid="0e2fdb50-d600-40b0-9dd7-fa95c75bac25"
CAJEWF010000016.1	RepeatMasker	DNA/CMC	7016769	7016993	1837	+	.	ID="ENSPM-N1_BTA";Tend="226";Tstart="1";shortTE="F";uid="90671423-009c-424f-a757-de95ca005c22"
CAJEWF010000016.1	RepeatMasker	RC/Helitron	8354533	8354637	559	+	.	ID="RND-4_FAMILY-1349";Tend="1024";Tstart="922";shortTE="F";uid="90a7a7c4-f208-4b6f-be63-e59a5df2140f"
CAJEWF010000016.1	RepeatMasker	RC/Helitron	6245587	6245719	463	+	.	ID="RND-4_FAMILY-309";Tend="1163";Tstart="1042";shortTE="F";uid="3929f9da-37cf-4700-9044-0b0e3d70cfc0"
CAJEWF010000016.1	RepeatMasker	Unknown	3869699	3869863	448	+	.	ID="RND-1_FAMILY-4";Tend="3642";Tstart="3485";shortTE="F";uid="cd65706e-e346-4fcc-a8d0-ccaa98c052ee"
CAJEWF010000016.1	RepeatMasker	DNA/CMC-Transib	5371207	5371395	1141	+	.	ID="RND-5_FAMILY-2303";Tend="944";Tstart="761";shortTE="F";uid="b5d7c694-e143-4dd4-bf30-aabad065ea3a"
CAJEWF010000016.1	RepeatMasker	LINE/RTE-BovB	6182750	6183031	2189	+	.	ID="RND-6_FAMILY-7272";Tend="4009";Tstart="3722";shortTE="F";uid="ba3947d3-50d7-4f43-bf49-389affc56c35"
CAJEWF010000016.1	RepeatMasker	Unknown	3968873	3969008	1011	+	.	ID="RND-1_FAMILY-78";Tend="1082";Tstart="952";shortTE="F";uid="c4714e68-41c7-48d9-99b3-6d556f4d4abe"
CAJEWF010000016.1	RepeatMasker	DNA	3428070	3428598	1724	+	.	ID="DNA-11_BTA";Tend="537";Tstart="1";shortTE="F";uid="78186d8d-20c4-425e-96ac-edc4b91710b8"
CAJEWF010000016.1	RepeatMasker	Unknown	8625157	8625311	1020	+	.	ID="RND-4_FAMILY-384";Tend="1003";Tstart="838";shortTE="F";uid="3f6d4ac0-a581-40b9-9632-9ea6ff00d16f"
CAJEWF010000016.1	RepeatMasker	DNA/CMC-Transib	4063218	4063380	1079	+	.	ID="RND-5_FAMILY-2303";Tend="927";Tstart="766";shortTE="F";uid="d8c38f87-1317-4082-b079-0e49d48da922"
CAJEWF010000016.1	RepeatMasker	DNA/CMC-EnSpm	1550657	1550876	422	+	.	ID="RND-1_FAMILY-310";Tend="1998";Tstart="1782";shortTE="F";uid="ef595b33-774a-45c9-9892-57688f3307b8"
CAJEWF010000016.1	RepeatMasker	Unknown	2263571	2263839	1380	+	.	ID="RND-1_FAMILY-223";Tend="1160";Tstart="899";shortTE="F";uid="1fa15985-9c8f-43a4-9461-f2f127c6eb92"
CAJEWF010000016.1	RepeatMasker	LTR/Gypsy	6673631	6673840	864	+	.	ID="RND-6_FAMILY-417";Tend="1118";Tstart="909";shortTE="F";uid="945e93ec-d656-492a-8286-766421579515"
CAJEWF010000016.1	RepeatMasker	Unknown	8194126	8194457	1152	+	.	ID="RND-6_FAMILY-16091";Tend="1852";Tstart="1506";shortTE="F";uid="6c154e42-e3ba-43ea-a83e-911290b6c068"
CAJEWF010000016.1	RepeatMasker	DNA	6780556	6780778	1251	+	.	ID="DNA-10_BTA";Tend="227";Tstart="1";shortTE="F";uid="09e0f19b-7617-4ca8-b1a2-341d431a38b0"
CAJEWF010000016.1	RepeatMasker	DNA	1254252	1254523	1452	+	.	ID="RND-1_FAMILY-59";Tend="1257";Tstart="984";shortTE="F";uid="e43c37fe-5fba-4b35-a5d7-c6a6f582ea95"
CAJEWF010000016.1	RepeatMasker	DNA/hAT-Tip100	10135292	10135473	978	+	.	ID="RND-1_FAMILY-471";Tend="327";Tstart="154";shortTE="F";uid="1c179714-8095-40b4-b27c-a4b5797b3ac6"
CAJEWF010000016.1	RepeatMasker	DNA/hAT-Tip100	294839	296111	6188	+	.	ID="hat-n7_bta";Tend="1539";Tstart="1";shortTE="F";uid="ea01d26c-9f78-403a-88fb-6adc9015a124"
CAJEWF010000016.1	RepeatMasker	DNA/hAT-Tip100	2783020	2783619	846	+	.	ID="RND-5_FAMILY-4888";TEgroup="ctg_16%7CRND-5_FAMILY-4888%7C4";Tend="1553";Tstart="1052";shortTE="F";uid="1bb141d3-6e3c-4954-b079-9715a578f7ce"
CAJEWF010000016.1	RepeatMasker	Unknown	8360223	8360379	986	+	.	ID="RND-1_FAMILY-37";Tend="1057";Tstart="899";shortTE="F";uid="8d71daa1-85ac-4b1b-8cc9-ddace0998c8f"
CAJEWF010000016.1	RepeatMasker	Unknown	2862462	2862604	656	+	.	ID="RND-4_FAMILY-315";Tend="1243";Tstart="1100";shortTE="F";uid="511d622e-430c-442b-bfd6-a368f31fc9b4"
CAJEWF010000016.1	RepeatMasker	DNA	8656377	8656508	728	+	.	ID="DNA-10_BTA";Tend="434";Tstart="294";shortTE="F";uid="502696ef-1ad4-47b0-befe-2fbad07c6df2"
CAJEWF010000016.1	RepeatMasker	DNA	2736678	2736814	904	+	.	ID="RND-6_FAMILY-11069";Tend="1035";Tstart="905";shortTE="F";uid="e06a88b2-74ed-4f0f-8283-4217e18d6994"
CAJEWF010000016.1	RepeatMasker	DNA/CMC	4008386	4008606	1663	+	.	ID="RND-5_FAMILY-957";Tend="1087";Tstart="866";shortTE="F";uid="35dd7251-b81d-463e-a81f-9e73bb215a26"
CAJEWF010000016.1	RepeatMasker	Unknown	4709176	4709331	1246	+	.	ID="RND-2_FAMILY-63";Tend="1031";Tstart="876";shortTE="F";uid="b677ccce-329d-4395-af89-ceeff1ffba6f"
CAJEWF010000016.1	RepeatMasker	DNA	5324620	5324764	1092	+	.	ID="RND-6_FAMILY-11069";Tend="1038";Tstart="896";shortTE="F";uid="45471a45-147d-4dad-8bd3-788941f2196a"
CAJEWF010000016.1	RepeatMasker	DNA/TcMar-Mariner	7598593	7598783	436	+	.	ID="RND-1_FAMILY-702";Tend="1843";Tstart="1656";shortTE="F";uid="57826812-59b2-4e7a-8dd8-cf47e1bfed82"
CAJEWF010000016.1	RepeatMasker	DNA/CMC-EnSpm	2586433	2586584	714	+	.	ID="RND-6_FAMILY-6354";Tend="1916";Tstart="1768";shortTE="F";uid="6338aed5-d05c-46c0-a502-bac5cd799267"
CAJEWF010000016.1	RepeatMasker	Unknown	5060504	5060790	1635	+	.	ID="RND-5_FAMILY-500";Tend="979";Tstart="746";shortTE="F";uid="4f6a5667-4168-4af8-a830-b7797e5215ab"
CAJEWF010000016.1	RepeatMasker	Unknown	411814	412233	2798	+	.	ID="RND-1_FAMILY-657";Tend="1330";Tstart="918";shortTE="F";uid="cae9d340-9a25-47b1-b22c-ff450ea4b668"
CAJEWF010000016.1	RepeatMasker	DNA	9586236	9586486	1798	+	.	ID="DNA-11_BTA";Tend="525";Tstart="275";shortTE="F";uid="6b062c81-626d-4451-9b95-2f84ce87ec7d"
CAJEWF010000016.1	RepeatMasker	DNA	1432519	1432675	943	+	.	ID="dna4-17b_bta";Tend="276";Tstart="149";shortTE="F";uid="e8f8a17b-4348-44c1-9a5b-8d6528b4fb89"
CAJEWF010000016.1	RepeatMasker	DNA/Sola-2	7462504	7462670	540	+	.	ID="RND-6_FAMILY-3279";Tend="1924";Tstart="1748";shortTE="F";uid="aad8f64b-e47d-464e-bbc5-d430d7f85977"
CAJEWF010000016.1	RepeatMasker	DNA/PIF-Spy	8465241	8465376	638	+	.	ID="RND-6_FAMILY-9002";Tend="667";Tstart="524";shortTE="F";uid="2980014e-5f3a-40f4-ab98-cbd2b5b4cd10"
CAJEWF010000016.1	RepeatMasker	Unknown	3397376	3397647	1609	+	.	ID="RND-1_FAMILY-36";Tend="1210";Tstart="938";shortTE="F";uid="ea4db4fd-7661-40a8-9bcd-fe268026cfe5"
CAJEWF010000016.1	RepeatMasker	DNA/Zator	9661261	9661414	454	+	.	ID="RND-6_FAMILY-2114";Tend="2443";Tstart="2275";shortTE="F";uid="e6cf5ecb-5180-4931-89cc-e02ed5b3ad05"
CAJEWF010000016.1	RepeatMasker	Unknown	7850689	7850855	1261	+	.	ID="RND-5_FAMILY-652";Tend="1089";Tstart="923";shortTE="F";uid="3c6185a3-4b0f-4214-b5cc-db8abb0c3bac"
CAJEWF010000016.1	RepeatMasker	Unknown	3077412	3077725	1774	+	.	ID="RND-1_FAMILY-199";Tend="1270";Tstart="959";shortTE="F";uid="e9fe31f2-b9d0-4ea7-af4c-81dbfba10d2d"
CAJEWF010000016.1	RepeatMasker	LINE/L2	7194340	7194596	1626	+	.	ID="RND-4_FAMILY-328";Tend="1154";Tstart="898";shortTE="F";uid="c28b8fdb-1a62-492f-b9b3-0d83c42bd138"
CAJEWF010000016.1	RepeatMasker	Unknown	6666551	6666723	411	+	.	ID="RND-1_FAMILY-37";Tend="1087";Tstart="889";shortTE="F";uid="f15a432a-bdbe-4699-855c-b845098854fc"
CAJEWF010000016.1	RepeatMasker	RC/Helitron	9621415	9621697	943	+	.	ID="RND-6_FAMILY-3099";Tend="2962";Tstart="2810";shortTE="F";uid="a48fa4d2-3343-4aad-8b73-2e0a7741d594"
CAJEWF010000016.1	RepeatMasker	DNA/CMC-EnSpm	3807260	3807410	952	+	.	ID="RND-4_FAMILY-2404";Tend="1181";Tstart="1027";shortTE="F";uid="7470205a-dfac-4ee0-9d5b-767102b3b58d"
CAJEWF010000016.1	RepeatMasker	Unknown	3028720	3028980	1241	+	.	ID="RND-5_FAMILY-38";Tend="1229";Tstart="945";shortTE="F";uid="a3c2cace-6c2a-4138-8cb6-405259c63c57"
CAJEWF010000016.1	RepeatMasker	Unknown	2384102	2384257	1071	+	.	ID="RND-1_FAMILY-37";Tend="1055";Tstart="898";shortTE="F";uid="6dcf0601-9b7f-4679-bb43-29f3e7682588"
CAJEWF010000016.1	RepeatMasker	DNA/PIF-Harbinger	9143385	9143627	1731	+	.	ID="RND-4_FAMILY-1090";Tend="1430";Tstart="1188";shortTE="F";uid="6aaa9b84-ee94-4cf9-924e-318d5284a713"
CAJEWF010000016.1	RepeatMasker	DNA	8224174	8224558	2515	+	.	ID="RND-6_FAMILY-26";Tend="1289";Tstart="906";shortTE="F";uid="3a0ed030-d198-4460-ba19-dc7255094a8f"
CAJEWF010000016.1	RepeatMasker	Unknown	2576410	2576521	449	+	.	ID="RND-1_FAMILY-134";Tend="1202";Tstart="1089";shortTE="F";uid="366c60f1-b7bb-44bc-896e-5ee5ee6b6cd3"
CAJEWF010000016.1	RepeatMasker	Unknown	10185145	10185307	1116	+	.	ID="RND-2_FAMILY-63";Tend="1033";Tstart="870";shortTE="F";uid="5f65e167-6e55-4e17-868a-ab5f721e5946"
CAJEWF010000016.1	RepeatMasker	DNA/PIF-Harbinger	4805305	4805692	1068	+	.	ID="RND-4_FAMILY-1090";TEgroup="ctg_16%7CRND-4_FAMILY-1090%7C2";Tend="1261";Tstart="945";shortTE="F";uid="8b312ab0-7135-4410-b4cc-5d4d34ba5a6e"
CAJEWF010000016.1	RepeatMasker	DNA	4499386	4499705	1671	+	.	ID="RND-6_FAMILY-3232";Tend="517";Tstart="199";shortTE="F";uid="e19f8bbb-9fdb-475d-8e60-e44def1acae6"
CAJEWF010000016.1	RepeatMasker	DNA/Maverick	4836807	4837130	904	+	.	ID="RND-2_FAMILY-28";Tend="1053";Tstart="740";shortTE="F";uid="92de2c65-af0d-4ca5-9b92-c4fc6beef57e"
CAJEWF010000016.1	RepeatMasker	DNA/Sola-2	5209897	5211487	11133	+	.	ID="RND-6_FAMILY-7106";Tend="2129";Tstart="532";shortTE="F";uid="60e7de68-ec3d-4378-b588-759d9c22537f"
CAJEWF010000016.1	RepeatMasker	LTR/Gypsy	10125491	10125780	2002	+	.	ID="RND-3_FAMILY-488";Tend="1258";Tstart="811";shortTE="F";uid="317a751b-ee1a-427f-a87a-8fd37d2c99d6"
CAJEWF010000016.1	RepeatMasker	DNA	9534316	9534444	975	+	.	ID="RND-5_FAMILY-2843";Tend="1183";Tstart="1055";shortTE="F";uid="3a6f156e-2c74-4c6b-a800-618da90c86be"
CAJEWF010000016.1	RepeatMasker	Unknown	7962288	7962449	1202	+	.	ID="RND-4_FAMILY-384";Tend="1001";Tstart="839";shortTE="F";uid="992e55a6-2843-40ba-bb89-a79ec3207d63"
CAJEWF010000016.1	RepeatMasker	DNA	8491302	8491538	1394	+	.	ID="RND-3_FAMILY-135";Tend="1162";Tstart="924";shortTE="F";uid="db92f403-f50d-4ddf-bac4-52e81d28a919"
CAJEWF010000016.1	RepeatMasker	DNA/CMC	3085208	3085457	1481	+	.	ID="RND-1_FAMILY-383";Tend="1072";Tstart="864";shortTE="F";uid="850c0bc2-8744-40d1-aa2c-fa3a9ecd33da"
CAJEWF010000016.1	RepeatMasker	DNA	3707658	3707791	973	+	.	ID="RND-6_FAMILY-11069";Tend="1035";Tstart="902";shortTE="F";uid="3f6a1e15-1fed-44dc-b558-72aab1c21cbe"
CAJEWF010000016.1	RepeatMasker	DNA/CMC	3238154	3238365	1785	+	.	ID="ENSPM-N2_BTA";Tend="212";Tstart="1";shortTE="F";uid="1aba1dc5-cc82-41b0-b67f-0dfb277369f0"
CAJEWF010000016.1	RepeatMasker	LTR/Gypsy	5179660	5179929	1878	+	.	ID="RND-6_FAMILY-1646";Tend="1241";Tstart="972";shortTE="F";uid="7ba1539d-3b3e-47d2-a27c-7ccc174be6e8"
CAJEWF010000016.1	RepeatMasker	DNA/Sola-2	4087459	4087656	1123	+	.	ID="rnd-6_family-4127";Tend="920";Tstart="706";shortTE="F";uid="c2601d65-c0f9-40c3-9ae0-ed8d7ea95640"
CAJEWF010000016.1	RepeatMasker	LTR/Gypsy	9374222	9374519	1066	+	.	ID="RND-6_FAMILY-1646";Tend="985";Tstart="726";shortTE="F";uid="8c939227-60df-4ac6-84d1-19eb0ebae955"
CAJEWF010000016.1	RepeatMasker	DNA	5604791	5605087	1954	+	.	ID="RND-4_FAMILY-1880";Tend="1239";Tstart="938";shortTE="F";uid="d3fa20c2-08d7-4b4c-b75a-891d11f3d2b6"
CAJEWF010000016.1	RepeatMasker	DNA/CMC	3226661	3226881	1353	+	.	ID="ENSPM-N1_BTA";Tend="222";Tstart="1";shortTE="F";uid="764facb9-ba80-4dce-8377-989062e9fe15"
CAJEWF010000016.1	RepeatMasker	Unknown	8109660	8109831	1029	+	.	ID="RND-2_FAMILY-63";Tend="1033";Tstart="870";shortTE="F";uid="b391dc4c-8e9b-4fb7-aaa2-c40f558cda19"
CAJEWF010000016.1	RepeatMasker	Unknown	9478228	9478532	2540	+	.	ID="RND-1_FAMILY-202";Tend="1202";Tstart="909";shortTE="F";uid="612371e4-b441-4cbe-acf1-4e4bfa6ff5cd"
CAJEWF010000016.1	RepeatMasker	DNA/CMC-Transib	9939872	9940039	1118	+	.	ID="RND-5_FAMILY-2303";Tend="932";Tstart="765";shortTE="F";uid="3b50e267-a050-4f00-b18f-4413b146b9cf"
CAJEWF010000016.1	RepeatMasker	Unknown	8252436	8252806	1307	+	.	ID="RND-4_FAMILY-143";Tend="1260";Tstart="858";shortTE="F";uid="00a7a62c-a234-4854-9049-3b82c603c9ba"
CAJEWF010000016.1	RepeatMasker	Unknown	9160943	9161244	507	+	.	ID="RND-6_FAMILY-2266";Tend="460";Tstart="167";shortTE="F";uid="b795446f-3f00-495e-9102-3c6fa63b9aa0"
CAJEWF010000016.1	RepeatMasker	Unknown	9260199	9260453	1169	+	.	ID="RND-1_FAMILY-36";Tend="1206";Tstart="954";shortTE="F";uid="6e369a8d-3165-4fcf-a60c-be457ce1d733"
CAJEWF010000016.1	RepeatMasker	DNA	7257863	7257988	978	+	.	ID="DNA4-17B_BTA";Tend="276";Tstart="151";shortTE="F";uid="37cc77ce-3aff-4609-9644-0d4f4c373e25"
CAJEWF010000016.1	RepeatMasker	Unknown	1128970	1129384	1610	+	.	ID="RND-5_FAMILY-914";Tend="1295";Tstart="909";shortTE="F";uid="b7cf30c0-6d5c-40f9-a714-aa9037d66f89"
CAJEWF010000016.1	RepeatMasker	DNA	9529890	9530045	559	+	.	ID="RND-6_FAMILY-6295";Tend="2799";Tstart="2649";shortTE="F";uid="c4a50766-5ffe-445e-9c66-2d1eda0d3e78"
CAJEWF010000016.1	RepeatMasker	Unknown	2237422	2237548	1448	+	.	ID="RND-6_FAMILY-3161";Tend="887";Tstart="445";shortTE="F";uid="916bc22d-0c28-4d2b-bcf5-a5fa68eb60b1"
CAJEWF010000016.1	RepeatMasker	Unknown	756299	756621	1471	+	.	ID="RND-3_FAMILY-763";Tend="1241";Tstart="922";shortTE="F";uid="bf79b9ca-d5f6-4eae-b923-59a284b8451f"
CAJEWF010000016.1	RepeatMasker	Unknown	6977118	6977350	1015	+	.	ID="RND-6_FAMILY-1750";TEgroup="ctg_16%7CRND-6_FAMILY-1750%7C3";Tend="982";Tstart="784";shortTE="F";uid="2941087c-872b-45be-bf6d-b3e81814dbee"
CAJEWF010000016.1	RepeatMasker	RC/Helitron	8412077	8412259	913	+	.	ID="RND-6_FAMILY-16357";Tend="1288";Tstart="1106";shortTE="F";uid="d91a6349-928e-4059-8f1b-8194a4180d39"
CAJEWF010000016.1	RepeatMasker	DNA	10069913	10070128	552	+	.	ID="DNA-5_BTA";Tend="217";Tstart="1";shortTE="F";uid="be01c9ac-95ea-49d7-b146-18ac2fa3c449"
CAJEWF010000016.1	RepeatMasker	DNA/CMC-EnSpm	916842	917252	3201	+	.	ID="ENSPM-N3_BTA";Tend="414";Tstart="1";shortTE="F";uid="9e8f4e02-cf22-463e-904e-a42c98392f9c"
CAJEWF010000016.1	RepeatMasker	DNA	5731889	5732108	859	+	.	ID="RND-4_FAMILY-746";Tend="1137";Tstart="920";shortTE="F";uid="c2e10b7d-2fb6-4b4b-a630-283f6a0fd68b"
CAJEWF010000016.1	RepeatMasker	DNA/Kolobok	9647892	9648042	778	+	.	ID="RND-1_FAMILY-709";Tend="3273";Tstart="3117";shortTE="F";uid="387870a7-7291-4029-917d-7f7e33771607"
CAJEWF010000016.1	RepeatMasker	DNA/hAT?	5375215	5375503	2110	+	.	ID="RND-4_FAMILY-479";Tend="1144";Tstart="861";shortTE="F";uid="ad1d587a-e278-4df1-8e6a-43d5d877ba64"
CAJEWF010000016.1	RepeatMasker	Unknown	7154015	7154274	1445	+	.	ID="RND-6_FAMILY-6188";Tend="1238";Tstart="977";shortTE="F";uid="844a5a60-d4cc-4737-b8e8-800d2d0b09ed"
CAJEWF010000016.1	RepeatMasker	DNA/CMC	4419621	4419852	1933	+	.	ID="RND-5_FAMILY-957";Tend="1087";Tstart="857";shortTE="F";uid="cb81ea9f-d83c-4465-9856-a19f3d3e845b"
CAJEWF010000016.1	RepeatMasker	Unknown	4697656	4697847	1211	+	.	ID="RND-6_FAMILY-11";Tend="1082";Tstart="818";shortTE="F";uid="65cd8cf8-dee5-41fd-889a-ffdb8739d82f"
CAJEWF010000016.1	RepeatMasker	DNA	7227372	7227600	1021	+	.	ID="DNA-5_BTA";Tend="252";Tstart="24";shortTE="F";uid="712335f0-d7f6-49d0-b5a5-6a2b7c5c950f"
CAJEWF010000016.1	RepeatMasker	LTR/Gypsy	8085729	8085980	925	+	.	ID="RND-6_FAMILY-417";Tend="1165";Tstart="908";shortTE="F";uid="9fa5f678-8cdf-4d55-9ea9-eb8863a66a06"
CAJEWF010000016.1	RepeatMasker	DNA/CMC-EnSpm	6923662	6923903	1500	+	.	ID="RND-1_FAMILY-56";Tend="1150";Tstart="908";shortTE="F";uid="59e8db7d-50e3-4df5-b0f6-b7dbb9e9005a"
CAJEWF010000016.1	RepeatMasker	Unknown	9069577	9069718	1118	+	.	ID="RND-4_FAMILY-384";Tend="1006";Tstart="865";shortTE="F";uid="59f582f3-8d75-41d0-965e-32b22167c5b1"
CAJEWF010000016.1	RepeatMasker	Unknown	7030516	7030777	1723	+	.	ID="RND-1_FAMILY-677";Tend="1285";Tstart="1026";shortTE="F";uid="6e8b6f56-74b5-414c-95bb-1b7610a6639b"
CAJEWF010000016.1	RepeatMasker	RC/Helitron	2273695	2274470	6685	+	.	ID="RND-4_FAMILY-1511";Tend="3129";Tstart="2354";shortTE="F";uid="6ec6c5c4-6395-48d9-9c94-bcdbb8801be7"
CAJEWF010000016.1	RepeatMasker	Unknown	3749220	3749412	1201	+	.	ID="RND-4_FAMILY-384";Tend="1153";Tstart="840";shortTE="F";uid="4a71d85f-249d-4037-b21a-787b9ddbefff"
CAJEWF010000016.1	RepeatMasker	DNA	3102473	3102626	491	+	.	ID="RND-5_FAMILY-3498";Tend="2512";Tstart="2362";shortTE="F";uid="1f03e79b-90ba-4905-8bfb-b28d95ae29a0"
CAJEWF010000016.1	RepeatMasker	RC/Helitron	1708631	1708783	584	+	.	ID="RND-6_FAMILY-2880";Tend="2022";Tstart="1896";shortTE="F";uid="d03b71b2-b83b-4433-86bd-4d4fc354928b"
CAJEWF010000016.1	RepeatMasker	Unknown	394323	394648	2139	+	.	ID="RND-1_FAMILY-692";Tend="1213";Tstart="886";shortTE="F";uid="10fc6fb3-0712-4450-b242-4b1cb7450b79"
CAJEWF010000016.1	RepeatMasker	DNA/CMC-EnSpm	6369678	6369948	617	+	.	ID="RND-6_FAMILY-2037";Tend="1566";Tstart="1262";shortTE="F";uid="6834cb43-2a6b-4e8f-9e59-d357e56940c6"
CAJEWF010000016.1	RepeatMasker	DNA/CMC	10426693	10426906	1597	+	.	ID="ENSPM-N1_BTA";Tend="221";Tstart="7";shortTE="F";uid="b138f631-2800-4a4b-ac2b-6d513e6894b6"
CAJEWF010000016.1	RepeatMasker	Unknown	2591792	2591991	1368	+	.	ID="RND-5_FAMILY-1778";Tend="1100";Tstart="901";shortTE="F";uid="1ec8ba20-9895-4a2b-893a-f176ddf743e2"
CAJEWF010000016.1	RepeatMasker	Unknown	7025285	7025416	773	+	.	ID="RND-1_FAMILY-78";Tend="1080";Tstart="951";shortTE="F";uid="c999dfae-2e22-4125-a50c-03e02d24dd59"
CAJEWF010000016.1	RepeatMasker	LTR/Gypsy	8617097	8617351	1460	+	.	ID="RND-4_FAMILY-31";Tend="1363";Tstart="1108";shortTE="F";uid="e2b755cb-0ce1-491f-9a54-98de038b5908"
CAJEWF010000016.1	RepeatMasker	DNA/TcMar-Tc1	4159773	4159971	1423	+	.	ID="RND-4_FAMILY-1919";Tend="1104";Tstart="908";shortTE="F";uid="1708c59c-2720-45f4-a00d-59c8f77a34dc"
CAJEWF010000016.1	RepeatMasker	DNA/CMC-EnSpm	9475869	9476028	1077	+	.	ID="RND-6_FAMILY-1912";Tend="1116";Tstart="953";shortTE="F";uid="b0eaaef7-595a-4498-9339-b10eefa3c0ec"
CAJEWF010000016.1	RepeatMasker	DNA	2038702	2038831	1062	+	.	ID="RND-6_FAMILY-11069";Tend="1031";Tstart="902";shortTE="F";uid="e9dff579-d97c-4e7e-aaa6-a59749ff5dff"
CAJEWF010000016.1	RepeatMasker	DNA	4930614	4930869	1615	+	.	ID="RND-1_FAMILY-59";Tend="1250";Tstart="993";shortTE="F";uid="ce7f4f2b-14a1-4cb4-802c-68b6633e8794"
CAJEWF010000016.1	RepeatMasker	Unknown	8689197	8689416	463	+	.	ID="RND-3_FAMILY-330";Tend="1340";Tstart="1126";shortTE="F";uid="9f30530c-8ee0-4080-8771-53ac56a6f660"
CAJEWF010000016.1	RepeatMasker	DNA/CMC	665894	666148	2200	+	.	ID="RND-5_FAMILY-844";Tend="1108";Tstart="854";shortTE="F";uid="5973fb30-f313-49af-a97e-9927e311a779"
CAJEWF010000016.1	RepeatMasker	Unknown	8281814	8281980	701	+	.	ID="RND-1_FAMILY-202";Tend="1205";Tstart="1039";shortTE="F";uid="248e8a98-6561-4f49-b581-0fa9915fca48"
CAJEWF010000016.1	RepeatMasker	DNA/PIF-Spy	1399258	1399422	580	+	.	ID="ISL2EU-2_BTA";Tend="4994";Tstart="4831";shortTE="F";uid="77961bbb-7c1a-49dc-bc72-00febc40ce09"
CAJEWF010000016.1	RepeatMasker	Unknown	5170965	5171379	2195	+	.	ID="RND-6_FAMILY-1777";Tend="1288";Tstart="882";shortTE="F";uid="fe3f0abc-101f-42ad-91a9-7f8988b260d7"
CAJEWF010000016.1	RepeatMasker	DNA/CMC-EnSpm	9311227	9311354	501	+	.	ID="RND-6_FAMILY-5136";Tend="846";Tstart="719";shortTE="F";uid="8f539588-383b-487d-9926-f28789e18eb5"
CAJEWF010000016.1	RepeatMasker	DNA	5870920	5871066	1074	+	.	ID="rnd-6_family-11069";Tend="1031";Tstart="902";shortTE="F";uid="e5a7d527-be7f-4f9d-88a7-515409bcf044"
CAJEWF010000016.1	RepeatMasker	DNA/CMC-Transib	4360123	4360284	982	+	.	ID="RND-5_FAMILY-2303";Tend="929";Tstart="764";shortTE="F";uid="d7816ff4-f5e8-4c49-ae0b-cb26db494406"
CAJEWF010000016.1	RepeatMasker	DNA/CMC	1097768	1097897	664	+	.	ID="RND-1_FAMILY-81";Tend="1257";Tstart="1129";shortTE="F";uid="a4d09afc-012f-496a-aeec-21cd138c2aa3"
CAJEWF010000016.1	RepeatMasker	Unknown	4438003	4438339	2828	+	.	ID="RND-6_FAMILY-1247";Tend="1292";Tstart="957";shortTE="F";uid="6b714c90-6d30-46ca-85ed-37f833ad3626"
CAJEWF010000016.1	RepeatMasker	Unknown	2431346	2432311	6683	+	.	ID="RND-6_FAMILY-3856";Tend="1963";Tstart="1000";shortTE="F";uid="badcc63f-6939-440c-8096-ee65c72622fb"
CAJEWF010000016.1	RepeatMasker	DNA/CMC	8729215	8729364	686	+	.	ID="RND-1_FAMILY-304";Tend="2776";Tstart="2633";shortTE="F";uid="8fb59e67-b07e-46b7-96fa-4d1cdb05fe2f"
CAJEWF010000016.1	RepeatMasker	DNA/PIF-Spy	7517627	7518899	4460	+	.	ID="RND-6_FAMILY-964";TEgroup="ctg_16%7CRND-6_FAMILY-964%7C1";Tend="1884";Tstart="1222";shortTE="F";uid="b6b630d9-fc4d-4d84-8c07-b297b4dc5204"
CAJEWF010000016.1	RepeatMasker	RC/Helitron	1530269	1530722	1129	+	.	ID="HELITRON-2N1_BTA";Tend="1524";Tstart="1083";shortTE="F";uid="38b39763-c2d9-4027-b000-8ce4fd8ac3b5"
CAJEWF010000016.1	RepeatMasker	DNA	1801441	1801591	976	+	.	ID="rnd-5_family-1857";Tend="4713";Tstart="4584";shortTE="F";uid="dd5cfc9c-2427-47b5-b8e2-eb4199ea9d36"
CAJEWF010000016.1	RepeatMasker	Unknown	2758840	2758951	685	+	.	ID="RND-4_FAMILY-1179";Tend="1041";Tstart="929";shortTE="F";uid="d75729f3-ffc2-43ba-a89d-e8109d48eec8"
CAJEWF010000016.1	RepeatMasker	DNA/TcMar-Tc1	9660542	9660687	1037	+	.	ID="RND-4_FAMILY-1919";Tend="1043";Tstart="900";shortTE="F";uid="823f5da3-8371-4a10-b1de-05911f62d966"
CAJEWF010000016.1	RepeatMasker	DNA	2958759	2959095	1768	+	.	ID="RND-1_FAMILY-822";Tend="4880";Tstart="4549";shortTE="F";uid="4682c46d-6b67-4263-8510-e4a74cef89e7"
CAJEWF010000016.1	RepeatMasker	DNA/TcMar-Tc1	6834703	6840992	28311	+	.	ID="rnd-1_family-32";Tend="5001";Tstart="1";shortTE="F";uid="66217e97-2618-4793-8ff2-eeaf9af51369"
CAJEWF010000016.1	RepeatMasker	DNA	10030382	10030556	901	+	.	ID="RND-1_FAMILY-535";Tend="1945";Tstart="1771";shortTE="F";uid="1c3a565e-bf74-457b-b8fe-c26e335c56d3"
CAJEWF010000016.1	RepeatMasker	LTR/Gypsy	5067569	5068108	2508	+	.	ID="RND-3_FAMILY-29";Tend="1336";Tstart="363";shortTE="F";uid="5f93451d-87ad-4cff-9233-391c9ffeac76"
CAJEWF010000016.1	RepeatMasker	DNA/P	3567026	3567211	1272	+	.	ID="RND-4_FAMILY-412";Tend="1040";Tstart="828";shortTE="F";uid="124d9657-210a-4705-a057-7ca1ffb928f7"
CAJEWF010000016.1	RepeatMasker	DNA	5755172	5755312	414	+	.	ID="DNA-5_BTA";Tend="137";Tstart="1";shortTE="F";uid="12e0b452-338f-4b62-bc0e-a54464a893e2"
CAJEWF010000016.1	RepeatMasker	DNA	267699	267965	985	+	.	ID="DNA-11_BTA";Tend="271";Tstart="10";shortTE="F";uid="2035da65-f35d-42d9-8feb-307e053f02d0"
CAJEWF010000016.1	RepeatMasker	DNA/hAT?	6753181	6753489	2096	+	.	ID="HAT-N6_BTA";Tend="310";Tstart="1";shortTE="F";uid="2a228127-c124-4c07-8789-f3ab1c23e0c7"
CAJEWF010000016.1	RepeatMasker	DNA	8673984	8674107	649	+	.	ID="RND-6_FAMILY-2621";Tend="2813";Tstart="2688";shortTE="F";uid="86c0ef87-1423-4053-9e03-cf339744b3a2"
CAJEWF010000016.1	RepeatMasker	DNA	3521078	3521313	468	+	.	ID="DNA-5_BTA";Tend="255";Tstart="1";shortTE="F";uid="0e25ff36-5c27-453a-bb96-92eec81a2e96"
CAJEWF010000016.1	RepeatMasker	DNA	5669236	5669696	3001	+	.	ID="RND-5_FAMILY-2645";Tend="4193";Tstart="3754";shortTE="F";uid="b48b9fe8-ba7d-454d-8e4e-3b3f5215e46b"
CAJEWF010000016.1	RepeatMasker	Unknown	4321135	4321403	1809	+	.	ID="RND-5_FAMILY-1778";Tend="1163";Tstart="900";shortTE="F";uid="bfb401b7-cb4f-42b1-bac4-0630cb6a6312"
CAJEWF010000016.1	RepeatMasker	DNA	5610576	5610826	1595	+	.	ID="RND-3_FAMILY-135";Tend="1168";Tstart="907";shortTE="F";uid="7f8a2fcd-cefc-4e50-8803-97e0afc1d72f"
CAJEWF010000016.1	RepeatMasker	Unknown	8981940	8982693	773	+	.	ID="RND-5_FAMILY-2313";TEgroup="ctg_16%7CRND-5_FAMILY-2313%7C1";Tend="1605";Tstart="947";shortTE="F";uid="c9902c6b-7ff0-4f8f-ac88-48a1f79850ff"
CAJEWF010000016.1	RepeatMasker	Unknown	9264439	9264672	1331	+	.	ID="RND-1_FAMILY-40";Tend="1204";Tstart="976";shortTE="F";uid="968e3ae6-5c13-4973-b9ff-ba08f890d1df"
CAJEWF010000016.1	RepeatMasker	DNA	6558592	6560902	18370	+	.	ID="RND-5_FAMILY-3717";Tend="3030";Tstart="742";shortTE="F";uid="3537c3c7-d0f5-41cb-af02-c763adde6706"
CAJEWF010000016.1	RepeatMasker	Unknown	9924164	9924309	594	+	.	ID="RND-4_FAMILY-59";Tend="1067";Tstart="910";shortTE="F";uid="750cfc10-41f1-472a-9274-37be54499fc0"
CAJEWF010000016.1	RepeatMasker	DNA	9653424	9653954	1516	+	.	ID="DNA-4_BTA";Tend="554";Tstart="2";shortTE="F";uid="5acf8481-8093-4843-b90c-c4ec314d985a"
CAJEWF010000016.1	RepeatMasker	DNA/MULE-MuDR	8095999	8096370	3136	+	.	ID="RND-1_FAMILY-69";Tend="1325";Tstart="954";shortTE="F";uid="b255b00d-1796-4968-b320-a40a965fe3ef"
CAJEWF010000016.1	RepeatMasker	DNA/hAT?	2844393	2844916	3602	+	.	ID="RND-1_FAMILY-485";Tend="1403";Tstart="913";shortTE="F";uid="6ba866cd-6f83-46ac-935b-39da3b5c66de"
CAJEWF010000016.1	RepeatMasker	LTR/Gypsy	7894437	7894617	714	+	.	ID="RND-6_FAMILY-9105";Tend="1147";Tstart="964";shortTE="F";uid="22b478a7-ae5d-451e-b8af-0e302f2a391e"
CAJEWF010000016.1	RepeatMasker	LTR/Gypsy	6946293	6946565	1738	+	.	ID="RND-4_FAMILY-31";Tend="1116";Tstart="841";shortTE="F";uid="7db1a8df-bfae-4457-a48c-66b4351242fa"
CAJEWF010000016.1	RepeatMasker	Unknown	7871713	7871918	552	+	.	ID="RND-5_FAMILY-114";Tend="1142";Tstart="939";shortTE="F";uid="bcb2dcc6-0ee3-4b98-94c9-d4786a56f2ef"
CAJEWF010000016.1	RepeatMasker	Unknown	904620	904895	1154	+	.	ID="RND-1_FAMILY-36";Tend="1226";Tstart="951";shortTE="F";uid="b23546a3-3bfe-4ba8-a405-f1fbfe4ef47b"
CAJEWF010000016.1	RepeatMasker	DNA	2860200	2860480	1387	+	.	ID="DNA-11_BTA";Tend="551";Tstart="271";shortTE="F";uid="0648bff7-1118-49d9-acd3-ed016b94bc8e"
CAJEWF010000016.1	RepeatMasker	DNA/CMC-EnSpm	1388197	1388434	1426	+	.	ID="RND-2_FAMILY-41";Tend="1244";Tstart="1000";shortTE="F";uid="e2ad7938-22be-4e9e-847b-b3947ca02211"
CAJEWF010000016.1	RepeatMasker	Unknown	6755586	6755732	919	+	.	ID="RND-5_FAMILY-974";Tend="1071";Tstart="928";shortTE="F";uid="a39cb698-4477-4321-981a-39d2c522e95b"
CAJEWF010000016.1	RepeatMasker	DNA	682055	682169	426	+	.	ID="RND-5_FAMILY-149";Tend="1359";Tstart="1239";shortTE="F";uid="1c006ec6-b285-4297-9154-7ff711b24999"
CAJEWF010000016.1	RepeatMasker	DNA/CMC-EnSpm	7053502	7053650	429	+	.	ID="RND-6_FAMILY-5136";Tend="870";Tstart="715";shortTE="F";uid="c25f8ad1-72a6-4033-be5a-03fa04a96e6f"
CAJEWF010000016.1	RepeatMasker	LINE/I	4292780	4292967	1098	+	.	ID="RND-6_FAMILY-3469";Tend="1990";Tstart="1796";shortTE="F";uid="873f4975-8ff0-42db-adba-b0cf37b9ba75"
CAJEWF010000016.1	RepeatMasker	Unknown	9739022	9739174	1017	+	.	ID="RND-1_FAMILY-199";Tend="1085";Tstart="933";shortTE="F";uid="eab8b978-e3f0-4fd3-9676-42b4abbc9e06"
CAJEWF010000016.1	RepeatMasker	LINE/L2	5552115	5552345	1272	+	.	ID="RND-4_FAMILY-328";Tend="1159";Tstart="932";shortTE="F";uid="7d08fc1d-3aac-4376-a780-6a0ed70f913b"
CAJEWF010000016.1	RepeatMasker	DNA/CMC	10004696	10004905	1060	+	.	ID="RND-5_FAMILY-957";Tend="1069";Tstart="858";shortTE="F";uid="53d165ce-f53a-4b4c-a1dd-86a1e0fac4d4"
CAJEWF010000016.1	RepeatMasker	DNA	534304	534557	673	+	.	ID="dna-5_bta";Tend="238";Tstart="10";shortTE="F";uid="21fdd8a8-7c8f-447c-b066-d292e36168da"
CAJEWF010000016.1	RepeatMasker	Unknown	2868915	2869163	1942	+	.	ID="RND-6_FAMILY-778";Tend="1179";Tstart="925";shortTE="F";uid="33c30f3e-5451-4dff-96d0-45f23f776087"
CAJEWF010000016.1	RepeatMasker	LTR/Gypsy	6114828	6115009	422	+	.	ID="RND-6_FAMILY-12750";Tend="2070";Tstart="1892";shortTE="F";uid="ba97aa36-a5b7-4dad-bed7-84a0bfbcf124"
CAJEWF010000016.1	RepeatMasker	DNA/hAT-hAT5	5364230	5364470	709	+	.	ID="RND-5_FAMILY-1384";Tend="237";Tstart="2";shortTE="F";uid="ccc30b02-dff2-43b0-b210-d3628ce27975"
CAJEWF010000016.1	RepeatMasker	DNA/CMC-EnSpm	2437060	2437199	610	+	.	ID="RND-1_FAMILY-61";Tend="2983";Tstart="2839";shortTE="F";uid="ddf413c9-68f6-49c4-9037-fdfef4326ccf"
CAJEWF010000016.1	RepeatMasker	LTR/Gypsy	2224824	2225115	1256	+	.	ID="RND-3_FAMILY-25";Tend="1086";Tstart="824";shortTE="F";uid="aedc51eb-c365-44d7-b9b9-0d4f6b4f4c65"
CAJEWF010000016.1	RepeatMasker	RC/Helitron	4393276	4393518	1184	+	.	ID="RND-5_FAMILY-1779";Tend="1056";Tstart="814";shortTE="F";uid="ee1e97a1-24d9-4ef6-b0ca-4b33923c68d7"
CAJEWF010000016.1	RepeatMasker	LINE/L2	4343101	4344756	15313	+	.	ID="RND-1_FAMILY-312";Tend="2638";Tstart="981";shortTE="F";uid="3be48734-d3a6-4aa2-8f1e-d738b3061a7f"
CAJEWF010000016.1	RepeatMasker	LTR/Gypsy	10413161	10413511	1518	+	.	ID="RND-3_FAMILY-25";Tend="1115";Tstart="825";shortTE="F";uid="c3b1c9ad-0d45-462f-889c-f5e941fb8564"
CAJEWF010000016.1	RepeatMasker	Unknown	1507753	1508231	517	+	.	ID="RND-1_FAMILY-554";Tend="1543";Tstart="1060";shortTE="F";uid="62bb49eb-ab27-48b1-87ca-f686a169d859"
CAJEWF010000016.1	RepeatMasker	DNA/hAT-Tip100	7873284	7873406	564	+	.	ID="RND-5_FAMILY-3189";Tend="1653";Tstart="1532";shortTE="F";uid="2e2c35cf-cc62-452e-8dfa-de764848e1aa"
CAJEWF010000016.1	RepeatMasker	Unknown	6277637	6277918	901	+	.	ID="RND-6_FAMILY-7438";Tend="1188";Tstart="928";shortTE="F";uid="a4f99d98-55b9-431f-a945-8ae2e48dd55b"
CAJEWF010000016.1	RepeatMasker	DNA/hAT-Tip100	3434881	3435114	1235	+	.	ID="RND-6_FAMILY-1923";Tend="2368";Tstart="2145";shortTE="F";uid="29d281b2-c157-4c66-bca5-60b2f812fbcc"
CAJEWF010000016.1	RepeatMasker	DNA	7084420	7084541	887	+	.	ID="DNA4-17B_BTA";Tend="273";Tstart="153";shortTE="F";uid="be4b4af3-f6b8-40c8-a43d-b4df86343be1"
CAJEWF010000016.1	RepeatMasker	Unknown	1796951	1797107	407	+	.	ID="RND-6_FAMILY-3161";Tend="889";Tstart="743";shortTE="F";uid="bfa6b05d-ac3c-4e6b-9e3f-a4e1e771dede"
CAJEWF010000016.1	RepeatMasker	LTR/Gypsy	2655715	2655991	1931	+	.	ID="RND-5_FAMILY-56";Tend="1064";Tstart="788";shortTE="F";uid="50312622-2579-4ac3-8e06-d2fa452a43e9"
CAJEWF010000016.1	RepeatMasker	LINE/L2	179792	180061	1115	+	.	ID="RND-6_FAMILY-3238";Tend="1583";Tstart="1327";shortTE="F";uid="dd368ce6-85b0-4726-97dd-af79680b19d4"
CAJEWF010000016.1	RepeatMasker	Unknown	1089436	1089734	697	+	.	ID="RND-4_FAMILY-324";Tend="1260";Tstart="951";shortTE="F";uid="11a840d2-ea57-4a78-b331-5a8abd075c98"
CAJEWF010000016.1	RepeatMasker	Unknown	2984678	2984800	1085	+	.	ID="RND-3_FAMILY-43";Tend="1216";Tstart="1095";shortTE="F";uid="fdee78f8-3690-4766-a320-71e7ed17571d"
CAJEWF010000016.1	RepeatMasker	LINE/I	6330867	6331121	1332	+	.	ID="RND-6_FAMILY-27";Tend="1207";Tstart="944";shortTE="F";uid="82b7932f-6d8e-48a8-b227-79cba63f31e7"
CAJEWF010000016.1	RepeatMasker	LTR/Gypsy	10203773	10204301	2123	+	.	ID="RND-6_FAMILY-1646";Tend="1499";Tstart="980";shortTE="F";uid="67df91cb-dd4f-4aae-bd75-6d141ad9ea05"
CAJEWF010000016.1	RepeatMasker	DNA	8768904	8769171	1979	+	.	ID="RND-5_FAMILY-852";Tend="1393";Tstart="1126";shortTE="F";uid="2a785491-bce5-436c-acca-cca04aa9b37f"
CAJEWF010000016.1	RepeatMasker	LTR/Gypsy	10349685	10349982	1812	+	.	ID="RND-6_FAMILY-1646";Tend="1502";Tstart="1244";shortTE="F";uid="031920d1-023e-4ab2-b33c-0c3e1cef8b14"
CAJEWF010000016.1	RepeatMasker	DNA	4670657	4670923	1519	+	.	ID="RND-1_FAMILY-59";Tend="1242";Tstart="977";shortTE="F";uid="f461615f-bf97-4a9f-b1d4-85818724b972"
CAJEWF010000016.1	RepeatMasker	DNA/CMC-EnSpm	3698356	3698769	3324	+	.	ID="ENSPM-N3_BTA";Tend="414";Tstart="1";shortTE="F";uid="26a3af67-6299-452d-a39a-470d7448d350"
CAJEWF010000016.1	RepeatMasker	DNA/PIF-Spy	3240326	3240496	613	+	.	ID="RND-5_FAMILY-3006";Tend="2071";Tstart="1901";shortTE="F";uid="08d63a15-62ac-4931-b415-d1245931af15"
CAJEWF010000016.1	RepeatMasker	LTR/Gypsy	6820442	6820588	528	+	.	ID="RND-6_FAMILY-1646";Tend="1389";Tstart="1243";shortTE="F";uid="a91f8875-4137-4e94-a9ef-a150bfcb4b1e"
CAJEWF010000016.1	RepeatMasker	DNA/CMC	9862644	9862903	1483	+	.	ID="RND-5_FAMILY-957";Tend="1087";Tstart="847";shortTE="F";uid="4fe97d9b-b9b9-4d2d-8514-cd5059a33c4f"
CAJEWF010000016.1	RepeatMasker	Unknown	3245423	3245636	1748	+	.	ID="RND-6_FAMILY-778";Tend="1181";Tstart="946";shortTE="F";uid="6c25fb38-0b3a-471f-bcca-697607e2b318"
CAJEWF010000016.1	RepeatMasker	Unknown	9460986	9461232	1609	+	.	ID="RND-5_FAMILY-1778";Tend="1147";Tstart="901";shortTE="F";uid="f436448b-47f6-48f0-85f8-573abaf1fbfe"
CAJEWF010000016.1	RepeatMasker	DNA/CMC	10384151	10384362	1576	+	.	ID="ENSPM-N2_BTA";Tend="212";Tstart="1";shortTE="F";uid="bbcf56e0-45be-4df2-b6b4-6122a0b6bf53"
CAJEWF010000016.1	RepeatMasker	Unknown	2166941	2167092	1376	+	.	ID="RND-5_FAMILY-4195";Tend="1103";Tstart="952";shortTE="F";uid="dd8e48b2-65e6-426f-b430-36f25b3f8744"
CAJEWF010000016.1	RepeatMasker	DNA/PIF-Spy	10264151	10264303	521	+	.	ID="RND-5_FAMILY-827";Tend="2189";Tstart="2038";shortTE="F";uid="f84745e0-95e6-4438-ad67-6d6935846555"
CAJEWF010000016.1	RepeatMasker	DNA/CMC	7234840	7235089	1954	+	.	ID="RND-4_FAMILY-396";Tend="1120";Tstart="871";shortTE="F";uid="f061cc60-f744-494a-8696-61248f9f153b"
CAJEWF010000016.1	RepeatMasker	DNA	8780563	8780694	986	+	.	ID="RND-6_FAMILY-11069";Tend="1031";Tstart="900";shortTE="F";uid="ae97d38e-b388-4ece-b627-6b083e4b702c"
CAJEWF010000016.1	RepeatMasker	DNA	8041282	8041657	2126	+	.	ID="DNA-10_BTA";Tend="426";Tstart="39";shortTE="F";uid="c50f669a-f9eb-43e0-bcb6-b2b95d5c9e4f"
CAJEWF010000016.1	RepeatMasker	Unknown	9623846	9624037	1185	+	.	ID="RND-6_FAMILY-694";Tend="1134";Tstart="928";shortTE="F";uid="4199ab20-12f5-4389-a43b-155675f7ac37"
CAJEWF010000016.1	RepeatMasker	LTR/Gypsy	2268750	2268925	1054	+	.	ID="RND-6_FAMILY-1646";Tend="1417";Tstart="1244";shortTE="F";uid="c32568d6-1cad-46b8-916d-a0376dfb0cc2"
CAJEWF010000016.1	RepeatMasker	DNA	7087193	7087518	1249	+	.	ID="RND-5_FAMILY-149";Tend="1320";Tstart="995";shortTE="F";uid="1f885c28-e925-492a-a28a-8b9d7c9a23f2"
CAJEWF010000016.1	RepeatMasker	DNA	5543406	5543674	690	+	.	ID="DNA-5_BTA";Tend="253";Tstart="1";shortTE="F";uid="4c907041-c27e-4935-a201-eedc5f595522"
CAJEWF010000016.1	RepeatMasker	Unknown	6177225	6177518	2165	+	.	ID="RND-6_FAMILY-1247";Tend="1283";Tstart="980";shortTE="F";uid="d0904c03-7f78-40e8-9d7a-d91a5c4c8b86"
CAJEWF010000016.1	RepeatMasker	DNA/hAT?	2067085	2067212	1083	+	.	ID="HAT-N6_BTA";Tend="128";Tstart="1";shortTE="F";uid="19af0a68-8733-4690-acd6-c37651990f19"
CAJEWF010000016.1	RepeatMasker	LTR/Gypsy	3087002	3087244	1050	+	.	ID="RND-6_FAMILY-417";Tend="1164";Tstart="910";shortTE="F";uid="af129862-789a-48f0-a985-0761f24472ce"
CAJEWF010000016.1	RepeatMasker	DNA/PIF-Spy	7601308	7601550	475	+	.	ID="ISL2EU-N2_BTA";Tend="234";Tstart="1";shortTE="F";uid="d48bea72-d943-4155-af5a-46c6b2f32c57"
CAJEWF010000016.1	RepeatMasker	DNA/hAT-Tip100	3499857	3500135	939	+	.	ID="RND-5_FAMILY-3189";Tend="1434";Tstart="1133";shortTE="F";uid="c8ec93cf-f622-47fb-9673-1b99c60bf9df"
CAJEWF010000016.1	RepeatMasker	DNA/hAT-Tip100	5616804	5617301	4272	+	.	ID="RND-4_FAMILY-272";Tend="1376";Tstart="879";shortTE="F";uid="20d791a0-cd5c-4c47-ae0d-19f8de18b82b"
CAJEWF010000016.1	RepeatMasker	LTR/Gypsy	4242176	4242588	1202	+	.	ID="RND-6_FAMILY-1649";TEgroup="ctg_16%7CRND-6_FAMILY-1649%7C4";Tend="1526";Tstart="1130";shortTE="F";uid="b8b47109-13e7-4e70-89a6-f22d63dcbc6c"
CAJEWF010000016.1	RepeatMasker	DNA	3441891	3442145	1476	+	.	ID="DNA-5_BTA";Tend="255";Tstart="1";shortTE="F";uid="4271dc38-cfcf-47e0-b622-4f54374722b5"
CAJEWF010000016.1	RepeatMasker	Unknown	2501213	2502974	10147	+	.	ID="RND-1_FAMILY-873";Tend="3031";Tstart="836";shortTE="F";uid="2cb254ef-a9fd-47b8-b508-eb1fa95c52b4"
CAJEWF010000016.1	RepeatMasker	DNA	5469768	5470021	1202	+	.	ID="DNA-5_BTA";Tend="255";Tstart="1";shortTE="F";uid="bbde562f-9157-4321-9152-cd68537f2b1a"
CAJEWF010000016.1	RepeatMasker	RC/Helitron	5328765	5329547	2461	+	.	ID="RND-5_FAMILY-430";Tend="1963";Tstart="1175";shortTE="F";uid="fe5b2ca8-e6a8-4c18-a20f-fe3556d7b7b0"
CAJEWF010000016.1	RepeatMasker	DNA/CMC-EnSpm	5071070	5071297	962	+	.	ID="RND-6_FAMILY-7144";Tend="1227";Tstart="952";shortTE="F";uid="cb3da987-30b0-4f05-9ca6-c2c8280b1591"
CAJEWF010000016.1	RepeatMasker	DNA	4353070	4353190	767	+	.	ID="dna-11_bta";Tend="551";Tstart="447";shortTE="F";uid="33650552-9bd1-4e60-949a-e871ca80eec0"
CAJEWF010000016.1	RepeatMasker	DNA/hAT-Tip100	8803877	8804128	2550	+	.	ID="hat-n2_bta";Tend="745";Tstart="403";shortTE="F";uid="62d69dac-dc4d-4e96-a5cb-1fb6cacc4fdd"
CAJEWF010000016.1	RepeatMasker	DNA	1111384	1111642	1468	+	.	ID="DNA-11_BTA";Tend="275";Tstart="3";shortTE="F";uid="8288e0b7-fd8b-4db1-b760-e67c7440ba67"
CAJEWF010000016.1	RepeatMasker	LINE/RTE-BovB	10430788	10431495	4450	+	.	ID="RND-1_FAMILY-596";Tend="4034";Tstart="3335";shortTE="F";uid="a8bb6f86-1cc6-4a43-afb0-7d61928dac53"
CAJEWF010000016.1	RepeatMasker	DNA/CMC-EnSpm	5724095	5724252	414	+	.	ID="RND-6_FAMILY-1165";Tend="969";Tstart="814";shortTE="F";uid="512c99cf-daa2-4c64-8d97-6e69cd16ab58"
CAJEWF010000016.1	RepeatMasker	DNA	2127536	2127814	1955	+	.	ID="DNA-11_BTA";Tend="551";Tstart="271";shortTE="F";uid="6d7a32b1-5fa8-4390-9f02-d75f8aad587d"
CAJEWF010000016.1	RepeatMasker	DNA	8603107	8603382	2016	+	.	ID="RND-6_FAMILY-14136";Tend="1103";Tstart="827";shortTE="F";uid="120a6e69-d7d8-4345-8ecd-91078a9e173e"
CAJEWF010000016.1	RepeatMasker	DNA	3373183	3373466	1958	+	.	ID="RND-6_FAMILY-14136";Tend="1111";Tstart="828";shortTE="F";uid="ca0976e2-db76-4248-b969-5ab749f154b6"
CAJEWF010000016.1	RepeatMasker	DNA	2480003	2480263	1768	+	.	ID="RND-1_FAMILY-59";Tend="1244";Tstart="983";shortTE="F";uid="e5321cdc-c335-44d6-9cf3-8ad8f6d9fd17"
CAJEWF010000016.1	RepeatMasker	Unknown	10274845	10274975	890	+	.	ID="RND-6_FAMILY-5162";Tend="4197";Tstart="4067";shortTE="F";uid="b32361ab-a43d-4622-89dc-f91c45b3df30"
CAJEWF010000016.1	RepeatMasker	DNA	3574224	3574376	519	+	.	ID="RND-5_FAMILY-3441";Tend="2614";Tstart="2462";shortTE="F";uid="94981d0d-17af-4a55-bc0d-4d86a44028b1"
CAJEWF010000016.1	RepeatMasker	LTR/Gypsy	477897	478172	745	+	.	ID="RND-6_FAMILY-9105";Tend="1356";Tstart="1025";shortTE="F";uid="7f65787c-506a-455b-b119-f7e72226ba8f"
CAJEWF010000016.1	RepeatMasker	DNA/Sola-2	7904127	7904239	418	+	.	ID="RND-1_FAMILY-956";Tend="3397";Tstart="3267";shortTE="F";uid="75f1f242-d9aa-4001-9a9e-34601e8f05ae"
CAJEWF010000016.1	RepeatMasker	DNA	7931369	7931473	433	+	.	ID="DNA-11_BTA";Tend="551";Tstart="444";shortTE="F";uid="ae15d432-1107-4510-afdd-d8663332c728"
CAJEWF010000016.1	RepeatMasker	DNA/CMC	4359450	4359838	1864	+	.	ID="enspm-n1_bta";Tend="564";Tstart="1";shortTE="F";uid="f01850be-5bd0-4341-94f3-c4a2d9ce6e2a"
CAJEWF010000016.1	RepeatMasker	DNA/CMC-EnSpm	8089437	8089587	593	+	.	ID="RND-6_FAMILY-813";Tend="1935";Tstart="1791";shortTE="F";uid="16aa0279-74b9-4b96-91ec-d16b5982d4c4"
CAJEWF010000016.1	RepeatMasker	DNA	9722773	9723026	1078	+	.	ID="DNA-5_BTA";Tend="255";Tstart="16";shortTE="F";uid="f5a00038-03bc-49af-9ef4-c687df9fe848"
CAJEWF010000016.1	RepeatMasker	DNA	2097211	2097333	789	+	.	ID="RND-6_FAMILY-26";Tend="1299";Tstart="1178";shortTE="F";uid="93fbd171-5927-4ca0-aa5d-2ba993fb2a82"
CAJEWF010000016.1	RepeatMasker	DNA/TcMar-Tc2	7262270	7262888	4807	+	.	ID="RND-3_FAMILY-8";Tend="1545";Tstart="924";shortTE="F";uid="e398536a-f374-4a84-8c5c-9524dd529ef7"
CAJEWF010000016.1	RepeatMasker	Unknown	168633	168737	500	+	.	ID="RND-6_FAMILY-247";Tend="1011";Tstart="899";shortTE="F";uid="ce566d05-23cd-40b3-8905-b0d48822b6a5"
CAJEWF010000016.1	RepeatMasker	DNA/hAT?	471711	471856	622	+	.	ID="RND-5_FAMILY-1660";Tend="1022";Tstart="877";shortTE="F";uid="0e3473df-e9e2-4f9d-a75e-1d633dc63e59"
CAJEWF010000016.1	RepeatMasker	DNA	5640495	5641187	5190	+	.	ID="RND-1_FAMILY-921";Tend="1597";Tstart="873";shortTE="F";uid="7da480ad-ee90-49b3-a8d1-40bf7f02b725"
CAJEWF010000016.1	RepeatMasker	Unknown	3684047	3684292	1952	+	.	ID="RND-1_FAMILY-664";Tend="1196";Tstart="951";shortTE="F";uid="b2853c29-c1cc-4aea-af2d-4035d49583a3"
CAJEWF010000016.1	RepeatMasker	Unknown	1171916	1172081	810	+	.	ID="RND-5_FAMILY-1951";Tend="1541";Tstart="1376";shortTE="F";uid="f9be5b25-166a-4488-ab4a-faa116644fc9"
CAJEWF010000016.1	RepeatMasker	Unknown	3063978	3064101	502	+	.	ID="RND-4_FAMILY-2665";Tend="1076";Tstart="950";shortTE="F";uid="b5c13468-23ab-4424-9494-716796154aa5"
CAJEWF010000016.1	RepeatMasker	DNA/CMC-EnSpm	7184058	7184451	3046	+	.	ID="ENSPM-N3_BTA";Tend="414";Tstart="9";shortTE="F";uid="ea7b4fb0-b91e-445a-a582-a5f7f3cc7b17"
CAJEWF010000016.1	RepeatMasker	DNA/CMC	8146913	8147168	2089	+	.	ID="RND-5_FAMILY-844";Tend="1106";Tstart="851";shortTE="F";uid="6f246519-7196-4afd-81f6-876ff97c0b0b"
CAJEWF010000016.1	RepeatMasker	DNA	2167564	2167998	3253	+	.	ID="DNA-10_BTA";Tend="433";Tstart="1";shortTE="F";uid="87d5a9da-a49d-4267-a7bb-9747542ab828"
CAJEWF010000016.1	RepeatMasker	LTR/Gypsy	4573474	4573657	734	+	.	ID="RND-6_FAMILY-417";Tend="1164";Tstart="982";shortTE="F";uid="72172e61-6898-47ac-a3c2-983a1c865e6a"
CAJEWF010000016.1	RepeatMasker	LTR/Gypsy	6319250	6319432	1549	+	.	ID="RND-6_FAMILY-1649";Tend="1150";Tstart="966";shortTE="F";uid="ced031da-d95c-410f-b8be-8a74b9113153"
CAJEWF010000016.1	RepeatMasker	RC/Helitron	8436571	8436700	614	+	.	ID="RND-6_FAMILY-12907";Tend="4757";Tstart="4629";shortTE="F";uid="b273c78c-8595-47a3-9db8-e8c88344ba1f"
CAJEWF010000016.1	RepeatMasker	Unknown	9660343	9660444	744	+	.	ID="RND-1_FAMILY-78";Tend="1079";Tstart="978";shortTE="F";uid="111370c0-7a81-432c-9555-64b9e888295b"
CAJEWF010000016.1	RepeatMasker	LTR/Gypsy	1802850	1803102	1442	+	.	ID="RND-5_FAMILY-4600";Tend="1215";Tstart="962";shortTE="F";uid="58049ffc-fa97-4e69-825d-8cdb3cf31e92"
CAJEWF010000016.1	RepeatMasker	DNA	10575050	10575429	1492	+	.	ID="RND-5_FAMILY-3187";Tend="1305";Tstart="871";shortTE="F";uid="2990009e-aecc-410b-998c-828e7bb71f7f"
CAJEWF010000016.1	RepeatMasker	DNA/hAT-Tip100	4699889	4701929	5788	+	.	ID="RND-6_FAMILY-5722";TEgroup="ctg_16%7CRND-6_FAMILY-5722%7C2";Tend="2658";Tstart="554";shortTE="F";uid="035c1033-cc00-4f48-a1f4-3918b5af1e7a"
CAJEWF010000016.1	RepeatMasker	DNA	3197226	3197666	3697	+	.	ID="RND-6_FAMILY-1215";Tend="7907";Tstart="7465";shortTE="F";uid="6a7b38c4-944b-43ce-a25d-2e47dbd49e92"
CAJEWF010000016.1	RepeatMasker	Unknown	6544787	6545227	2633	+	.	ID="RND-1_FAMILY-970";Tend="1466";Tstart="1049";shortTE="F";uid="f9438abb-c30c-40e5-a18d-2df30fb9acea"
CAJEWF010000016.1	RepeatMasker	DNA/hAT?	5057997	5058205	1606	+	.	ID="RND-6_FAMILY-2385";Tend="1193";Tstart="985";shortTE="F";uid="bbe86ea5-d4c8-4420-a96d-ee264f31a27b"
CAJEWF010000016.1	RepeatMasker	DNA/PIF-Harbinger	1426401	1426641	1587	+	.	ID="RND-4_FAMILY-1090";Tend="1193";Tstart="953";shortTE="F";uid="d9f042ee-df82-43cf-9b0d-221ab0651889"
CAJEWF010000016.1	RepeatMasker	DNA	1005926	1006196	1857	+	.	ID="DNA-11_BTA";Tend="273";Tstart="3";shortTE="F";uid="0969dcad-1de0-4494-bee0-3755bb79fab8"
CAJEWF010000016.1	RepeatMasker	RC/Helitron	4325495	4325693	544	+	.	ID="RND-4_FAMILY-803";Tend="1244";Tstart="957";shortTE="F";uid="fe9e1a7b-a213-4619-9420-93bf4b6afb57"
CAJEWF010000016.1	RepeatMasker	DNA	1843540	1843892	1648	+	.	ID="RND-4_FAMILY-746";Tend="1226";Tstart="864";shortTE="F";uid="63b9586b-12c0-4093-9038-9161963abe65"
CAJEWF010000016.1	RepeatMasker	DNA	4990194	4990401	518	+	.	ID="DNA-5_BTA";Tend="229";Tstart="19";shortTE="F";uid="96c58a1e-9469-4f78-8aa7-3123c3a2db27"
CAJEWF010000016.1	RepeatMasker	DNA/CMC-EnSpm	4405671	4405802	681	+	.	ID="RND-6_FAMILY-6392";Tend="832";Tstart="701";shortTE="F";uid="28da7de6-ee25-4930-ada4-1b925863daeb"
CAJEWF010000016.1	RepeatMasker	DNA/TcMar-Tc1	2742360	2742547	1196	+	.	ID="RND-4_FAMILY-1919";Tend="1102";Tstart="902";shortTE="F";uid="74b991ba-2e1b-4b37-a997-37943a9c34d1"
CAJEWF010000016.1	RepeatMasker	DNA	10660063	10660170	478	+	.	ID="RND-6_FAMILY-1678";Tend="121";Tstart="11";shortTE="F";uid="457d6171-ccf6-46d7-94de-cc47c880db80"
CAJEWF010000016.1	RepeatMasker	Unknown	1487148	1487317	950	+	.	ID="RND-1_FAMILY-22";Tend="992";Tstart="824";shortTE="F";uid="655c0435-25da-4ede-8c12-b123ef0060d3"
CAJEWF010000016.1	RepeatMasker	DNA/CMC	2621868	2622089	1780	+	.	ID="RND-5_FAMILY-957";Tend="1083";Tstart="860";shortTE="F";uid="380a709e-2acf-45ae-a926-208e8ef52c7f"
CAJEWF010000016.1	RepeatMasker	DNA/CMC-EnSpm	3811927	3812090	475	+	.	ID="RND-1_FAMILY-310";Tend="1994";Tstart="1825";shortTE="F";uid="bd2a4115-d5bf-4344-8259-31aa601432d7"
CAJEWF010000016.1	RepeatMasker	RC/Helitron	199074	199521	1565	+	.	ID="HELITRON-1N1B_BTA";TEgroup="ctg_16%7CHELITRON-1N1B_BTA%7C1";Tend="371";Tstart="4";shortTE="F";uid="0c25a368-4c3c-4f5b-8f0b-b70519d13acb"
CAJEWF010000016.1	RepeatMasker	LTR/Gypsy	8765270	8765570	1222	+	.	ID="RND-6_FAMILY-696";Tend="1787";Tstart="1489";shortTE="F";uid="d4970986-a966-4944-8322-7b4d8b54c2b4"
CAJEWF010000016.1	RepeatMasker	DNA/CMC-Chapaev-3	4381540	4381690	954	+	.	ID="RND-6_FAMILY-649";Tend="1908";Tstart="1757";shortTE="F";uid="b9626fde-6763-4ab4-a908-8924542e3010"
CAJEWF010000016.1	RepeatMasker	DNA	8281515	8281665	1046	+	.	ID="rnd-6_family-11069";Tend="1032";Tstart="905";shortTE="F";uid="70687f96-65d8-47d1-8485-4986387bfdec"
CAJEWF010000016.1	RepeatMasker	DNA/Kolobok	7407598	7407769	2594	+	.	ID="RND-1_FAMILY-517";Tend="6025";Tstart="5433";shortTE="F";uid="23504f04-25ef-4184-b076-4fe52e0ed4e3"
CAJEWF010000016.1	RepeatMasker	LTR/Gypsy	10133876	10134131	738	+	.	ID="RND-3_FAMILY-29";Tend="1337";Tstart="1082";shortTE="F";uid="977b7f59-e130-4a9c-affe-18173d75224c"
CAJEWF010000016.1	RepeatMasker	RC/Helitron	10612103	10612811	5860	+	.	ID="RND-5_FAMILY-3700";Tend="1693";Tstart="942";shortTE="F";uid="aea70daf-b0bd-4cba-bf56-11808e446aa7"
CAJEWF010000016.1	RepeatMasker	DNA/CMC-EnSpm	3999764	4000002	1347	+	.	ID="RND-6_FAMILY-1077";Tend="1167";Tstart="927";shortTE="F";uid="f8b42627-7fee-43c0-a279-fea6e6255f3f"
CAJEWF010000016.1	RepeatMasker	DNA	3094524	3094812	1094	+	.	ID="RND-3_FAMILY-152";Tend="1288";Tstart="967";shortTE="F";uid="390158eb-4ef3-4767-938f-fdd6a4267778"
CAJEWF010000016.1	RepeatMasker	LINE/L2	3479336	3479598	1644	+	.	ID="RND-4_FAMILY-328";Tend="1162";Tstart="898";shortTE="F";uid="3cd21cd7-0b99-4c4d-a232-c40a0af4ed0b"
CAJEWF010000016.1	RepeatMasker	DNA/hAT?	5986052	5986278	831	+	.	ID="RND-6_FAMILY-2283";Tend="1216";Tstart="997";shortTE="F";uid="2a73ffa7-64f5-4ae1-b3de-a6efdc3d61e8"
CAJEWF010000016.1	RepeatMasker	DNA/hAT?	2191009	2191335	2442	+	.	ID="RND-5_FAMILY-1268";Tend="1174";Tstart="849";shortTE="F";uid="531a6497-9357-4dd5-a61b-ade9e4fffa1f"
CAJEWF010000016.1	RepeatMasker	RC/Helitron	10263446	10264007	2614	+	.	ID="HELITRON-1N1B_BTA";Tend="725";Tstart="3";shortTE="F";uid="8aa52a5d-0a91-4b68-ab2f-603d2cc80676"
CAJEWF010000016.1	RepeatMasker	DNA/TcMar-Tc1	9057869	9058000	1017	+	.	ID="RND-4_FAMILY-1919";Tend="1105";Tstart="975";shortTE="F";uid="cd021a87-ef17-44fe-b8fe-d93b743d6dc9"
CAJEWF010000016.1	RepeatMasker	LINE/R1	4204152	4204341	1149	+	.	ID="RND-6_FAMILY-1164";Tend="7185";Tstart="7000";shortTE="F";uid="73e6c80d-6766-4981-93b6-ae76239cddd4"
CAJEWF010000016.1	RepeatMasker	DNA	3958446	3958691	1673	+	.	ID="DNA-5_BTA";Tend="255";Tstart="9";shortTE="F";uid="7479d649-3dbc-43e8-9124-f202e18d9343"
CAJEWF010000016.1	RepeatMasker	DNA/CMC-EnSpm	676008	676275	1209	+	.	ID="RND-1_FAMILY-56";Tend="1148";Tstart="888";shortTE="F";uid="040b8e43-a0bb-46e0-9991-2ab208ed15c8"
CAJEWF010000016.1	RepeatMasker	DNA/Kolobok	52770	53213	3107	+	.	ID="RND-1_FAMILY-127";Tend="1384";Tstart="944";shortTE="F";uid="9160d176-468e-4f52-b4cc-08701beddf64"
CAJEWF010000016.1	RepeatMasker	Unknown	6962457	6962959	1896	+	.	ID="RND-4_FAMILY-143";Tend="1256";Tstart="722";shortTE="F";uid="cd029b9d-dbe9-455c-9b7f-ef4088378300"
CAJEWF010000016.1	RepeatMasker	DNA/PIF-Spy	2134804	2135106	771	+	.	ID="rnd-5_family-741";Tend="3787";Tstart="3555";shortTE="F";uid="1208b2a7-5d78-48c7-83c8-76941e2720e9"
CAJEWF010000016.1	RepeatMasker	DNA	5015750	5016205	2603	+	.	ID="RND-6_FAMILY-2075";Tend="1375";Tstart="870";shortTE="F";uid="aacfb70b-73e3-45e7-a666-ec5581640749"
CAJEWF010000016.1	RepeatMasker	DNA/CMC-EnSpm	4270433	4270566	564	+	.	ID="RND-5_FAMILY-1821";Tend="739";Tstart="607";shortTE="F";uid="33894a2e-d343-452a-a7be-92966e19be09"
CAJEWF010000016.1	RepeatMasker	RC/Helitron	3867096	3867244	734	+	.	ID="RND-4_FAMILY-309";Tend="1585";Tstart="1445";shortTE="F";uid="7e934f51-bff8-459b-8747-853dfac397e5"
CAJEWF010000016.1	RepeatMasker	DNA	5304482	5304963	2448	+	.	ID="dna-10_bta";Tend="434";Tstart="1";shortTE="F";uid="7538f382-aaa3-4abf-93b7-1ec5bbafc544"
CAJEWF010000016.1	RepeatMasker	DNA	2915358	2915494	995	+	.	ID="DNA4-17B_BTA";Tend="276";Tstart="137";shortTE="F";uid="6a9e4d7b-8bf9-49aa-ae5a-554b39e20de3"
CAJEWF010000016.1	RepeatMasker	LTR/Gypsy	9409944	9410197	577	+	.	ID="RND-5_FAMILY-56";Tend="595";Tstart="313";shortTE="F";uid="e4b65ea0-d835-4388-a711-cab70dffc372"
CAJEWF010000016.1	RepeatMasker	DNA/hAT-hAT5	4310666	4311243	1484	+	.	ID="RND-5_FAMILY-1384";TEgroup="ctg_16%7CRND-5_FAMILY-1384%7C1";Tend="1165";Tstart="928";shortTE="F";uid="f9f4d081-c5cf-4e37-836d-387c7022836f"
CAJEWF010000016.1	RepeatMasker	Unknown	2382503	2382671	1346	+	.	ID="RND-1_FAMILY-22";Tend="993";Tstart="824";shortTE="F";uid="b82348fa-e518-47ae-89b9-b8b571864b7e"
CAJEWF010000016.1	RepeatMasker	DNA	7183285	7183451	926	+	.	ID="DNA-11_BTA";Tend="284";Tstart="118";shortTE="F";uid="47ffa1c1-7693-4fa7-add5-01565d7dffd6"
CAJEWF010000016.1	RepeatMasker	DNA/CMC-EnSpm	2246024	2246188	1235	+	.	ID="RND-6_FAMILY-1912";Tend="1116";Tstart="952";shortTE="F";uid="4dd16df1-81c1-44c1-8bfd-f5350c909383"
CAJEWF010000016.1	RepeatMasker	Unknown	8369730	8370108	1203	+	.	ID="RND-6_FAMILY-2688";Tend="1347";Tstart="943";shortTE="F";uid="a97008b5-29db-47b3-b27a-6e433cd163f5"
CAJEWF010000016.1	RepeatMasker	DNA	1906838	1907002	1078	+	.	ID="rnd-6_family-11069";Tend="1031";Tstart="898";shortTE="F";uid="1c4b70fc-7249-4688-aa0d-25e5dcf00338"
CAJEWF010000016.1	RepeatMasker	DNA/Crypton-V	2815485	2815614	473	+	.	ID="RND-6_FAMILY-11201";Tend="655";Tstart="523";shortTE="F";uid="055a60f4-88bd-4593-b165-aa66914b8319"
CAJEWF010000016.1	RepeatMasker	LINE/CR1-Zenon	7035075	7035393	1253	+	.	ID="RND-6_FAMILY-1306";Tend="1395";Tstart="1103";shortTE="F";uid="cb287834-b292-463a-ad54-cdd03318ffbd"
CAJEWF010000016.1	RepeatMasker	DNA	7761670	7761894	550	+	.	ID="RND-5_FAMILY-2631";Tend="4201";Tstart="3947";shortTE="F";uid="b95b8568-3e55-41d3-bfbb-86d0f7762a8c"
CAJEWF010000016.1	RepeatMasker	DNA/CMC-EnSpm	7130295	7130414	608	+	.	ID="RND-6_FAMILY-6392";Tend="820";Tstart="701";shortTE="F";uid="7fa15354-27a9-498a-b401-a7a6765ad525"
CAJEWF010000016.1	RepeatMasker	Unknown	693536	693716	1400	+	.	ID="RND-4_FAMILY-384";Tend="1018";Tstart="838";shortTE="F";uid="ec7a024b-94cf-447c-bf2b-64fa7d2f707a"
CAJEWF010000016.1	RepeatMasker	DNA	1152035	1152790	3627	+	.	ID="RND-5_FAMILY-971";Tend="1662";Tstart="990";shortTE="F";uid="ee269d49-902e-49d7-a9f4-4c324e2585dc"
CAJEWF010000016.1	RepeatMasker	DNA/CMC	5920512	5920767	1736	+	.	ID="enspm-n1_bta";Tend="228";Tstart="1";shortTE="F";uid="085a087b-51f6-4587-813c-cbba6bc3898b"
CAJEWF010000016.1	RepeatMasker	DNA/CMC-Transib	1156022	1156189	1077	+	.	ID="RND-5_FAMILY-2303";Tend="929";Tstart="762";shortTE="F";uid="30b502df-4fa7-4057-a3af-859a11e3022a"
CAJEWF010000016.1	RepeatMasker	Unknown	9207279	9207401	1003	+	.	ID="RND-1_FAMILY-404";Tend="941";Tstart="819";shortTE="F";uid="162df262-18d8-42e3-9900-5d0ffc88737e"
CAJEWF010000016.1	RepeatMasker	RC/Helitron	3260653	3262841	18389	+	.	ID="RND-1_FAMILY-613";Tend="2928";Tstart="754";shortTE="F";uid="adb60046-82a5-4e62-bbf4-a98101779b3a"
CAJEWF010000016.1	RepeatMasker	DNA	9557298	9557585	1767	+	.	ID="RND-1_FAMILY-234";Tend="1288";Tstart="947";shortTE="F";uid="6a14f518-2f8c-4a34-b662-163b86ad595e"
CAJEWF010000016.1	RepeatMasker	RC/Helitron	5284077	5284307	1783	+	.	ID="RND-5_FAMILY-390";Tend="1266";Tstart="1036";shortTE="F";uid="755b8e82-6c4f-44bd-ba65-ad7606d9dd42"
CAJEWF010000016.1	RepeatMasker	DNA	4564830	4564986	462	+	.	ID="RND-6_FAMILY-8975";Tend="736";Tstart="569";shortTE="F";uid="e2a096f1-ebc9-4408-93f2-2fecfb32b250"
CAJEWF010000016.1	RepeatMasker	DNA	10563375	10564101	4328	+	.	ID="RND-5_FAMILY-971";Tend="1455";Tstart="738";shortTE="F";uid="19cbb5cf-0b03-4c73-ba74-8f91b2fcb4be"
CAJEWF010000016.1	RepeatMasker	DNA	5617290	5618237	8434	+	.	ID="rnd-6_family-820";Tend="1468";Tstart="529";shortTE="F";uid="ef778310-dcce-4f4e-a71d-8c5aa58d0c07"
CAJEWF010000016.1	RepeatMasker	LTR/Pao	6388062	6388448	3070	+	.	ID="RND-1_FAMILY-112";Tend="1298";Tstart="913";shortTE="F";uid="f7d0eaf9-56e6-4407-a7ac-9d5d68304cfe"
CAJEWF010000016.1	RepeatMasker	LINE/I-Jockey	3677092	3679493	3187	+	.	ID="RND-5_FAMILY-511";TEgroup="ctg_16%7CRND-5_FAMILY-511%7C1";Tend="3763";Tstart="1121";shortTE="F";uid="fe902aad-261e-4230-b798-9c88f3a963b0"
CAJEWF010000016.1	RepeatMasker	LTR/Gypsy	7859809	7860065	1380	+	.	ID="RND-6_FAMILY-1646";Tend="1499";Tstart="1247";shortTE="F";uid="2c2066bf-1c21-46a7-b6d7-027362860451"
CAJEWF010000016.1	RepeatMasker	Unknown	5908713	5909113	3409	+	.	ID="RND-1_FAMILY-354";Tend="1282";Tstart="883";shortTE="F";uid="4177adc7-786b-4c69-8735-070dfd2f9a20"
CAJEWF010000016.1	RepeatMasker	RC/Helitron	2157049	2157325	662	+	.	ID="RND-6_FAMILY-1333";Tend="1727";Tstart="1450";shortTE="F";uid="e5b78694-9610-4954-acf9-4c7447b2384f"
CAJEWF010000016.1	RepeatMasker	DNA/PIF-Spy	6946641	6947226	1182	+	.	ID="RND-6_FAMILY-964";Tend="1837";Tstart="1223";shortTE="F";uid="56b2c35a-6aaa-4067-bf73-041e224f888b"
CAJEWF010000016.1	RepeatMasker	LTR/Gypsy	659293	659731	949	+	.	ID="RND-3_FAMILY-443";Tend="1294";Tstart="841";shortTE="F";uid="9fe64dd2-1921-434e-8a93-48c67d601060"
CAJEWF010000016.1	RepeatMasker	Unknown	5670568	5670734	1483	+	.	ID="RND-6_FAMILY-11";Tend="1079";Tstart="913";shortTE="F";uid="de7bff24-e2ca-436c-bae3-31068520254e"
CAJEWF010000016.1	RepeatMasker	DNA	3043167	3043298	949	+	.	ID="RND-6_FAMILY-11069";Tend="1031";Tstart="900";shortTE="F";uid="b48c38c5-e19e-472d-91f3-66b9da4db01e"
CAJEWF010000016.1	RepeatMasker	Unknown	5596816	5598031	10962	+	.	ID="RND-5_FAMILY-848";Tend="1947";Tstart="738";shortTE="F";uid="77b7bd6a-126e-4c91-9c39-1eef46b13791"
CAJEWF010000016.1	RepeatMasker	DNA	8844070	8844210	960	+	.	ID="RND-6_FAMILY-11069";Tend="1044";Tstart="905";shortTE="F";uid="bcb44d3a-2bac-43ef-9286-922337209fc1"
CAJEWF010000016.1	RepeatMasker	Unknown	4845396	4845552	1133	+	.	ID="RND-2_FAMILY-63";Tend="1027";Tstart="870";shortTE="F";uid="2347ba20-358d-4313-9695-d09a7deebd6a"
CAJEWF010000016.1	RepeatMasker	Unknown	4970442	4970607	1158	+	.	ID="RND-2_FAMILY-63";Tend="1032";Tstart="867";shortTE="F";uid="44dee875-aec6-4530-ada6-07f945e8f1f3"
CAJEWF010000016.1	RepeatMasker	Unknown	4904442	4904998	4803	+	.	ID="RND-5_FAMILY-591";Tend="1496";Tstart="945";shortTE="F";uid="378bf3ba-b6dd-4b15-b3e8-6281f69f9a3a"
CAJEWF010000016.1	RepeatMasker	DNA/hAT-Tip100	10553416	10554117	4242	+	.	ID="HAT-N2_BTA";Tend="806";Tstart="64";shortTE="F";uid="df423042-2dbd-4c1a-b06d-1f3084e6f05a"
CAJEWF010000016.1	RepeatMasker	RC/Helitron	5369058	5369293	407	+	.	ID="HELITRON-1N1B_BTA";Tend="241";Tstart="11";shortTE="F";uid="b9870e22-caff-4835-9e8d-440f6afa3c76"
CAJEWF010000016.1	RepeatMasker	Unknown	1059225	1061517	18112	+	.	ID="RND-1_FAMILY-706";Tend="2250";Tstart="1";shortTE="F";uid="a74c2cc7-e815-48fa-9960-75c418f7dc51"
CAJEWF010000016.1	RepeatMasker	DNA/Sola-2	3648892	3649069	1167	+	.	ID="RND-6_FAMILY-7106";Tend="3165";Tstart="2988";shortTE="F";uid="3d378846-cee7-46b3-a4ce-fce59f0224de"
CAJEWF010000016.1	RepeatMasker	DNA/CMC-EnSpm	9656144	9656306	1181	+	.	ID="RND-6_FAMILY-1912";Tend="1117";Tstart="955";shortTE="F";uid="6269e830-f586-409f-bb3a-9c5b016ff104"
CAJEWF010000016.1	RepeatMasker	LTR/Gypsy	6276863	6277141	1239	+	.	ID="RND-6_FAMILY-417";Tend="1189";Tstart="905";shortTE="F";uid="b7479d4a-88eb-45d1-bab2-174515827093"
CAJEWF010000016.1	RepeatMasker	Unknown	9466013	9466260	1716	+	.	ID="RND-1_FAMILY-40";Tend="1208";Tstart="961";shortTE="F";uid="7630da45-4a9c-4494-aa42-2ccbf1a46f4a"
CAJEWF010000016.1	RepeatMasker	LTR/Gypsy	8565211	8565463	1134	+	.	ID="RND-6_FAMILY-417";Tend="1164";Tstart="912";shortTE="F";uid="3c6aa453-a1e2-4f3d-a8a7-ecbccc5edb71"
CAJEWF010000016.1	RepeatMasker	Unknown	3346155	3346337	840	+	.	ID="RND-4_FAMILY-315";Tend="1112";Tstart="937";shortTE="F";uid="c936820e-b47d-4543-a969-9c31891aa15f"
CAJEWF010000016.1	RepeatMasker	DNA/hAT-Tip100	6979817	6979927	476	+	.	ID="RND-1_FAMILY-65";Tend="818";Tstart="706";shortTE="F";uid="681b9824-4d15-4047-bd37-ba21657b9deb"
CAJEWF010000016.1	RepeatMasker	DNA	2833728	2834115	3105	+	.	ID="RND-1_FAMILY-86";Tend="1347";Tstart="960";shortTE="F";uid="20353b8d-f3fd-4ede-af3d-d5053a0b0612"
CAJEWF010000016.1	RepeatMasker	DNA	4841643	4842391	953	+	.	ID="RND-4_FAMILY-1911";TEgroup="ctg_16%7CRND-4_FAMILY-1911%7C2";Tend="1196";Tstart="826";shortTE="F";uid="135d0039-b68e-4d74-9357-befcafe9bd52"
CAJEWF010000016.1	RepeatMasker	DNA/CMC-EnSpm	8986378	8986776	2906	+	.	ID="ENSPM-N3_BTA";Tend="414";Tstart="1";shortTE="F";uid="4681d7ff-cfea-465b-a370-e0cbf5204978"
CAJEWF010000016.1	RepeatMasker	DNA/CMC	2987173	2987315	638	+	.	ID="RND-5_FAMILY-957";Tend="1087";Tstart="889";shortTE="F";uid="153d0115-e8bc-447c-a22e-447fc8315e48"
CAJEWF010000016.1	RepeatMasker	DNA	10756235	10760071	33150	+	.	ID="RND-6_FAMILY-2750";Tend="4251";Tstart="527";shortTE="F";uid="af288f3d-a202-4251-95a9-c308c20bb9c7"
CAJEWF010000016.1	RepeatMasker	LTR/Gypsy	7420302	7420611	1435	+	.	ID="RND-6_FAMILY-1649";Tend="1398";Tstart="1086";shortTE="F";uid="4d6f5e6b-3928-484f-93f8-c4ca70c4ceed"
CAJEWF010000016.1	RepeatMasker	DNA	10560191	10560430	1737	+	.	ID="RND-4_FAMILY-183";Tend="1117";Tstart="880";shortTE="F";uid="31354994-2c02-4d7b-b95a-7fc13c2e13f2"
CAJEWF010000016.1	RepeatMasker	DNA/hAT?	1174936	1175198	1343	+	.	ID="RND-6_FAMILY-24";Tend="1190";Tstart="925";shortTE="F";uid="9d6e9a1c-c6ea-4f35-a24b-f61aebeb3d44"
CAJEWF010000016.1	RepeatMasker	DNA/TcMar-Tc1	2806686	2806918	1103	+	.	ID="RND-6_FAMILY-576";Tend="1554";Tstart="1321";shortTE="F";uid="ef7ae5f3-de77-4812-872f-9adba14d5666"
CAJEWF010000016.1	RepeatMasker	DNA	3696508	3697061	4471	+	.	ID="DNA-4_BTA";Tend="554";Tstart="1";shortTE="F";uid="c72a574f-3709-4ad4-904c-fe8b3578b911"
CAJEWF010000016.1	RepeatMasker	DNA	255969	256136	1179	+	.	ID="DNA-11_BTA";Tend="551";Tstart="385";shortTE="F";uid="ff5855e8-3ac7-471f-9d84-3605fd34b722"
CAJEWF010000016.1	RepeatMasker	LTR/Gypsy	3326021	3326125	534	+	.	ID="RND-3_FAMILY-29";Tend="1175";Tstart="1071";shortTE="F";uid="c7b98c6e-3bcc-4c67-8ac0-2b44fcbcb9a5"
CAJEWF010000016.1	RepeatMasker	DNA/CMC-EnSpm	5235098	5235511	3208	+	.	ID="ENSPM-N3_BTA";Tend="414";Tstart="1";shortTE="F";uid="018f888a-0b67-45d0-a502-3bb9fb6571a0"
CAJEWF010000016.1	RepeatMasker	Unknown	7139302	7139627	988	+	.	ID="RND-5_FAMILY-4219";Tend="1226";Tstart="913";shortTE="F";uid="221eb2a9-7c52-4404-b9bf-8ced4c6c006c"
CAJEWF010000016.1	RepeatMasker	DNA/CMC	3027630	3027919	641	+	.	ID="RND-5_FAMILY-957";Tend="519";Tstart="229";shortTE="F";uid="e79db4dd-a183-4296-bf40-282d56c8d19d"
CAJEWF010000016.1	RepeatMasker	DNA/CMC-Chapaev-3	4417930	4418074	1320	+	.	ID="RND-6_FAMILY-649";Tend="1910";Tstart="1766";shortTE="F";uid="adcdbfbc-147f-4308-876d-5422cf5d9116"
CAJEWF010000016.1	RepeatMasker	LINE/R1	1270233	1270429	1168	+	.	ID="RND-6_FAMILY-6484";Tend="5265";Tstart="5068";shortTE="F";uid="6a331868-fd28-4f8b-b108-38ba6edd19ed"
CAJEWF010000016.1	RepeatMasker	DNA/PIF-Spy	3008749	3009514	6252	+	.	ID="RND-1_FAMILY-823";Tend="2629";Tstart="1833";shortTE="F";uid="bc2466f8-9a85-46cd-89e9-ac340d0bb93e"
CAJEWF010000016.1	RepeatMasker	DNA/PIF-Spy	10378978	10379203	1619	+	.	ID="RND-5_FAMILY-3132";Tend="2486";Tstart="2261";shortTE="F";uid="1f05d758-4c02-4dbc-a13a-ce0ac9ec6fac"
CAJEWF010000016.1	RepeatMasker	Unknown	1876294	1876565	1852	+	.	ID="RND-4_FAMILY-226";Tend="1226";Tstart="943";shortTE="F";uid="b05c2ffb-1001-4f82-8dfc-640f3a014ef9"
CAJEWF010000016.1	RepeatMasker	DNA	9975749	9975871	995	+	.	ID="RND-5_FAMILY-1857";Tend="4710";Tstart="4588";shortTE="F";uid="224d0ffb-6593-4667-b007-29b13c0df35c"
CAJEWF010000016.1	RepeatMasker	RC/Helitron	6986745	6987013	469	+	.	ID="RND-6_FAMILY-894";TEgroup="ctg_16%7CRND-6_FAMILY-894%7C2";Tend="1971";Tstart="757";shortTE="T";uid="dc814101-65a1-4839-a2f5-347fec23ef87"
CAJEWF010000016.1	RepeatMasker	DNA	4959512	4959783	1597	+	.	ID="DNA-11_BTA";Tend="551";Tstart="275";shortTE="F";uid="9e3b73c1-c44b-4514-ba7a-144c95f32894"
CAJEWF010000016.1	RepeatMasker	DNA/hAT-Tip100	7706519	7707156	3392	+	.	ID="HAT-N2_BTA";Tend="825";Tstart="227";shortTE="F";uid="e0704a81-4369-49d4-9575-ec5e67c2339a"
CAJEWF010000016.1	RepeatMasker	DNA/hAT-Tip100	8785482	8786242	3382	+	.	ID="RND-4_FAMILY-1987";Tend="1412";Tstart="672";shortTE="F";uid="ab239199-5a12-4505-8eb6-f1b1f4d8e9da"
CAJEWF010000016.1	RepeatMasker	DNA/hAT?	5848436	5848740	2449	+	.	ID="HAT-N6_BTA";Tend="311";Tstart="10";shortTE="F";uid="0bf46bf6-312f-42fb-a5aa-39016e11dda6"
CAJEWF010000016.1	RepeatMasker	LTR/Gypsy	10137396	10137781	1988	+	.	ID="RND-6_FAMILY-1646";Tend="1499";Tstart="1128";shortTE="F";uid="64dad2c2-93ec-42ed-bbe0-f21f847d0305"
CAJEWF010000016.1	RepeatMasker	LINE/L2	7390152	7390406	1669	+	.	ID="RND-1_FAMILY-164";Tend="1171";Tstart="917";shortTE="F";uid="ecf55ae7-a778-4153-bf69-78f17a5fe589"
CAJEWF010000016.1	RepeatMasker	Unknown	7154403	7154663	2239	+	.	ID="RND-5_FAMILY-5634";Tend="1175";Tstart="915";shortTE="F";uid="0ecf5b64-977b-495d-a5d9-c43c0e72eef6"
CAJEWF010000016.1	RepeatMasker	LTR/Gypsy	9787198	9787458	1721	+	.	ID="RND-6_FAMILY-417";Tend="1171";Tstart="912";shortTE="F";uid="a51107d4-c28e-4604-ba59-a6d5ae05ae78"
CAJEWF010000016.1	RepeatMasker	DNA/TcMar-Mariner	473408	473515	406	+	.	ID="RND-5_FAMILY-1945";Tend="6432";Tstart="6332";shortTE="F";uid="211010e5-9c48-4e8d-8cf4-fd3597c6d95c"
CAJEWF010000016.1	RepeatMasker	DNA/hAT-Tip100	2169328	2169664	3307	+	.	ID="hat-n2_bta";Tend="426";Tstart="1";shortTE="F";uid="78fd7154-cde4-4ea6-812d-32edef1a7252"
CAJEWF010000016.1	RepeatMasker	Unknown	6915660	6915844	1072	+	.	ID="RND-1_FAMILY-36";Tend="1152";Tstart="963";shortTE="F";uid="2dcea250-65e5-41a7-a6a5-9a124425463c"
CAJEWF010000016.1	RepeatMasker	DNA	8773394	8773902	3939	+	.	ID="DNA-1_BTA";Tend="504";Tstart="1";shortTE="F";uid="e078b803-ca02-404d-b971-3362e28df2d4"
CAJEWF010000016.1	RepeatMasker	DNA	6611294	6611532	1404	+	.	ID="DNA-5_BTA";Tend="255";Tstart="7";shortTE="F";uid="e995a22b-9645-4b10-bcd4-5ffc0c83b5a7"
CAJEWF010000016.1	RepeatMasker	DNA/hAT-Tip100	8521802	8522049	610	+	.	ID="RND-5_FAMILY-926";Tend="1621";Tstart="1382";shortTE="F";uid="fa06c250-64f1-4eb2-85f1-41f9e09e49eb"
CAJEWF010000016.1	RepeatMasker	DNA	10434400	10435580	8369	+	.	ID="DNA-3_BTA";Tend="1977";Tstart="784";shortTE="F";uid="1d17256c-58f1-4d50-81f5-238a2e188147"
CAJEWF010000016.1	RepeatMasker	DNA/Sola-2	3893050	3893164	592	+	.	ID="RND-5_FAMILY-194";Tend="1171";Tstart="1058";shortTE="F";uid="72ef90d7-47ff-42ce-aaec-568c84af6f45"
CAJEWF010000016.1	RepeatMasker	Unknown	7062217	7062357	1198	+	.	ID="RND-1_FAMILY-445";Tend="1033";Tstart="893";shortTE="F";uid="f6ea9420-d1f2-4469-abc4-b3ab08026ece"
CAJEWF010000016.1	RepeatMasker	LTR/Gypsy	9527119	9527405	1603	+	.	ID="RND-6_FAMILY-417";Tend="1164";Tstart="861";shortTE="F";uid="b9e57634-58d6-4de3-a023-a122461f2e45"
CAJEWF010000016.1	RepeatMasker	DNA/hAT-Ac	4336679	4336865	1061	+	.	ID="RND-1_FAMILY-766";Tend="1379";Tstart="908";shortTE="F";uid="1dbf97fa-79dd-4a65-bc58-f2bddc7c71c1"
CAJEWF010000016.1	RepeatMasker	Unknown	6208537	6208762	1054	+	.	ID="RND-5_FAMILY-1994";Tend="1378";Tstart="1168";shortTE="F";uid="196a9981-51d2-406c-86c5-99a45317827a"
CAJEWF010000016.1	RepeatMasker	DNA/CMC-EnSpm	7824050	7824210	632	+	.	ID="RND-6_FAMILY-2037";Tend="1573";Tstart="1419";shortTE="F";uid="d408982e-5fc9-4577-a34e-38d33cb95678"
CAJEWF010000016.1	RepeatMasker	DNA/PIF-Spy	7516855	7517057	812	+	.	ID="RND-5_FAMILY-3006";Tend="2090";Tstart="1887";shortTE="F";uid="8a9c19b9-6416-4f5c-a03a-f6a8e60922b6"
CAJEWF010000016.1	RepeatMasker	Unknown	3756317	3756553	1033	+	.	ID="RND-6_FAMILY-7438";Tend="1189";Tstart="936";shortTE="F";uid="4300be2b-3db6-452f-97f6-50c22c4f2008"
CAJEWF010000016.1	RepeatMasker	DNA/TcMar-Tc1	10419023	10419771	2333	+	.	ID="RND-1_FAMILY-271";TEgroup="ctg_16%7CRND-1_FAMILY-271%7C1";Tend="1681";Tstart="1290";shortTE="F";uid="6353bc27-8edc-4197-8413-b920d3cd1b21"
CAJEWF010000016.1	RepeatMasker	DNA	1710837	1711397	594	+	.	ID="DNA-5_BTA";TEgroup="ctg_16%7CDNA-5_BTA%7C1";Tend="255";Tstart="1";shortTE="F";uid="a2922d25-9cf8-4dfc-8182-2af25db1b3f6"
CAJEWF010000016.1	RepeatMasker	RC/Helitron	3490789	3490936	988	+	.	ID="RND-6_FAMILY-3274";Tend="1092";Tstart="946";shortTE="F";uid="3b0d98ee-533b-462d-8c4a-677c5599e85c"
CAJEWF010000016.1	RepeatMasker	DNA	6407105	6407365	858	+	.	ID="dna-5_bta";Tend="231";Tstart="1";shortTE="F";uid="b2e76425-6cf0-4d29-a159-e2a614bd42b5"
CAJEWF010000016.1	RepeatMasker	LTR/Pao	5191717	5192311	2920	+	.	ID="RND-4_FAMILY-367";Tend="1515";Tstart="934";shortTE="F";uid="84b96f9f-207f-415f-b4c6-04d04ff3b86e"
CAJEWF010000016.1	RepeatMasker	Unknown	5570400	5570547	745	+	.	ID="RND-1_FAMILY-36";Tend="1223";Tstart="1080";shortTE="F";uid="d9fad418-60b0-4b6c-b094-4394fe3cbfb8"
CAJEWF010000016.1	RepeatMasker	DNA/CMC-EnSpm	1070771	1070922	894	+	.	ID="RND-6_FAMILY-737";Tend="1152";Tstart="1000";shortTE="F";uid="46af7dc8-307e-4b0f-8fca-20237bd009df"
CAJEWF010000016.1	RepeatMasker	DNA/Zator	148911	149065	421	+	.	ID="RND-1_FAMILY-287";Tend="1648";Tstart="1484";shortTE="F";uid="d5a64641-9fdc-46e3-857e-d2da82d081ce"
CAJEWF010000016.1	RepeatMasker	DNA	6606511	6606765	1983	+	.	ID="DNA-5_BTA";Tend="255";Tstart="1";shortTE="F";uid="3e70d43f-ec13-4d9c-a94e-ccd6ac50cf25"
CAJEWF010000016.1	RepeatMasker	LINE/R1	2425140	2425279	715	+	.	ID="RND-6_FAMILY-1164";Tend="3343";Tstart="3205";shortTE="F";uid="ec077766-5529-4abf-a884-62fb014f3cb5"
CAJEWF010000016.1	RepeatMasker	DNA	1251446	1251672	778	+	.	ID="DNA-5_BTA";Tend="255";Tstart="13";shortTE="F";uid="4e7d0864-8d26-4718-9c82-ebab4b167e01"
CAJEWF010000016.1	RepeatMasker	Unknown	2725505	2725671	1179	+	.	ID="RND-4_FAMILY-384";Tend="1005";Tstart="838";shortTE="F";uid="18cdf092-71fd-49bd-92c4-962551075626"
CAJEWF010000016.1	RepeatMasker	DNA/CMC-EnSpm	4618890	4619130	1620	+	.	ID="RND-1_FAMILY-56";Tend="1157";Tstart="920";shortTE="F";uid="351dfba0-2b4a-46e3-81ef-283f0b96289a"
CAJEWF010000016.1	RepeatMasker	Unknown	2766346	2766509	1283	+	.	ID="RND-1_FAMILY-22";Tend="990";Tstart="827";shortTE="F";uid="de924b91-6f51-4958-b918-fc8b09f2f820"
CAJEWF010000016.1	RepeatMasker	RC/Helitron	9257694	9258545	5691	+	.	ID="RND-1_FAMILY-367";Tend="2090";Tstart="1224";shortTE="F";uid="ee7df162-c9ae-4feb-a142-93410a1d867b"
CAJEWF010000016.1	RepeatMasker	DNA	5451325	5451882	4171	+	.	ID="DNA-4_BTA";Tend="554";Tstart="1";shortTE="F";uid="ed7bfca7-16f5-47d1-a5c3-454a0bb00a06"
CAJEWF010000016.1	RepeatMasker	LTR/Pao	268405	268802	3065	+	.	ID="RND-1_FAMILY-112";Tend="1299";Tstart="913";shortTE="F";uid="576ed2d3-3262-4359-b35d-167a89195f5d"
CAJEWF010000016.1	RepeatMasker	Unknown	7890772	7891006	1109	+	.	ID="RND-1_FAMILY-253";Tend="1137";Tstart="883";shortTE="F";uid="22a9b52f-a455-42ad-af01-766a5629220c"
CAJEWF010000016.1	RepeatMasker	DNA/hAT-Tip100	9649793	9650677	5178	+	.	ID="HAT-N2_BTA";Tend="825";Tstart="1";shortTE="F";uid="2c9d7e7c-11a4-4055-88cb-c65857d02c35"
CAJEWF010000016.1	RepeatMasker	Unknown	7807742	7808333	1563	+	.	ID="RND-1_FAMILY-76";Tend="1255";Tstart="634";shortTE="F";uid="60645bec-efcd-4a0b-948a-c6226574fcd1"
CAJEWF010000016.1	RepeatMasker	DNA/hAT-hATm	5699508	5699774	1649	+	.	ID="RND-6_FAMILY-3473";Tend="1460";Tstart="1194";shortTE="F";uid="4e086b87-be90-4df1-a839-b742e4abd227"
CAJEWF010000016.1	RepeatMasker	DNA	5148533	5148656	954	+	.	ID="RND-6_FAMILY-11069";Tend="1028";Tstart="905";shortTE="F";uid="4e6ce4db-2330-4c74-8417-0ff69692b90d"
CAJEWF010000016.1	RepeatMasker	LTR/Gypsy	8833878	8834139	1488	+	.	ID="RND-3_FAMILY-25";Tend="1340";Tstart="1079";shortTE="F";uid="00fd7ec3-6d31-4af1-a08f-e0054dc59739"
CAJEWF010000016.1	RepeatMasker	LTR/Gypsy	3091507	3091608	555	+	.	ID="RND-6_FAMILY-1646";Tend="1504";Tstart="1402";shortTE="F";uid="68dcacba-8d04-401e-a788-fdc149cb6a7d"
CAJEWF010000016.1	RepeatMasker	DNA	1343199	1343433	679	+	.	ID="DNA-5_BTA";Tend="238";Tstart="1";shortTE="F";uid="f4225644-c86c-48e6-8d95-797a6f827217"
CAJEWF010000016.1	RepeatMasker	DNA/hAT-hATm	2630373	2633265	23311	+	.	ID="RND-1_FAMILY-539";Tend="3750";Tstart="851";shortTE="F";uid="81fdbe96-cf3c-43ba-99f9-a865f7fd3776"
CAJEWF010000016.1	RepeatMasker	Unknown	7451639	7451889	1140	+	.	ID="RND-4_FAMILY-227";Tend="1226";Tstart="958";shortTE="F";uid="2835d205-b997-4872-972a-f5ef55d7715a"
CAJEWF010000016.1	RepeatMasker	Unknown	822052	822410	1964	+	.	ID="RND-4_FAMILY-162";Tend="1246";Tstart="886";shortTE="F";uid="39a07c05-1bb8-4cd1-9945-e41a5f80749a"
CAJEWF010000016.1	RepeatMasker	DNA	7395532	7395694	963	+	.	ID="dna4-17b_bta";Tend="127";Tstart="1";shortTE="F";uid="70501f6c-ed0a-4982-8765-4b0aa8205719"
CAJEWF010000016.1	RepeatMasker	Unknown	5127516	5128021	3984	+	.	ID="RND-6_FAMILY-2136";Tend="1481";Tstart="966";shortTE="F";uid="1927ad13-85ab-4f02-9925-bb84e8fe4000"
CAJEWF010000016.1	RepeatMasker	Unknown	1460487	1460705	975	+	.	ID="RND-1_FAMILY-199";Tend="1122";Tstart="917";shortTE="F";uid="a63d2791-8763-4624-80a3-6df1b3fde863"
CAJEWF010000016.1	RepeatMasker	DNA	7469577	7469709	1095	+	.	ID="RND-6_FAMILY-11069";Tend="1035";Tstart="903";shortTE="F";uid="5ef8807e-5a87-4bfe-aa1d-0a0018f99612"
CAJEWF010000016.1	RepeatMasker	DNA/CMC	8533637	8533770	916	+	.	ID="RND-5_FAMILY-957";Tend="987";Tstart="859";shortTE="F";uid="0714ff94-8618-4e43-ada4-67a7659f3a5f"
CAJEWF010000016.1	RepeatMasker	DNA	2480377	2480633	1161	+	.	ID="RND-1_FAMILY-136";Tend="1171";Tstart="911";shortTE="F";uid="4c1146e3-1c9c-4263-814d-bc68e7119313"
CAJEWF010000016.1	RepeatMasker	DNA/Maverick	6178882	6179208	2285	+	.	ID="RND-2_FAMILY-28";Tend="1064";Tstart="738";shortTE="F";uid="51f0d7f8-b661-4734-84b1-12ef8dda57fe"
CAJEWF010000016.1	RepeatMasker	RC/Helitron	3144836	3145032	806	+	.	ID="HELITRON-1N1B_BTA";Tend="218";Tstart="22";shortTE="F";uid="81fcfa02-bd74-4d9c-9045-23104097dd50"
CAJEWF010000016.1	RepeatMasker	Unknown	6248259	6248502	1336	+	.	ID="RND-1_FAMILY-40";Tend="1209";Tstart="966";shortTE="F";uid="3b5fafea-4c33-4c08-b742-e1e9d782e70d"
CAJEWF010000016.1	RepeatMasker	Unknown	1729971	1730197	1268	+	.	ID="RND-1_FAMILY-131";Tend="1161";Tstart="940";shortTE="F";uid="41e7f258-c3c4-4c71-9a58-740a5ebca56c"
CAJEWF010000016.1	RepeatMasker	DNA	2173032	2173476	1816	+	.	ID="dna-10_bta";Tend="434";Tstart="3";shortTE="F";uid="208a4dc8-500d-4adc-acdf-f610c916e153"
CAJEWF010000016.1	RepeatMasker	LTR/Gypsy	1205239	1205504	1155	+	.	ID="RND-5_FAMILY-56";Tend="1316";Tstart="1057";shortTE="F";uid="c8a7ae06-9843-4d67-a795-6051f68289ab"
CAJEWF010000016.1	RepeatMasker	DNA	2595185	2595366	821	+	.	ID="rnd-5_family-244";Tend="6414";Tstart="6269";shortTE="F";uid="f784ff70-0388-4a10-a201-5231316cca9e"
CAJEWF010000016.1	RepeatMasker	DNA/CMC	8605411	8605662	1675	+	.	ID="ENSPM-N1_BTA";Tend="228";Tstart="1";shortTE="F";uid="9b67f0be-6128-414e-b136-7bb868cebc82"
CAJEWF010000016.1	RepeatMasker	DNA/CMC	9386749	9386984	1736	+	.	ID="RND-5_FAMILY-957";Tend="1087";Tstart="859";shortTE="F";uid="3ca7d1dc-e4c7-429f-98b7-cd384c8bdfd7"
CAJEWF010000016.1	RepeatMasker	DNA/Academ-1	8276403	8276970	3022	+	.	ID="RND-5_FAMILY-479";Tend="3087";Tstart="2506";shortTE="F";uid="7a545efd-39b4-41c2-ad53-4f223b667183"
CAJEWF010000016.1	RepeatMasker	DNA/PIF-Harbinger	9580464	9580711	492	+	.	ID="RND-4_FAMILY-1090";Tend="1208";Tstart="941";shortTE="F";uid="7d765a68-f5fb-41cc-80d7-6bdda90ca6ca"
CAJEWF010000016.1	RepeatMasker	Unknown	1761993	1762235	1566	+	.	ID="RND-3_FAMILY-154";Tend="1204";Tstart="954";shortTE="F";uid="3c31a3bc-19b6-4a0a-995f-c25a68beefcc"
CAJEWF010000016.1	RepeatMasker	DNA/TcMar-Tc2	4888149	4888767	4899	+	.	ID="RND-3_FAMILY-8";Tend="1544";Tstart="924";shortTE="F";uid="60b14961-7f7a-42a2-bfca-0fd1fd98477e"
CAJEWF010000016.1	RepeatMasker	Unknown	4009328	4009700	921	+	.	ID="RND-1_FAMILY-286";Tend="1306";Tstart="916";shortTE="F";uid="d93bb0d2-de5d-4a03-b023-03358158344e"
CAJEWF010000016.1	RepeatMasker	Unknown	9225225	9225468	1230	+	.	ID="RND-5_FAMILY-6133";Tend="1178";Tstart="906";shortTE="F";uid="1e33e9d7-463b-41cb-a579-d359e6bca594"
CAJEWF010000016.1	RepeatMasker	DNA/CMC-EnSpm	2540703	2540867	480	+	.	ID="RND-1_FAMILY-61";Tend="2154";Tstart="1971";shortTE="F";uid="897bc6de-1d1b-406a-a27b-aaa7c0b762a3"
CAJEWF010000016.1	RepeatMasker	Unknown	4921088	4921330	437	+	.	ID="RND-4_FAMILY-21";Tend="1249";Tstart="993";shortTE="F";uid="03d6fc76-8cc8-498a-82de-ababf2854489"
CAJEWF010000016.1	RepeatMasker	DNA/hAT-Tip100	10271415	10272105	3451	+	.	ID="HAT-N2_BTA";Tend="627";Tstart="1";shortTE="F";uid="e36956f4-6592-463a-96a9-97eb835f051f"
CAJEWF010000016.1	RepeatMasker	DNA/hAT?	2201571	2201882	2329	+	.	ID="HAT-N6_BTA";Tend="311";Tstart="1";shortTE="F";uid="398342f2-8cd8-4925-b081-e512fe69b9e5"
CAJEWF010000016.1	RepeatMasker	RC/Helitron	5179333	5179457	409	+	.	ID="RND-5_FAMILY-142";Tend="1005";Tstart="881";shortTE="F";uid="df549a55-324b-4e13-b893-311907f941d6"
CAJEWF010000016.1	RepeatMasker	DNA/TcMar-Tc1	1009595	1009774	1035	+	.	ID="RND-4_FAMILY-1919";Tend="1104";Tstart="899";shortTE="F";uid="48724ded-4349-43d4-8ddf-43f9495b9295"
CAJEWF010000016.1	RepeatMasker	DNA/hAT-Tip100	663470	664428	7590	+	.	ID="RND-1_FAMILY-49";Tend="1865";Tstart="914";shortTE="F";uid="c02c56b5-0100-4b47-8d08-c61be69ad8d7"
CAJEWF010000016.1	RepeatMasker	DNA	5851096	5851268	1275	+	.	ID="RND-4_FAMILY-211";Tend="1082";Tstart="910";shortTE="F";uid="0ff5e457-b823-4442-b7e5-0e9487ba6b04"
CAJEWF010000016.1	RepeatMasker	DNA	7305852	7306078	565	+	.	ID="RND-6_FAMILY-4789";Tend="1192";Tstart="966";shortTE="F";uid="9ff36e76-7ea7-46bb-9c6b-fc491c07585d"
CAJEWF010000016.1	RepeatMasker	Unknown	2599357	2599858	630	+	.	ID="RND-5_FAMILY-114";Tend="1409";Tstart="953";shortTE="F";uid="44d2bb2b-e271-4a28-9c1b-afe8540167cb"
CAJEWF010000016.1	RepeatMasker	DNA/PIF-Spy	5103344	5103537	680	+	.	ID="ISL2EU-2N1_BTA";Tend="187";Tstart="1";shortTE="F";uid="32652dd4-1d14-4a80-b2cd-d7abd6d6fb85"
CAJEWF010000016.1	RepeatMasker	Unknown	1458805	1458985	1336	+	.	ID="RND-6_FAMILY-11";Tend="1090";Tstart="909";shortTE="F";uid="76250eeb-bf07-4a8a-b33c-4d77575a028e"
CAJEWF010000016.1	RepeatMasker	DNA	9369594	9369790	517	+	.	ID="RND-5_FAMILY-792";Tend="622";Tstart="434";shortTE="F";uid="19f2e45d-d21f-438f-820c-b928a8551c62"
CAJEWF010000016.1	RepeatMasker	DNA/TcMar-Tc1	9121040	9121222	1187	+	.	ID="RND-6_FAMILY-576";Tend="1688";Tstart="1507";shortTE="F";uid="87c4e850-c497-410c-b190-2f530b7e1d7e"
CAJEWF010000016.1	RepeatMasker	DNA/hAT-Tip100	7202054	7202337	1090	+	.	ID="RND-5_FAMILY-4888";Tend="1421";Tstart="1143";shortTE="F";uid="c9499408-2e4f-4fb5-bd89-a4578f85641f"
CAJEWF010000016.1	RepeatMasker	DNA/hAT-Tip100	10345283	10346240	7667	+	.	ID="RND-4_FAMILY-272";Tend="1816";Tstart="879";shortTE="F";uid="9521bda2-d89e-40ec-9ee7-ab005f00fbd5"
CAJEWF010000016.1	RepeatMasker	LTR/Pao	6324658	6324907	1356	+	.	ID="RND-4_FAMILY-3020";Tend="1179";Tstart="900";shortTE="F";uid="9c952c8a-af8d-43ba-9763-4aec23da0a99"
CAJEWF010000016.1	RepeatMasker	LTR/Gypsy	4112984	4113229	1895	+	.	ID="RND-6_FAMILY-6215";Tend="1219";Tstart="972";shortTE="F";uid="d0cf9628-8a13-4102-b994-1b79b9bf452b"
CAJEWF010000016.1	RepeatMasker	DNA/Academ-1	1861307	1863385	18574	+	.	ID="RND-6_FAMILY-500";Tend="3219";Tstart="1148";shortTE="F";uid="125abee2-d702-40a2-838e-f86b89894125"
CAJEWF010000016.1	RepeatMasker	Unknown	6301861	6302023	1474	+	.	ID="RND-5_FAMILY-652";Tend="1085";Tstart="923";shortTE="F";uid="4fa69b6a-cc86-45ec-8752-852d42c500fe"
CAJEWF010000016.1	RepeatMasker	Unknown	1921640	1921871	2072	+	.	ID="RND-5_FAMILY-500";Tend="978";Tstart="747";shortTE="F";uid="2e8e3c36-9fe8-4566-af12-dbca93208b92"
CAJEWF010000016.1	RepeatMasker	DNA/hAT-hATm	10358038	10358194	732	+	.	ID="RND-6_FAMILY-7639";Tend="2452";Tstart="2289";shortTE="F";uid="87ededb4-3bce-48fc-bb3d-e413f2ede962"
CAJEWF010000016.1	RepeatMasker	DNA/Kolobok	3752048	3752224	1127	+	.	ID="RND-6_FAMILY-10257";Tend="6373";Tstart="6201";shortTE="F";uid="6a315514-d5a6-4b94-a121-ff7ec056b725"
CAJEWF010000016.1	RepeatMasker	Unknown	98418	98648	2020	+	.	ID="RND-6_FAMILY-778";Tend="1180";Tstart="950";shortTE="F";uid="81b63b03-da2f-42de-b9bc-d9ee290b6de7"
CAJEWF010000016.1	RepeatMasker	Unknown	2933319	2933443	512	+	.	ID="RND-3_FAMILY-763";Tend="1247";Tstart="1126";shortTE="F";uid="5cea54f5-8975-44af-a6eb-706350261653"
CAJEWF010000016.1	RepeatMasker	Unknown	7238637	7238901	1511	+	.	ID="RND-4_FAMILY-1179";Tend="1191";Tstart="926";shortTE="F";uid="d3a626f7-385c-4456-8394-e57c7db19d81"
CAJEWF010000016.1	RepeatMasker	DNA/hAT-Tip100	8866270	8867106	4219	+	.	ID="HAT-N2_BTA";Tend="825";Tstart="1";shortTE="F";uid="931149bd-ad98-4fe7-98c7-b3f51a477f2d"
CAJEWF010000016.1	RepeatMasker	DNA/CMC-EnSpm	2137705	2137963	640	+	.	ID="RND-6_FAMILY-2037";Tend="1563";Tstart="1304";shortTE="F";uid="60a176a7-91a6-4f38-9fba-17477f947401"
CAJEWF010000016.1	RepeatMasker	DNA/Sola-2	785428	785538	640	+	.	ID="RND-6_FAMILY-443";Tend="2592";Tstart="2332";shortTE="F";uid="186dc81f-a90e-4664-8bc3-09fcf2ec33fe"
CAJEWF010000016.1	RepeatMasker	DNA/PIF-Spy	9637714	9637848	521	+	.	ID="RND-5_FAMILY-3006";Tend="2090";Tstart="1941";shortTE="F";uid="a8b93d88-4035-4aa5-b5c2-b8a5cd50deec"
CAJEWF010000016.1	RepeatMasker	DNA	7388761	7389069	1329	+	.	ID="RND-4_FAMILY-1880";Tend="1241";Tstart="940";shortTE="F";uid="ef56d0bc-c02f-42ce-8c62-cb214eccf33a"
CAJEWF010000016.1	RepeatMasker	DNA	8696949	8700774	31322	+	.	ID="RND-6_FAMILY-1976";Tend="4147";Tstart="368";shortTE="F";uid="9a599543-991b-413b-9fe9-89a01187ffb4"
CAJEWF010000016.1	RepeatMasker	DNA	3132378	3132556	497	+	.	ID="DNA-4_BTA";Tend="205";Tstart="6";shortTE="F";uid="cacfd79d-f2ae-4ee9-9056-875a6316402a"
CAJEWF010000016.1	RepeatMasker	DNA/CMC-EnSpm	3349124	3349250	616	+	.	ID="RND-6_FAMILY-813";Tend="1126";Tstart="1000";shortTE="F";uid="d28d0986-e089-4288-b3eb-9c2f3d4d037f"
CAJEWF010000016.1	RepeatMasker	Unknown	4403052	4403282	1624	+	.	ID="RND-6_FAMILY-694";Tend="1209";Tstart="982";shortTE="F";uid="3e3a86c2-7592-439e-b86d-36d2475c07a7"
CAJEWF010000016.1	RepeatMasker	DNA/CMC-EnSpm	5243930	5244184	1800	+	.	ID="RND-2_FAMILY-41";Tend="1262";Tstart="999";shortTE="F";uid="4639c506-36f4-4bee-995a-6827d5fe98a5"
CAJEWF010000016.1	RepeatMasker	DNA/TcMar-Tigger	5087187	5087401	737	+	.	ID="RND-6_FAMILY-2653";Tend="1549";Tstart="1335";shortTE="F";uid="503ab975-0e42-44ba-b9e5-438609255b6f"
CAJEWF010000016.1	RepeatMasker	DNA/CMC	1201048	1201363	2414	+	.	ID="RND-1_FAMILY-81";Tend="1259";Tstart="948";shortTE="F";uid="c40235fa-fa85-4af5-af5e-705775298e14"
CAJEWF010000016.1	RepeatMasker	DNA/CMC-Transib	5746994	5747151	1156	+	.	ID="RND-5_FAMILY-2303";Tend="924";Tstart="766";shortTE="F";uid="afb5abc7-fff8-41ea-947d-b4befa584b9e"
CAJEWF010000016.1	RepeatMasker	DNA	5012837	5013067	567	+	.	ID="DNA-5_BTA";Tend="255";Tstart="26";shortTE="F";uid="1f3af5dc-c41f-4224-bae8-4ef5ace6f937"
CAJEWF010000016.1	RepeatMasker	DNA/CMC	10448765	10448989	1539	+	.	ID="RND-5_FAMILY-957";Tend="1083";Tstart="859";shortTE="F";uid="ad08f023-4293-4f2b-95e4-dd6503b0ffe8"
CAJEWF010000016.1	RepeatMasker	DNA	3878418	3878618	1336	+	.	ID="RND-4_FAMILY-1880";Tend="1171";Tstart="973";shortTE="F";uid="9d4152bb-3e7d-4f94-a8ed-8f08671073d3"
CAJEWF010000016.1	RepeatMasker	DNA/MULE-Ricksha	5325744	5326172	3233	+	.	ID="RND-6_FAMILY-1120";Tend="1347";Tstart="898";shortTE="F";uid="69c131f0-fc32-41eb-a2c9-8f690e00384f"
CAJEWF010000016.1	RepeatMasker	DNA/CMC	7912531	7912945	941	+	.	ID="RND-5_FAMILY-957";TEgroup="ctg_16%7CRND-5_FAMILY-957%7C3";Tend="1090";Tstart="858";shortTE="F";uid="f0a7db13-7638-45b7-be30-cd7db0dcacf6"
CAJEWF010000016.1	RepeatMasker	DNA	8607551	8608053	4115	+	.	ID="DNA-1_BTA";Tend="504";Tstart="1";shortTE="F";uid="194163bf-ee09-4d92-a04d-3aea65f1b795"
CAJEWF010000016.1	RepeatMasker	DNA/CMC-Transib	2053116	2053276	1250	+	.	ID="RND-5_FAMILY-2303";Tend="928";Tstart="768";shortTE="F";uid="c62940ea-bfa4-445b-b74a-fd6e59fac2f0"
CAJEWF010000016.1	RepeatMasker	DNA	6353192	6353722	4472	+	.	ID="RND-6_FAMILY-1109";Tend="1066";Tstart="530";shortTE="F";uid="3f836658-2575-4d58-a269-0be5e5c9f31c"
CAJEWF010000016.1	RepeatMasker	LINE/R1	6066299	6066839	4726	+	.	ID="RND-6_FAMILY-1164";Tend="7185";Tstart="6645";shortTE="F";uid="141d422d-83e2-4bd8-aee1-3b30a83fc39b"
CAJEWF010000016.1	RepeatMasker	Unknown	8348783	8349169	2566	+	.	ID="RND-1_FAMILY-180";Tend="2383";Tstart="2013";shortTE="F";uid="8f7b2056-040d-4791-b329-404517c28505"
CAJEWF010000016.1	RepeatMasker	Unknown	8522955	8523332	1328	+	.	ID="RND-3_FAMILY-330";Tend="1337";Tstart="938";shortTE="F";uid="95f150b0-5cc9-40d7-a77a-63d71014ebe9"
CAJEWF010000016.1	RepeatMasker	DNA/hAT?	9431157	9431345	828	+	.	ID="HAT-N6_BTA";Tend="236";Tstart="44";shortTE="F";uid="06b269bd-41e1-49f0-9637-273013077fd1"
CAJEWF010000016.1	RepeatMasker	Unknown	508550	508688	440	+	.	ID="RND-3_FAMILY-432";Tend="1160";Tstart="1034";shortTE="F";uid="3061106f-9e45-4225-b2b7-d7f6c3eb6b4c"
CAJEWF010000016.1	RepeatMasker	Unknown	8137822	8138119	2401	+	.	ID="RND-1_FAMILY-263";Tend="1249";Tstart="952";shortTE="F";uid="989fc97d-94a9-42d4-8cca-e0469e0e6aa9"
CAJEWF010000016.1	RepeatMasker	DNA/hAT?	2237866	2238692	6525	+	.	ID="RND-6_FAMILY-326";Tend="1818";Tstart="984";shortTE="F";uid="6870f8c8-6ccf-4fe1-b422-095c3947ac78"
CAJEWF010000016.1	RepeatMasker	DNA	4284882	4285149	1625	+	.	ID="DNA-10_BTA";Tend="270";Tstart="1";shortTE="F";uid="d4d1fdd4-9c24-4869-86ef-5c3313c8a1e3"
CAJEWF010000016.1	RepeatMasker	Unknown	4652337	4652827	1962	+	.	ID="RND-6_FAMILY-1750";Tend="1173";Tstart="735";shortTE="F";uid="a72b1f2f-c047-449d-91f4-961812a5430d"
CAJEWF010000016.1	RepeatMasker	DNA/Sola-2	6863038	6863514	2235	+	.	ID="RND-1_FAMILY-512";TEgroup="ctg_16%7CRND-1_FAMILY-512%7C2";Tend="1246";Tstart="755";shortTE="F";uid="80d252bf-eb6f-4e73-960d-d1c73d518034"
CAJEWF010000016.1	RepeatMasker	LINE/I	8579407	8579707	1338	+	.	ID="RND-6_FAMILY-27";Tend="1183";Tstart="917";shortTE="F";uid="a14d5b48-c561-499e-9c00-2e8581d9d101"
CAJEWF010000016.1	RepeatMasker	DNA/hAT-Tip100	1105107	1105656	2708	+	.	ID="RND-6_FAMILY-3752";TEgroup="ctg_16%7CRND-6_FAMILY-3752%7C1";Tend="1528";Tstart="906";shortTE="F";uid="0596bd29-02ef-44df-9c72-fe1e476b5106"
CAJEWF010000016.1	RepeatMasker	Unknown	8296612	8296800	1025	+	.	ID="RND-1_FAMILY-840";Tend="1153";Tstart="953";shortTE="F";uid="e2bfb2b2-b845-4726-899d-871eed06b26d"
CAJEWF010000016.1	RepeatMasker	DNA	7409508	7409636	617	+	.	ID="RND-6_FAMILY-1167";Tend="1588";Tstart="1460";shortTE="F";uid="cfe29736-2187-48ca-9e9f-3144cce0a938"
CAJEWF010000016.1	RepeatMasker	DNA/Sola-2	7027886	7028078	1606	+	.	ID="RND-1_FAMILY-512";Tend="953";Tstart="760";shortTE="F";uid="1b5a96d0-4485-4f59-8d08-939a02affd77"
CAJEWF010000016.1	RepeatMasker	Unknown	5257939	5258048	467	+	.	ID="RND-1_FAMILY-37";Tend="1057";Tstart="899";shortTE="F";uid="40a31a9b-96c2-4f8d-add4-637bb49cbc02"
CAJEWF010000016.1	RepeatMasker	DNA	502173	502522	1819	+	.	ID="DNA-10_BTA";Tend="337";Tstart="1";shortTE="F";uid="8ae406cd-e010-480b-9e86-154d8b1034db"
CAJEWF010000016.1	RepeatMasker	Unknown	9639332	9639784	1303	+	.	ID="RND-4_FAMILY-315";Tend="1336";Tstart="894";shortTE="F";uid="5e65e156-737d-4a65-9211-90d6b3b37790"
CAJEWF010000016.1	RepeatMasker	DNA/CMC	8091620	8091852	1781	+	.	ID="ENSPM-N1_BTA";Tend="228";Tstart="1";shortTE="F";uid="12ea7a13-1483-47eb-8eb6-13e175b2a1e1"
CAJEWF010000016.1	RepeatMasker	Unknown	1220544	1220774	1469	+	.	ID="RND-6_FAMILY-247";Tend="1075";Tstart="841";shortTE="F";uid="2cdff63e-09f2-411a-b6b7-aa39388eaddc"
CAJEWF010000016.1	RepeatMasker	Unknown	5095509	5095669	1273	+	.	ID="RND-2_FAMILY-63";Tend="1032";Tstart="871";shortTE="F";uid="930b07f2-e944-4e46-a3de-8d01c8541865"
CAJEWF010000016.1	RepeatMasker	DNA/CMC-EnSpm	7211813	7212100	1549	+	.	ID="rnd-4_family-447";Tend="1243";Tstart="975";shortTE="F";uid="3ffb3ca5-f857-4ebf-80dd-4ad61543b092"
CAJEWF010000016.1	RepeatMasker	DNA	7804594	7804739	1040	+	.	ID="dna4-17b_bta";Tend="129";Tstart="1";shortTE="F";uid="13da9645-8896-450c-9d7a-a7e03f8fc055"
CAJEWF010000016.1	RepeatMasker	Unknown	8428540	8428721	1372	+	.	ID="RND-1_FAMILY-415";Tend="5134";Tstart="4952";shortTE="F";uid="27af15bd-d2b0-4d7e-a01e-89228b9ae28d"
CAJEWF010000016.1	RepeatMasker	Unknown	6957386	6957506	653	+	.	ID="RND-1_FAMILY-37";Tend="1029";Tstart="897";shortTE="F";uid="9cf960be-f3cf-43fc-a8da-a7ffe60af0d6"
CAJEWF010000016.1	RepeatMasker	DNA	4509322	4509451	945	+	.	ID="RND-5_FAMILY-1857";Tend="4715";Tstart="4586";shortTE="F";uid="2264ad48-4257-423b-a520-cef150aad03d"
CAJEWF010000016.1	RepeatMasker	Unknown	4283927	4284049	714	+	.	ID="RND-1_FAMILY-445";Tend="1027";Tstart="894";shortTE="F";uid="11274e37-59b1-4f3c-a024-fe30ffb9da31"
CAJEWF010000016.1	RepeatMasker	DNA	8589863	8590252	2895	+	.	ID="RND-1_FAMILY-86";Tend="1348";Tstart="959";shortTE="F";uid="6d99bba8-36a4-48dc-8afb-1bfd6bb3f708"
CAJEWF010000016.1	RepeatMasker	DNA/CMC-EnSpm	9920075	9920337	1104	+	.	ID="RND-2_FAMILY-41";Tend="1261";Tstart="980";shortTE="F";uid="a3435a3e-37aa-4039-9ff1-464dc42a5a78"
CAJEWF010000016.1	RepeatMasker	DNA	1256567	1256771	857	+	.	ID="DNA-11_BTA";Tend="277";Tstart="72";shortTE="F";uid="ebc3c71d-f6c3-4c9d-8c9c-e5e3494eb93d"
CAJEWF010000016.1	RepeatMasker	DNA/CMC-Transib	3015405	3015561	909	+	.	ID="RND-5_FAMILY-2303";Tend="929";Tstart="772";shortTE="F";uid="977a673e-dbfd-4fb8-8de9-046498156449"
CAJEWF010000016.1	RepeatMasker	DNA	6208802	6208953	434	+	.	ID="RND-6_FAMILY-6295";Tend="2776";Tstart="2642";shortTE="F";uid="130f513a-76e4-4618-a365-5ca059b27fdc"
CAJEWF010000016.1	RepeatMasker	DNA	6095453	6095681	1837	+	.	ID="RND-4_FAMILY-183";Tend="1122";Tstart="892";shortTE="F";uid="b4110620-d284-41ad-98b4-f4496456a2a2"
CAJEWF010000016.1	RepeatMasker	LINE/RTE-BovB	5136430	5136657	667	+	.	ID="RND-6_FAMILY-5298";Tend="4032";Tstart="3804";shortTE="F";uid="49cea95a-dbd1-4b9b-b7ca-7fee30abc2ed"
CAJEWF010000016.1	RepeatMasker	Unknown	7726156	7726296	645	+	.	ID="RND-1_FAMILY-27";Tend="1052";Tstart="907";shortTE="F";uid="0bec34a2-3ad9-4d2a-aabd-feabe7bef20e"
CAJEWF010000016.1	RepeatMasker	Unknown	2927313	2927713	1378	+	.	ID="RND-1_FAMILY-286";TEgroup="ctg_16%7CRND-1_FAMILY-286%7C1";Tend="1238";Tstart="919";shortTE="F";uid="f3e060c9-a26b-4d5c-81e3-ee69f767d469"
CAJEWF010000016.1	RepeatMasker	DNA	4765634	4765774	651	+	.	ID="RND-6_FAMILY-8975";Tend="712";Tstart="566";shortTE="F";uid="9e62bcde-c081-4f34-b91b-646a57b1741b"
CAJEWF010000016.1	RepeatMasker	LTR/Gypsy	7179929	7180190	1853	+	.	ID="RND-3_FAMILY-29";Tend="1336";Tstart="1075";shortTE="F";uid="00a33b65-63cc-46b3-82dc-19187c8f8553"
CAJEWF010000016.1	RepeatMasker	RC/Helitron	7221787	7221941	906	+	.	ID="RND-5_FAMILY-390";Tend="1062";Tstart="903";shortTE="F";uid="af3c9407-6b70-432c-9bfd-eaf1a718fabe"
CAJEWF010000016.1	RepeatMasker	Unknown	9765073	9765302	1456	+	.	ID="RND-5_FAMILY-38";Tend="1181";Tstart="950";shortTE="F";uid="a997d810-50f9-4466-8cb0-2ae5f180434c"
CAJEWF010000016.1	RepeatMasker	DNA/hAT-Tip100	2915046	2915310	1202	+	.	ID="RND-5_FAMILY-4888";Tend="1442";Tstart="1184";shortTE="F";uid="9826b13c-6d0a-42da-8d42-3e76f0230198"
CAJEWF010000016.1	RepeatMasker	Unknown	3956382	3956763	1748	+	.	ID="RND-3_FAMILY-330";Tend="1336";Tstart="934";shortTE="F";uid="b1972eae-2d38-4f96-9106-22088a8d2b19"
CAJEWF010000016.1	RepeatMasker	Unknown	10579424	10579943	4377	+	.	ID="RND-1_FAMILY-757";Tend="1448";Tstart="929";shortTE="F";uid="bed07c1d-30b4-4382-a2ca-6527cd3bf204"
CAJEWF010000016.1	RepeatMasker	Unknown	8673459	8673889	3453	+	.	ID="RND-6_FAMILY-1060";Tend="1381";Tstart="951";shortTE="F";uid="c8afa95b-7f3f-4ff6-987f-69e3b0dcfc3b"
CAJEWF010000016.1	RepeatMasker	DNA	7805258	7805421	1193	+	.	ID="rnd-6_family-11069";Tend="1035";Tstart="900";shortTE="F";uid="fd1038a5-b68a-4be0-939a-484d2069b008"
CAJEWF010000016.1	RepeatMasker	Unknown	222195	223072	6974	+	.	ID="RND-1_FAMILY-837";Tend="1739";Tstart="860";shortTE="F";uid="2400d8a0-18b7-46e8-88de-d6aa282e9de1"
CAJEWF010000016.1	RepeatMasker	LTR/Copia	928887	929234	930	+	.	ID="RND-4_FAMILY-537";Tend="1428";Tstart="802";shortTE="F";uid="a8e5c6f1-666e-480e-8c2e-095a080853a8"
CAJEWF010000016.1	RepeatMasker	DNA	159298	159476	835	+	.	ID="DNA-1_BTA";Tend="502";Tstart="325";shortTE="F";uid="3bb5a779-a4ab-4a4f-94e9-628d0bb7c92c"
CAJEWF010000016.1	RepeatMasker	DNA/CMC-EnSpm	5090140	5090308	435	+	.	ID="ENSPM-3_BTA";Tend="8329";Tstart="8161";shortTE="F";uid="54556685-fe87-4e55-8abb-4c638cc5283f"
CAJEWF010000016.1	RepeatMasker	Unknown	3110958	3111201	701	+	.	ID="RND-1_FAMILY-415";Tend="5209";Tstart="4962";shortTE="F";uid="b90442db-5a6d-40ec-bf9c-bef9b2b0c167"
CAJEWF010000016.1	RepeatMasker	Unknown	1439307	1439536	821	+	.	ID="RND-4_FAMILY-149";Tend="1117";Tstart="908";shortTE="F";uid="95bfd8a3-8377-42c0-a109-4009774f70c4"
CAJEWF010000016.1	RepeatMasker	DNA/hAT-Tip100	7240547	7240813	1582	+	.	ID="RND-5_FAMILY-4888";Tend="1454";Tstart="1186";shortTE="F";uid="d3e26513-c859-4db9-828e-14c046dd3bf7"
CAJEWF010000016.1	RepeatMasker	DNA/CMC-EnSpm	8896420	8896686	1312	+	.	ID="RND-6_FAMILY-737";Tend="1150";Tstart="892";shortTE="F";uid="d0b5d4a9-606d-4ff3-801b-c85979665080"
CAJEWF010000016.1	RepeatMasker	Unknown	3054167	3054431	1281	+	.	ID="RND-1_FAMILY-36";Tend="1211";Tstart="948";shortTE="F";uid="81118094-eaa6-4907-b138-1f203b369d75"
CAJEWF010000016.1	RepeatMasker	DNA	4242552	4242906	1863	+	.	ID="RND-5_FAMILY-743";Tend="2490";Tstart="2132";shortTE="F";uid="6432e1d1-7275-4337-be8c-edea2e061d60"
CAJEWF010000016.1	RepeatMasker	DNA	3382889	3383143	486	+	.	ID="DNA-5_BTA";Tend="255";Tstart="1";shortTE="F";uid="d2d3e448-c8a9-47e4-9da1-158b29fc9d0c"
CAJEWF010000016.1	RepeatMasker	LTR/Gypsy	1345764	1346036	1890	+	.	ID="RND-6_FAMILY-1649";Tend="1406";Tstart="1135";shortTE="F";uid="fea48555-7541-431f-a3f0-71b57d513a22"
CAJEWF010000016.1	RepeatMasker	Unknown	1423122	1423412	2368	+	.	ID="RND-1_FAMILY-263";Tend="1244";Tstart="954";shortTE="F";uid="8d9c6edd-f32d-4f61-93c4-f870fdd928d0"
CAJEWF010000016.1	RepeatMasker	DNA/CMC-EnSpm	5792073	5792215	1140	+	.	ID="RND-6_FAMILY-6354";Tend="1911";Tstart="1769";shortTE="F";uid="1e6a4e7f-a1c2-4a39-8606-32407c955e0d"
CAJEWF010000016.1	RepeatMasker	DNA/hAT-Tip100	5286759	5286969	1544	+	.	ID="rnd-1_family-65";Tend="1425";Tstart="1158";shortTE="F";uid="a530999c-597c-449f-a0a5-1eaf710200df"
CAJEWF010000016.1	RepeatMasker	DNA/CMC	7264495	7264712	1294	+	.	ID="RND-6_FAMILY-5287";Tend="1123";Tstart="904";shortTE="F";uid="2fdf1b09-b5bf-4110-a804-e4372706eb44"
CAJEWF010000016.1	RepeatMasker	Unknown	1182203	1182510	1698	+	.	ID="RND-3_FAMILY-330";Tend="1318";Tstart="1018";shortTE="F";uid="6a7442cf-e6e9-4748-9bc9-efb78e1eafe7"
CAJEWF010000016.1	RepeatMasker	RC/Helitron	7831794	7832060	1196	+	.	ID="RND-4_FAMILY-971";Tend="1229";Tstart="977";shortTE="F";uid="b27f8bdc-337f-4f5c-b2d2-3d38726af022"
CAJEWF010000016.1	RepeatMasker	DNA/CMC-EnSpm	6319557	6319705	891	+	.	ID="RND-6_FAMILY-1912";Tend="1107";Tstart="960";shortTE="F";uid="49ba7de3-3760-42cb-97ad-f84790902cdb"
CAJEWF010000016.1	RepeatMasker	LTR/DIRS	1212533	1212682	820	+	.	ID="RND-6_FAMILY-2925";Tend="1102";Tstart="952";shortTE="F";uid="395cabc5-869b-4724-8784-07b2ed3bb119"
CAJEWF010000016.1	RepeatMasker	DNA	7299700	7299875	1081	+	.	ID="RND-1_FAMILY-59";Tend="1161";Tstart="983";shortTE="F";uid="9bc4ae6c-6255-4f78-b03f-4ca7593d2dd3"
CAJEWF010000016.1	RepeatMasker	Unknown	6271348	6271552	1230	+	.	ID="RND-1_FAMILY-233";Tend="1124";Tstart="896";shortTE="F";uid="11e1f37d-709a-4ba1-ba4e-42c401935663"
CAJEWF010000016.1	RepeatMasker	DNA/CMC-EnSpm	4978373	4978668	1671	+	.	ID="rnd-4_family-447";Tend="1221";Tstart="951";shortTE="F";uid="d06a9e02-07d5-48c9-8b89-31e4f6b0bdb5"
CAJEWF010000016.1	RepeatMasker	DNA/hAT-Tip100	4007996	4008123	618	+	.	ID="RND-5_FAMILY-3189";Tend="1671";Tstart="1544";shortTE="F";uid="1f5f3918-620a-476a-bffb-ac28f6a95326"
CAJEWF010000016.1	RepeatMasker	Unknown	6123952	6124146	1002	+	.	ID="RND-4_FAMILY-1179";Tend="1124";Tstart="928";shortTE="F";uid="75b72201-1123-47a4-a65b-09470c545d9f"
CAJEWF010000016.1	RepeatMasker	RC/Helitron	5182278	5182458	587	+	.	ID="RND-4_FAMILY-309";Tend="1387";Tstart="1210";shortTE="F";uid="9b1f3820-0faf-464e-b1d1-df59c92884d7"
CAJEWF010000016.1	RepeatMasker	DNA/CMC	3507859	3508085	1686	+	.	ID="ENSPM-N1_BTA";Tend="228";Tstart="1";shortTE="F";uid="57424901-fdbe-4d24-84c5-241cda08b8fa"
CAJEWF010000016.1	RepeatMasker	Unknown	3245320	3245424	527	+	.	ID="RND-5_FAMILY-39";Tend="1124";Tstart="1020";shortTE="F";uid="7f784c6a-6aef-4bd7-a28f-6f6386193345"
CAJEWF010000016.1	RepeatMasker	DNA/CMC	9669184	9669407	1060	+	.	ID="RND-5_FAMILY-957";Tend="1087";Tstart="861";shortTE="F";uid="5f8fccae-d374-45bd-abdc-c89e8d17e8c5"
CAJEWF010000016.1	RepeatMasker	LTR/Gypsy	10358379	10358621	1476	+	.	ID="RND-4_FAMILY-369";Tend="1174";Tstart="908";shortTE="F";uid="51fcafd9-c9fe-4489-899a-d5ad25009fed"
CAJEWF010000016.1	RepeatMasker	LTR/DIRS	2135752	2135929	956	+	.	ID="RND-6_FAMILY-2925";Tend="1101";Tstart="927";shortTE="F";uid="b99b0ed8-5a57-453d-bd65-c1c1cc656ae7"
CAJEWF010000016.1	RepeatMasker	DNA/TcMar-Tc1	8415493	8415756	710	+	.	ID="rnd-6_family-576";Tend="1395";Tstart="988";shortTE="F";uid="281c3008-5449-452b-ac3d-8aac1cd7fb4c"
CAJEWF010000016.1	RepeatMasker	DNA/CMC-EnSpm	1313693	1313819	424	+	.	ID="RND-5_FAMILY-1821";Tend="729";Tstart="614";shortTE="F";uid="7c2c8abf-feb9-4e76-b101-8194e8195939"
CAJEWF010000016.1	RepeatMasker	LTR/Copia	3303449	3304637	718	+	.	ID="COPIA-22_NVI-I";Tend="2311";Tstart="1129";shortTE="F";uid="b1da44c0-d20a-4fe0-8711-4bc7ca0f0c38"
CAJEWF010000016.1	RepeatMasker	RC/Helitron	5029608	5033953	5368	+	.	ID="HELITRON-3_LMI";Tend="5879";Tstart="309";shortTE="F";uid="24ad5705-7177-4c73-8379-de5a6f5c1e46"
CAJEWF010000016.1	RepeatMasker	LINE/L2	5108789	5109047	1658	+	.	ID="RND-1_FAMILY-164";Tend="1175";Tstart="917";shortTE="F";uid="c8d20fcc-9de9-4340-9877-73a2bc4b5584"
CAJEWF010000016.1	RepeatMasker	LTR/Gypsy	6663465	6663805	1412	+	.	ID="RND-6_FAMILY-12750";Tend="4172";Tstart="3825";shortTE="F";uid="9775c73c-772e-4ca7-a421-f39a82d6bb13"
CAJEWF010000016.1	RepeatMasker	Unknown	983206	983319	513	+	.	ID="RND-5_FAMILY-4179";Tend="230";Tstart="117";shortTE="F";uid="399e3698-21b0-4663-b8a3-75b9224fb43a"
CAJEWF010000016.1	RepeatMasker	DNA/TcMar-Tc1	4328999	4329201	1231	+	.	ID="RND-4_FAMILY-1919";Tend="1105";Tstart="895";shortTE="F";uid="e379adf2-e559-4470-b68c-43da0517495e"
CAJEWF010000016.1	RepeatMasker	DNA/Kolobok	507031	507500	3921	+	.	ID="RND-6_FAMILY-6547";Tend="1105";Tstart="648";shortTE="F";uid="eb84cad7-35ca-4c21-a5d5-699fe953411a"
CAJEWF010000016.1	RepeatMasker	DNA	2617616	2617951	1114	+	.	ID="RND-6_FAMILY-467";TEgroup="ctg_16%7CRND-6_FAMILY-467%7C2";Tend="787";Tstart="542";shortTE="F";uid="d30af970-5d15-4a63-b78f-5638b34f22a1"
CAJEWF010000016.1	RepeatMasker	LTR/Gypsy	9795276	9795799	2431	+	.	ID="RND-5_FAMILY-1051";Tend="1452";Tstart="934";shortTE="F";uid="543fe4d4-1cac-4e12-a608-6eb443ecb151"
CAJEWF010000016.1	RepeatMasker	DNA	6733960	6734155	887	+	.	ID="DNA-5_BTA";Tend="255";Tstart="67";shortTE="F";uid="bddda72b-bca7-4b79-a4e2-f24288b0734f"
CAJEWF010000016.1	RepeatMasker	DNA	6188960	6189201	768	+	.	ID="RND-1_FAMILY-781";Tend="1284";Tstart="1032";shortTE="F";uid="af6ecdee-97f5-4396-b932-0ad64b0b4225"
CAJEWF010000016.1	RepeatMasker	DNA/CMC-EnSpm	5571457	5571724	1332	+	.	ID="RND-2_FAMILY-41";Tend="1270";Tstart="1002";shortTE="F";uid="af951d67-46b8-4acf-8418-0d301087452c"
CAJEWF010000016.1	RepeatMasker	DNA	2370033	2370211	1635	+	.	ID="RND-6_FAMILY-1167";Tend="888";Tstart="521";shortTE="F";uid="97cd5d25-a96e-4f5d-9bbd-0a9a8179e607"
CAJEWF010000016.1	RepeatMasker	Unknown	5757478	5757693	1747	+	.	ID="RND-6_FAMILY-1398";Tend="1177";Tstart="963";shortTE="F";uid="8f29ce2b-ac49-46d6-b9f5-96ecc2c7983d"
CAJEWF010000016.1	RepeatMasker	LINE/I	175120	175307	1256	+	.	ID="NIMB-4_BTA";Tend="1753";Tstart="1565";shortTE="F";uid="a1f05d4c-e593-42f9-858d-f26bd6ed6081"
CAJEWF010000016.1	RepeatMasker	Unknown	4529308	4529576	1610	+	.	ID="RND-1_FAMILY-134";Tend="1205";Tstart="943";shortTE="F";uid="64c6225f-541c-423d-8564-f5c39a155822"
CAJEWF010000016.1	RepeatMasker	DNA/CMC	9007614	9007833	1693	+	.	ID="ENSPM-N1_BTA";Tend="228";Tstart="7";shortTE="F";uid="3b52ce64-38d8-45f7-b400-9b642caaba48"
CAJEWF010000016.1	RepeatMasker	LTR/Gypsy	8083330	8083546	630	+	.	ID="RND-4_FAMILY-369";Tend="1128";Tstart="913";shortTE="F";uid="54da8bae-ef18-4ad6-8677-7c7f0f127747"
CAJEWF010000016.1	RepeatMasker	DNA	8811995	8812151	419	+	.	ID="RND-1_FAMILY-929";Tend="5998";Tstart="5829";shortTE="F";uid="485b6853-02ee-45cb-b37c-ec29ed4da48f"
CAJEWF010000016.1	RepeatMasker	LTR/Gypsy	9948905	9949166	1772	+	.	ID="RND-3_FAMILY-25";Tend="1086";Tstart="825";shortTE="F";uid="0cc580a1-65c8-4e21-95e0-adbfdc82194e"
CAJEWF010000016.1	RepeatMasker	DNA/Sola-2	1553851	1560874	57193	+	.	ID="RND-5_FAMILY-866";Tend="7526";Tstart="711";shortTE="F";uid="184831c1-fab7-4514-b53d-813e9e0c4d49"
CAJEWF010000016.1	RepeatMasker	DNA/CMC-EnSpm	1321508	1321766	1855	+	.	ID="rnd-2_family-41";Tend="1245";Tstart="1002";shortTE="F";uid="0cdcf07c-9463-4f56-ad80-a2ed90ac6aff"
CAJEWF010000016.1	RepeatMasker	Unknown	5208147	5208328	1064	+	.	ID="RND-1_FAMILY-246";Tend="1055";Tstart="865";shortTE="F";uid="5df28338-89e0-4cc1-828e-1a94bfb7fa1e"
CAJEWF010000016.1	RepeatMasker	DNA/Sola-2	8952069	8952660	5205	+	.	ID="RND-6_FAMILY-3127";Tend="1307";Tstart="714";shortTE="F";uid="5a5abee5-08c4-4d7b-86d6-0f70edc990f4"
CAJEWF010000016.1	RepeatMasker	Unknown	3904410	3904560	437	+	.	ID="RND-1_FAMILY-27";Tend="1049";Tstart="904";shortTE="F";uid="f88bdbff-31df-4f67-992d-570588cc916e"
CAJEWF010000016.1	RepeatMasker	Unknown	3862742	3862855	706	+	.	ID="RND-6_FAMILY-2207";Tend="1204";Tstart="1091";shortTE="F";uid="cb130543-362b-4f5e-99fc-a22f0b6d7caa"
CAJEWF010000016.1	RepeatMasker	DNA/CMC-EnSpm	2646489	2646724	951	+	.	ID="RND-1_FAMILY-56";Tend="1121";Tstart="892";shortTE="F";uid="46c224d6-82c6-4495-8c26-7748f68e18fc"
CAJEWF010000016.1	RepeatMasker	DNA/hAT-Tip100	6808872	6808988	858	+	.	ID="HAT-N2_BTA";Tend="825";Tstart="709";shortTE="F";uid="ee754130-40ae-4f92-84a4-cbe821362cb2"
CAJEWF010000016.1	RepeatMasker	DNA/CMC-EnSpm	9599796	9599983	1004	+	.	ID="RND-6_FAMILY-1912";Tend="1117";Tstart="938";shortTE="F";uid="e4432d46-5df4-4854-982d-ada22e72fcca"
CAJEWF010000016.1	RepeatMasker	DNA/hAT-Tip100	1873763	1873997	1238	+	.	ID="RND-4_FAMILY-1987";Tend="1162";Tstart="926";shortTE="F";uid="eebae195-7969-446d-b1a9-28192a521ee1"
CAJEWF010000016.1	RepeatMasker	DNA/hAT-hATm	9687890	9688173	1121	+	.	ID="RND-6_FAMILY-7639";Tend="2553";Tstart="2281";shortTE="F";uid="24817486-4adf-4765-86ab-841711605998"
CAJEWF010000016.1	RepeatMasker	Unknown	1294543	1294754	1258	+	.	ID="RND-3_FAMILY-330";Tend="1206";Tstart="996";shortTE="F";uid="1645be98-681f-415c-b28d-1b28111bb807"
CAJEWF010000016.1	RepeatMasker	DNA	9707546	9708070	3055	+	.	ID="RND-1_FAMILY-125";Tend="1347";Tstart="827";shortTE="F";uid="9cc0d1c5-9b23-4667-a1ca-1eb5babcd22b"
CAJEWF010000016.1	RepeatMasker	DNA/CMC-EnSpm	1671253	1671583	1250	+	.	ID="RND-4_FAMILY-447";Tend="1220";Tstart="881";shortTE="F";uid="390f29d8-9065-4e27-9bfd-ae0c426b2bc2"
CAJEWF010000016.1	RepeatMasker	DNA/CMC-EnSpm	9412413	9412825	3387	+	.	ID="ENSPM-N3_BTA";Tend="414";Tstart="1";shortTE="F";uid="1371765a-3d01-4ace-8055-54fdbc2e0d0b"
CAJEWF010000016.1	RepeatMasker	DNA	6348946	6349124	845	+	.	ID="RND-5_FAMILY-2486";Tend="214";Tstart="41";shortTE="F";uid="ca5e68f6-9916-4d14-af42-795cdf0351d0"
CAJEWF010000016.1	RepeatMasker	RC/Helitron	1878864	1879064	542	+	.	ID="RND-6_FAMILY-410";Tend="1430";Tstart="1240";shortTE="F";uid="d36d1865-1a38-4721-a43d-7b8c90f78982"
CAJEWF010000016.1	RepeatMasker	LINE/CR1	5944860	5945059	414	+	.	ID="RND-5_FAMILY-2416";Tend="3927";Tstart="3727";shortTE="F";uid="dc572203-7a44-40e8-a2d9-2f40961b61a8"
CAJEWF010000016.1	RepeatMasker	LTR/Gypsy	6608841	6609104	1118	+	.	ID="RND-3_FAMILY-25";Tend="1344";Tstart="1082";shortTE="F";uid="10229052-0730-4302-9a3e-9513f23687b9"
CAJEWF010000016.1	RepeatMasker	LTR/Copia	6434578	6435351	577	+	.	ID="COPIA-1_BTA-I";Tend="2603";Tstart="1831";shortTE="F";uid="92993e7b-1d08-4d3a-93aa-69da7991a6e1"
CAJEWF010000016.1	RepeatMasker	DNA/CMC	7997987	7998171	1133	+	.	ID="RND-5_FAMILY-957";Tend="1087";Tstart="860";shortTE="F";uid="f42440b6-abb4-44f8-b578-22d9de40d5fe"
CAJEWF010000016.1	RepeatMasker	DNA/CMC-EnSpm	7040597	7040871	684	+	.	ID="RND-5_FAMILY-1102";TEgroup="ctg_16%7CRND-5_FAMILY-1102%7C1";Tend="1505";Tstart="1132";shortTE="F";uid="bb97b84a-6cb7-423b-ac80-afbdb74039f7"
CAJEWF010000016.1	RepeatMasker	Unknown	7486487	7486928	2522	+	.	ID="RND-6_FAMILY-1777";Tend="1284";Tstart="886";shortTE="F";uid="4fa65333-f81b-4a72-98ea-0f816abe7ddf"
CAJEWF010000016.1	RepeatMasker	Unknown	9787541	9787942	2806	+	.	ID="RND-1_FAMILY-842";Tend="1350";Tstart="938";shortTE="F";uid="8250adf3-4401-417c-9f28-9cb92570ac40"
CAJEWF010000016.1	RepeatMasker	DNA/hAT-hATm	6523297	6524797	9279	+	.	ID="RND-6_FAMILY-9446";Tend="2353";Tstart="904";shortTE="F";uid="15beecde-68dc-4392-a95c-c29ce1db983e"
CAJEWF010000016.1	RepeatMasker	DNA	9816550	9816729	969	+	.	ID="RND-1_FAMILY-125";Tend="1004";Tstart="829";shortTE="F";uid="d7c0a8bb-1555-4ce4-a77b-2a0539fc72eb"
CAJEWF010000016.1	RepeatMasker	DNA/CMC	1768970	1769180	1697	+	.	ID="ENSPM-N2_BTA";Tend="212";Tstart="1";shortTE="F";uid="003aa5c7-9447-4534-9a23-ea9a07d7bda5"
CAJEWF010000016.1	RepeatMasker	Unknown	1890750	1891041	1871	+	.	ID="RND-5_FAMILY-38";Tend="1233";Tstart="943";shortTE="F";uid="37e75ba0-8bb6-4855-ba3a-2534bea34bb1"
CAJEWF010000016.1	RepeatMasker	LTR/Gypsy	4387502	4387712	1085	+	.	ID="RND-6_FAMILY-417";Tend="1116";Tstart="907";shortTE="F";uid="f27532e1-e309-407e-aaf1-814b35603b16"
CAJEWF010000016.1	RepeatMasker	DNA/CMC-EnSpm	8475790	8475972	462	+	.	ID="rnd-6_family-2037";TEgroup="ctg_16%7Crnd-6_family-2037%7C3";Tend="1560";Tstart="1385";shortTE="T";uid="3ab4dae0-8236-4720-8c50-209bde84ee1e"
CAJEWF010000016.1	RepeatMasker	DNA	2790373	2790573	740	+	.	ID="rnd-5_family-312";Tend="1512";Tstart="1348";shortTE="F";uid="7f5dfd9f-86c8-48c0-aa1e-d1dc2d5005d7"
CAJEWF010000016.1	RepeatMasker	LINE/RTE	2929552	2929732	1554	+	.	ID="RND-5_FAMILY-1939";Tend="1447";Tstart="1267";shortTE="F";uid="cd8c314e-652a-42d0-a100-065f2b314d1e"
CAJEWF010000016.1	RepeatMasker	DNA	4146363	4146967	2556	+	.	ID="RND-3_FAMILY-152";Tend="1575";Tstart="967";shortTE="F";uid="716c048e-1bd0-44a8-8a4f-f7d1159bf5bc"
CAJEWF010000016.1	RepeatMasker	DNA/CMC-EnSpm	8758106	8758244	780	+	.	ID="RND-6_FAMILY-1912";Tend="1097";Tstart="958";shortTE="F";uid="9c204299-2b4c-4ca6-a902-6409d1db02e0"
CAJEWF010000016.1	RepeatMasker	Unknown	4326794	4327038	1396	+	.	ID="RND-1_FAMILY-36";Tend="1189";Tstart="948";shortTE="F";uid="71c929cb-7520-457b-aed8-84e8b9b52736"
CAJEWF010000016.1	RepeatMasker	Unknown	9982454	9982718	1265	+	.	ID="RND-4_FAMILY-227";Tend="1238";Tstart="980";shortTE="F";uid="edabf1a3-860d-43f2-b9e7-6ec7203cabcd"
CAJEWF010000016.1	RepeatMasker	DNA/CMC	9635695	9635928	1614	+	.	ID="RND-5_FAMILY-957";Tend="1089";Tstart="858";shortTE="F";uid="4ce24f77-cc02-46e1-8874-14a415588a45"
CAJEWF010000016.1	RepeatMasker	DNA/CMC	1978143	1978292	660	+	.	ID="RND-1_FAMILY-304";Tend="2781";Tstart="2632";shortTE="F";uid="0c7de056-b4c7-48da-85ab-d29c034db038"
CAJEWF010000016.1	RepeatMasker	DNA	8222904	8223457	4470	+	.	ID="DNA-4_BTA";Tend="554";Tstart="1";shortTE="F";uid="c2311b04-ad3a-4c29-9da6-917369e6bd7c"
CAJEWF010000016.1	RepeatMasker	DNA/CMC-Transib	4663116	4663271	1005	+	.	ID="RND-5_FAMILY-2303";Tend="930";Tstart="775";shortTE="F";uid="1b0172f1-9b23-4688-80ca-2cfb92a28dca"
CAJEWF010000016.1	RepeatMasker	DNA/hAT-Tip100	2023050	2023454	2409	+	.	ID="RND-5_FAMILY-4888";Tend="1695";Tstart="1310";shortTE="F";uid="798eab10-9264-4147-9f65-6f3b976bfdaf"
CAJEWF010000016.1	RepeatMasker	Unknown	8293639	8294196	1156	+	.	ID="RND-1_FAMILY-250";TEgroup="ctg_16%7CRND-1_FAMILY-250%7C4";Tend="1387";Tstart="982";shortTE="F";uid="cb1ed0c8-3e67-4622-bfd3-4120607f810b"
CAJEWF010000016.1	RepeatMasker	Unknown	7947712	7952902	42198	+	.	ID="RND-5_FAMILY-1537";Tend="4891";Tstart="13";shortTE="F";uid="43c0d392-db1f-4eb5-a3d8-452637f78d66"
CAJEWF010000016.1	RepeatMasker	DNA/hAT?	4081102	4081500	1654	+	.	ID="RND-5_FAMILY-270";Tend="1249";Tstart="851";shortTE="F";uid="c2619e16-e7c2-4686-978b-6a7403711eff"
CAJEWF010000016.1	RepeatMasker	Unknown	2694416	2694905	4215	+	.	ID="RND-4_FAMILY-624";Tend="1357";Tstart="865";shortTE="F";uid="12055bc5-672f-41de-92da-b9a2b4ad2717"
CAJEWF010000016.1	RepeatMasker	DNA/CMC-EnSpm	6942110	6942375	1619	+	.	ID="RND-2_FAMILY-41";Tend="1261";Tstart="1002";shortTE="F";uid="d3dfd90b-267e-41bd-b86d-abd89328a708"
CAJEWF010000016.1	RepeatMasker	LTR/Gypsy	1054319	1054589	873	+	.	ID="RND-5_FAMILY-4600";Tend="1215";Tstart="944";shortTE="F";uid="aefc9837-4d8e-4101-a039-87aa1e621b9a"
CAJEWF010000016.1	RepeatMasker	DNA/hAT-Tip100	4909458	4909593	534	+	.	ID="RND-5_FAMILY-3189";Tend="1679";Tstart="1543";shortTE="F";uid="dd908638-74a4-46c2-a9df-cbcda2bd4218"
CAJEWF010000016.1	RepeatMasker	DNA/Kolobok	7327015	7327471	3431	+	.	ID="RND-6_FAMILY-6547";Tend="1100";Tstart="645";shortTE="F";uid="122b788b-2d6e-409e-b94c-e9c9aced1bd1"
CAJEWF010000016.1	RepeatMasker	DNA/CMC-Transib	9350487	9350650	882	+	.	ID="RND-5_FAMILY-2303";Tend="930";Tstart="766";shortTE="F";uid="c88750ff-6723-499d-abf0-219483b4e7a6"
CAJEWF010000016.1	RepeatMasker	DNA/CMC-EnSpm	3688621	3688860	1068	+	.	ID="RND-1_FAMILY-56";Tend="1147";Tstart="900";shortTE="F";uid="74f778fc-114c-4a32-9e70-ed093773b990"
CAJEWF010000016.1	RepeatMasker	LTR/Pao	925379	925491	603	+	.	ID="RND-5_FAMILY-543";Tend="907";Tstart="794";shortTE="F";uid="b52deb00-839e-4ecf-b1d1-a339f7548dbe"
CAJEWF010000016.1	RepeatMasker	DNA/hAT?	5958451	5958718	1232	+	.	ID="RND-5_FAMILY-1268";Tend="1166";Tstart="846";shortTE="F";uid="906c9b50-39b2-4de1-a306-ff1c9c8bbf2d"
CAJEWF010000016.1	RepeatMasker	LTR/Gypsy	2052555	2052808	1064	+	.	ID="RND-6_FAMILY-1646";Tend="1526";Tstart="1272";shortTE="F";uid="5e4f3797-8d7a-4186-8d83-35a8ca319a98"
CAJEWF010000016.1	RepeatMasker	DNA/hAT-Tip100	9770956	9771169	702	+	.	ID="RND-5_FAMILY-926";Tend="1593";Tstart="1380";shortTE="F";uid="21b6d331-df18-445c-96db-21b88cee0046"
CAJEWF010000016.1	RepeatMasker	Unknown	7387897	7388046	588	+	.	ID="RND-4_FAMILY-143";Tend="1069";Tstart="918";shortTE="F";uid="9428b07b-33f4-413b-932a-c64b1626dcf9"
CAJEWF010000016.1	RepeatMasker	DNA/CMC-EnSpm	6819833	6820147	1968	+	.	ID="rnd-2_family-41";Tend="1268";Tstart="936";shortTE="F";uid="fe81929a-1673-45af-b62a-934d9516de95"
CAJEWF010000016.1	RepeatMasker	DNA	5594111	5594350	1164	+	.	ID="RND-4_FAMILY-4629";Tend="1247";Tstart="1001";shortTE="F";uid="3fbb28ec-783f-4fd1-ae2e-43c8f22fdb27"
CAJEWF010000016.1	RepeatMasker	LTR/Gypsy	10118064	10118362	1541	+	.	ID="RND-3_FAMILY-29";Tend="1335";Tstart="999";shortTE="F";uid="1fb89a0c-39fa-4087-95b3-0af626ecfc2b"
CAJEWF010000016.1	RepeatMasker	DNA/hAT-hAT5	1817152	1817282	919	+	.	ID="RND-6_FAMILY-700";Tend="1127";Tstart="995";shortTE="F";uid="00e70ba4-32cf-419a-af61-a1c291752dcf"
CAJEWF010000016.1	RepeatMasker	Unknown	5462042	5462185	883	+	.	ID="RND-1_FAMILY-27";Tend="1051";Tstart="906";shortTE="F";uid="83ce623f-ff8d-4d23-ae15-34cabac260c5"
CAJEWF010000016.1	RepeatMasker	Unknown	1809919	1810094	1158	+	.	ID="RND-4_FAMILY-998";Tend="1104";Tstart="930";shortTE="F";uid="94a00840-8a4c-43fe-955a-5b1cd827a998"
CAJEWF010000016.1	RepeatMasker	DNA/TcMar-Tc1	3772391	3772534	912	+	.	ID="RND-4_FAMILY-1919";Tend="1101";Tstart="952";shortTE="F";uid="30686bae-ad62-4dca-ac5d-f2e570a393b6"
CAJEWF010000016.1	RepeatMasker	LTR/Gypsy	5547563	5547866	1629	+	.	ID="RND-6_FAMILY-1646";Tend="1499";Tstart="1080";shortTE="F";uid="07759ff9-ff58-4fec-88f6-fe401f0db1cf"
CAJEWF010000016.1	RepeatMasker	LINE/L2	8475548	8475805	1771	+	.	ID="RND-1_FAMILY-164";Tend="1174";Tstart="916";shortTE="F";uid="ad6048c1-e211-4c86-98fb-c3d0a2a51ee5"
CAJEWF010000016.1	RepeatMasker	DNA	8217414	8217691	735	+	.	ID="RND-3_FAMILY-152";Tend="1576";Tstart="1283";shortTE="F";uid="f3a255e7-0002-4a8b-b360-7fe4e644d640"
CAJEWF010000016.1	RepeatMasker	DNA/PIF-Spy	4988383	4988594	661	+	.	ID="RND-6_FAMILY-1132";Tend="1197";Tstart="979";shortTE="F";uid="f5d4d083-7eda-4254-b1ef-2ea7a93123fd"
CAJEWF010000016.1	RepeatMasker	DNA	198648	198904	1073	+	.	ID="DNA-5_BTA";Tend="254";Tstart="1";shortTE="F";uid="72eddc5d-6ab0-41db-abdb-b2249ea8ce37"
CAJEWF010000016.1	RepeatMasker	DNA/CMC-EnSpm	3135073	3135331	1348	+	.	ID="RND-1_FAMILY-56";Tend="1150";Tstart="892";shortTE="F";uid="2e56b97a-e0dd-4768-aa04-914954ee948a"
CAJEWF010000016.1	RepeatMasker	LTR/Gypsy	2336418	2336800	3143	+	.	ID="RND-6_FAMILY-18005";Tend="812";Tstart="477";shortTE="F";uid="6690bb91-0574-4c85-9326-3c323c2a5156"
CAJEWF010000016.1	RepeatMasker	DNA/PIF-Spy	3291161	3292843	14303	+	.	ID="RND-1_FAMILY-737";Tend="2727";Tstart="1052";shortTE="F";uid="939284b0-6e4f-4013-9835-a4f913ecb9d0"
CAJEWF010000016.1	RepeatMasker	Unknown	4313267	4313435	940	+	.	ID="RND-5_FAMILY-1778";Tend="1148";Tstart="980";shortTE="F";uid="57f4594d-b4c3-48a6-8ba5-e7e24ed99966"
CAJEWF010000016.1	RepeatMasker	Unknown	2204898	2205098	718	+	.	ID="RND-6_FAMILY-830";TEgroup="ctg_16%7CRND-6_FAMILY-830%7C1";Tend="879";Tstart="120";shortTE="F";uid="5b81342b-ff4c-4845-ba13-ce4f4c345e40"
CAJEWF010000016.1	RepeatMasker	DNA	2110813	2111012	717	+	.	ID="RND-5_FAMILY-2645";Tend="4071";Tstart="3874";shortTE="F";uid="dac574b2-15f9-4576-a4de-f5f46a328f48"
CAJEWF010000016.1	RepeatMasker	LTR/Gypsy	5079894	5080147	1163	+	.	ID="RND-6_FAMILY-417";Tend="1164";Tstart="912";shortTE="F";uid="29979a95-982b-4057-8f0b-73707676d455"
CAJEWF010000016.1	RepeatMasker	Unknown	7470913	7471100	933	+	.	ID="RND-1_FAMILY-40";Tend="1186";Tstart="965";shortTE="F";uid="0b8990d4-23fe-4987-96fd-ff49beb8b8ba"
CAJEWF010000016.1	RepeatMasker	DNA/Sola-2	1167475	1167600	923	+	.	ID="RND-1_FAMILY-518";Tend="2256";Tstart="2130";shortTE="F";uid="50fead7f-a33b-428f-b628-897692da27eb"
CAJEWF010000016.1	RepeatMasker	LTR/Gypsy	1344196	1344824	751	+	.	ID="RND-4_FAMILY-31";Tend="1776";Tstart="1107";shortTE="F";uid="7b30b5a5-370c-45a1-8101-cd48e3c50dfd"
CAJEWF010000016.1	RepeatMasker	DNA	4206353	4206623	863	+	.	ID="RND-1_FAMILY-110";TEgroup="ctg_16%7CRND-1_FAMILY-110%7C3";Tend="1398";Tstart="1281";shortTE="F";uid="69dacac6-e17e-493c-b1f2-74e469387ad2"
CAJEWF010000016.1	RepeatMasker	DNA/Sola-1	6513799	6516153	20198	+	.	ID="RND-6_FAMILY-672";Tend="5350";Tstart="2997";shortTE="F";uid="33f71819-7ae1-43a2-986e-0270e94712db"
CAJEWF010000016.1	RepeatMasker	DNA	703833	703963	1027	+	.	ID="RND-5_FAMILY-1623";Tend="2144";Tstart="2014";shortTE="F";uid="f8eb66d4-cd35-4b2c-9146-3832056a3993"
CAJEWF010000016.1	RepeatMasker	DNA/hAT-Tip100	2985939	2986953	7491	+	.	ID="rnd-1_family-65";Tend="2354";Tstart="1267";shortTE="F";uid="54d18f65-384f-40b3-adb1-14271996c70c"
CAJEWF010000016.1	RepeatMasker	Unknown	4139337	4139623	1146	+	.	ID="RND-4_FAMILY-1179";Tend="1190";Tstart="903";shortTE="F";uid="a9489599-1987-4821-91e6-ff5f94edd3e4"
CAJEWF010000016.1	RepeatMasker	DNA/Sola-1	1504809	1505035	1110	+	.	ID="RND-6_FAMILY-2403";Tend="1189";Tstart="936";shortTE="F";uid="1dda24c6-3d82-46ae-88ee-92351e8e0bbe"
CAJEWF010000016.1	RepeatMasker	DNA/hAT?	9906536	9906768	1130	+	.	ID="RND-5_FAMILY-1660";Tend="1099";Tstart="866";shortTE="F";uid="757ba19b-a060-4d00-af46-1b28c0081189"
CAJEWF010000016.1	RepeatMasker	DNA	4635657	4635872	1167	+	.	ID="RND-4_FAMILY-746";Tend="1226";Tstart="1009";shortTE="F";uid="7ab86cfd-dc9e-40f9-baa6-4987e68a89ed"
CAJEWF010000016.1	RepeatMasker	RC/Helitron	4350702	4351982	9054	+	.	ID="RND-6_FAMILY-4149";Tend="1816";Tstart="512";shortTE="F";uid="99cc7fb5-1aaa-4311-a837-7a4e591e6f1a"
CAJEWF010000016.1	RepeatMasker	Unknown	4429845	4430063	1266	+	.	ID="RND-4_FAMILY-226";Tend="1129";Tstart="916";shortTE="F";uid="e14948cb-e732-478e-b667-fce926610824"
CAJEWF010000016.1	RepeatMasker	DNA	8628955	8629124	972	+	.	ID="rnd-6_family-11069";Tend="1029";Tstart="899";shortTE="F";uid="ce741e13-9313-4e74-895d-4f819c09411a"
CAJEWF010000016.1	RepeatMasker	Unknown	1956053	1956308	762	+	.	ID="RND-1_FAMILY-36";Tend="1178";Tstart="917";shortTE="F";uid="5f4b751f-aef2-4042-8b74-2bf18f8e937d"
CAJEWF010000016.1	RepeatMasker	Unknown	7797354	7797793	2171	+	.	ID="RND-6_FAMILY-1160";Tend="1244";Tstart="807";shortTE="F";uid="7b18637a-becf-4713-b7ee-93d4622b2c8e"
CAJEWF010000016.1	RepeatMasker	DNA/CMC-EnSpm	8151584	8151769	640	+	.	ID="RND-6_FAMILY-6354";TEgroup="ctg_16%7CRND-6_FAMILY-6354%7C1";Tend="1931";Tstart="1747";shortTE="T";uid="28fc5d40-e228-46eb-baf8-29df2c57bad8"
CAJEWF010000016.1	RepeatMasker	Unknown	9475004	9475216	1067	+	.	ID="RND-3_FAMILY-41";Tend="1092";Tstart="861";shortTE="F";uid="473aa411-94ec-4b69-a21d-902c44731382"
CAJEWF010000016.1	RepeatMasker	DNA/CMC-Transib	2301962	2302153	1262	+	.	ID="RND-5_FAMILY-2303";Tend="949";Tstart="761";shortTE="F";uid="9eb2f2dd-a2de-4907-9481-2cfa08b2b18f"
CAJEWF010000016.1	RepeatMasker	Unknown	2521920	2522311	1051	+	.	ID="RND-6_FAMILY-1679";Tend="1023";Tstart="661";shortTE="F";uid="cb17b2b0-2ed4-4365-847b-daaeee9ff5a3"
CAJEWF010000016.1	RepeatMasker	DNA	3223256	3223432	1069	+	.	ID="RND-4_FAMILY-211";Tend="1082";Tstart="906";shortTE="F";uid="0db619ab-0b53-4275-9e51-832e95795377"
CAJEWF010000016.1	RepeatMasker	RC/Helitron	1975567	1975768	594	+	.	ID="HELITRON-1N1B_BTA";Tend="268";Tstart="66";shortTE="F";uid="087d7530-9021-4e82-95ba-454941a503b0"
CAJEWF010000016.1	RepeatMasker	DNA	7292766	7292922	1016	+	.	ID="RND-4_FAMILY-113";Tend="1039";Tstart="885";shortTE="F";uid="8f27cdc1-2602-4f7c-a45c-ef2cb0049004"
CAJEWF010000016.1	RepeatMasker	Unknown	6596659	6597107	1166	+	.	ID="RND-1_FAMILY-208";Tend="1331";Tstart="941";shortTE="F";uid="995a73d1-94bc-4c1f-a40f-014401787320"
CAJEWF010000016.1	RepeatMasker	LTR/Gypsy	8285431	8285680	1519	+	.	ID="RND-6_FAMILY-1646";Tend="1493";Tstart="1244";shortTE="F";uid="56c07d40-9f1e-4748-a20a-322521f2410c"
CAJEWF010000016.1	RepeatMasker	DNA/CMC-EnSpm	10198650	10198910	1752	+	.	ID="RND-6_FAMILY-7144";Tend="1227";Tstart="966";shortTE="F";uid="f86a7654-316b-4a18-b6a3-372ca124563a"
CAJEWF010000016.1	RepeatMasker	Unknown	9054502	9054884	2987	+	.	ID="RND-1_FAMILY-208";Tend="1327";Tstart="941";shortTE="F";uid="365ac618-d024-4f73-95d6-5116715ad347"
CAJEWF010000016.1	RepeatMasker	LINE/L2	4131405	4131662	1584	+	.	ID="RND-1_FAMILY-164";Tend="1168";Tstart="914";shortTE="F";uid="d6bebc4b-7f45-42b3-b46a-9420a64869d5"
CAJEWF010000016.1	RepeatMasker	DNA	4463411	4463582	459	+	.	ID="RND-6_FAMILY-4591";Tend="4868";Tstart="4701";shortTE="F";uid="1a7d7b78-af0c-4130-b338-41e8410cc95f"
CAJEWF010000016.1	RepeatMasker	Unknown	10191301	10191406	520	+	.	ID="RND-1_FAMILY-415";Tend="1955";Tstart="1847";shortTE="F";uid="56842aec-d73e-4308-8607-a16fbd6ffde3"
CAJEWF010000016.1	RepeatMasker	DNA/CMC-EnSpm	3898788	3898952	504	+	.	ID="RND-1_FAMILY-310";Tend="2013";Tstart="1856";shortTE="F";uid="eae3b8ea-8ff4-4543-bd58-6454e74b2b0a"
CAJEWF010000016.1	RepeatMasker	DNA	3323504	3323657	999	+	.	ID="RND-1_FAMILY-59";Tend="1175";Tstart="1022";shortTE="F";uid="36d58f4d-c37a-4bab-9150-f3360674c1bb"
CAJEWF010000016.1	RepeatMasker	Unknown	9190824	9191253	3248	+	.	ID="RND-1_FAMILY-208";Tend="1327";Tstart="939";shortTE="F";uid="5af601d7-fb1e-448a-b3a2-50f9599a8fa9"
CAJEWF010000016.1	RepeatMasker	Unknown	3121686	3121816	756	+	.	ID="RND-1_FAMILY-78";Tend="1079";Tstart="951";shortTE="F";uid="71f32c72-02c2-4651-9840-e91a6cec3db3"
CAJEWF010000016.1	RepeatMasker	DNA	4506547	4507211	1246	+	.	ID="DNA-4_BTA";TEgroup="ctg_16%7CDNA-4_BTA%7C1";Tend="554";Tstart="1";shortTE="F";uid="8b25442d-3e96-4eb2-8813-7c82142515f8"
CAJEWF010000016.1	RepeatMasker	DNA/CMC	7165911	7166135	1632	+	.	ID="ENSPM-N1_BTA";Tend="228";Tstart="1";shortTE="F";uid="81b188ec-420c-431b-bbb4-a4ddc132c8fc"
CAJEWF010000016.1	RepeatMasker	DNA/hAT?	4683246	4684960	11471	+	.	ID="RND-4_FAMILY-1444";Tend="1739";Tstart="146";shortTE="F";uid="fdac098a-b419-422e-a32a-5a54aa5a1b54"
CAJEWF010000016.1	RepeatMasker	DNA/CMC	5869650	5869857	1735	+	.	ID="ENSPM-N2_BTA";Tend="212";Tstart="4";shortTE="F";uid="8241154b-3705-493a-b5b8-cf5edbf0a5e6"
CAJEWF010000016.1	RepeatMasker	Unknown	6710572	6711243	4471	+	.	ID="RND-1_FAMILY-447";Tend="1484";Tstart="786";shortTE="F";uid="15d2559c-992b-4b36-877b-42d97ae5f8ff"
CAJEWF010000016.1	RepeatMasker	DNA	7482160	7482413	690	+	.	ID="DNA-5_BTA";Tend="255";Tstart="1";shortTE="F";uid="e9711e6d-9081-4321-91ab-096b10e372ff"
CAJEWF010000016.1	RepeatMasker	Unknown	6711277	6711579	1965	+	.	ID="RND-1_FAMILY-620";Tend="1974";Tstart="1663";shortTE="F";uid="0b69b81b-8835-4d87-bb07-b5c7270fe803"
CAJEWF010000016.1	RepeatMasker	Unknown	6598883	6599199	1122	+	.	ID="RND-6_FAMILY-1777";Tend="1286";Tstart="874";shortTE="F";uid="07242bf3-8f7a-4ccd-8e3e-988daecfcf2a"
CAJEWF010000016.1	RepeatMasker	RC/Helitron	7070660	7070827	604	+	.	ID="RND-1_FAMILY-52";Tend="1875";Tstart="1721";shortTE="F";uid="c1d4c4b6-2a32-4ee9-897d-bc74039fc42a"
CAJEWF010000016.1	RepeatMasker	DNA/Sola-2	930177	932002	14469	+	.	ID="RND-1_FAMILY-956";Tend="2514";Tstart="699";shortTE="F";uid="108f7bb7-e222-441b-92d1-f1f31c17ba7b"
CAJEWF010000016.1	RepeatMasker	DNA	7895127	7895376	1542	+	.	ID="RND-4_FAMILY-211";Tend="1082";Tstart="833";shortTE="F";uid="433cf775-9995-47a8-b912-3f931079b684"
CAJEWF010000016.1	RepeatMasker	Unknown	7726383	7726598	1857	+	.	ID="RND-1_FAMILY-893";Tend="1189";Tstart="974";shortTE="F";uid="af702cee-29bb-47e5-9101-0bc7668fc864"
CAJEWF010000016.1	RepeatMasker	LTR/Gypsy	4795638	4796024	1025	+	.	ID="RND-6_FAMILY-1649";Tend="1402";Tstart="941";shortTE="F";uid="0d8a9561-5ced-40d2-9854-8b3efbc7ea2f"
CAJEWF010000016.1	RepeatMasker	RC/Helitron	7319729	7320143	2851	+	.	ID="RND-6_FAMILY-410";Tend="1650";Tstart="1236";shortTE="F";uid="ee0dbd96-ed1c-4ad7-a193-4be7ade0b39e"
CAJEWF010000016.1	RepeatMasker	LTR/Gypsy	2648222	2648501	1049	+	.	ID="RND-6_FAMILY-1646";Tend="1525";Tstart="1244";shortTE="F";uid="63f12725-64f7-4ed3-93ec-a45dfc1daf73"
CAJEWF010000016.1	RepeatMasker	DNA/CMC	8526027	8526244	1466	+	.	ID="RND-5_FAMILY-957";Tend="1087";Tstart="860";shortTE="F";uid="b789b380-b45d-4f5d-b63d-696c6998bfeb"
CAJEWF010000016.1	RepeatMasker	DNA/PIF-Spy	5153100	5153766	3846	+	.	ID="rnd-1_family-823";Tend="1062";Tstart="333";shortTE="F";uid="fa8dc188-9939-4bb7-b8b1-800035ba0901"
CAJEWF010000016.1	RepeatMasker	LTR/Gypsy	9070552	9070829	635	+	.	ID="RND-5_FAMILY-56";Tend="656";Tstart="378";shortTE="F";uid="ed6d7d14-41c5-4974-9533-c9443382ee71"
CAJEWF010000016.1	RepeatMasker	Unknown	5375021	5375210	783	+	.	ID="RND-6_FAMILY-1247";Tend="1151";Tstart="956";shortTE="F";uid="8f2f6535-6d7c-4241-a501-ac17892b8fdb"
CAJEWF010000016.1	RepeatMasker	LTR/Gypsy	6974485	6974746	1919	+	.	ID="RND-6_FAMILY-1649";Tend="1403";Tstart="1142";shortTE="F";uid="019b8e21-9494-4057-81e8-3e6736c83cac"
CAJEWF010000016.1	RepeatMasker	DNA/hAT-Tip100	8125327	8126116	5314	+	.	ID="HAT-N2_BTA";Tend="825";Tstart="4";shortTE="F";uid="f547e8fc-a7be-4e7a-b657-d88ea21e6e21"
CAJEWF010000016.1	RepeatMasker	DNA/hAT?	9971238	9971544	1656	+	.	ID="HAT-N6_BTA";Tend="311";Tstart="1";shortTE="F";uid="fe924bff-3ad4-463c-8c17-7f3cf6fec124"
CAJEWF010000016.1	RepeatMasker	DNA/CMC	9721355	9721586	1687	+	.	ID="ENSPM-N1_BTA";Tend="228";Tstart="1";shortTE="F";uid="d0cc2047-ff98-4f43-a00f-032a7340094f"
CAJEWF010000016.1	RepeatMasker	DNA	2918425	2918646	1747	+	.	ID="DNA-4_BTA";Tend="554";Tstart="333";shortTE="F";uid="965c309a-6844-4430-b97c-fbb97f03d521"
CAJEWF010000016.1	RepeatMasker	LINE/R1	4326671	4326793	1201	+	.	ID="RND-6_FAMILY-1164";Tend="6333";Tstart="5973";shortTE="F";uid="49595ae6-670d-4f88-8e83-8ad9d152454c"
CAJEWF010000016.1	RepeatMasker	DNA/CMC-EnSpm	1341537	1341796	1643	+	.	ID="RND-1_FAMILY-56";Tend="1158";Tstart="898";shortTE="F";uid="a39d1dd5-e1c6-4ac3-b2f9-8f1dba7c34af"
CAJEWF010000016.1	RepeatMasker	DNA/CMC-EnSpm	2464582	2464838	1680	+	.	ID="RND-2_FAMILY-41";Tend="1262";Tstart="1002";shortTE="F";uid="54f7bdd2-1c47-4ddb-8d21-d0ef032c3d7f"
CAJEWF010000016.1	RepeatMasker	DNA/CMC-EnSpm	5081754	5082122	2621	+	.	ID="ENSPM-N3_BTA";Tend="414";Tstart="1";shortTE="F";uid="da03d703-259e-411e-9c25-1765ee6dad31"
CAJEWF010000016.1	RepeatMasker	LINE/L2	787868	788123	1553	+	.	ID="RND-5_FAMILY-4972";Tend="1240";Tstart="980";shortTE="F";uid="fdc19031-b62d-4dae-9648-5add03dc6a8d"
CAJEWF010000016.1	RepeatMasker	DNA/CMC-EnSpm	3239379	3239603	1436	+	.	ID="RND-6_FAMILY-7144";Tend="1228";Tstart="1002";shortTE="F";uid="b7acd548-97c0-4f92-a3a1-53ced66820d5"
CAJEWF010000016.1	RepeatMasker	Unknown	10444010	10444155	1028	+	.	ID="RND-1_FAMILY-309";Tend="1056";Tstart="911";shortTE="F";uid="158bc503-1c0e-4ccd-8a7a-f8f820535bbf"
CAJEWF010000016.1	RepeatMasker	DNA	7580837	7581081	743	+	.	ID="DNA-5_BTA";Tend="238";Tstart="1";shortTE="F";uid="47dbfbf6-20dc-444e-9f55-b0a2b393e2ac"
CAJEWF010000016.1	RepeatMasker	DNA	1064547	1064666	551	+	.	ID="RND-6_FAMILY-2747";Tend="705";Tstart="590";shortTE="F";uid="d11712eb-c9f5-43b4-94ea-eb98b7fe0289"
CAJEWF010000016.1	RepeatMasker	LINE/L2	958654	958912	1774	+	.	ID="RND-4_FAMILY-328";Tend="1157";Tstart="899";shortTE="F";uid="f98c2214-4174-43e4-afc4-aeeedbb4ec7b"
CAJEWF010000016.1	RepeatMasker	LTR/Gypsy	2000916	2001057	1018	+	.	ID="RND-6_FAMILY-2211";Tend="1593";Tstart="1455";shortTE="F";uid="9094750d-9f72-4e18-8aba-bab868b3f466"
CAJEWF010000016.1	RepeatMasker	Unknown	3251113	3251463	1403	+	.	ID="RND-6_FAMILY-1777";Tend="1293";Tstart="886";shortTE="F";uid="d9815caa-f5af-4467-af66-a5d4ae38b4fb"
CAJEWF010000016.1	RepeatMasker	DNA	5734081	5734468	2630	+	.	ID="RND-5_FAMILY-1477";Tend="1312";Tstart="900";shortTE="F";uid="b371e553-582a-4fc5-aedd-38529404538e"
CAJEWF010000016.1	RepeatMasker	DNA	178154	178470	2373	+	.	ID="RND-1_FAMILY-234";Tend="1277";Tstart="949";shortTE="F";uid="10eed8c5-7279-4cbb-838b-f64c52dd10b1"
CAJEWF010000016.1	RepeatMasker	LTR/Gypsy	5071684	5071941	1522	+	.	ID="RND-6_FAMILY-417";Tend="1165";Tstart="908";shortTE="F";uid="7dfa1b80-33ff-4f7b-8ba4-908b40754488"
CAJEWF010000016.1	RepeatMasker	DNA/CMC	3878873	3879174	2144	+	.	ID="RND-1_FAMILY-652";Tend="1210";Tstart="906";shortTE="F";uid="7a8750ce-156c-4425-b0ec-42e9ac17deab"
CAJEWF010000016.1	RepeatMasker	LINE/I-Jockey	8836189	8836410	1303	+	.	ID="RND-4_FAMILY-1190";Tend="1185";Tstart="973";shortTE="F";uid="755710d0-2b31-4e67-a2b2-8090ecc47472"
CAJEWF010000016.1	RepeatMasker	Unknown	7329788	7329948	1159	+	.	ID="RND-2_FAMILY-63";Tend="1032";Tstart="870";shortTE="F";uid="a9afed54-49f7-4aa4-ab99-9c4b838d08dd"
CAJEWF010000016.1	RepeatMasker	DNA	2876093	2876283	664	+	.	ID="RND-6_FAMILY-26";Tend="1211";Tstart="1001";shortTE="F";uid="39600629-de19-43f1-92c7-18c846fc85f5"
CAJEWF010000016.1	RepeatMasker	DNA/hAT-Tip100	2390411	2391381	7914	+	.	ID="RND-1_FAMILY-49";Tend="1865";Tstart="914";shortTE="F";uid="50a371da-1cad-4da8-b97b-44b7836d0c40"
CAJEWF010000016.1	RepeatMasker	DNA	3535889	3536036	919	+	.	ID="RND-1_FAMILY-125";Tend="957";Tstart="812";shortTE="F";uid="957b95a2-32b0-4eb4-9169-d33e03029daf"
CAJEWF010000016.1	RepeatMasker	Unknown	10568291	10568585	1125	+	.	ID="RND-5_FAMILY-39";Tend="1252";Tstart="927";shortTE="F";uid="e6ab39c3-2259-4e77-8f4d-31d9bcea3ae5"
CAJEWF010000016.1	RepeatMasker	DNA	753228	753394	464	+	.	ID="RND-6_FAMILY-5164";Tend="3672";Tstart="3500";shortTE="F";uid="5584bb01-a9b1-4ca5-bba9-4e75b7d9dcc8"
CAJEWF010000016.1	RepeatMasker	LINE/RTE-BovB	241519	241883	2511	+	.	ID="RND-1_FAMILY-584";Tend="4026";Tstart="3669";shortTE="F";uid="51b43d64-a613-4afe-b7aa-65c8fa67acce"
CAJEWF010000016.1	RepeatMasker	RC/Helitron	821264	821983	5931	+	.	ID="RND-5_FAMILY-3700";Tend="1692";Tstart="960";shortTE="F";uid="9133d255-b85e-4f57-b69b-96e1daa90806"
CAJEWF010000016.1	RepeatMasker	DNA	1071600	1072103	3769	+	.	ID="DNA-1_BTA";Tend="504";Tstart="1";shortTE="F";uid="98f35aae-c139-4201-a4c0-3f44ae40705d"
CAJEWF010000016.1	RepeatMasker	Unknown	9298920	9299112	1343	+	.	ID="RND-4_FAMILY-384";Tend="1031";Tstart="839";shortTE="F";uid="de24de82-cda2-40a9-92af-11384c683f01"
CAJEWF010000016.1	RepeatMasker	DNA/hAT-Tip100	1180685	1180886	1361	+	.	ID="RND-6_FAMILY-9495";Tend="1686";Tstart="1485";shortTE="F";uid="96b2c645-356a-450d-8b2d-289bcf888fed"
CAJEWF010000016.1	RepeatMasker	DNA/CMC-EnSpm	10155942	10156073	721	+	.	ID="RND-6_FAMILY-6392";Tend="829";Tstart="698";shortTE="F";uid="9b61e99d-9efa-49ef-8d3d-699e993b7b36"
CAJEWF010000016.1	RepeatMasker	Unknown	4420669	4421089	3251	+	.	ID="RND-4_FAMILY-21";Tend="1399";Tstart="979";shortTE="F";uid="15fc215d-28d4-4f45-8e44-d63c648eeb3c"
CAJEWF010000016.1	RepeatMasker	DNA/hAT-Tip100	5164247	5164533	993	+	.	ID="RND-5_FAMILY-3189";Tend="1432";Tstart="1128";shortTE="F";uid="3a299291-7c23-419d-854b-2e8c02185235"
CAJEWF010000016.1	RepeatMasker	DNA	6971725	6971948	1102	+	.	ID="RND-1_FAMILY-765";Tend="3464";Tstart="3234";shortTE="F";uid="5ef1c4b6-d3cb-473a-b0e7-6ecbdd356a71"
CAJEWF010000016.1	RepeatMasker	DNA/TcMar-Tc1	7316499	7317425	1960	+	.	ID="rnd-5_family-3206";Tend="2458";Tstart="1727";shortTE="F";uid="74382b61-c89c-40e0-a9ca-76452f0f17c7"
CAJEWF010000016.1	RepeatMasker	DNA	10562695	10563386	735	+	.	ID="RND-1_FAMILY-380";TEgroup="ctg_16%7CRND-1_FAMILY-380%7C5";Tend="1972";Tstart="1435";shortTE="F";uid="ae9cb603-63d9-43ac-8d13-627799dd97a4"
CAJEWF010000016.1	RepeatMasker	Unknown	4346147	4346430	1480	+	.	ID="RND-6_FAMILY-694";Tend="1212";Tstart="928";shortTE="F";uid="e8087b5e-3cb2-4302-bfbb-3c82d6ee40c2"
CAJEWF010000016.1	RepeatMasker	DNA/TcMar-Tc1	7361897	7363421	13505	+	.	ID="RND-6_FAMILY-5918";Tend="2304";Tstart="784";shortTE="F";uid="3e9ddc15-679e-4923-a48e-3b6191705199"
CAJEWF010000016.1	RepeatMasker	DNA/hAT-Tip100	7706125	7706357	1521	+	.	ID="HAT-N2_BTA";Tend="230";Tstart="1";shortTE="F";uid="0ea90e12-c279-4419-8933-4232803e7248"
CAJEWF010000016.1	RepeatMasker	DNA	9755972	9756474	4214	+	.	ID="DNA-1_BTA";Tend="504";Tstart="1";shortTE="F";uid="c626fa05-6a39-4cb0-aa1b-89180cb8c716"
CAJEWF010000016.1	RepeatMasker	Unknown	3872260	3872427	1418	+	.	ID="RND-5_FAMILY-652";Tend="1090";Tstart="923";shortTE="F";uid="669b52a7-e70f-4e0b-a467-f4ea8687dff2"
CAJEWF010000016.1	RepeatMasker	DNA	210626	210777	660	+	.	ID="RND-6_FAMILY-80";Tend="627";Tstart="484";shortTE="F";uid="92e679de-5ff3-4304-9bb9-db658bb4f1a4"
CAJEWF010000016.1	RepeatMasker	DNA/hAT?	7221067	7221706	3918	+	.	ID="HAT-N5_BTA";Tend="671";Tstart="1";shortTE="F";uid="a3993c65-c137-4ca2-b6dc-4a07bebb50d7"
CAJEWF010000016.1	RepeatMasker	DNA	2051233	2051505	1693	+	.	ID="DNA-11_BTA";Tend="277";Tstart="3";shortTE="F";uid="f652b96e-5fc2-4269-a30a-6a350417b5e8"
CAJEWF010000016.1	RepeatMasker	Unknown	10037546	10037877	1004	+	.	ID="RND-6_FAMILY-7438";Tend="1198";Tstart="923";shortTE="F";uid="6a7692e6-2a97-47fc-a82d-edadb2199037"
CAJEWF010000016.1	RepeatMasker	DNA/CMC-EnSpm	2151165	2151293	533	+	.	ID="RND-6_FAMILY-1912";Tend="1106";Tstart="962";shortTE="F";uid="5d03160b-8537-4ce7-a2d5-2ed58c030fb9"
CAJEWF010000016.1	RepeatMasker	DNA	3495514	3495752	1622	+	.	ID="RND-1_FAMILY-59";Tend="1242";Tstart="1004";shortTE="F";uid="cc7b51fe-bb49-4c6d-899d-ae60a33c83ea"
CAJEWF010000016.1	RepeatMasker	Unknown	8299362	8299520	513	+	.	ID="RND-1_FAMILY-37";Tend="1057";Tstart="902";shortTE="F";uid="43fe17d8-008d-4ed0-94cf-2b1a8d01dec4"
CAJEWF010000016.1	RepeatMasker	Unknown	36427	36719	2637	+	.	ID="RND-1_FAMILY-729";Tend="1091";Tstart="800";shortTE="F";uid="ad800013-08e3-4876-9d7c-d0d2e08e29fa"
CAJEWF010000016.1	RepeatMasker	Unknown	7347168	7347768	3442	+	.	ID="RND-3_FAMILY-72";Tend="1477";Tstart="867";shortTE="F";uid="fa80f8d3-54b5-402f-9fc6-1a685276b6d3"
CAJEWF010000016.1	RepeatMasker	Unknown	9704352	9704486	937	+	.	ID="RND-6_FAMILY-469";Tend="1085";Tstart="948";shortTE="F";uid="5c720432-d972-4656-8a7d-bee64bcc90cc"
CAJEWF010000016.1	RepeatMasker	DNA/hAT?	5551730	5551917	878	+	.	ID="RND-5_FAMILY-1268";Tend="1015";Tstart="828";shortTE="F";uid="b2dfda9e-521f-4877-9735-ed46d3c7bb51"
CAJEWF010000016.1	RepeatMasker	DNA	428389	428650	1425	+	.	ID="DNA-11_BTA";Tend="551";Tstart="277";shortTE="F";uid="42484bee-fd8c-49a1-ad13-a78a66689bc8"
CAJEWF010000016.1	RepeatMasker	LINE/I-Jockey	4820536	4820880	1154	+	.	ID="JOCKEY-9_BTA";Tend="3715";Tstart="3382";shortTE="F";uid="dde3d5e8-86e2-4eb0-b8ca-604d479d53eb"
CAJEWF010000016.1	RepeatMasker	Unknown	8558688	8558950	1140	+	.	ID="RND-1_FAMILY-36";Tend="1211";Tstart="951";shortTE="F";uid="770c671f-beb2-4255-a54a-4125377972e0"
CAJEWF010000016.1	RepeatMasker	Unknown	680295	680618	2411	+	.	ID="RND-6_FAMILY-1247";Tend="1292";Tstart="956";shortTE="F";uid="c207be27-ee03-46c9-bdca-0ceec068d52c"
CAJEWF010000016.1	RepeatMasker	Unknown	6706217	6706346	546	+	.	ID="RND-1_FAMILY-694";Tend="1422";Tstart="1287";shortTE="F";uid="69fd8e60-ce40-44bf-8350-b89f6d5ad3ec"
CAJEWF010000016.1	RepeatMasker	DNA	4914206	4914461	766	+	.	ID="DNA-5_BTA";Tend="255";Tstart="6";shortTE="F";uid="a16a4e07-5214-4009-ac1d-afcc88702cf5"
CAJEWF010000016.1	RepeatMasker	DNA/CMC-EnSpm	1977744	1977998	1724	+	.	ID="RND-1_FAMILY-56";Tend="1143";Tstart="898";shortTE="F";uid="af225e36-a5ab-42d3-9dbb-31e8751d3879"
CAJEWF010000016.1	RepeatMasker	DNA	7742629	7742850	748	+	.	ID="RND-1_FAMILY-124";Tend="323";Tstart="95";shortTE="F";uid="519d5653-b66d-4eb2-8a5e-968c87ced16f"
CAJEWF010000016.1	RepeatMasker	Unknown	3403261	3403681	3117	+	.	ID="RND-5_FAMILY-914";Tend="1327";Tstart="907";shortTE="F";uid="5cdef245-ddf2-4fe8-963e-2abafc89c222"
CAJEWF010000016.1	RepeatMasker	DNA	6184855	6185096	736	+	.	ID="DNA-5_BTA";Tend="249";Tstart="10";shortTE="F";uid="448e1095-afbf-4ad7-b394-b2f9bcb2ab27"
CAJEWF010000016.1	RepeatMasker	RC/Helitron	3222810	3222979	402	+	.	ID="RND-4_FAMILY-83";Tend="913";Tstart="753";shortTE="F";uid="9b59708c-44b9-4646-85f8-579df94bdf4f"
CAJEWF010000016.1	RepeatMasker	DNA/CMC-Transib	4361758	4361880	870	+	.	ID="RND-5_FAMILY-2303";Tend="929";Tstart="806";shortTE="F";uid="16eeae5a-a4be-4195-9aff-83b430a3dcf9"
CAJEWF010000016.1	RepeatMasker	DNA/TcMar-Tc1	10403121	10403284	880	+	.	ID="rnd-1_family-271";Tend="1037";Tstart="870";shortTE="F";uid="1949cf51-daab-4524-964f-008562644dcc"
CAJEWF010000016.1	RepeatMasker	DNA/CMC	8887693	8887921	1613	+	.	ID="RND-5_FAMILY-957";Tend="1087";Tstart="857";shortTE="F";uid="c0dc682e-f2e5-448f-bee7-7c03df80e907"
CAJEWF010000016.1	RepeatMasker	DNA	5064515	5064646	640	+	.	ID="RND-6_FAMILY-6295";Tend="2774";Tstart="2645";shortTE="F";uid="dbceedd9-f116-4a0b-a829-fb10c163c6da"
CAJEWF010000016.1	RepeatMasker	LINE/I-Jockey	7657413	7661252	32155	+	.	ID="RND-5_FAMILY-511";Tend="3727";Tstart="13";shortTE="F";uid="cd7e0a73-e099-4529-bd8d-ab60f3162384"
CAJEWF010000016.1	RepeatMasker	DNA/CMC	2620496	2620721	1573	+	.	ID="ENSPM-N1_BTA";Tend="228";Tstart="1";shortTE="F";uid="e82c2a05-e26e-46a0-8c47-2ef642900725"
CAJEWF010000016.1	RepeatMasker	DNA	5245694	5246157	1381	+	.	ID="DNA-1_BTA";Tend="495";Tstart="20";shortTE="F";uid="95534751-3904-4e3c-bd1f-980b9e14e636"
CAJEWF010000016.1	RepeatMasker	DNA/TcMar-Tc1	1220774	1220935	1005	+	.	ID="RND-4_FAMILY-1919";Tend="1109";Tstart="942";shortTE="F";uid="0f1c9bc0-1ce6-41a9-8400-8e714dcad9ed"
CAJEWF010000016.1	RepeatMasker	DNA	1350104	1350299	800	+	.	ID="RND-4_FAMILY-1911";Tend="1179";Tstart="979";shortTE="F";uid="db48b3cc-12f9-4be0-b8da-0d555b5c2df3"
CAJEWF010000016.1	RepeatMasker	Unknown	525069	525326	621	+	.	ID="RND-4_FAMILY-998";Tend="1253";Tstart="971";shortTE="F";uid="bbb73145-9407-4bfe-a0e4-a3b4e7e35e26"
CAJEWF010000016.1	RepeatMasker	Unknown	8128110	8128295	584	+	.	ID="RND-4_FAMILY-29";Tend="801";Tstart="605";shortTE="F";uid="4e03f3fc-40b3-4433-8bc1-bf62c5b42cb8"
CAJEWF010000016.1	RepeatMasker	Unknown	4689728	4689896	1138	+	.	ID="RND-5_FAMILY-652";Tend="1089";Tstart="923";shortTE="F";uid="87a775ae-c268-42ec-aa79-76088c755ae8"
CAJEWF010000016.1	RepeatMasker	DNA/CMC-EnSpm	7877772	7877885	406	+	.	ID="RND-6_FAMILY-6392";Tend="2889";Tstart="2776";shortTE="F";uid="5fb1adbc-7a92-4cfc-a304-462e9677d5ed"
CAJEWF010000016.1	RepeatMasker	RC/Helitron	8241420	8241801	1410	+	.	ID="RND-6_FAMILY-410";Tend="1619";Tstart="1236";shortTE="F";uid="ad08abbc-91be-4f87-8012-6e13a5c6c831"
CAJEWF010000016.1	RepeatMasker	Unknown	6044189	6044481	2034	+	.	ID="RND-4_FAMILY-226";Tend="1230";Tstart="947";shortTE="F";uid="e6ef3473-7582-4282-a0d4-f7265c25b10a"
CAJEWF010000016.1	RepeatMasker	DNA	7409854	7410368	2109	+	.	ID="RND-1_FAMILY-380";Tend="1970";Tstart="1464";shortTE="F";uid="a75435f2-3f73-4d79-88a4-5527041a9c47"
CAJEWF010000016.1	RepeatMasker	DNA	5560832	5561329	4195	+	.	ID="DNA-1_BTA";Tend="504";Tstart="1";shortTE="F";uid="e2856d1b-d356-47ff-a311-7a3c467c6e21"
CAJEWF010000016.1	RepeatMasker	DNA/CMC-EnSpm	7809926	7810112	1228	+	.	ID="RND-2_FAMILY-41";Tend="1187";Tstart="1001";shortTE="F";uid="8558aa0d-68d6-45df-9a05-21131c2d8468"
CAJEWF010000016.1	RepeatMasker	DNA/CMC-EnSpm	4270723	4270860	524	+	.	ID="RND-5_FAMILY-1821";Tend="1194";Tstart="1064";shortTE="F";uid="2f7c7b21-9e94-4229-ae61-cd3cfff906f4"
CAJEWF010000016.1	RepeatMasker	Unknown	8856209	8856373	457	+	.	ID="RND-5_FAMILY-634";TEgroup="ctg_16%7CRND-5_FAMILY-634%7C1";Tend="2668";Tstart="2506";shortTE="T";uid="7ee2f226-25dc-41ce-9e57-f28d0b0f5725"
CAJEWF010000016.1	RepeatMasker	LTR/Gypsy	9757309	9757921	1189	+	.	ID="RND-4_FAMILY-31";Tend="1110";Tstart="447";shortTE="F";uid="7c722aff-44dc-4ac4-a60a-2a4b4de74af1"
CAJEWF010000016.1	RepeatMasker	DNA/PIF-Harbinger	9529548	9529808	1816	+	.	ID="RND-4_FAMILY-1090";Tend="1446";Tstart="1185";shortTE="F";uid="96d05cc0-249a-4b84-8e2f-d68a44ebac46"
CAJEWF010000016.1	RepeatMasker	DNA	2725078	2725223	1014	+	.	ID="dna4-17b_bta";Tend="276";Tstart="149";shortTE="F";uid="7f6db33c-0b73-4c63-ad65-bbc8235e6b3c"
CAJEWF010000016.1	RepeatMasker	DNA/hAT-Tip100	9273706	9273860	2043	+	.	ID="RND-5_FAMILY-413";Tend="1894";Tstart="1301";shortTE="F";uid="458e62fe-7353-467c-a282-2b07f663025f"
CAJEWF010000016.1	RepeatMasker	Unknown	9634176	9634360	603	+	.	ID="RND-4_FAMILY-1003";Tend="1211";Tstart="985";shortTE="F";uid="b96fef5d-5c6d-410d-8134-fd18ee166d0c"
CAJEWF010000016.1	RepeatMasker	DNA	2344342	2344555	795	+	.	ID="RND-5_FAMILY-749";Tend="5401";Tstart="5193";shortTE="F";uid="f10acf94-d973-4855-b94e-94c9ac679a80"
CAJEWF010000016.1	RepeatMasker	DNA/hAT?	5177412	5177718	2198	+	.	ID="HAT-N6_BTA";Tend="311";Tstart="1";shortTE="F";uid="7f2d76f7-98a8-43d6-8b18-cc57ffc7ab09"
CAJEWF010000016.1	RepeatMasker	Unknown	110674	110952	958	+	.	ID="RND-6_FAMILY-16091";Tend="1852";Tstart="1609";shortTE="F";uid="7f132c88-861f-48d7-a9ad-ceee4ccfa2d0"
CAJEWF010000016.1	RepeatMasker	LTR/Gypsy	9400775	9401086	834	+	.	ID="RND-3_FAMILY-443";Tend="1158";Tstart="852";shortTE="F";uid="f674f702-b82e-4707-8219-efdf14d78255"
CAJEWF010000016.1	RepeatMasker	DNA/CMC	958081	958349	1805	+	.	ID="RND-1_FAMILY-3";Tend="1163";Tstart="896";shortTE="F";uid="83b4cd34-31ea-4aad-bdc7-2a5ca7cf2e77"
CAJEWF010000016.1	RepeatMasker	DNA/CMC-EnSpm	960996	961201	717	+	.	ID="RND-6_FAMILY-2124";Tend="710";Tstart="525";shortTE="F";uid="900240d2-a487-4183-b2e4-7ce10dcc9a13"
CAJEWF010000016.1	RepeatMasker	DNA/hAT-Tip100	7133551	7133752	470	+	.	ID="RND-5_FAMILY-926";Tend="1578";Tstart="1380";shortTE="F";uid="979e8554-9966-41b4-ae86-562eb47b7233"
CAJEWF010000016.1	RepeatMasker	LTR/Gypsy	8674136	8674418	1254	+	.	ID="RND-5_FAMILY-56";Tend="1346";Tstart="1060";shortTE="F";uid="9616554e-70cc-499c-b5af-4b1b25a59413"
CAJEWF010000016.1	RepeatMasker	LTR/Gypsy	1506721	1506984	1174	+	.	ID="RND-6_FAMILY-1649";Tend="1409";Tstart="1145";shortTE="F";uid="e25eea98-2d76-45a0-b063-930d4ae035bb"
CAJEWF010000016.1	RepeatMasker	Unknown	4964913	4965304	2235	+	.	ID="RND-1_FAMILY-199";Tend="1322";Tstart="934";shortTE="F";uid="d888ebdf-99bf-4947-84bf-8d02f8b9287d"
CAJEWF010000016.1	RepeatMasker	LTR/Gypsy	2969776	2970024	1234	+	.	ID="RND-6_FAMILY-417";Tend="1170";Tstart="924";shortTE="F";uid="a0e4fab4-3469-4c0e-accc-83d8a7d9d414"
CAJEWF010000016.1	RepeatMasker	DNA/CMC-Chapaev-3	10271181	10271329	968	+	.	ID="RND-6_FAMILY-649";Tend="1910";Tstart="1766";shortTE="F";uid="3f77bbd8-cf9f-4c24-9dae-a0174dca8574"
CAJEWF010000016.1	RepeatMasker	DNA/MULE-MuDR	3345491	3345851	3035	+	.	ID="RND-1_FAMILY-69";Tend="1318";Tstart="957";shortTE="F";uid="367e0610-c8ea-4e29-b27f-25fe3e1409e0"
CAJEWF010000016.1	RepeatMasker	DNA	7593009	7593262	949	+	.	ID="DNA-5_BTA";Tend="255";Tstart="1";shortTE="F";uid="e0f57ba8-af7b-4bd5-937c-f8a9f337b24e"
CAJEWF010000016.1	RepeatMasker	Unknown	6918231	6918485	1597	+	.	ID="RND-4_FAMILY-227";Tend="1235";Tstart="981";shortTE="F";uid="cfadefd5-7627-4da5-8273-848abb459414"
CAJEWF010000016.1	RepeatMasker	DNA	6848460	6849013	4402	+	.	ID="DNA-4_BTA";Tend="554";Tstart="1";shortTE="F";uid="2534dbd4-4a22-465f-b538-8d9c3b46d541"
CAJEWF010000016.1	RepeatMasker	DNA/hAT-Tip100	9745226	9745549	3201	+	.	ID="hat-n2_bta";Tend="407";Tstart="1";shortTE="F";uid="6be48c4f-b97a-45a0-98cc-63d88e8a5a0b"
CAJEWF010000016.1	RepeatMasker	DNA/PIF-Spy	7862534	7862670	426	+	.	ID="RND-6_FAMILY-1161";Tend="7728";Tstart="7593";shortTE="F";uid="afe72d83-df78-4fca-811f-aec2f02bc7fb"
CAJEWF010000016.1	RepeatMasker	Unknown	10554109	10554516	3400	+	.	ID="RND-1_FAMILY-354";Tend="1282";Tstart="875";shortTE="F";uid="7d74a9a2-c37a-46f5-8d57-5837bb23d956"
CAJEWF010000016.1	RepeatMasker	DNA/hAT-Tip100	9824981	9825577	3158	+	.	ID="HAT-N2_BTA";Tend="825";Tstart="205";shortTE="F";uid="0ef2368c-2345-4c51-a2ec-7d8542fc3e19"
CAJEWF010000016.1	RepeatMasker	DNA/CMC-EnSpm	5668955	5669216	2032	+	.	ID="RND-6_FAMILY-737";Tend="1151";Tstart="890";shortTE="F";uid="31fc52f8-f6da-438e-b2fa-0a51573118bb"
CAJEWF010000016.1	RepeatMasker	Unknown	8797045	8797303	1505	+	.	ID="RND-1_FAMILY-377";Tend="1230";Tstart="976";shortTE="F";uid="d2e63dbb-fb89-43cd-b04c-1de50f340b62"
CAJEWF010000016.1	RepeatMasker	DNA	8945523	8945723	826	+	.	ID="RND-3_FAMILY-135";Tend="1154";Tstart="925";shortTE="F";uid="d883479d-d8a3-424d-b477-57af0d50fb2d"
CAJEWF010000016.1	RepeatMasker	DNA	1345145	1345310	457	+	.	ID="DNA-11_BTA";Tend="501";Tstart="341";shortTE="F";uid="e29c9816-0117-4f36-855b-7bd41f34ead9"
CAJEWF010000016.1	RepeatMasker	DNA	10353957	10354091	820	+	.	ID="DNA4-17B_BTA";Tend="137";Tstart="1";shortTE="F";uid="3089c3e5-f8f4-4c8f-97b5-c63429e587fe"
CAJEWF010000016.1	RepeatMasker	LINE/RTE-BovB	8169161	8169410	1605	+	.	ID="RND-6_FAMILY-7272";Tend="3404";Tstart="3152";shortTE="F";uid="dfeaa32c-52ea-4591-a6a3-3dda6cc2dabb"
CAJEWF010000016.1	RepeatMasker	Unknown	7213355	7213624	724	+	.	ID="RND-6_FAMILY-1321";Tend="1257";Tstart="986";shortTE="F";uid="51bdc43d-d57c-45af-ac7d-3d60c2296375"
CAJEWF010000016.1	RepeatMasker	DNA	3737496	3737808	1644	+	.	ID="DNA-10_BTA";Tend="328";Tstart="1";shortTE="F";uid="b13e9134-b660-4e1b-b4c6-ac736ff02c5b"
CAJEWF010000016.1	RepeatMasker	Unknown	2512193	2513357	3514	+	.	ID="RND-1_FAMILY-637";TEgroup="ctg_16%7CRND-1_FAMILY-637%7C1";Tend="1859";Tstart="1101";shortTE="F";uid="2fe8a805-f870-49f2-832f-8def09663ec0"
CAJEWF010000016.1	RepeatMasker	DNA	5870239	5870742	4125	+	.	ID="DNA-1_BTA";Tend="504";Tstart="1";shortTE="F";uid="cbe0ebec-9888-4e75-bd66-b90e5c3fbfb5"
CAJEWF010000016.1	RepeatMasker	Unknown	5112993	5113131	796	+	.	ID="RND-4_FAMILY-243";Tend="1434";Tstart="1298";shortTE="F";uid="9a81dc7b-ba9e-49c8-8a58-756c27fe28d1"
CAJEWF010000016.1	RepeatMasker	DNA/CMC-EnSpm	5238901	5239172	1614	+	.	ID="RND-1_FAMILY-56";Tend="1151";Tstart="895";shortTE="F";uid="71a030af-cf44-47de-8f12-dec8cf8f5ede"
CAJEWF010000016.1	RepeatMasker	DNA/MULE-MuDR	5887520	5887884	2955	+	.	ID="RND-1_FAMILY-69";Tend="1321";Tstart="958";shortTE="F";uid="6adc0359-de38-4cd0-9ba6-9887d1985e31"
CAJEWF010000016.1	RepeatMasker	Unknown	9898030	9898257	1178	+	.	ID="RND-6_FAMILY-1247";Tend="1293";Tstart="1054";shortTE="F";uid="4b94d497-a978-43fc-831f-6c0d3d4f6b74"
CAJEWF010000016.1	RepeatMasker	LINE/R1	7420078	7420242	601	+	.	ID="RND-6_FAMILY-1164";Tend="6644";Tstart="6486";shortTE="F";uid="03073489-a183-4b01-a21c-d11d21421e38"
CAJEWF010000016.1	RepeatMasker	DNA	1599389	1601157	12281	+	.	ID="RND-1_FAMILY-158";Tend="7532";Tstart="5724";shortTE="F";uid="e7ca08eb-eb29-4cf8-8146-79588a6148d2"
CAJEWF010000016.1	RepeatMasker	DNA	6163365	6163488	1068	+	.	ID="RND-5_FAMILY-3769";Tend="2068";Tstart="1945";shortTE="F";uid="1a18d8c0-7fcf-4120-ac49-87c5f4e27bd5"
CAJEWF010000016.1	RepeatMasker	RC/Helitron	10041729	10042048	784	+	.	ID="RND-5_FAMILY-4101";Tend="721";Tstart="419";shortTE="F";uid="e849f7f0-81a9-47d8-bd98-6ff98cc83332"
CAJEWF010000016.1	RepeatMasker	DNA	4346464	4346640	1166	+	.	ID="DNA-11_BTA";Tend="451";Tstart="275";shortTE="F";uid="0dba7568-c6df-4ed7-8c97-bc4ee10819d4"
CAJEWF010000016.1	RepeatMasker	DNA/hAT-Tip100	6845232	6845798	3475	+	.	ID="rnd-5_family-3523";Tend="1224";Tstart="674";shortTE="F";uid="60ffa2b9-2a8b-4cf7-b777-8374afed1d1a"
CAJEWF010000016.1	RepeatMasker	DNA/PIF-Spy	1889061	1889188	427	+	.	ID="RND-5_FAMILY-3006";Tend="2091";Tstart="1966";shortTE="F";uid="d86e4bef-b348-4fd9-a9dc-c1e50a7e3e9b"
CAJEWF010000016.1	RepeatMasker	Unknown	7748043	7748379	1161	+	.	ID="RND-6_FAMILY-2688";Tend="1343";Tstart="1006";shortTE="F";uid="b473d5ee-0a47-426a-a391-19e66fccafe1"
CAJEWF010000016.1	RepeatMasker	DNA/CMC	7751688	7751907	1485	+	.	ID="RND-5_FAMILY-957";Tend="1086";Tstart="861";shortTE="F";uid="ac76d056-91e2-40c3-b65c-ed0697e4a1b1"
CAJEWF010000016.1	RepeatMasker	LINE/R1	936215	936362	659	+	.	ID="RND-6_FAMILY-1164";Tend="2911";Tstart="2767";shortTE="F";uid="e7cfdcdb-f061-4f1f-9236-6f97e4a79977"
CAJEWF010000016.1	RepeatMasker	Unknown	1552654	1553856	10021	+	.	ID="RND-1_FAMILY-447";Tend="1972";Tstart="783";shortTE="F";uid="8d537a61-bd30-4a1f-bed1-047105ebeb84"
CAJEWF010000016.1	RepeatMasker	LINE/L2	8724235	8724529	1425	+	.	ID="RND-4_FAMILY-328";Tend="1160";Tstart="895";shortTE="F";uid="b16040e5-2455-450c-b040-ee7463b4ad60"
CAJEWF010000016.1	RepeatMasker	Unknown	7240168	7240573	2046	+	.	ID="RND-1_FAMILY-199";Tend="1326";Tstart="938";shortTE="F";uid="637e6cd2-f701-4a3d-abbe-ecc581181fef"
CAJEWF010000016.1	RepeatMasker	DNA	3331526	3331758	552	+	.	ID="RND-1_FAMILY-781";Tend="1282";Tstart="1033";shortTE="F";uid="dcf079da-2cc7-4fe7-86c7-b6bbb03736b9"
CAJEWF010000016.1	RepeatMasker	DNA	5208656	5208857	1124	+	.	ID="DNA-11_BTA";Tend="214";Tstart="1";shortTE="F";uid="4046fdeb-99e7-4148-b641-3cd34bf2dc38"
CAJEWF010000016.1	RepeatMasker	LTR/Gypsy	4669675	4669936	876	+	.	ID="RND-3_FAMILY-25";Tend="1340";Tstart="1080";shortTE="F";uid="26ab9fbd-cbad-4b8c-9aee-983cdee91e1b"
CAJEWF010000016.1	RepeatMasker	DNA	9974151	9974408	1190	+	.	ID="DNA-5_BTA";Tend="255";Tstart="1";shortTE="F";uid="2dc1b51b-e7c4-4675-86ba-b305edf5383b"
CAJEWF010000016.1	RepeatMasker	DNA	6855004	6855153	644	+	.	ID="RND-2_FAMILY-6";Tend="1119";Tstart="964";shortTE="F";uid="571aad9e-927a-4b2b-99f2-9fd72e0a6586"
CAJEWF010000016.1	RepeatMasker	Unknown	8245820	8246050	2112	+	.	ID="RND-5_FAMILY-500";Tend="977";Tstart="747";shortTE="F";uid="f3b50340-c17a-4483-be03-3ea98f7df1d8"
CAJEWF010000016.1	RepeatMasker	Unknown	10368418	10368552	1044	+	.	ID="RND-1_FAMILY-445";Tend="1026";Tstart="892";shortTE="F";uid="9b7a22d1-4b1a-4bd1-ad4a-6517182ae2e8"
CAJEWF010000016.1	RepeatMasker	DNA	4140343	4140504	613	+	.	ID="RND-5_FAMILY-1857";Tend="4714";Tstart="4560";shortTE="F";uid="8a2e7984-129e-4868-a69c-26944f3d16b9"
CAJEWF010000016.1	RepeatMasker	DNA/Sola-1	452600	452855	1719	+	.	ID="RND-6_FAMILY-2403";Tend="1199";Tstart="942";shortTE="F";uid="d1a3ab92-c285-4314-970d-ee117897fb0f"
CAJEWF010000016.1	RepeatMasker	Unknown	4115523	4115638	844	+	.	ID="RND-6_FAMILY-1840";Tend="1362";Tstart="1246";shortTE="F";uid="d590693e-17a7-44c5-aa01-67ee59d8d4dd"
CAJEWF010000016.1	RepeatMasker	Unknown	6696498	6697371	5203	+	.	ID="RND-5_FAMILY-159";Tend="1843";Tstart="891";shortTE="F";uid="1f7a2301-84d7-4e8f-9e1f-26af00b61f47"
CAJEWF010000016.1	RepeatMasker	Unknown	5975124	5975372	1047	+	.	ID="RND-6_FAMILY-1752";Tend="1209";Tstart="971";shortTE="F";uid="322a8998-0303-4da8-a622-67819f631011"
CAJEWF010000016.1	RepeatMasker	DNA/CMC-EnSpm	231592	231739	551	+	.	ID="rnd-6_family-813";Tend="1119";Tstart="991";shortTE="F";uid="eb8017ef-9531-45bd-8b80-b8213a0bf173"
CAJEWF010000016.1	RepeatMasker	Unknown	1520299	1520563	1391	+	.	ID="RND-5_FAMILY-38";Tend="1230";Tstart="951";shortTE="F";uid="990b28a8-b600-4043-918b-58fba76b9141"
CAJEWF010000016.1	RepeatMasker	LTR/Gypsy	1021652	1021940	1219	+	.	ID="RND-6_FAMILY-43";Tend="1172";Tstart="905";shortTE="F";uid="7e0ff226-a5d1-4533-a866-f45b6e216be3"
CAJEWF010000016.1	RepeatMasker	LTR/Copia	6041875	6042120	1169	+	.	ID="RND-4_FAMILY-537";Tend="1167";Tstart="924";shortTE="F";uid="e036fb20-5932-4e73-a978-8328c0efb091"
CAJEWF010000016.1	RepeatMasker	Unknown	9563627	9563822	1506	+	.	ID="RND-4_FAMILY-384";Tend="1016";Tstart="821";shortTE="F";uid="9b133187-a4e3-457e-a7e0-331c0ccd04ae"
CAJEWF010000016.1	RepeatMasker	DNA/TcMar-Tc1	1345471	1345664	1279	+	.	ID="RND-4_FAMILY-1919";Tend="1104";Tstart="908";shortTE="F";uid="fee681a2-ae28-48a9-97f5-1544ef3985db"
CAJEWF010000016.1	RepeatMasker	DNA/hAT-Tip100	3432457	3432772	1625	+	.	ID="RND-1_FAMILY-73";Tend="1093";Tstart="777";shortTE="F";uid="4b8059ff-c36e-441e-b5a8-6d69746ba2ab"
CAJEWF010000016.1	RepeatMasker	DNA/CMC	1407595	1407809	1162	+	.	ID="RND-6_FAMILY-5287";Tend="1124";Tstart="909";shortTE="F";uid="436cf17b-91c7-4bb7-b8b4-5d311b02b356"
CAJEWF010000016.1	RepeatMasker	DNA/CMC-Transib	1356519	1356682	835	+	.	ID="RND-5_FAMILY-2303";Tend="929";Tstart="761";shortTE="F";uid="421f1f1c-b9ea-404e-8690-07ca5d414824"
CAJEWF010000016.1	RepeatMasker	LTR/Gypsy	10367606	10367788	1175	+	.	ID="RND-3_FAMILY-29";Tend="1336";Tstart="1153";shortTE="F";uid="d0b1d1ad-5dc5-480c-b2f9-9b87e22136d8"
CAJEWF010000016.1	RepeatMasker	Unknown	673370	673574	892	+	.	ID="RND-4_FAMILY-998";Tend="1259";Tstart="1056";shortTE="F";uid="fe655c06-a4e8-4413-9251-416810b01568"
CAJEWF010000016.1	RepeatMasker	DNA/hAT-Tip100	5986287	5986927	4284	+	.	ID="RND-1_FAMILY-673";Tend="1521";Tstart="927";shortTE="F";uid="52230798-48ff-45a4-8638-ced917660594"
CAJEWF010000016.1	RepeatMasker	DNA	8256274	8256777	4218	+	.	ID="DNA-1_BTA";Tend="504";Tstart="1";shortTE="F";uid="d5abfd62-c6b5-4054-a0e2-de20cefe8f0b"
CAJEWF010000016.1	RepeatMasker	DNA/Ginger-2	6558247	6558596	2868	+	.	ID="RND-6_FAMILY-4222";Tend="1565";Tstart="1236";shortTE="F";uid="3768bfcf-ff44-4d63-a16a-b65d313003df"
CAJEWF010000016.1	RepeatMasker	DNA/TcMar-Tc1	1445678	1445866	1103	+	.	ID="RND-4_FAMILY-1919";Tend="1107";Tstart="902";shortTE="F";uid="a24d64b2-7852-499d-abe5-ab346773bc1a"
CAJEWF010000016.1	RepeatMasker	DNA/CMC-Transib	4969266	4969366	685	+	.	ID="RND-5_FAMILY-2303";Tend="932";Tstart="831";shortTE="F";uid="b8697ac9-1dc3-427c-92c2-288f95a77d81"
CAJEWF010000016.1	RepeatMasker	DNA/Sola-2	10581858	10583476	9822	+	.	ID="RND-1_FAMILY-349";Tend="2472";Tstart="854";shortTE="F";uid="c799c37b-c59d-4e02-a5a9-46399f573bee"
CAJEWF010000016.1	RepeatMasker	Unknown	3692069	3692337	2294	+	.	ID="RND-1_FAMILY-556";Tend="1196";Tstart="928";shortTE="F";uid="f0e2438d-7b12-42fc-9066-8bff7d243c47"
CAJEWF010000016.1	RepeatMasker	LTR/Gypsy	2920217	2920476	1214	+	.	ID="RND-3_FAMILY-29";Tend="1338";Tstart="1081";shortTE="F";uid="ea9b2f6c-52fd-4403-a43e-def324fc52fd"
CAJEWF010000016.1	RepeatMasker	DNA/CMC-EnSpm	3688079	3688265	428	+	.	ID="RND-1_FAMILY-516";Tend="1187";Tstart="1012";shortTE="F";uid="27bfed0b-4907-488f-b172-796e32ee6923"
CAJEWF010000016.1	RepeatMasker	DNA/Sola-2	6126655	6126913	688	+	.	ID="RND-6_FAMILY-443";Tend="2622";Tstart="2338";shortTE="F";uid="ec7be934-27cd-4ce3-b26e-fe536ea9c9f2"
CAJEWF010000016.1	RepeatMasker	DNA/CMC-Chapaev-3	745192	745485	669	+	.	ID="RND-5_FAMILY-1701";Tend="1587";Tstart="1290";shortTE="F";uid="1faaa403-1180-4331-b078-c41fcf7886f1"
CAJEWF010000016.1	RepeatMasker	Unknown	5755343	5755763	2752	+	.	ID="RND-1_FAMILY-286";Tend="1339";Tstart="920";shortTE="F";uid="c45cb12f-c262-4767-b6c5-880bfff89782"
CAJEWF010000016.1	RepeatMasker	DNA/CMC-EnSpm	8465098	8465247	1110	+	.	ID="RND-3_FAMILY-131";Tend="1193";Tstart="1044";shortTE="F";uid="fa3267ed-65ad-4495-9b1b-a41b8771b59f"
CAJEWF010000016.1	RepeatMasker	RC/Helitron	4459997	4460276	1438	+	.	ID="RND-5_FAMILY-1779";Tend="1053";Tstart="770";shortTE="F";uid="d201092b-41c4-4611-9178-cb6ea032797e"
CAJEWF010000016.1	RepeatMasker	Unknown	9876646	9876878	1055	+	.	ID="RND-1_FAMILY-202";Tend="1136";Tstart="915";shortTE="F";uid="e4fa6f03-19c0-4f68-84eb-b4edf398c0fd"
CAJEWF010000016.1	RepeatMasker	DNA	3138244	3138518	1197	+	.	ID="DNA-11_BTA";Tend="551";Tstart="281";shortTE="F";uid="335898b4-3d2e-4d23-b0a1-28776bb0a32e"
CAJEWF010000016.1	RepeatMasker	Unknown	10415788	10415897	406	+	.	ID="RND-6_FAMILY-2828";Tend="1000";Tstart="898";shortTE="F";uid="f78064d0-4ce1-40b3-969b-225d02d0d747"
CAJEWF010000016.1	RepeatMasker	DNA/hAT-Tip100	6152763	6153004	631	+	.	ID="RND-5_FAMILY-926";Tend="1617";Tstart="1373";shortTE="F";uid="e8c2d7fd-607c-4661-9f1d-10e874da5f09"
CAJEWF010000016.1	RepeatMasker	Unknown	9811759	9811976	1570	+	.	ID="RND-5_FAMILY-4185";Tend="1107";Tstart="888";shortTE="F";uid="f16e25da-729b-48b4-a031-a3409c7ac047"
CAJEWF010000016.1	RepeatMasker	DNA/CMC	7300026	7300280	2077	+	.	ID="RND-5_FAMILY-844";Tend="1104";Tstart="850";shortTE="F";uid="6c91de51-6a46-4ce0-a35f-94a2cbc88aa3"
CAJEWF010000016.1	RepeatMasker	Unknown	8861217	8861411	627	+	.	ID="RND-4_FAMILY-384";Tend="1004";Tstart="809";shortTE="F";uid="58ce9aef-9a39-4ff7-9430-3d1dd31d03e0"
CAJEWF010000016.1	RepeatMasker	RC/Helitron	5544994	5545354	1053	+	.	ID="RND-5_FAMILY-4101";Tend="708";Tstart="319";shortTE="F";uid="98f4a321-8b0b-40cd-aef5-42bc4a33bbfb"
CAJEWF010000016.1	RepeatMasker	DNA/CMC-EnSpm	7865113	7865376	1885	+	.	ID="RND-4_FAMILY-447";Tend="1216";Tstart="951";shortTE="F";uid="0628d70a-9aa2-4987-91b9-e443b2601619"
CAJEWF010000016.1	RepeatMasker	DNA	8231876	8231987	556	+	.	ID="RND-6_FAMILY-6295";Tend="2777";Tstart="2666";shortTE="F";uid="c336508a-c520-44a7-ad62-e457fe36266c"
CAJEWF010000016.1	RepeatMasker	DNA/TcMar-Tc1	3147226	3147435	1037	+	.	ID="RND-4_FAMILY-168";Tend="1179";Tstart="963";shortTE="F";uid="32fd2404-74a8-4e12-8416-45e625171979"
CAJEWF010000016.1	RepeatMasker	DNA/hAT?	1051881	1052296	2685	+	.	ID="RND-4_FAMILY-479";Tend="1310";Tstart="897";shortTE="F";uid="29276cd8-7f04-4b9c-bc3c-0be163021b2f"
CAJEWF010000016.1	RepeatMasker	DNA	5175498	5175775	1017	+	.	ID="DNA-11_BTA";Tend="282";Tstart="7";shortTE="F";uid="82acca2c-6cb6-41f7-866a-ef18456c9eb7"
CAJEWF010000016.1	RepeatMasker	Unknown	2891289	2891578	1688	+	.	ID="RND-1_FAMILY-221";Tend="1246";Tstart="960";shortTE="F";uid="d6c85d3b-a485-41af-9407-dc084788f0e1"
CAJEWF010000016.1	RepeatMasker	Unknown	482057	489284	46845	+	.	ID="RND-1_FAMILY-4";Tend="6142";Tstart="65";shortTE="F";uid="45c115a7-c748-4435-8a84-477b0cbbb1fb"
CAJEWF010000016.1	RepeatMasker	Unknown	291290	291467	710	+	.	ID="RND-4_FAMILY-162";Tend="1131";Tstart="958";shortTE="F";uid="ab9d702f-2e1a-4b85-a2c2-6b4adabec446"
CAJEWF010000016.1	RepeatMasker	DNA	4729018	4729244	1446	+	.	ID="RND-1_FAMILY-194";Tend="1062";Tstart="836";shortTE="F";uid="02e3a554-39d4-4f06-8dd3-569a2e88f720"
CAJEWF010000016.1	RepeatMasker	LTR/Gypsy	2703766	2703881	524	+	.	ID="RND-5_FAMILY-1051";Tend="1306";Tstart="1190";shortTE="F";uid="380f2d3f-3794-41c9-96a3-d836835cbe61"
CAJEWF010000016.1	RepeatMasker	LTR/Gypsy	3005876	3006001	584	+	.	ID="RND-6_FAMILY-1649";Tend="1407";Tstart="1299";shortTE="F";uid="8699241c-8c3b-468b-b2e1-7197f2285360"
CAJEWF010000016.1	RepeatMasker	DNA	4433230	4433371	944	+	.	ID="dna4-17b_bta";Tend="274";Tstart="152";shortTE="F";uid="db4c5744-b7bc-4f57-aa8b-ae5dbf07be8e"
CAJEWF010000016.1	RepeatMasker	DNA/hAT-Tip100	9745817	9746146	3201	+	.	ID="hat-n2_bta";Tend="825";Tstart="408";shortTE="F";uid="1829a711-54be-446f-9295-d8888f0a42e9"
CAJEWF010000016.1	RepeatMasker	DNA/PIF-Spy	7516663	7516851	812	+	.	ID="ISL2EU-2_BTA";Tend="186";Tstart="1";shortTE="F";uid="b7529404-cfed-468d-b4c9-4628f432abd6"
CAJEWF010000016.1	RepeatMasker	DNA/hAT?	2389902	2390180	2440	+	.	ID="HAT-N6_BTA";Tend="279";Tstart="1";shortTE="F";uid="7a3f0233-0789-4845-8356-46208f1baa3a"
CAJEWF010000016.1	RepeatMasker	DNA/CMC-EnSpm	180868	181124	1816	+	.	ID="RND-1_FAMILY-56";Tend="1151";Tstart="897";shortTE="F";uid="09dbbdca-e9e6-4cbd-a026-d16b31e6c3e9"
CAJEWF010000016.1	RepeatMasker	Unknown	8251403	8251717	1285	+	.	ID="RND-6_FAMILY-7438";Tend="1182";Tstart="918";shortTE="F";uid="3422ba53-b1de-456e-a979-8a3a6f6b69c5"
CAJEWF010000016.1	RepeatMasker	LINE/RTE	6026634	6026912	1217	+	.	ID="RND-5_FAMILY-1939";Tend="1442";Tstart="1158";shortTE="F";uid="cdb5d360-548a-4c4d-93c9-ccf589817da2"
CAJEWF010000016.1	RepeatMasker	DNA/CMC-Transib	5942480	5942646	939	+	.	ID="RND-5_FAMILY-2303";Tend="929";Tstart="762";shortTE="F";uid="3caeb87a-fbb5-4ec8-a1ba-671be938bfed"
CAJEWF010000016.1	RepeatMasker	DNA/TcMar-Tc1	1615897	1616093	966	+	.	ID="RND-4_FAMILY-168";Tend="1172";Tstart="968";shortTE="F";uid="f53a95b8-0a54-46db-ad2a-d20a8c0795ee"
CAJEWF010000016.1	RepeatMasker	Unknown	9665300	9665424	506	+	.	ID="RND-1_FAMILY-78";Tend="1078";Tstart="954";shortTE="F";uid="8f7fca87-4700-4917-a098-15cf506d25eb"
CAJEWF010000016.1	RepeatMasker	DNA/TcMar-Tigger	3907713	3907992	1436	+	.	ID="RND-1_FAMILY-244";Tend="1059";Tstart="816";shortTE="F";uid="5dd72af4-fd0d-4080-a68c-aed7c235bd65"
CAJEWF010000016.1	RepeatMasker	DNA/CMC-Transib	3150449	3150612	1016	+	.	ID="RND-5_FAMILY-2303";Tend="929";Tstart="766";shortTE="F";uid="6ab28521-817e-4260-a6a4-322f0dd36341"
CAJEWF010000016.1	RepeatMasker	DNA/hAT-Tip100	1945272	1945540	690	+	.	ID="RND-5_FAMILY-926";Tend="1636";Tstart="1380";shortTE="F";uid="c6148624-8f50-4d2b-bd32-60287ca921e7"
CAJEWF010000016.1	RepeatMasker	Unknown	10206096	10206260	1344	+	.	ID="RND-2_FAMILY-63";Tend="1035";Tstart="871";shortTE="F";uid="925550a5-4665-461c-9ef1-a2d35f52b502"
CAJEWF010000016.1	RepeatMasker	DNA/CMC-Chapaev-3	6828264	6828413	986	+	.	ID="RND-6_FAMILY-649";Tend="1912";Tstart="1763";shortTE="F";uid="778b93f7-4dfe-40e3-b732-f2cc13052f00"
CAJEWF010000016.1	RepeatMasker	DNA/MULE-MuDR	8590386	8590735	2822	+	.	ID="RND-6_FAMILY-15083";Tend="1232";Tstart="882";shortTE="F";uid="0c864156-5793-436d-86b7-9a7f930fe987"
CAJEWF010000016.1	RepeatMasker	Unknown	3596443	3597391	7678	+	.	ID="RND-1_FAMILY-795";Tend="1801";Tstart="825";shortTE="F";uid="4bd7b4ea-b8bd-4008-9a26-af3adbbaf17d"
CAJEWF010000016.1	RepeatMasker	DNA/CMC	5925950	5926216	1380	+	.	ID="RND-5_FAMILY-957";Tend="1087";Tstart="860";shortTE="F";uid="fe8c096c-2d53-47e7-80b9-dad7cfda1470"
CAJEWF010000016.1	RepeatMasker	Unknown	1072846	1073117	1555	+	.	ID="RND-5_FAMILY-38";Tend="1227";Tstart="948";shortTE="F";uid="63b8d77b-23f2-45c3-9b6e-52cdad79f409"
CAJEWF010000016.1	RepeatMasker	DNA/CMC	1838481	1838728	1458	+	.	ID="RND-1_FAMILY-116";Tend="2545";Tstart="2295";shortTE="F";uid="e8342efd-4821-4e87-9b96-376718c865dc"
CAJEWF010000016.1	RepeatMasker	DNA/MULE-MuDR	4174226	4174577	1361	+	.	ID="RND-1_FAMILY-69";Tend="1358";Tstart="955";shortTE="F";uid="d9df2756-5e8e-4e2d-b3a1-011706a79218"
CAJEWF010000016.1	RepeatMasker	Unknown	3487204	3487423	985	+	.	ID="RND-5_FAMILY-114";Tend="1261";Tstart="1053";shortTE="F";uid="448df0ea-7396-469f-b44f-0129173632a0"
CAJEWF010000016.1	RepeatMasker	Unknown	7050150	7050352	1105	+	.	ID="RND-5_FAMILY-1778";Tend="1148";Tstart="906";shortTE="F";uid="badefee0-71f4-4ec4-aa5d-3260978fdbb2"
CAJEWF010000016.1	RepeatMasker	DNA/CMC-EnSpm	8652695	8652977	1526	+	.	ID="RND-2_FAMILY-41";Tend="1268";Tstart="985";shortTE="F";uid="03e710e2-b0d1-4bcb-97c2-354eb4f3d009"
CAJEWF010000016.1	RepeatMasker	DNA/CMC-EnSpm	5206678	5206942	1904	+	.	ID="RND-6_FAMILY-737";Tend="1152";Tstart="892";shortTE="F";uid="276b3b84-32db-4237-8149-c77b6dca9982"
CAJEWF010000016.1	RepeatMasker	Unknown	6545224	6546422	10328	+	.	ID="RND-1_FAMILY-620";Tend="1982";Tstart="785";shortTE="F";uid="77d849df-6972-4dfe-91ce-8295c5fc9320"
CAJEWF010000016.1	RepeatMasker	DNA	7150089	7150338	1930	+	.	ID="RND-4_FAMILY-183";Tend="1139";Tstart="890";shortTE="F";uid="7a63e9fb-8382-4607-bbaf-baea67cfee7b"
CAJEWF010000016.1	RepeatMasker	DNA/hAT-Tip100	260163	260376	1487	+	.	ID="RND-5_FAMILY-3523";Tend="893";Tstart="680";shortTE="F";uid="b01e661e-89e9-4c65-a6c8-f894aa64d191"
CAJEWF010000016.1	RepeatMasker	Unknown	3757000	3757164	1105	+	.	ID="RND-4_FAMILY-384";Tend="1004";Tstart="840";shortTE="F";uid="84a9156a-18fe-4507-9b20-0f18e6051307"
CAJEWF010000016.1	RepeatMasker	DNA/TcMar-Tc1	8429354	8429985	5485	+	.	ID="RND-1_FAMILY-54";Tend="1608";Tstart="980";shortTE="F";uid="f2186ecd-e879-4e72-83a4-ad4c0a7430c7"
CAJEWF010000016.1	RepeatMasker	Unknown	2829081	2829373	1769	+	.	ID="RND-4_FAMILY-227";Tend="1235";Tstart="939";shortTE="F";uid="801f254f-096a-4a0c-974b-0db62890b428"
CAJEWF010000016.1	RepeatMasker	LTR/Gypsy	7702262	7702525	927	+	.	ID="RND-6_FAMILY-1646";Tend="1502";Tstart="1244";shortTE="F";uid="b74a8f1d-4970-4a9a-8406-ae8903a3c50e"
CAJEWF010000016.1	RepeatMasker	DNA	2976080	2976504	2309	+	.	ID="DNA-10_BTA";Tend="420";Tstart="1";shortTE="F";uid="d47e3ba0-1da6-4854-9c4b-79e46a6037d1"
CAJEWF010000016.1	RepeatMasker	LINE/I-Jockey	8778241	8778559	1964	+	.	ID="RND-4_FAMILY-1190";Tend="1241";Tstart="935";shortTE="F";uid="f24bd028-46e8-4a7b-9ee7-c882df547ae0"
CAJEWF010000016.1	RepeatMasker	Unknown	5975565	5975858	2733	+	.	ID="RND-1_FAMILY-729";Tend="1091";Tstart="799";shortTE="F";uid="9798ae20-d0a9-4b94-90ea-a2cd6a7f7210"
CAJEWF010000016.1	RepeatMasker	DNA	4003535	4003650	991	+	.	ID="RND-1_FAMILY-110";Tend="1399";Tstart="1284";shortTE="F";uid="2032331a-0295-4364-9e19-20692e482790"
CAJEWF010000016.1	RepeatMasker	DNA/Sola-2	596156	596287	445	+	.	ID="RND-6_FAMILY-227";Tend="795";Tstart="669";shortTE="F";uid="17bcbc22-3a53-4bb8-8350-da345ebee252"
CAJEWF010000016.1	RepeatMasker	LINE/I	7720196	7720409	998	+	.	ID="RND-6_FAMILY-3469";Tend="418";Tstart="214";shortTE="F";uid="c65b294e-d2a2-4593-aeb8-04283413e184"
CAJEWF010000016.1	RepeatMasker	DNA	10126582	10126804	1850	+	.	ID="RND-4_FAMILY-4629";Tend="1239";Tstart="1017";shortTE="F";uid="1cfd4d67-fc67-4a58-a8da-fe51669b7b2e"
CAJEWF010000016.1	RepeatMasker	DNA/CMC-EnSpm	1368483	1368745	1349	+	.	ID="RND-2_FAMILY-41";Tend="1268";Tstart="1003";shortTE="F";uid="81b6702f-16cd-4f85-a02f-78336f186805"
CAJEWF010000016.1	RepeatMasker	DNA/CMC	6173010	6173261	1467	+	.	ID="RND-1_FAMILY-116";Tend="2547";Tstart="2291";shortTE="F";uid="246d78ad-f5a8-4b5c-9c96-9734714d0a24"
CAJEWF010000016.1	RepeatMasker	Unknown	4794717	4794850	901	+	.	ID="RND-4_FAMILY-227";Tend="1096";Tstart="965";shortTE="F";uid="0c06b594-2a5a-4dd2-9aac-657041a10c22"
CAJEWF010000016.1	RepeatMasker	LINE/I-Jockey	504509	504665	871	+	.	ID="RND-4_FAMILY-756";Tend="2903";Tstart="2748";shortTE="F";uid="01d5a922-9be2-4182-b633-0490744fc1af"
CAJEWF010000016.1	RepeatMasker	DNA/PIF-Spy	1606139	1606252	767	+	.	ID="RND-6_FAMILY-1161";Tend="7155";Tstart="7056";shortTE="F";uid="62ecea3a-fc60-4b61-8e36-22ddf37b0422"
CAJEWF010000016.1	RepeatMasker	DNA/Sola-1	1999723	1999878	708	+	.	ID="RND-6_FAMILY-5806";Tend="4535";Tstart="4383";shortTE="F";uid="f3eef179-6852-4889-9863-2c99bc39147b"
CAJEWF010000016.1	RepeatMasker	Unknown	9887288	9887391	866	+	.	ID="RND-1_FAMILY-197";Tend="1027";Tstart="923";shortTE="F";uid="d73964ce-85e7-498f-98fc-03fbc6440586"
CAJEWF010000016.1	RepeatMasker	DNA/Kolobok-Hydra	5811493	5811803	1422	+	.	ID="RND-1_FAMILY-647";Tend="1232";Tstart="915";shortTE="F";uid="f4959d4f-ee77-4b87-b341-0c77b05276ef"
CAJEWF010000016.1	RepeatMasker	DNA	6414356	6414616	1703	+	.	ID="RND-5_FAMILY-2645";Tend="1268";Tstart="1006";shortTE="F";uid="930fa221-6742-4cef-bc7c-e5eadeeeb46b"
CAJEWF010000016.1	RepeatMasker	LTR/Gypsy	1764610	1765068	829	+	.	ID="RND-3_FAMILY-443";Tend="1292";Tstart="839";shortTE="F";uid="c486b0a0-d0e4-4dda-9054-2b1ef483d4d2"
CAJEWF010000016.1	RepeatMasker	DNA/PIF-Spy	10009667	10009938	1352	+	.	ID="RND-6_FAMILY-7525";Tend="1177";Tstart="917";shortTE="F";uid="7888e3e9-2f66-411c-99ae-5d0b5f4f57ca"
CAJEWF010000016.1	RepeatMasker	DNA	1945095	1945219	483	+	.	ID="RND-5_FAMILY-1623";Tend="2135";Tstart="2011";shortTE="F";uid="004a5351-b43a-4bc4-a02a-d04ddd60cb9c"
CAJEWF010000016.1	RepeatMasker	DNA	7085849	7086096	777	+	.	ID="DNA-5_BTA";Tend="249";Tstart="1";shortTE="F";uid="adff5853-b3d6-4eea-b7d0-c1ce2b37db42"
CAJEWF010000016.1	RepeatMasker	LINE/L2	8014715	8015150	415	+	.	ID="RND-4_FAMILY-328";TEgroup="ctg_16%7CRND-4_FAMILY-328%7C2";Tend="1157";Tstart="947";shortTE="T";uid="ba1f9010-4e5e-4f05-8c93-8759963bd599"
CAJEWF010000016.1	RepeatMasker	Unknown	6120954	6121096	1134	+	.	ID="RND-1_FAMILY-27";Tend="1052";Tstart="910";shortTE="F";uid="8c4401f8-0e12-45d3-a538-95ffefc2ebc8"
CAJEWF010000016.1	RepeatMasker	LINE/R1	1799451	1799767	1206	+	.	ID="RND-6_FAMILY-1164";Tend="7006";Tstart="6711";shortTE="F";uid="595465c7-1133-405c-8189-03fdb8d5b747"
CAJEWF010000016.1	RepeatMasker	Unknown	8064879	8065112	1347	+	.	ID="RND-3_FAMILY-258";Tend="1020";Tstart="771";shortTE="F";uid="613b4298-2a4f-4fd0-a171-9d8cdaeec1f9"
CAJEWF010000016.1	RepeatMasker	DNA/hAT-Tip100	4926575	4926735	427	+	.	ID="RND-5_FAMILY-926";Tend="1618";Tstart="1460";shortTE="F";uid="fca75a10-496d-4ef8-8d38-c16bff2c34f0"
CAJEWF010000016.1	RepeatMasker	DNA	1717651	1718252	4373	+	.	ID="dna-4_bta";Tend="554";Tstart="1";shortTE="F";uid="5c1969ec-04f2-4f67-bb93-374fa4aef154"
CAJEWF010000016.1	RepeatMasker	DNA	3979354	3979600	653	+	.	ID="DNA-5_BTA";Tend="255";Tstart="3";shortTE="F";uid="f4982890-baf7-4445-958a-ddb9aaff30ba"
CAJEWF010000016.1	RepeatMasker	DNA	7294129	7294357	509	+	.	ID="DNA-5_BTA";Tend="236";Tstart="1";shortTE="F";uid="f1e784e8-2c92-492a-9f43-202af7c49e72"
CAJEWF010000016.1	RepeatMasker	Unknown	10068498	10068659	768	+	.	ID="RND-2_FAMILY-63";Tend="1033";Tstart="869";shortTE="F";uid="f236e716-9120-494a-8cb5-9399c060f3b7"
CAJEWF010000016.1	RepeatMasker	DNA/hAT-Tip100	5129571	5129688	757	+	.	ID="RND-5_FAMILY-413";Tend="1870";Tstart="1753";shortTE="F";uid="bb15a202-4e1f-4140-8444-7add01addf83"
CAJEWF010000016.1	RepeatMasker	DNA/CMC-EnSpm	6295808	6295908	415	+	.	ID="RND-6_FAMILY-6392";Tend="815";Tstart="716";shortTE="F";uid="baefcc39-c5b6-461d-8ecd-5dd08314bd0d"
CAJEWF010000016.1	RepeatMasker	LTR/Gypsy	1068973	1069406	1752	+	.	ID="RND-6_FAMILY-1649";Tend="1399";Tstart="973";shortTE="F";uid="aeb25f31-8251-43f8-bac5-eca6f18333ad"
CAJEWF010000016.1	RepeatMasker	Unknown	8270479	8270635	1116	+	.	ID="RND-2_FAMILY-63";Tend="1032";Tstart="870";shortTE="F";uid="83784a44-8416-44b8-93f0-13d2be5d330a"
CAJEWF010000016.1	RepeatMasker	Unknown	9771981	9772325	2933	+	.	ID="RND-3_FAMILY-819";Tend="1241";Tstart="898";shortTE="F";uid="76931656-dfb5-4feb-b63e-2d56ae60e1a3"
CAJEWF010000016.1	RepeatMasker	Unknown	5130012	5130262	1579	+	.	ID="RND-1_FAMILY-134";Tend="1198";Tstart="940";shortTE="F";uid="c14e0051-12ef-49d6-aff7-d556c251ea57"
CAJEWF010000016.1	RepeatMasker	DNA/hAT-Tip100	3517284	3517704	3379	+	.	ID="RND-4_FAMILY-272";Tend="1816";Tstart="1393";shortTE="F";uid="78a14aa1-dbd3-49b2-a104-d7d120832371"
CAJEWF010000016.1	RepeatMasker	Unknown	1614347	1614613	841	+	.	ID="RND-1_FAMILY-134";Tend="1202";Tstart="937";shortTE="F";uid="9513d5fb-55ac-4f41-8703-cfc661eb650f"
CAJEWF010000016.1	RepeatMasker	Unknown	8301535	8301988	2429	+	.	ID="RND-6_FAMILY-3161";Tend="1315";Tstart="880";shortTE="F";uid="675bfe17-80a5-4802-8c36-0430323a4224"
CAJEWF010000016.1	RepeatMasker	Unknown	960803	961040	1307	+	.	ID="RND-6_FAMILY-1160";Tend="830";Tstart="593";shortTE="F";uid="8461417d-a9d9-4bd3-9172-90fba9ccc4b3"
CAJEWF010000016.1	RepeatMasker	DNA	7836687	7836795	634	+	.	ID="DNA-11_BTA";Tend="111";Tstart="4";shortTE="F";uid="2248fd93-50ec-46e3-b1ff-758e57b8c9e3"
CAJEWF010000016.1	RepeatMasker	DNA	9982144	9982376	1006	+	.	ID="RND-1_FAMILY-488";Tend="2001";Tstart="1769";shortTE="F";uid="9e13addd-0e64-4a33-ba4c-26d717097606"
CAJEWF010000016.1	RepeatMasker	RC/Helitron	966373	966621	417	+	.	ID="RND-1_FAMILY-827";Tend="2185";Tstart="1937";shortTE="F";uid="1efc26cd-d747-4de4-b966-5359ffd4aba1"
CAJEWF010000016.1	RepeatMasker	DNA/hAT-hATm	785275	785427	882	+	.	ID="RND-6_FAMILY-6366";Tend="2159";Tstart="1993";shortTE="F";uid="b41bf70b-e2d9-4425-bcfb-687fd77246f9"
CAJEWF010000016.1	RepeatMasker	Unknown	8575823	8575993	1335	+	.	ID="RND-1_FAMILY-22";Tend="992";Tstart="825";shortTE="F";uid="3b09629e-224c-4b2b-a4ba-c9606fc88c99"
CAJEWF010000016.1	RepeatMasker	RC/Helitron	173575	175123	8993	+	.	ID="RND-1_FAMILY-213";TEgroup="ctg_16%7CRND-1_FAMILY-213%7C1";Tend="2849";Tstart="1682";shortTE="F";uid="714d9108-c6d7-4111-a1b2-13c1cebbf6cf"
CAJEWF010000016.1	RepeatMasker	Unknown	6032156	6032440	1215	+	.	ID="RND-1_FAMILY-851";Tend="1431";Tstart="1040";shortTE="F";uid="b9bedd73-d43f-4829-88e9-c53890e0052d"
CAJEWF010000016.1	RepeatMasker	DNA/Zator	1000323	1002804	21198	+	.	ID="RND-6_FAMILY-2114";Tend="3138";Tstart="643";shortTE="F";uid="59483e03-fcf1-4325-aa0f-65c12f3849ca"
CAJEWF010000016.1	RepeatMasker	DNA/Sola-2	1074091	1074344	913	+	.	ID="RND-6_FAMILY-443";Tend="2596";Tstart="2360";shortTE="F";uid="0e1a8dbe-4dfa-42b2-9e7f-4ebe3137c072"
CAJEWF010000016.1	RepeatMasker	Unknown	9795876	9796051	1288	+	.	ID="RND-4_FAMILY-384";Tend="1014";Tstart="840";shortTE="F";uid="250c5fe0-5cf0-4c9a-b4a3-2b139fe48b25"
CAJEWF010000016.1	RepeatMasker	DNA/CMC	2125906	2126131	1770	+	.	ID="RND-5_FAMILY-957";Tend="1087";Tstart="860";shortTE="F";uid="6d1fcf08-91c6-4607-b6e7-17583c663224"
CAJEWF010000016.1	RepeatMasker	DNA/Academ-1	9767143	9770165	23169	+	.	ID="RND-1_FAMILY-844";Tend="3381";Tstart="589";shortTE="F";uid="3fbdf4ad-3622-4a8e-9427-c31c89d51a66"
CAJEWF010000016.1	RepeatMasker	DNA/CMC	3220532	3220752	1592	+	.	ID="RND-5_FAMILY-957";Tend="1081";Tstart="860";shortTE="F";uid="0f200ac9-cf34-4bef-bbb8-13bfbd4e3973"
CAJEWF010000016.1	RepeatMasker	Unknown	7256622	7256787	1206	+	.	ID="RND-4_FAMILY-384";Tend="1004";Tstart="839";shortTE="F";uid="ee787008-ee2d-4cfa-9d76-f75f72077997"
CAJEWF010000016.1	RepeatMasker	Unknown	5019492	5019647	528	+	.	ID="RND-1_FAMILY-217";Tend="1259";Tstart="1102";shortTE="F";uid="b181c834-9708-4a7c-9f62-4c86dd08b7e1"
CAJEWF010000016.1	RepeatMasker	Unknown	426093	426994	4254	+	.	ID="RND-1_FAMILY-148";Tend="1800";Tstart="882";shortTE="F";uid="99f801d5-2fa4-438f-a367-3a6fc1c0be9c"
CAJEWF010000016.1	RepeatMasker	DNA/CMC-EnSpm	1551373	1551493	631	+	.	ID="RND-6_FAMILY-6392";Tend="821";Tstart="697";shortTE="F";uid="c73cb0a2-04ba-4a94-9aae-5536553b8798"
CAJEWF010000016.1	RepeatMasker	Unknown	4171628	4171760	663	+	.	ID="RND-1_FAMILY-27";Tend="1049";Tstart="918";shortTE="F";uid="367ba359-1d73-4cfc-8819-6caede2b8789"
CAJEWF010000016.1	RepeatMasker	LTR/Gypsy	8770651	8770908	1396	+	.	ID="RND-3_FAMILY-25";Tend="1083";Tstart="825";shortTE="F";uid="fabc877e-2ed1-4a6a-91d2-570247194048"
CAJEWF010000016.1	RepeatMasker	DNA	6460801	6461086	1946	+	.	ID="dna-5_bta";Tend="381";Tstart="2";shortTE="F";uid="55e54152-f30e-4250-b635-3223440a84d4"
CAJEWF010000016.1	RepeatMasker	DNA	2836203	2836387	602	+	.	ID="DNA-4_BTA";Tend="191";Tstart="1";shortTE="F";uid="15e39ccb-8a28-4aac-8483-72de18ec6270"
CAJEWF010000016.1	RepeatMasker	DNA/TcMar-Tc1	7864993	7865126	930	+	.	ID="RND-4_FAMILY-1919";Tend="1085";Tstart="953";shortTE="F";uid="effe5a44-c3b3-4aee-8e4a-78f364392823"
CAJEWF010000016.1	RepeatMasker	DNA	313993	314495	3974	+	.	ID="DNA-1_BTA";Tend="504";Tstart="1";shortTE="F";uid="55f56ca7-ebdc-4ad5-a11d-21db9c9f0683"
CAJEWF010000016.1	RepeatMasker	LINE/L2	9261895	9262164	1688	+	.	ID="RND-1_FAMILY-164";Tend="1181";Tstart="912";shortTE="F";uid="f64a8f12-0658-4302-817e-88d6db526d22"
CAJEWF010000016.1	RepeatMasker	DNA	1894605	1894833	1484	+	.	ID="RND-4_FAMILY-746";Tend="1232";Tstart="1004";shortTE="F";uid="d470eb71-44c9-4f0a-af05-1190918572cc"
CAJEWF010000016.1	RepeatMasker	Unknown	2537990	2540611	21015	+	.	ID="RND-5_FAMILY-1472";Tend="3480";Tstart="854";shortTE="F";uid="0bf119f0-86f1-4f26-86d4-d6451f1a18cf"
CAJEWF010000016.1	RepeatMasker	DNA/Kolobok	3795174	3795363	453	+	.	ID="RND-6_FAMILY-2985";Tend="3333";Tstart="3142";shortTE="F";uid="63116883-dff5-4c27-9d80-cbd92f997ff1"
CAJEWF010000016.1	RepeatMasker	DNA/CMC	10020857	10021112	1621	+	.	ID="rnd-5_family-957";Tend="1083";Tstart="860";shortTE="F";uid="1fbc99f2-0453-4682-8a00-68c12ae6e9ca"
CAJEWF010000016.1	RepeatMasker	Unknown	5728372	5728975	5270	+	.	ID="RND-1_FAMILY-454";Tend="1524";Tstart="923";shortTE="F";uid="6a407a66-e19b-49b0-998d-d7d28d039908"
CAJEWF010000016.1	RepeatMasker	DNA	7842077	7842214	522	+	.	ID="rnd-5_family-1623";Tend="2141";Tstart="2030";shortTE="F";uid="cf11d46b-10fc-410f-a0a0-c2efc6a8af9e"
CAJEWF010000016.1	RepeatMasker	DNA/PIF-Spy	10074723	10076190	11241	+	.	ID="rnd-6_family-1755";Tend="2198";Tstart="553";shortTE="F";uid="23e98e56-5f03-4508-aa63-81e4f3d3782c"
CAJEWF010000016.1	RepeatMasker	DNA/hAT-Tip100	1261443	1262101	3102	+	.	ID="RND-5_FAMILY-4888";Tend="1702";Tstart="1065";shortTE="F";uid="1c056435-9597-4221-b091-243f77c4650c"
CAJEWF010000016.1	RepeatMasker	Unknown	8808903	8809077	916	+	.	ID="RND-4_FAMILY-21";Tend="1404";Tstart="1231";shortTE="F";uid="5aab8521-eb4e-4b32-af5b-d1788c3f97dc"
CAJEWF010000016.1	RepeatMasker	DNA/CMC	9760278	9760571	1863	+	.	ID="enspm-n1_bta";Tend="228";Tstart="1";shortTE="F";uid="3dce1beb-e69e-4313-b6e3-2ddb4e098b81"
CAJEWF010000016.1	RepeatMasker	LINE/L2	2849147	2849438	1643	+	.	ID="RND-1_FAMILY-164";Tend="1176";Tstart="917";shortTE="F";uid="6470ba11-8614-489e-ad8e-1da5159ccd82"
CAJEWF010000016.1	RepeatMasker	DNA/Kolobok	10308702	10309040	2432	+	.	ID="KOLOBOK-N2_BTA";Tend="442";Tstart="112";shortTE="F";uid="f9c4b488-2357-4931-a413-37f8a6bcd19e"
CAJEWF010000016.1	RepeatMasker	DNA/CMC	9631251	9631489	1810	+	.	ID="RND-5_FAMILY-957";Tend="1089";Tstart="855";shortTE="F";uid="0a157f0b-d368-437d-95d2-19a36e31f028"
CAJEWF010000016.1	RepeatMasker	DNA	6137474	6137873	1001	+	.	ID="RND-6_FAMILY-3089";Tend="2723";Tstart="2287";shortTE="F";uid="2f36a800-dc1f-4fcb-bcb0-ec849967cf7a"
CAJEWF010000016.1	RepeatMasker	DNA	5273657	5273925	1508	+	.	ID="RND-1_FAMILY-136";Tend="1175";Tstart="911";shortTE="F";uid="8fd5b583-2cf3-4510-94e5-c74c4f98f303"
CAJEWF010000016.1	RepeatMasker	DNA	2948091	2948320	1472	+	.	ID="RND-5_FAMILY-2645";Tend="1268";Tstart="1037";shortTE="F";uid="de8542eb-4403-48c6-a182-e2bdb7e0d495"
CAJEWF010000016.1	RepeatMasker	RC/Helitron	66461	67254	3252	+	.	ID="RND-6_FAMILY-4149";Tend="1789";Tstart="512";shortTE="F";uid="eba255b6-0d30-4d1d-85c8-0838310e6d14"
CAJEWF010000016.1	RepeatMasker	Unknown	2464049	2464281	1068	+	.	ID="RND-4_FAMILY-227";Tend="1235";Tstart="981";shortTE="F";uid="92a1d0b8-5746-4e10-9e0f-b73bebe153f8"
CAJEWF010000016.1	RepeatMasker	Unknown	2089993	2090235	2064	+	.	ID="RND-5_FAMILY-500";Tend="985";Tstart="743";shortTE="F";uid="f2b287d0-87a3-43af-aa4b-7c3c8d507b83"
CAJEWF010000016.1	RepeatMasker	DNA/CMC-EnSpm	5386266	5386431	424	+	.	ID="rnd-5_family-1651";Tend="1309";Tstart="1174";shortTE="F";uid="1ed0a06b-3860-4a43-bbd2-25c1fa34e18a"
CAJEWF010000016.1	RepeatMasker	DNA/Sola-2	3638067	3639821	11848	+	.	ID="rnd-6_family-7106";Tend="2121";Tstart="534";shortTE="F";uid="dae9d0a4-1f5c-4b3a-b8af-f61e08778fff"
CAJEWF010000016.1	RepeatMasker	Unknown	8524153	8524450	1644	+	.	ID="RND-1_FAMILY-202";Tend="1213";Tstart="912";shortTE="F";uid="e113212b-ea46-4f56-9787-e30e5f9dfb66"
CAJEWF010000016.1	RepeatMasker	DNA/MULE-MuDR	7961569	7961911	2852	+	.	ID="RND-6_FAMILY-15083";Tend="1230";Tstart="888";shortTE="F";uid="d0653ffe-efe3-4f28-9e10-fbd31cf1245c"
CAJEWF010000016.1	RepeatMasker	Unknown	2624009	2624278	1249	+	.	ID="RND-1_FAMILY-233";Tend="1179";Tstart="892";shortTE="F";uid="e88d4e11-4992-4422-8fbd-e3d55df62fd6"
CAJEWF010000016.1	RepeatMasker	LTR/Gypsy	988323	988579	1328	+	.	ID="RND-5_FAMILY-56";Tend="1059";Tstart="802";shortTE="F";uid="e0e10c8a-374f-4589-a83c-746c1dc9a9ba"
CAJEWF010000016.1	RepeatMasker	DNA/TcMar-Tc1	9056384	9056490	488	+	.	ID="RND-4_FAMILY-1919";Tend="1001";Tstart="901";shortTE="F";uid="ff2e5738-ff6a-4b41-b811-9cff886ca2d6"
CAJEWF010000016.1	RepeatMasker	DNA	2127857	2127988	458	+	.	ID="RND-5_FAMILY-3498";Tend="4071";Tstart="3935";shortTE="F";uid="8d4dad75-1457-4bc9-88b6-00cecaaaa2c0"
CAJEWF010000016.1	RepeatMasker	DNA	2036598	2037023	2362	+	.	ID="DNA-10_BTA";Tend="434";Tstart="1";shortTE="F";uid="a01d47ab-04dc-49c6-a5b2-6edfacbe5da9"
CAJEWF010000016.1	RepeatMasker	DNA	9071052	9071561	4168	+	.	ID="DNA-1_BTA";Tend="504";Tstart="1";shortTE="F";uid="d7629d4b-1ad0-4d5f-8d75-dae14ee4f14a"
CAJEWF010000016.1	RepeatMasker	RC/Helitron	9264670	9264916	1001	+	.	ID="RND-6_FAMILY-3076";Tend="978";Tstart="728";shortTE="F";uid="f24b76d0-74c2-40b2-befc-00d26b8f4a84"
CAJEWF010000016.1	RepeatMasker	Unknown	7870106	7870370	1458	+	.	ID="RND-6_FAMILY-694";Tend="1211";Tstart="929";shortTE="F";uid="48999862-f136-4514-aafb-d255f06f43cd"
CAJEWF010000016.1	RepeatMasker	DNA/CMC	5880494	5880743	2198	+	.	ID="RND-5_FAMILY-844";Tend="1104";Tstart="855";shortTE="F";uid="22147f24-44bf-4dde-8268-a3a9853a290d"
CAJEWF010000016.1	RepeatMasker	Unknown	4361458	4361757	2179	+	.	ID="RND-4_FAMILY-226";Tend="1226";Tstart="917";shortTE="F";uid="81a04d19-289c-46a0-97e8-657a02dce6f2"
CAJEWF010000016.1	RepeatMasker	DNA/CMC	9731655	9731879	1744	+	.	ID="ENSPM-N1_BTA";Tend="228";Tstart="1";shortTE="F";uid="6a5d5eff-4ef5-44b3-8033-50260fdd1c08"
CAJEWF010000016.1	RepeatMasker	DNA	8118483	8118725	1834	+	.	ID="DNA-11_BTA";Tend="549";Tstart="309";shortTE="F";uid="a1ed4213-66aa-475f-b7f9-cfcf91adc3c1"
CAJEWF010000016.1	RepeatMasker	DNA	1019204	1019418	786	+	.	ID="DNA-5_BTA";Tend="222";Tstart="1";shortTE="F";uid="a4592cdf-7c8c-4353-b1e0-05df27c48b3d"
CAJEWF010000016.1	RepeatMasker	LTR/Gypsy	2100290	2100551	469	+	.	ID="RND-6_FAMILY-1649";Tend="1401";Tstart="1149";shortTE="F";uid="4e19543e-fdf6-440c-b036-50f594a705f7"
CAJEWF010000016.1	RepeatMasker	DNA/hAT-Tip100	4518798	4519434	3551	+	.	ID="RND-6_FAMILY-5722";Tend="1834";Tstart="1199";shortTE="F";uid="18338708-76ef-4d3c-bf53-c8a3f4b19e4b"
CAJEWF010000016.1	RepeatMasker	Unknown	4805990	4806229	1448	+	.	ID="RND-1_FAMILY-246";Tend="1100";Tstart="865";shortTE="F";uid="25a14230-ef3a-4064-ad0b-c143502ffa2e"
CAJEWF010000016.1	RepeatMasker	Unknown	312869	313075	1510	+	.	ID="RND-1_FAMILY-435";Tend="1155";Tstart="952";shortTE="F";uid="e831fc8f-8c7a-4315-b188-ad4521acc585"
CAJEWF010000016.1	RepeatMasker	DNA	7331297	7331556	1920	+	.	ID="RND-5_FAMILY-2645";Tend="1267";Tstart="1008";shortTE="F";uid="1d9b7e9f-2d14-4941-aa30-08a36e063310"
CAJEWF010000016.1	RepeatMasker	DNA	2721539	2721772	1899	+	.	ID="RND-1_FAMILY-194";Tend="1065";Tstart="833";shortTE="F";uid="c94b2b57-5ac7-4630-a246-ee47c84df3a4"
CAJEWF010000016.1	RepeatMasker	Unknown	6228163	6228424	2121	+	.	ID="RND-6_FAMILY-1777";Tend="1149";Tstart="886";shortTE="F";uid="dd947a04-3e95-47a1-be63-a8aba259423f"
CAJEWF010000016.1	RepeatMasker	Unknown	1005162	1005349	593	+	.	ID="RND-1_FAMILY-377";Tend="1244";Tstart="973";shortTE="F";uid="5c29aaea-145f-4391-8d41-c20103fbdf25"
CAJEWF010000016.1	RepeatMasker	DNA	7403972	7404185	1193	+	.	ID="DNA-10_BTA";Tend="214";Tstart="1";shortTE="F";uid="159be428-a70c-4460-942d-032749521662"
CAJEWF010000016.1	RepeatMasker	Unknown	5299437	5299584	438	+	.	ID="RND-6_FAMILY-21916";Tend="519";Tstart="378";shortTE="F";uid="803cd405-a527-4140-ae7a-48cf85db6e23"
CAJEWF010000016.1	RepeatMasker	DNA	1876933	1877093	496	+	.	ID="RND-4_FAMILY-1911";Tend="1193";Tstart="1032";shortTE="F";uid="137f24af-16f4-4217-ab44-297fe1b4a983"
CAJEWF010000016.1	RepeatMasker	Unknown	9624257	9624814	2579	+	.	ID="RND-6_FAMILY-1160";Tend="1045";Tstart="481";shortTE="F";uid="201fe564-26af-4e43-8c18-e9a6f2261581"
CAJEWF010000016.1	RepeatMasker	DNA/TcMar-Tc1	8635764	8635913	969	+	.	ID="RND-4_FAMILY-1919";Tend="1104";Tstart="955";shortTE="F";uid="ccf1ebb8-e8d9-4551-9fe6-3e21c7f79985"
CAJEWF010000016.1	RepeatMasker	Unknown	3350759	3351063	781	+	.	ID="RND-6_FAMILY-2247";Tend="660";Tstart="361";shortTE="F";uid="f530d1e5-443d-4d51-ad4b-cf646a65bdef"
CAJEWF010000016.1	RepeatMasker	Unknown	8384670	8384880	1595	+	.	ID="RND-1_FAMILY-371";Tend="985";Tstart="779";shortTE="F";uid="a8407eca-0e57-43ee-93de-ff8bc81b3748"
CAJEWF010000016.1	RepeatMasker	DNA/TcMar-Tc1	6744962	6745339	2710	+	.	ID="MARINER-N2_BTA";Tend="1202";Tstart="826";shortTE="F";uid="2754b9b7-4f78-4de6-b782-6b4dbd2e0d85"
CAJEWF010000016.1	RepeatMasker	Unknown	3840137	3840673	4289	+	.	ID="RND-5_FAMILY-5156";Tend="1438";Tstart="897";shortTE="F";uid="bf38348f-3bc2-4a68-acbb-1bc34dea8fba"
CAJEWF010000016.1	RepeatMasker	DNA/hAT-Tip100	2409100	2409363	1812	+	.	ID="RND-6_FAMILY-968";Tend="5451";Tstart="5189";shortTE="F";uid="ddfea70c-5113-4e9e-84e0-94531db6654b"
CAJEWF010000016.1	RepeatMasker	Unknown	4972798	4972918	698	+	.	ID="RND-1_FAMILY-199";Tend="1161";Tstart="1038";shortTE="F";uid="59d2a108-ee0a-49ed-bb43-544b501fe68d"
CAJEWF010000016.1	RepeatMasker	DNA/Sola-2	7552575	7553323	6470	+	.	ID="RND-5_FAMILY-1269";Tend="1593";Tstart="845";shortTE="F";uid="d60d669e-c31c-4836-9f2a-ceaae98800df"
CAJEWF010000016.1	RepeatMasker	DNA	9673455	9673638	658	+	.	ID="RND-1_FAMILY-124";Tend="254";Tstart="67";shortTE="F";uid="8f79a31a-17f1-4903-85ef-c42857c55c0e"
CAJEWF010000016.1	RepeatMasker	LINE/L2	10251184	10251451	1810	+	.	ID="RND-4_FAMILY-328";Tend="1160";Tstart="895";shortTE="F";uid="b17badfe-d4f4-48cd-866b-ee247f22eef2"
CAJEWF010000016.1	RepeatMasker	RC/Helitron	10670392	10670669	1976	+	.	ID="HELITRON-1N1B_BTA";Tend="277";Tstart="1";shortTE="F";uid="e0b0be6d-028d-45df-8a06-4126f6e3d676"
CAJEWF010000016.1	RepeatMasker	LTR/Gypsy	2123738	2123930	892	+	.	ID="RND-6_FAMILY-1646";Tend="919";Tstart="727";shortTE="F";uid="db45fb98-2e64-41f4-9eea-7c917c8acda5"
CAJEWF010000016.1	RepeatMasker	DNA/CMC-Transib	4798910	4799085	1171	+	.	ID="RND-5_FAMILY-2303";Tend="929";Tstart="764";shortTE="F";uid="f8214942-d436-42cd-af99-b7bc7a4108f6"
CAJEWF010000016.1	RepeatMasker	Unknown	9628428	9628590	1131	+	.	ID="RND-2_FAMILY-63";Tend="1032";Tstart="874";shortTE="F";uid="8689c399-23cc-4ee3-bccd-a8ba59f9dd16"
CAJEWF010000016.1	RepeatMasker	Unknown	9559228	9559508	1369	+	.	ID="RND-5_FAMILY-38";Tend="1230";Tstart="947";shortTE="F";uid="230105ae-9eba-445a-ba27-23ae58d86a04"
CAJEWF010000016.1	RepeatMasker	DNA	7745691	7745854	441	+	.	ID="RND-4_FAMILY-746";Tend="633";Tstart="458";shortTE="F";uid="edef8cd3-f679-4edb-a1bb-5c3bc36b333b"
CAJEWF010000016.1	RepeatMasker	DNA/CMC-EnSpm	3052524	3052782	1653	+	.	ID="RND-1_FAMILY-56";Tend="1150";Tstart="893";shortTE="F";uid="b394c861-897a-4616-8117-b8bc77303020"
CAJEWF010000016.1	RepeatMasker	DNA/Sola-2	4417695	4417879	467	+	.	ID="RND-6_FAMILY-11392";Tend="3917";Tstart="3733";shortTE="F";uid="cf658ef9-5060-49cd-ba46-2c948862821e"
CAJEWF010000016.1	RepeatMasker	DNA/CMC-EnSpm	5563001	5563182	907	+	.	ID="RND-6_FAMILY-1912";Tend="1117";Tstart="960";shortTE="F";uid="bd30f586-b8ed-4229-b6e1-bf08be201a10"
CAJEWF010000016.1	RepeatMasker	DNA	6486552	6487740	8152	+	.	ID="RND-5_FAMILY-3769";Tend="1948";Tstart="793";shortTE="F";uid="26e72274-e93d-4fee-b9cd-eb402b4d6d77"
CAJEWF010000016.1	RepeatMasker	DNA/hAT-Tip100	599620	599777	941	+	.	ID="RND-5_FAMILY-3189";Tend="1705";Tstart="1544";shortTE="F";uid="b895bc05-bd0c-4c7b-87af-753b0181a29c"
CAJEWF010000016.1	RepeatMasker	DNA/CMC-EnSpm	9223057	9223323	1908	+	.	ID="RND-2_FAMILY-41";Tend="1270";Tstart="1004";shortTE="F";uid="20a6987a-9b01-4fd5-b6e7-b527a6cd9ef8"
CAJEWF010000016.1	RepeatMasker	DNA	7809478	7809595	832	+	.	ID="DNA-11_BTA";Tend="551";Tstart="434";shortTE="F";uid="da6c5799-2c4b-41d7-9c10-8f4b44784f3e"
CAJEWF010000016.1	RepeatMasker	LTR/Gypsy	2482732	2482974	1264	+	.	ID="RND-6_FAMILY-1646";Tend="1493";Tstart="1243";shortTE="F";uid="4910c8b4-13ba-49d1-8191-c40b50c78302"
CAJEWF010000016.1	RepeatMasker	DNA/PIF-Spy	5587660	5587795	546	+	.	ID="ISL2EU-2N1_BTA";Tend="169";Tstart="33";shortTE="F";uid="002a345f-2b39-4149-ab64-02d93e3cd230"
CAJEWF010000016.1	RepeatMasker	DNA/PIF-Spy	3287617	3287888	2380	+	.	ID="RND-5_FAMILY-3043";Tend="1070";Tstart="798";shortTE="F";uid="8962dc3b-794c-4a1b-a288-5db709334c43"
CAJEWF010000016.1	RepeatMasker	DNA/CMC-EnSpm	600381	600505	483	+	.	ID="RND-6_FAMILY-7078";Tend="4813";Tstart="4691";shortTE="F";uid="4741c991-4bc6-400a-8e3c-3856a01646d4"
CAJEWF010000016.1	RepeatMasker	LTR/Gypsy	1690976	1691483	2914	+	.	ID="RND-6_FAMILY-1646";Tend="1239";Tstart="721";shortTE="F";uid="e7fc8994-fdba-4cab-83f5-e3d3c27e7fec"
CAJEWF010000016.1	RepeatMasker	Unknown	6860995	6861393	2432	+	.	ID="RND-6_FAMILY-2397";Tend="1533";Tstart="1117";shortTE="F";uid="2e858261-4a3e-4a5f-af7e-d2f74fd53c42"
CAJEWF010000016.1	RepeatMasker	DNA/CMC	6326869	6327007	914	+	.	ID="RND-4_FAMILY-396";Tend="991";Tstart="852";shortTE="F";uid="1de710c0-8918-45fc-bd6a-692073b6221a"
CAJEWF010000016.1	RepeatMasker	LTR/Gypsy	2346846	2347138	1319	+	.	ID="RND-6_FAMILY-1646";Tend="1499";Tstart="1256";shortTE="F";uid="dd66ec30-c4cb-42e6-a1b5-59f402ba35c0"
CAJEWF010000016.1	RepeatMasker	LTR/Gypsy	5949729	5949903	595	+	.	ID="RND-6_FAMILY-417";Tend="1090";Tstart="919";shortTE="F";uid="fbf94be5-da0d-4fdc-8774-5c58d2487c05"
CAJEWF010000016.1	RepeatMasker	Unknown	4848506	4848607	460	+	.	ID="RND-3_FAMILY-763";Tend="1023";Tstart="920";shortTE="F";uid="04dddb08-038b-475a-97b2-588737443183"
CAJEWF010000016.1	RepeatMasker	DNA/hAT-Tip100	7927035	7927265	583	+	.	ID="RND-5_FAMILY-926";Tend="1621";Tstart="1374";shortTE="F";uid="25a6c7d0-ac2a-4daa-b4b3-5c4db9be8e15"
CAJEWF010000016.1	RepeatMasker	Unknown	1242811	1242931	574	+	.	ID="RND-1_FAMILY-27";Tend="1027";Tstart="907";shortTE="F";uid="64063b55-3730-4097-8140-5471d3b32df8"
CAJEWF010000016.1	RepeatMasker	RC/Helitron	1140580	1140832	2080	+	.	ID="RND-1_FAMILY-959";Tend="1219";Tstart="966";shortTE="F";uid="c12aec9c-9cde-4679-945a-410187fa4537"
CAJEWF010000016.1	RepeatMasker	Unknown	4681580	4681726	621	+	.	ID="RND-1_FAMILY-37";Tend="1049";Tstart="899";shortTE="F";uid="e6dec692-891a-4b82-958f-30ca453a6c4f"
CAJEWF010000016.1	RepeatMasker	DNA/CMC-EnSpm	8570762	8570923	1168	+	.	ID="RND-6_FAMILY-1165";Tend="397";Tstart="228";shortTE="F";uid="07f3e695-9cd9-4ca2-8f49-77d0165f4449"
CAJEWF010000016.1	RepeatMasker	Unknown	5684801	5685028	1097	+	.	ID="RND-1_FAMILY-36";Tend="1204";Tstart="951";shortTE="F";uid="5264e46e-1a8e-4a57-b2bf-a817f35803dc"
CAJEWF010000016.1	RepeatMasker	DNA/CMC-EnSpm	3004096	3004263	1000	+	.	ID="rnd-6_family-6354";Tend="1906";Tstart="1769";shortTE="F";uid="dbf1c3b4-affc-48b6-adea-998f76a4cef4"
CAJEWF010000016.1	RepeatMasker	Unknown	8634904	8635040	620	+	.	ID="RND-1_FAMILY-27";Tend="1048";Tstart="906";shortTE="F";uid="19b44a5c-9503-411c-83b7-5811b47ac944"
CAJEWF010000016.1	RepeatMasker	DNA/PIF-Harbinger	9420907	9421210	770	+	.	ID="RND-4_FAMILY-1090";Tend="720";Tstart="421";shortTE="F";uid="b7fdf9f4-b006-45cc-988a-9b32046a78d4"
CAJEWF010000016.1	RepeatMasker	LTR/Gypsy	899996	900511	2663	+	.	ID="RND-5_FAMILY-1051";Tend="1449";Tstart="937";shortTE="F";uid="af3aa65e-660f-4d17-b883-19e734bab310"
CAJEWF010000016.1	RepeatMasker	DNA	1442741	1442953	968	+	.	ID="RND-1_FAMILY-59";Tend="1243";Tstart="984";shortTE="F";uid="1a8aaae1-94db-448e-9a7e-b5f53aa1b694"
CAJEWF010000016.1	RepeatMasker	DNA/hAT-Tip100	10462658	10462829	1314	+	.	ID="RND-1_FAMILY-65";Tend="1312";Tstart="1141";shortTE="F";uid="1c7ffa0a-4506-4d72-90e9-6f548bc3c92f"
CAJEWF010000016.1	RepeatMasker	DNA	1210493	1210625	718	+	.	ID="RND-6_FAMILY-7379";Tend="372";Tstart="245";shortTE="F";uid="44ea4900-7411-4f00-9df7-8d16a8e15067"
CAJEWF010000016.1	RepeatMasker	DNA/CMC-EnSpm	9567281	9567546	2137	+	.	ID="RND-4_FAMILY-2404";Tend="1187";Tstart="922";shortTE="F";uid="c119793c-e601-4816-9935-55b62f74c24c"
CAJEWF010000016.1	RepeatMasker	DNA/CMC-EnSpm	10116275	10116537	2173	+	.	ID="RND-4_FAMILY-2404";Tend="1180";Tstart="918";shortTE="F";uid="1ec237c7-a3c8-423c-a981-4122d07ea74c"
CAJEWF010000016.1	RepeatMasker	LTR/Gypsy	4638288	4638405	774	+	.	ID="RND-1_FAMILY-255";Tend="1217";Tstart="1094";shortTE="F";uid="c3536cd6-4354-4f03-83ac-c5b11e607b73"
CAJEWF010000016.1	RepeatMasker	RC/Helitron	2034159	2034402	1569	+	.	ID="RND-5_FAMILY-1779";Tend="1059";Tstart="814";shortTE="F";uid="86e8dc55-6488-44c6-81bd-4728fdbb6f79"
CAJEWF010000016.1	RepeatMasker	DNA/CMC-EnSpm	8577540	8577706	984	+	.	ID="rnd-6_family-1912";Tend="1116";Tstart="977";shortTE="F";uid="7a8c438f-838a-4ce1-aae8-4c739387acf7"
CAJEWF010000016.1	RepeatMasker	DNA/hAT?	10143291	10143413	536	+	.	ID="HAT-N6_BTA";Tend="311";Tstart="194";shortTE="F";uid="bb0b501f-70a9-42c7-bb8a-5828542d74b8"
CAJEWF010000016.1	RepeatMasker	DNA/CMC	3111121	3111318	778	+	.	ID="RND-1_FAMILY-179";Tend="2215";Tstart="2014";shortTE="F";uid="e804c8b1-4894-4fa6-a050-6bb84f9d55cb"
CAJEWF010000016.1	RepeatMasker	LINE/RTE-BovB	7198768	7199014	989	+	.	ID="RND-6_FAMILY-7272";Tend="1029";Tstart="792";shortTE="F";uid="d08240c0-52e2-48e4-bd05-68c56f5ba68e"
CAJEWF010000016.1	RepeatMasker	Unknown	5927674	5927840	1412	+	.	ID="RND-6_FAMILY-11";Tend="1079";Tstart="913";shortTE="F";uid="5a523249-787f-4150-8341-3db5869b999e"
CAJEWF010000016.1	RepeatMasker	Unknown	6268228	6268618	1929	+	.	ID="RND-5_FAMILY-167";Tend="1427";Tstart="1037";shortTE="F";uid="83927bce-9848-457f-8ece-9c4176eabbb7"
CAJEWF010000016.1	RepeatMasker	DNA/CMC-EnSpm	9723027	9723305	1657	+	.	ID="RND-2_FAMILY-41";Tend="1278";Tstart="999";shortTE="F";uid="e0f72a09-1e17-47c0-821e-09aba37ac657"
CAJEWF010000016.1	RepeatMasker	DNA/CMC-Transib	1457454	1457613	1144	+	.	ID="RND-5_FAMILY-2303";Tend="929";Tstart="765";shortTE="F";uid="3f8683c5-119e-43a7-a65f-15cd772e51eb"
CAJEWF010000016.1	RepeatMasker	RC/Helitron	5949928	5950049	401	+	.	ID="RND-6_FAMILY-3099";Tend="2257";Tstart="2138";shortTE="F";uid="d206a779-c3b9-448c-8281-0ec918b352c1"
CAJEWF010000016.1	RepeatMasker	DNA/CMC-Chapaev-3	6268592	6268741	521	+	.	ID="RND-6_FAMILY-3220";Tend="1446";Tstart="1298";shortTE="F";uid="bfc7efd5-67fd-4afa-b449-aa00129072c6"
CAJEWF010000016.1	RepeatMasker	Unknown	9150782	9150888	772	+	.	ID="RND-1_FAMILY-171";Tend="1009";Tstart="904";shortTE="F";uid="effe9dae-8017-428a-8533-7b2431ec99f0"
CAJEWF010000016.1	RepeatMasker	Unknown	10577675	10578044	430	+	.	ID="RND-6_FAMILY-5157";TEgroup="ctg_16%7CRND-6_FAMILY-5157%7C2";Tend="1223";Tstart="1036";shortTE="F";uid="9d9fc670-4756-4b1d-b64c-8d3c1e7f8fbf"
CAJEWF010000016.1	RepeatMasker	Unknown	6294113	6294693	926	+	.	ID="RND-6_FAMILY-2688";TEgroup="ctg_16%7CRND-6_FAMILY-2688%7C3";Tend="1360";Tstart="963";shortTE="F";uid="26ce00a5-6716-4e06-977d-80c3788e73f0"
CAJEWF010000016.1	RepeatMasker	DNA/CMC-EnSpm	4451900	4452022	734	+	.	ID="RND-6_FAMILY-1912";Tend="1081";Tstart="949";shortTE="F";uid="89841677-9d76-43c7-805b-ff04f6d03436"
CAJEWF010000016.1	RepeatMasker	DNA	6164723	6168913	33434	+	.	ID="RND-5_FAMILY-1025";TEgroup="ctg_16%7CRND-5_FAMILY-1025%7C1";Tend="5848";Tstart="480";shortTE="F";uid="ee252455-618d-496d-9eb9-44307096701b"
CAJEWF010000016.1	RepeatMasker	DNA	3468374	3468667	454	+	.	ID="RND-1_FAMILY-234";TEgroup="ctg_16%7CRND-1_FAMILY-234%7C2";Tend="1293";Tstart="947";shortTE="F";uid="6f97887f-c13b-4ab9-b8fc-584c273df29d"
CAJEWF010000016.1	RepeatMasker	LINE/I	5876361	5876557	1339	+	.	ID="RND-6_FAMILY-27";Tend="1190";Tstart="990";shortTE="F";uid="aef2c50a-49a5-437c-98e4-e1abbfb5923e"
CAJEWF010000016.1	RepeatMasker	DNA	2314938	2315329	437	+	.	ID="DNA-11_BTA";TEgroup="ctg_16%7CDNA-11_BTA%7C2";Tend="348";Tstart="83";shortTE="T";uid="97209248-b77b-475e-83e1-46f022401704"
CAJEWF010000016.1	RepeatMasker	Unknown	5685523	5685673	799	+	.	ID="RND-1_FAMILY-78";Tend="1097";Tstart="947";shortTE="F";uid="554e0c8a-9f56-4015-8db3-fd03630565cb"
CAJEWF010000016.1	RepeatMasker	DNA/hAT-Tip100	2900127	2900523	861	+	.	ID="RND-1_FAMILY-65";TEgroup="ctg_16%7CRND-1_FAMILY-65%7C1";Tend="2201";Tstart="1558";shortTE="F";uid="1d12dfa9-9c74-42a9-b479-ab4b96f2421f"
CAJEWF010000016.1	RepeatMasker	DNA	7804285	7804430	1020	+	.	ID="dna4-17b_bta";Tend="129";Tstart="1";shortTE="F";uid="906dbbf4-515c-4702-8811-e58a059388eb"
CAJEWF010000016.1	RepeatMasker	DNA	7090787	7090921	745	+	.	ID="RND-6_FAMILY-7379";Tend="372";Tstart="245";shortTE="F";uid="d7d9f366-0f24-40f6-a52f-606b9e975779"
CAJEWF010000016.1	RepeatMasker	DNA/Sola-1	9150497	9150768	1667	+	.	ID="RND-5_FAMILY-2241";Tend="1202";Tstart="933";shortTE="F";uid="85189f02-6fb4-42df-a0bf-a631dfe7c1bd"
CAJEWF010000016.1	RepeatMasker	DNA/CMC	68172	68425	2105	+	.	ID="RND-5_FAMILY-844";Tend="1108";Tstart="854";shortTE="F";uid="357e8f91-ffd1-4edf-9150-7971e4d5e203"
CAJEWF010000016.1	RepeatMasker	DNA/CMC	9941962	9942195	1596	+	.	ID="RND-5_FAMILY-957";Tend="1087";Tstart="860";shortTE="F";uid="1ae9d8cc-1a26-42f4-b0c8-d1657a5ce917"
CAJEWF010000016.1	RepeatMasker	DNA/CMC-Chapaev-3	5151255	5151406	1125	+	.	ID="RND-6_FAMILY-649";Tend="1911";Tstart="1761";shortTE="F";uid="3dd9ac06-59ee-4db9-8a4c-df231f254ec2"
CAJEWF010000016.1	RepeatMasker	Unknown	4412608	4412805	1177	+	.	ID="RND-1_FAMILY-36";Tend="1149";Tstart="952";shortTE="F";uid="4a117afa-2147-4099-8327-934bd2ba58ba"
CAJEWF010000016.1	RepeatMasker	DNA/CMC	7144298	7144527	1845	+	.	ID="RND-5_FAMILY-957";Tend="1088";Tstart="857";shortTE="F";uid="92c20906-6166-4ebd-b00e-5249b2ce7cc1"
CAJEWF010000016.1	RepeatMasker	DNA/PIF-Spy	6786556	6786746	684	+	.	ID="RND-5_FAMILY-3006";Tend="2088";Tstart="1891";shortTE="F";uid="fa577f39-359b-4319-8514-20e9a9232b35"
CAJEWF010000016.1	RepeatMasker	LINE/R1	3069354	3069524	922	+	.	ID="RND-6_FAMILY-1164";Tend="6653";Tstart="6483";shortTE="F";uid="94378abe-5ee3-43b2-9f5b-d223b0e42191"
CAJEWF010000016.1	RepeatMasker	DNA	2606225	2606464	1310	+	.	ID="RND-4_FAMILY-1880";Tend="1247";Tstart="991";shortTE="F";uid="7e297da7-31a9-425f-ae38-3e6b312b222b"
CAJEWF010000016.1	RepeatMasker	Unknown	6080311	6080520	871	+	.	ID="RND-1_FAMILY-36";Tend="1162";Tstart="952";shortTE="F";uid="41ba246b-f4b9-4df5-8ddc-af0b055fe633"
CAJEWF010000016.1	RepeatMasker	DNA/hAT-Tip100	2399172	2399605	1950	+	.	ID="RND-4_FAMILY-1987";Tend="1455";Tstart="973";shortTE="F";uid="add9d733-c836-40c0-94b5-093b529ae973"
CAJEWF010000016.1	RepeatMasker	DNA/CMC	10033551	10033777	1484	+	.	ID="RND-5_FAMILY-957";Tend="1087";Tstart="860";shortTE="F";uid="05939df4-2761-423b-95ae-7e16458a6aff"
CAJEWF010000016.1	RepeatMasker	Unknown	3369617	3369841	877	+	.	ID="RND-4_FAMILY-227";Tend="1234";Tstart="981";shortTE="F";uid="8d46bf84-de58-4711-b867-f540a2c9897e"
CAJEWF010000016.1	RepeatMasker	LTR/Gypsy	7394157	7394432	1182	+	.	ID="RND-6_FAMILY-1649";Tend="1398";Tstart="972";shortTE="F";uid="61abd595-8be5-4ee6-8b92-42ea93248a67"
CAJEWF010000016.1	RepeatMasker	DNA/CMC	4771401	4771625	1850	+	.	ID="RND-5_FAMILY-957";Tend="1087";Tstart="860";shortTE="F";uid="06274178-8a4e-4b8e-940e-f09dd742fd85"
CAJEWF010000016.1	RepeatMasker	DNA/Sola-2	6223842	6225215	11938	+	.	ID="RND-6_FAMILY-5446";Tend="3511";Tstart="2138";shortTE="F";uid="3a30a071-4c67-4eea-86e8-507fe36536a0"
CAJEWF010000016.1	RepeatMasker	Unknown	4130269	4130488	997	+	.	ID="RND-2_FAMILY-342";Tend="1138";Tstart="851";shortTE="F";uid="c47cd57d-26b3-47b6-a1f3-07833fab7ca3"
CAJEWF010000016.1	RepeatMasker	DNA/Kolobok-E	8132470	8132758	1899	+	.	ID="RND-4_FAMILY-462";Tend="1336";Tstart="1035";shortTE="F";uid="3147865e-7944-4a66-9008-4c2d5fd7d8aa"
CAJEWF010000016.1	RepeatMasker	LTR/Gypsy	9467427	9467594	1516	+	.	ID="RND-6_FAMILY-1649";Tend="1137";Tstart="970";shortTE="F";uid="bb30a607-a658-4a86-bb75-b9e6c21eb295"
CAJEWF010000016.1	RepeatMasker	DNA/hAT?	10199696	10200021	2580	+	.	ID="RND-5_FAMILY-1268";Tend="1172";Tstart="846";shortTE="F";uid="f60bfc71-7ae6-443a-b6df-fa1a953a502a"
CAJEWF010000016.1	RepeatMasker	DNA/CMC	4012314	4012459	944	+	.	ID="ENSPM-N1_BTA";Tend="146";Tstart="1";shortTE="F";uid="88756730-f3b6-4fe1-821d-beb31a4c4c33"
CAJEWF010000016.1	RepeatMasker	Unknown	5896012	5896356	737	+	.	ID="RND-5_FAMILY-1518";Tend="1304";Tstart="982";shortTE="F";uid="8fe83854-ecab-477f-892d-871632d1a262"
CAJEWF010000016.1	RepeatMasker	RC/Helitron	6370677	6370895	407	+	.	ID="RND-6_FAMILY-12907";Tend="1288";Tstart="1071";shortTE="F";uid="c7b70daa-8a47-464d-bd57-e580c9bf8f21"
CAJEWF010000016.1	RepeatMasker	DNA	2386593	2386700	441	+	.	ID="RND-5_FAMILY-2657";Tend="3473";Tstart="3363";shortTE="F";uid="7779e10d-98fe-4730-b71b-7da83df6dba3"
CAJEWF010000016.1	RepeatMasker	Unknown	10447148	10447647	4211	+	.	ID="RND-4_FAMILY-624";Tend="1364";Tstart="865";shortTE="F";uid="453d9fc4-2e7f-4ff7-978d-cc76191e7ac3"
CAJEWF010000016.1	RepeatMasker	LINE/L2	5181507	5181618	952	+	.	ID="RND-1_FAMILY-164";Tend="1175";Tstart="1064";shortTE="F";uid="7190e497-e5c1-400d-85ca-c76486e243b2"
CAJEWF010000016.1	RepeatMasker	DNA	8387291	8387539	1502	+	.	ID="RND-1_FAMILY-59";Tend="1248";Tstart="983";shortTE="F";uid="0b6999ab-7f37-4d24-ad9d-361fa141090a"
CAJEWF010000016.1	RepeatMasker	LINE/R1	4200274	4200446	600	+	.	ID="RND-6_FAMILY-1164";Tend="3343";Tstart="3177";shortTE="F";uid="d233da0e-d72f-467a-ae49-349346d63a0d"
CAJEWF010000016.1	RepeatMasker	LTR/Pao	7071800	7072298	2693	+	.	ID="RND-5_FAMILY-543";Tend="1323";Tstart="820";shortTE="F";uid="6db50869-7ac2-4473-be25-cc5e6340f5e0"
CAJEWF010000016.1	RepeatMasker	DNA/hAT-Tip100	9677088	9677878	4491	+	.	ID="HAT-N2_BTA";Tend="825";Tstart="1";shortTE="F";uid="8eaae847-d696-43c7-af0e-22ce1bc947f5"
CAJEWF010000016.1	RepeatMasker	DNA/hAT?	4608990	4609250	1229	+	.	ID="RND-5_FAMILY-1660";Tend="1131";Tstart="866";shortTE="F";uid="6e8bde36-09c2-45d5-ae76-b28c4529d4ad"
CAJEWF010000016.1	RepeatMasker	Unknown	3742860	3742960	741	+	.	ID="RND-4_FAMILY-59";Tend="1132";Tstart="1032";shortTE="F";uid="c2f9cfec-3ae4-4434-a891-6c2d1484f50f"
CAJEWF010000016.1	RepeatMasker	DNA/CMC-Transib	4516643	4516799	875	+	.	ID="RND-5_FAMILY-2303";Tend="929";Tstart="773";shortTE="F";uid="2f341fe2-a2b3-4458-a98e-cd3836e0d8a9"
CAJEWF010000016.1	RepeatMasker	DNA/hAT-Tip100	2801419	2801546	619	+	.	ID="RND-5_FAMILY-3189";Tend="1687";Tstart="1560";shortTE="F";uid="42bc6a32-244e-481d-b007-ed13b2829c58"
CAJEWF010000016.1	RepeatMasker	DNA/hAT-Tip100	7133756	7134705	6984	+	.	ID="RND-1_FAMILY-49";Tend="1865";Tstart="914";shortTE="F";uid="787a9d8e-8db5-42c5-b85b-ceef4a0f1310"
CAJEWF010000016.1	RepeatMasker	DNA/Ginger-2	3627823	3627942	934	+	.	ID="RND-5_FAMILY-1084";Tend="6692";Tstart="6577";shortTE="F";uid="fd9d7305-3ee2-459e-9095-b9050880183f"
CAJEWF010000016.1	RepeatMasker	Unknown	8130592	8130936	1679	+	.	ID="RND-1_FAMILY-199";Tend="1323";Tstart="960";shortTE="F";uid="aab088a2-56e5-442c-ae77-69827c924f10"
CAJEWF010000016.1	RepeatMasker	Unknown	4410430	4410593	875	+	.	ID="RND-1_FAMILY-37";Tend="1058";Tstart="889";shortTE="F";uid="3a5de882-7ca3-472b-a52c-798be1d402b9"
CAJEWF010000016.1	RepeatMasker	DNA/CMC-EnSpm	7474855	7475120	1044	+	.	ID="RND-1_FAMILY-56";Tend="1155";Tstart="895";shortTE="F";uid="b9652a12-1d15-4eaa-943a-dc8088c17ba9"
CAJEWF010000016.1	RepeatMasker	DNA/hAT?	5624764	5625073	2603	+	.	ID="HAT-N6_BTA";Tend="311";Tstart="2";shortTE="F";uid="de16731f-e9d6-4678-9e43-4a27ac56e3a1"
CAJEWF010000016.1	RepeatMasker	DNA	4307706	4307981	1489	+	.	ID="DNA-11_BTA";Tend="276";Tstart="1";shortTE="F";uid="9d89a15e-c845-450d-8937-719b3595445a"
CAJEWF010000016.1	RepeatMasker	Unknown	7704993	7705229	1017	+	.	ID="RND-6_FAMILY-2883";Tend="1240";Tstart="1007";shortTE="F";uid="dea6dd19-576e-460d-986b-caa006dbba7c"
CAJEWF010000016.1	RepeatMasker	DNA/PIF-Harbinger	5756932	5757165	813	+	.	ID="RND-4_FAMILY-1090";Tend="1178";Tstart="945";shortTE="F";uid="aa629d12-d29a-42ac-bc0d-d242e1c3bb45"
CAJEWF010000016.1	RepeatMasker	DNA/hAT-Tip100	638705	639064	2764	+	.	ID="RND-1_FAMILY-5";Tend="2341";Tstart="1989";shortTE="F";uid="88f74b29-2f1e-4327-97c5-ca4e42b434f8"
CAJEWF010000016.1	RepeatMasker	Unknown	7763876	7764168	1323	+	.	ID="RND-4_FAMILY-1179";Tend="1191";Tstart="924";shortTE="F";uid="b01b2f2a-355c-44f6-a1a3-62af48e6dff3"
CAJEWF010000016.1	RepeatMasker	Unknown	10424700	10424856	839	+	.	ID="RND-1_FAMILY-37";Tend="1057";Tstart="896";shortTE="F";uid="4cce3372-464f-436a-95d9-0ec855941e0c"
CAJEWF010000016.1	RepeatMasker	DNA/TcMar-Tc1	9652203	9652365	450	+	.	ID="RND-6_FAMILY-669";Tend="2286";Tstart="2137";shortTE="F";uid="a3ccbfa6-75f0-4e65-b712-c61ba6ea954c"
CAJEWF010000016.1	RepeatMasker	DNA/CMC	9584959	9585226	1679	+	.	ID="RND-4_FAMILY-396";Tend="1122";Tstart="849";shortTE="F";uid="c95ea619-d7be-4a20-b6de-c2ff9c299470"
CAJEWF010000016.1	RepeatMasker	DNA/CMC	5214586	5214811	1718	+	.	ID="ENSPM-N1_BTA";Tend="228";Tstart="1";shortTE="F";uid="d1f7850b-0990-4da0-9207-f3b59513e10a"
CAJEWF010000016.1	RepeatMasker	RC/Helitron	6056572	6056717	495	+	.	ID="RND-5_FAMILY-4101";Tend="443";Tstart="299";shortTE="F";uid="c28ad8d5-4da9-48a0-be5a-ff58f67b5ce4"
CAJEWF010000016.1	RepeatMasker	DNA/CMC	7380546	7380780	1644	+	.	ID="RND-5_FAMILY-957";Tend="1090";Tstart="859";shortTE="F";uid="5a13b3ff-7337-436d-8db2-65a692beb353"
CAJEWF010000016.1	RepeatMasker	Unknown	2252585	2252896	992	+	.	ID="RND-6_FAMILY-7438";Tend="1185";Tstart="923";shortTE="F";uid="ac63472f-2702-4e4c-84da-e694a1f82226"
CAJEWF010000016.1	RepeatMasker	DNA/TcMar-Tc1	768460	769370	2156	+	.	ID="rnd-5_family-3206";Tend="2458";Tstart="1859";shortTE="F";uid="28113823-6db4-45b9-9e80-f0c67adb9e77"
CAJEWF010000016.1	RepeatMasker	DNA	3919213	3919508	898	+	.	ID="RND-2_FAMILY-6";Tend="1207";Tstart="964";shortTE="F";uid="34904c1a-d54d-4d4a-90ff-8854a43e1778"
CAJEWF010000016.1	RepeatMasker	DNA/PIF-Spy	4008607	4009306	1698	+	.	ID="RND-4_FAMILY-2351";TEgroup="ctg_16%7CRND-4_FAMILY-2351%7C1";Tend="1704";Tstart="411";shortTE="F";uid="beb2c25a-9b16-4a0b-af63-0c626cea6788"
CAJEWF010000016.1	RepeatMasker	LTR/Gypsy	5051824	5052042	689	+	.	ID="RND-6_FAMILY-417";Tend="1145";Tstart="912";shortTE="F";uid="5c5cd0d2-2167-4242-bea1-aca3ac4f71af"
CAJEWF010000016.1	RepeatMasker	Unknown	1455527	1455779	1040	+	.	ID="RND-1_FAMILY-36";Tend="1197";Tstart="952";shortTE="F";uid="a9deb4c3-a976-49b3-8a71-d94e4af35e8d"
CAJEWF010000016.1	RepeatMasker	LTR/Gypsy	5327317	5327587	744	+	.	ID="RND-6_FAMILY-1649";Tend="1408";Tstart="1137";shortTE="F";uid="7b7d2149-52d0-4d7b-86cf-3e2fed2e7129"
CAJEWF010000016.1	RepeatMasker	Unknown	6013773	6014170	3696	+	.	ID="RND-1_FAMILY-354";Tend="1281";Tstart="884";shortTE="F";uid="740e4810-fcdb-4184-abbf-3cbc03ee251b"
CAJEWF010000016.1	RepeatMasker	DNA	3543875	3544029	1108	+	.	ID="RND-1_FAMILY-582";Tend="977";Tstart="823";shortTE="F";uid="17cc953e-e0e7-4997-b635-a54598b785dd"
CAJEWF010000016.1	RepeatMasker	Unknown	5089887	5090127	1521	+	.	ID="RND-4_FAMILY-227";Tend="1214";Tstart="981";shortTE="F";uid="2af5a8c5-48b6-4797-8e27-d23c7a3c120c"
CAJEWF010000016.1	RepeatMasker	DNA	3645298	3648508	26085	+	.	ID="RND-5_FAMILY-749";Tend="4803";Tstart="1610";shortTE="F";uid="3c056316-987f-4fbc-8cc6-098068e81d11"
CAJEWF010000016.1	RepeatMasker	Unknown	8191159	8191748	3780	+	.	ID="RND-1_FAMILY-585";Tend="1591";Tstart="973";shortTE="F";uid="40e8dc45-9154-44bc-8697-077ec04c30bf"
CAJEWF010000016.1	RepeatMasker	DNA	1254122	1254234	584	+	.	ID="RND-5_FAMILY-1401";Tend="1016";Tstart="908";shortTE="F";uid="2a9a5e51-3927-454e-bab8-a3742530732a"
CAJEWF010000016.1	RepeatMasker	LINE/CR1	3905666	3905967	997	+	.	ID="RND-5_FAMILY-2416";Tend="3655";Tstart="3352";shortTE="F";uid="01f429e6-1fec-4976-9b3e-9afa504286fc"
CAJEWF010000016.1	RepeatMasker	DNA	5876900	5877030	951	+	.	ID="RND-6_FAMILY-11069";Tend="1034";Tstart="904";shortTE="F";uid="00430a65-1ec5-43e5-8850-d85b0a0591af"
CAJEWF010000016.1	RepeatMasker	DNA/CMC-EnSpm	2115980	2116191	1284	+	.	ID="rnd-6_family-1912";Tend="1124";Tstart="953";shortTE="F";uid="1e1c8a36-e30c-4917-b142-8f759e2c3d5e"
CAJEWF010000016.1	RepeatMasker	DNA	5822206	5822596	3191	+	.	ID="RND-4_FAMILY-244";Tend="1273";Tstart="882";shortTE="F";uid="3e4dec14-4882-4bde-bada-0ad07553302e"
CAJEWF010000016.1	RepeatMasker	Unknown	6793725	6793842	815	+	.	ID="RND-1_FAMILY-445";Tend="1023";Tstart="896";shortTE="F";uid="3ef81599-5013-4cbc-9653-b95deab607d2"
CAJEWF010000016.1	RepeatMasker	DNA	2281642	2282149	1858	+	.	ID="DNA-4_BTA";Tend="554";Tstart="1";shortTE="F";uid="e0aaa07e-bfc3-4de9-a55e-5e4ddcd9c9aa"
CAJEWF010000016.1	RepeatMasker	LTR/Gypsy	5052916	5053175	1614	+	.	ID="RND-4_FAMILY-369";Tend="1174";Tstart="915";shortTE="F";uid="88d952e5-dd0c-4209-9f63-11c0115f6b98"
CAJEWF010000016.1	RepeatMasker	DNA	10056057	10062902	55831	+	.	ID="RND-6_FAMILY-1215";Tend="8206";Tstart="1351";shortTE="F";uid="1644f497-9243-43c0-a1dd-bdae106cac42"
CAJEWF010000016.1	RepeatMasker	DNA/MULE-MuDR	6945226	6945589	2918	+	.	ID="RND-1_FAMILY-69";Tend="1318";Tstart="955";shortTE="F";uid="58c138f1-5645-4316-98e6-2139b16a84e9"
CAJEWF010000016.1	RepeatMasker	Unknown	1747816	1747979	1243	+	.	ID="RND-1_FAMILY-22";Tend="989";Tstart="825";shortTE="F";uid="6732fef3-a6db-4300-a191-372a1069e932"
CAJEWF010000016.1	RepeatMasker	Unknown	9124408	9124707	1138	+	.	ID="RND-5_FAMILY-38";Tend="1233";Tstart="943";shortTE="F";uid="e543d7f0-f976-4803-afe7-7a8a0da8db63"
CAJEWF010000016.1	RepeatMasker	DNA	870360	870599	823	+	.	ID="DNA-5_BTA";Tend="254";Tstart="2";shortTE="F";uid="d89151a2-4848-4888-8a04-af54bc003b97"
CAJEWF010000016.1	RepeatMasker	DNA/CMC-EnSpm	639493	639908	3450	+	.	ID="ENSPM-N3_BTA";Tend="414";Tstart="1";shortTE="F";uid="fb990185-f25d-4577-bee7-fe6fde76f11d"
CAJEWF010000016.1	RepeatMasker	DNA	4563513	4563838	1203	+	.	ID="RND-4_FAMILY-1911";Tend="1149";Tstart="835";shortTE="F";uid="447b611e-c92b-4697-86a6-5847841dcd90"
CAJEWF010000016.1	RepeatMasker	DNA/Sola-2	6367972	6368173	1446	+	.	ID="RND-5_FAMILY-1269";Tend="1598";Tstart="1389";shortTE="F";uid="7bfa489d-3969-49c9-867b-ca85498b32d6"
CAJEWF010000016.1	RepeatMasker	DNA	8943922	8944536	5277	+	.	ID="RND-3_FAMILY-152";Tend="1575";Tstart="966";shortTE="F";uid="a32641d6-b9f5-4b0d-9d28-72a245b0d021"
CAJEWF010000016.1	RepeatMasker	DNA/CMC-EnSpm	4285571	4285877	1517	+	.	ID="RND-6_FAMILY-2037";Tend="1557";Tstart="1256";shortTE="F";uid="766f2888-9c0d-44ee-8619-13e526fb46f4"
CAJEWF010000016.1	RepeatMasker	DNA/CMC-EnSpm	4800361	4800496	731	+	.	ID="RND-6_FAMILY-6392";Tend="832";Tstart="697";shortTE="F";uid="55417e19-7536-40e1-b090-985a3e36887b"
CAJEWF010000016.1	RepeatMasker	DNA/CMC-EnSpm	1902746	1902889	864	+	.	ID="RND-6_FAMILY-1912";Tend="1078";Tstart="935";shortTE="F";uid="cb4af807-6567-4140-b939-66ef0c40fd81"
CAJEWF010000016.1	RepeatMasker	DNA	2705956	2706212	1153	+	.	ID="DNA-5_BTA";Tend="255";Tstart="3";shortTE="F";uid="7bab0597-69b0-41bc-894e-b37f8aa46ba8"
CAJEWF010000016.1	RepeatMasker	DNA/hAT-Tip100	3183405	3183628	670	+	.	ID="HAT-N7_BTA";Tend="585";Tstart="369";shortTE="F";uid="81510a67-4864-41d0-9d80-e0dd3d0a76ec"
CAJEWF010000016.1	RepeatMasker	DNA/Zator	7105115	7105248	449	+	.	ID="RND-6_FAMILY-2114";Tend="2451";Tstart="2313";shortTE="F";uid="260efed8-bcca-40fb-9de8-41147163052a"
CAJEWF010000016.1	RepeatMasker	DNA/hAT?	7440007	7441554	12912	+	.	ID="RND-1_FAMILY-564";Tend="2377";Tstart="841";shortTE="F";uid="8a10e08b-f5b8-4209-a988-1260d3d6b4c5"
CAJEWF010000016.1	RepeatMasker	RC/Helitron	3889457	3889930	3785	+	.	ID="HELITRON-N2_BTA";Tend="821";Tstart="347";shortTE="F";uid="6348df08-0f9d-4571-89bc-41d56aca3384"
CAJEWF010000016.1	RepeatMasker	Unknown	9777288	9777463	1312	+	.	ID="RND-2_FAMILY-63";Tend="1041";Tstart="866";shortTE="F";uid="ed659bc3-4289-436a-a7e0-f21fccfb3611"
CAJEWF010000016.1	RepeatMasker	DNA/CMC	8067567	8067777	1250	+	.	ID="ENSPM-N2_BTA";Tend="212";Tstart="1";shortTE="F";uid="9653f810-3cc5-46ff-a76b-400fdcae0c4d"
CAJEWF010000016.1	RepeatMasker	DNA/PIF-Spy	6631377	6631527	644	+	.	ID="RND-6_FAMILY-1161";Tend="2570";Tstart="2420";shortTE="F";uid="9401dff9-6f25-4f2e-8486-7ab2cd1810b8"
CAJEWF010000016.1	RepeatMasker	DNA	4537363	4537622	1108	+	.	ID="DNA-11_BTA";Tend="551";Tstart="275";shortTE="F";uid="491085f0-a3b5-4234-9d1c-3600f8dec119"
CAJEWF010000016.1	RepeatMasker	RC/Helitron	7021360	7021461	577	+	.	ID="RND-4_FAMILY-803";Tend="1333";Tstart="1233";shortTE="F";uid="34d2b950-1c6c-4eea-a089-e50087104e8b"
CAJEWF010000016.1	RepeatMasker	DNA/hAT-Tip100	5911614	5911942	1861	+	.	ID="RND-6_FAMILY-2085";Tend="1307";Tstart="988";shortTE="F";uid="d3ce9fc5-8c7e-448a-a6bb-70d787d007da"
CAJEWF010000016.1	RepeatMasker	Unknown	5922536	5922809	1959	+	.	ID="RND-6_FAMILY-694";Tend="1208";Tstart="926";shortTE="F";uid="30fba179-b2fc-47b8-a0c7-43b940bdfbb8"
CAJEWF010000016.1	RepeatMasker	DNA	7145632	7146139	3786	+	.	ID="DNA-1_BTA";Tend="504";Tstart="1";shortTE="F";uid="5173d7b4-fd43-461f-bc61-7ad872cd9561"
CAJEWF010000016.1	RepeatMasker	LTR/Gypsy	5540096	5540510	1167	+	.	ID="RND-6_FAMILY-1649";Tend="1399";Tstart="974";shortTE="F";uid="284ed459-2254-4a61-9d24-afc5932ba560"
CAJEWF010000016.1	RepeatMasker	DNA	6119767	6120022	651	+	.	ID="RND-6_FAMILY-3089";Tend="4170";Tstart="3915";shortTE="F";uid="4f08109d-6b0d-4d75-b63d-7c53c6799d27"
CAJEWF010000016.1	RepeatMasker	DNA	2917398	2917750	2605	+	.	ID="dna-4_bta";Tend="339";Tstart="1";shortTE="F";uid="2805e3aa-4238-4455-9334-fd31fff9881b"
CAJEWF010000016.1	RepeatMasker	DNA/CMC	8765011	8765223	1589	+	.	ID="ENSPM-N2_BTA";Tend="212";Tstart="1";shortTE="F";uid="968d2379-ee62-4303-8cb4-dc638bf4ce96"
CAJEWF010000016.1	RepeatMasker	Unknown	7062052	7062204	831	+	.	ID="RND-1_FAMILY-695";Tend="1039";Tstart="886";shortTE="F";uid="05352ef6-70a5-445c-8b5d-9557ac5fcc18"
CAJEWF010000016.1	RepeatMasker	Unknown	546851	546962	545	+	.	ID="RND-3_FAMILY-763";Tend="1219";Tstart="1106";shortTE="F";uid="e6e3194d-872f-46b1-9f9f-db728818d1f6"
CAJEWF010000016.1	RepeatMasker	LTR/Gypsy	5481547	5481851	1625	+	.	ID="RND-5_FAMILY-1051";Tend="1204";Tstart="708";shortTE="F";uid="608a625a-bb4e-44b2-a091-268a718411a7"
CAJEWF010000016.1	RepeatMasker	DNA	3961191	3961317	898	+	.	ID="DNA4-17B_BTA";Tend="127";Tstart="1";shortTE="F";uid="c3619218-31db-4da9-bbd7-e56c93bd4eeb"
CAJEWF010000016.1	RepeatMasker	DNA/TcMar-Tc1	85329	85952	3843	+	.	ID="MARINER-N2_BTA";Tend="628";Tstart="1";shortTE="F";uid="a37094d1-f4b4-4f86-974a-d872e00cb36e"
CAJEWF010000016.1	RepeatMasker	LINE/I	1241024	1241157	454	+	.	ID="RND-6_FAMILY-27";Tend="1055";Tstart="919";shortTE="F";uid="dae5a76f-63f1-4cc6-8436-7be6dc46b5e8"
CAJEWF010000016.1	RepeatMasker	DNA/CMC-Transib	3759939	3760059	688	+	.	ID="RND-5_FAMILY-2303";Tend="929";Tstart="794";shortTE="F";uid="9b38ed55-0e44-4916-8657-a192956b5b51"
CAJEWF010000016.1	RepeatMasker	Unknown	3863934	3864064	548	+	.	ID="RND-4_FAMILY-315";Tend="1079";Tstart="940";shortTE="F";uid="d8e69ab0-0f6d-446c-b284-9fb63a56b76d"
CAJEWF010000016.1	RepeatMasker	LTR/Gypsy	2405670	2405937	1614	+	.	ID="RND-6_FAMILY-1649";Tend="1404";Tstart="1134";shortTE="F";uid="965664ab-f2fb-4441-9171-b9064f6dcb52"
CAJEWF010000016.1	RepeatMasker	DNA/PIF-Spy	2037171	2037743	3784	+	.	ID="RND-1_FAMILY-402";Tend="1506";Tstart="930";shortTE="F";uid="b8a1e4c7-a1fb-4f89-88da-ae0746ac8bdb"
CAJEWF010000016.1	RepeatMasker	DNA/TcMar-Tc1	8128534	8128744	1398	+	.	ID="RND-4_FAMILY-1919";Tend="1102";Tstart="900";shortTE="F";uid="8ad55357-5489-40fc-aa3b-4106449fc052"
CAJEWF010000016.1	RepeatMasker	Unknown	5843655	5843808	1342	+	.	ID="RND-5_FAMILY-4195";Tend="1104";Tstart="951";shortTE="F";uid="460e5d7e-2f80-4d33-9e80-69d14968db5b"
CAJEWF010000016.1	RepeatMasker	DNA	7063105	7063723	3715	+	.	ID="RND-1_FAMILY-125";Tend="1458";Tstart="828";shortTE="F";uid="b3c79d34-fb52-450e-ab45-da8bd7b8a184"
CAJEWF010000016.1	RepeatMasker	DNA/CMC	7125937	7126162	1549	+	.	ID="ENSPM-N1_BTA";Tend="228";Tstart="1";shortTE="F";uid="15af41f1-2944-4878-9256-bda9a6aaa1a3"
CAJEWF010000016.1	RepeatMasker	DNA/P	115502	115616	409	+	.	ID="RND-5_FAMILY-2002";Tend="510";Tstart="396";shortTE="F";uid="f8afd36c-7e7f-4463-949e-2466a1e99c67"
CAJEWF010000016.1	RepeatMasker	LINE/I-Jockey	7806425	7806743	2051	+	.	ID="RND-4_FAMILY-1190";Tend="1240";Tstart="917";shortTE="F";uid="10c20c5b-5131-4bd6-85ab-feeaa26598b6"
CAJEWF010000016.1	RepeatMasker	LTR/Pao	5911174	5911471	1339	+	.	ID="RND-5_FAMILY-543";Tend="1106";Tstart="796";shortTE="F";uid="b5f378e1-74d2-4390-a9ee-b47d5b41bd75"
CAJEWF010000016.1	RepeatMasker	DNA/hAT-Tip100	8501222	8501323	530	+	.	ID="RND-5_FAMILY-3189";Tend="1685";Tstart="1578";shortTE="F";uid="e097c547-2fe2-499c-b8ea-567a2b7e426c"
CAJEWF010000016.1	RepeatMasker	DNA/TcMar-Tc1	252065	253061	7334	+	.	ID="MARINER-N1_BTA";Tend="998";Tstart="1";shortTE="F";uid="aabb9b74-4fe0-4619-aa89-d21b17057a25"
CAJEWF010000016.1	RepeatMasker	Unknown	1960193	1960326	515	+	.	ID="RND-5_FAMILY-187";Tend="1119";Tstart="981";shortTE="F";uid="00ad8347-1f83-480d-ad33-9dbc17c06c73"
CAJEWF010000016.1	RepeatMasker	Unknown	4368498	4368660	467	+	.	ID="RND-6_FAMILY-1748";Tend="1123";Tstart="960";shortTE="F";uid="8cf1d666-35de-4f52-bfb9-1025c168c4fa"
CAJEWF010000016.1	RepeatMasker	DNA/PIF-Spy	7583269	7583535	962	+	.	ID="RND-5_FAMILY-827";Tend="2190";Tstart="1923";shortTE="F";uid="5675b56b-a724-45ae-a7f0-eeb6f27f8f71"
CAJEWF010000016.1	RepeatMasker	DNA/hAT-Tip100	7828116	7828821	2738	+	.	ID="rnd-5_family-4888";Tend="1794";Tstart="1228";shortTE="F";uid="f40675f7-b6c1-4196-938f-1263d378797a"
CAJEWF010000016.1	RepeatMasker	Unknown	8477149	8477304	743	+	.	ID="RND-1_FAMILY-37";Tend="1068";Tstart="904";shortTE="F";uid="980e0f33-5c44-4238-856b-a8faa25fb0f6"
CAJEWF010000016.1	RepeatMasker	DNA	5225565	5225679	457	+	.	ID="DNA-11_BTA";Tend="166";Tstart="54";shortTE="F";uid="69233893-eabf-4abd-9b47-4390f4aecad3"
CAJEWF010000016.1	RepeatMasker	DNA	5075928	5076256	1378	+	.	ID="RND-5_FAMILY-3717";Tend="3141";Tstart="2799";shortTE="F";uid="a0a56f7d-06d9-4ea2-a04a-360d4b5af7c8"
CAJEWF010000016.1	RepeatMasker	Unknown	3550185	3550396	1263	+	.	ID="RND-4_FAMILY-384";Tend="1006";Tstart="840";shortTE="F";uid="cb83e2d2-b63c-481a-a0cf-0296d58b0c34"
CAJEWF010000016.1	RepeatMasker	Unknown	4390660	4390837	1351	+	.	ID="RND-4_FAMILY-384";Tend="1006";Tstart="829";shortTE="F";uid="d1d4e490-f9ec-47c6-b18e-307b1cf009fa"
CAJEWF010000016.1	RepeatMasker	DNA	2627309	2627804	1267	+	.	ID="RND-5_FAMILY-2486";Tend="519";Tstart="35";shortTE="F";uid="8ad1e56a-c8e8-45c7-9d31-9a070a9bd5ba"
CAJEWF010000016.1	RepeatMasker	DNA/CMC-EnSpm	2294557	2295081	1486	+	.	ID="RND-6_FAMILY-7144";TEgroup="ctg_16%7CRND-6_FAMILY-7144%7C1";Tend="1242";Tstart="958";shortTE="F";uid="d87ec8a0-ead9-4bd3-a9e7-65ca0d4926ed"
CAJEWF010000016.1	RepeatMasker	Unknown	8484473	8484727	963	+	.	ID="RND-1_FAMILY-36";Tend="1209";Tstart="950";shortTE="F";uid="2c478ca7-3f62-4624-80c6-09cf43821c44"
CAJEWF010000016.1	RepeatMasker	DNA/hAT-Tip100	94301	94420	480	+	.	ID="RND-6_FAMILY-229";Tend="1557";Tstart="1442";shortTE="F";uid="023d98eb-4e55-47a7-b61a-6b7bc77e19ed"
CAJEWF010000016.1	RepeatMasker	DNA/TcMar-Tc1	9188777	9189391	3449	+	.	ID="RND-1_FAMILY-152";Tend="1639";Tstart="1022";shortTE="F";uid="244e5dff-483a-4dbc-bbc2-dad81401f0f7"
CAJEWF010000016.1	RepeatMasker	DNA/Sola-2	6221663	6223014	11167	+	.	ID="RND-6_FAMILY-5446";Tend="2138";Tstart="794";shortTE="F";uid="d6c65cc5-1cc6-463e-9005-a5c7c8cac0ef"
CAJEWF010000016.1	RepeatMasker	DNA/hAT?	6316547	6316827	832	+	.	ID="HAT-N6_BTA";Tend="275";Tstart="12";shortTE="F";uid="c1e52e61-e8e2-46ae-9d5e-335b9eb67d1f"
CAJEWF010000016.1	RepeatMasker	LTR/Gypsy	3774119	3774325	1163	+	.	ID="RND-6_FAMILY-1649";Tend="1325";Tstart="1119";shortTE="F";uid="44a9a671-a867-42bf-95be-7476bc877016"
CAJEWF010000016.1	RepeatMasker	Unknown	8347141	8348470	7063	+	.	ID="RND-1_FAMILY-180";TEgroup="ctg_16%7CRND-1_FAMILY-180%7C1";Tend="2013";Tstart="557";shortTE="F";uid="c5fab529-e8ec-4649-bbcb-30e5bde07545"
CAJEWF010000016.1	RepeatMasker	Unknown	1748884	1749172	1477	+	.	ID="RND-5_FAMILY-674";Tend="1101";Tstart="832";shortTE="F";uid="e3907e6a-3bce-471c-88c8-ff82e7d1987f"
CAJEWF010000016.1	RepeatMasker	DNA	10046844	10047229	2398	+	.	ID="DNA-10_BTA";Tend="434";Tstart="1";shortTE="F";uid="02b2678c-6338-44f6-be81-7758fab2d1d8"
CAJEWF010000016.1	RepeatMasker	DNA/CMC-Chapaev-3	6921990	6922141	1299	+	.	ID="RND-6_FAMILY-649";Tend="1913";Tstart="1762";shortTE="F";uid="e83ddbb7-1387-442a-a45d-8583b36f151f"
CAJEWF010000016.1	RepeatMasker	DNA/CMC-EnSpm	1274625	1274765	835	+	.	ID="RND-6_FAMILY-2037";Tend="1557";Tstart="1259";shortTE="F";uid="40aa54e9-732c-4210-a6eb-4187fe05f398"
CAJEWF010000016.1	RepeatMasker	DNA	2311101	2311261	1092	+	.	ID="rnd-5_family-1857";Tend="4716";Tstart="4581";shortTE="F";uid="df06a318-dfc1-4bb4-b169-58ddcfa09923"
CAJEWF010000016.1	RepeatMasker	RC/Helitron	3597392	3597575	7213	+	.	ID="RND-5_FAMILY-658";Tend="1892";Tstart="760";shortTE="F";uid="4ffcbbc1-c712-450e-998f-d4e61b37df25"
CAJEWF010000016.1	RepeatMasker	DNA/hAT-Tip100	7612413	7614564	14187	+	.	ID="RND-6_FAMILY-5163";Tend="2520";Tstart="364";shortTE="F";uid="47af9109-ab7b-4277-8a1d-38141550d291"
CAJEWF010000016.1	RepeatMasker	Unknown	2417718	2418059	1625	+	.	ID="RND-3_FAMILY-330";Tend="1346";Tstart="978";shortTE="F";uid="d8cb5e54-de64-4904-bb5e-a674510d8455"
CAJEWF010000016.1	RepeatMasker	RC/Helitron	4325299	4325454	520	+	.	ID="HELITRON-N1_BTA";Tend="1430";Tstart="1276";shortTE="F";uid="e2134947-d853-4dbb-bf6c-d82f85af9a3f"
CAJEWF010000016.1	RepeatMasker	Unknown	9577073	9577178	453	+	.	ID="RND-1_FAMILY-78";Tend="1061";Tstart="947";shortTE="F";uid="5eab9f03-1970-4618-8142-7947d3ec5026"
CAJEWF010000016.1	RepeatMasker	DNA/TcMar-Tc1	8341921	8343483	9235	+	.	ID="RND-6_FAMILY-8393";Tend="2228";Tstart="735";shortTE="F";uid="127e1b1a-afa8-4fac-964f-4f51ecf64dd2"
CAJEWF010000016.1	RepeatMasker	LINE/R1	6015504	6015646	829	+	.	ID="RND-6_FAMILY-1164";Tend="2910";Tstart="2770";shortTE="F";uid="259db5ca-57c4-4074-8e2f-6584a3aa1971"
CAJEWF010000016.1	RepeatMasker	DNA/hAT-Tip100	4688373	4688628	725	+	.	ID="RND-5_FAMILY-926";Tend="1634";Tstart="1385";shortTE="F";uid="aef856cf-bd0a-4d92-8a27-143260af609c"
CAJEWF010000016.1	RepeatMasker	DNA/hAT?	5070520	5070796	1878	+	.	ID="RND-5_FAMILY-1268";Tend="1113";Tstart="842";shortTE="F";uid="ca5f0b78-0ba2-4ffa-beec-c627372759dc"
CAJEWF010000016.1	RepeatMasker	DNA	6491959	6492227	2389	+	.	ID="RND-5_FAMILY-852";Tend="1399";Tstart="1131";shortTE="F";uid="9bde0b6d-7f1e-4f32-bfe0-889f2341d4e7"
CAJEWF010000016.1	RepeatMasker	Unknown	868295	868445	985	+	.	ID="RND-1_FAMILY-27";Tend="1051";Tstart="903";shortTE="F";uid="201758be-6217-4750-9960-cff208055763"
CAJEWF010000016.1	RepeatMasker	DNA/hAT-Tip100	4916517	4916733	1438	+	.	ID="RND-6_FAMILY-1451";Tend="950";Tstart="739";shortTE="F";uid="4816ec81-f484-4803-860c-414355934615"
CAJEWF010000016.1	RepeatMasker	DNA	791692	792047	603	+	.	ID="RND-5_FAMILY-1297";Tend="3462";Tstart="3094";shortTE="F";uid="b4a03f0f-69b6-4d20-b16e-54c73a2c6076"
CAJEWF010000016.1	RepeatMasker	Unknown	587330	587847	808	+	.	ID="RND-3_FAMILY-243";Tend="2674";Tstart="2211";shortTE="F";uid="c9b0c3f1-2275-460b-a347-b547db49c214"
CAJEWF010000016.1	RepeatMasker	DNA/PIF-Spy	8962374	8962675	1231	+	.	ID="rnd-6_family-7487";Tend="807";Tstart="483";shortTE="F";uid="99cf4061-39ea-4d6c-bfc6-670b8b07ed58"
CAJEWF010000016.1	RepeatMasker	DNA/CMC	7296733	7296945	1508	+	.	ID="ENSPM-N1_BTA";Tend="215";Tstart="1";shortTE="F";uid="0f1ff85a-3dac-42d5-9727-2087ab88e438"
CAJEWF010000016.1	RepeatMasker	DNA/Kolobok	666143	666349	2026	+	.	ID="RND-1_FAMILY-797";Tend="1526";Tstart="1295";shortTE="F";uid="8d971087-694b-4019-ac00-59ce43dcb1cd"
CAJEWF010000016.1	RepeatMasker	Unknown	1387773	1387938	1276	+	.	ID="RND-4_FAMILY-384";Tend="1012";Tstart="847";shortTE="F";uid="3e9cded9-21ea-4a37-abe6-28a412e1f126"
CAJEWF010000016.1	RepeatMasker	DNA	5606710	5606934	1525	+	.	ID="RND-4_FAMILY-211";Tend="1322";Tstart="1078";shortTE="F";uid="cdeb9b63-f76c-41da-8499-e06de6d3ef6b"
CAJEWF010000016.1	RepeatMasker	LINE/I	1401805	1401931	588	+	.	ID="RND-6_FAMILY-27";Tend="1076";Tstart="950";shortTE="F";uid="20cf4878-9a9e-40e2-b634-a530ff69d9f4"
CAJEWF010000016.1	RepeatMasker	DNA/CMC	1638363	1638575	1656	+	.	ID="RND-1_FAMILY-81";Tend="1260";Tstart="1041";shortTE="F";uid="09342654-c628-47ec-aaeb-ee8ed7bc0a45"
CAJEWF010000016.1	RepeatMasker	Unknown	8496182	8496378	1164	+	.	ID="RND-1_FAMILY-4";Tend="3656";Tstart="3470";shortTE="F";uid="375334d7-4666-4326-b08f-69415117c3a0"
CAJEWF010000016.1	RepeatMasker	Unknown	1954650	1954922	1918	+	.	ID="RND-1_FAMILY-119";Tend="1185";Tstart="908";shortTE="F";uid="36519c57-c686-4154-a427-573df20d417b"
CAJEWF010000016.1	RepeatMasker	DNA/Sola-2	8953209	8953469	1974	+	.	ID="RND-6_FAMILY-3127";Tend="1535";Tstart="1298";shortTE="F";uid="5f1d3a86-0f41-4fcf-84bd-c34992e4c843"
CAJEWF010000016.1	RepeatMasker	LTR/Gypsy	10036643	10036940	814	+	.	ID="RND-6_FAMILY-43";TEgroup="ctg_16%7CRND-6_FAMILY-43%7C1";Tend="1184";Tstart="1036";shortTE="F";uid="31fa02a2-6f2c-4721-845d-33078a101a38"
CAJEWF010000016.1	RepeatMasker	LTR/Pao	3648508	3648795	2178	+	.	ID="RND-1_FAMILY-455";Tend="3537";Tstart="3249";shortTE="F";uid="2acc8ad1-5f9a-4d76-ad63-f2c3216234e5"
CAJEWF010000016.1	RepeatMasker	DNA	465374	465541	470	+	.	ID="dna-4_bta";Tend="165";Tstart="16";shortTE="F";uid="3af898b2-12cf-49b5-ace8-27f23a3681cb"
CAJEWF010000016.1	RepeatMasker	LINE/Penelope	2081865	2082296	1572	+	.	ID="RND-5_FAMILY-659";TEgroup="ctg_16%7CRND-5_FAMILY-659%7C1";Tend="1326";Tstart="1108";shortTE="F";uid="9c733ae6-47ba-48d8-aae4-f9442bb371e1"
CAJEWF010000016.1	RepeatMasker	Unknown	3071040	3071288	1533	+	.	ID="RND-3_FAMILY-154";Tend="1205";Tstart="957";shortTE="F";uid="49ad691b-387e-4320-98ec-79a3563e0712"
CAJEWF010000016.1	RepeatMasker	DNA	4325874	4326100	782	+	.	ID="dna-11_bta";Tend="283";Tstart="95";shortTE="F";uid="9d9f650e-fe37-42a0-9330-c252a879e580"
CAJEWF010000016.1	RepeatMasker	Unknown	3050921	3051386	2606	+	.	ID="RND-5_FAMILY-956";Tend="1257";Tstart="797";shortTE="F";uid="bf143326-23d3-4f34-8445-d386f6b1f15d"
CAJEWF010000016.1	RepeatMasker	DNA	8112013	8112675	3134	+	.	ID="RND-5_FAMILY-3441";Tend="5929";Tstart="5295";shortTE="F";uid="56561f2b-ad91-4dc4-a075-16d6ce22b914"
CAJEWF010000016.1	RepeatMasker	DNA	2150114	2150372	1448	+	.	ID="DNA-5_BTA";Tend="255";Tstart="1";shortTE="F";uid="67a78cac-3fd3-4bdb-9cd7-fdc6f19dab35"
CAJEWF010000016.1	RepeatMasker	LTR/Gypsy	1844180	1844448	1148	+	.	ID="RND-5_FAMILY-4600";Tend="1211";Tstart="944";shortTE="F";uid="61e81496-8805-4daa-92d5-03348347050d"
CAJEWF010000016.1	RepeatMasker	Unknown	5034344	5034679	486	+	.	ID="RND-1_FAMILY-27";TEgroup="ctg_16%7CRND-1_FAMILY-27%7C3";Tend="1049";Tstart="909";shortTE="F";uid="4a268447-efe5-4791-8945-f15225fc37f1"
CAJEWF010000016.1	RepeatMasker	DNA/Sola-2	148623	148741	717	+	.	ID="RND-6_FAMILY-871";Tend="862";Tstart="745";shortTE="F";uid="b87ce1fa-c610-46bc-a7b4-1fd61113d815"
CAJEWF010000016.1	RepeatMasker	Unknown	4369416	4369555	435	+	.	ID="RND-6_FAMILY-1748";Tend="1123";Tstart="981";shortTE="F";uid="0ac5ac27-802f-451c-b09e-8addf1dcb040"
CAJEWF010000016.1	RepeatMasker	DNA	2120125	2120701	2675	+	.	ID="DNA-11_BTA";Tend="551";Tstart="1";shortTE="F";uid="7066e189-5408-4753-aace-9075520bb4c9"
CAJEWF010000016.1	RepeatMasker	DNA/CMC	3218727	3218930	787	+	.	ID="RND-5_FAMILY-957";Tend="1086";Tstart="879";shortTE="F";uid="2bebcd31-d9e8-44e3-806e-4ade3d400e42"
CAJEWF010000016.1	RepeatMasker	Unknown	6716831	6717034	654	+	.	ID="RND-1_FAMILY-435";Tend="1156";Tstart="951";shortTE="F";uid="518f7f7d-ab9b-4f5a-9989-e0cb2faa4024"
CAJEWF010000016.1	RepeatMasker	DNA/Kolobok-T2	875439	875614	612	+	.	ID="RND-1_FAMILY-544";Tend="1978";Tstart="1779";shortTE="F";uid="128b2583-aca8-4491-80f0-5c5eee182b5e"
CAJEWF010000016.1	RepeatMasker	DNA/hAT-Tip100	8434372	8434691	1425	+	.	ID="rnd-5_family-3523";Tend="937";Tstart="660";shortTE="F";uid="28a84d19-8c75-4401-9f50-e18063cb50f8"
CAJEWF010000016.1	RepeatMasker	Unknown	3104034	3104267	665	+	.	ID="RND-1_FAMILY-36";Tend="1187";Tstart="951";shortTE="F";uid="c2d2bcba-3508-4cba-9665-85a465847f9b"
CAJEWF010000016.1	RepeatMasker	Unknown	10555031	10556447	3176	+	.	ID="RND-3_FAMILY-819";Tend="1407";Tstart="24";shortTE="F";uid="683831be-30e0-4796-9f0d-4c28794c345d"
CAJEWF010000016.1	RepeatMasker	DNA	1973452	1973571	447	+	.	ID="DNA-1_BTA";Tend="229";Tstart="109";shortTE="F";uid="f47660a3-528d-4090-b473-7c6d77f04843"
CAJEWF010000016.1	RepeatMasker	DNA/CMC-EnSpm	1313877	1314243	993	+	.	ID="RND-5_FAMILY-1651";Tend="1341";Tstart="1009";shortTE="F";uid="2d2f122f-8961-44f4-a7ed-fa98e0b913d9"
CAJEWF010000016.1	RepeatMasker	DNA	621365	621618	2158	+	.	ID="RND-6_FAMILY-3529";Tend="4270";Tstart="4017";shortTE="F";uid="b7b93e2e-9079-4f2b-b972-d7d5d7e70e6f"
CAJEWF010000016.1	RepeatMasker	DNA/CMC-EnSpm	9476613	9476858	1282	+	.	ID="RND-6_FAMILY-737";Tend="1149";Tstart="891";shortTE="F";uid="beed895f-b718-450a-8040-7d33352792e4"
CAJEWF010000016.1	RepeatMasker	DNA/hAT-Tip100	2237549	2237866	1518	+	.	ID="RND-4_FAMILY-1987";Tend="967";Tstart="658";shortTE="F";uid="32ebcce6-3f99-489c-bfdb-e443a7c97ede"
CAJEWF010000016.1	RepeatMasker	DNA/hAT-Tip100	8597997	8599543	10043	+	.	ID="RND-1_FAMILY-73";Tend="2333";Tstart="760";shortTE="F";uid="e5ddaae9-6c96-4527-b13d-c07148d83632"
CAJEWF010000016.1	RepeatMasker	DNA	5887865	5888520	3682	+	.	ID="RND-5_FAMILY-971";Tend="1685";Tstart="1018";shortTE="F";uid="e1f8d0ef-6954-409c-9b71-e8b8b1db8df0"
CAJEWF010000016.1	RepeatMasker	DNA/hAT-Tip100	7084147	7084421	1102	+	.	ID="RND-5_FAMILY-4888";Tend="1452";Tstart="1185";shortTE="F";uid="6868cdf2-4b6a-4f7a-a264-2708c8f09632"
CAJEWF010000016.1	RepeatMasker	Unknown	7700213	7700442	2020	+	.	ID="RND-6_FAMILY-778";Tend="1179";Tstart="949";shortTE="F";uid="3fb0f652-27dd-4002-b1b4-d11cd8a5f721"
CAJEWF010000016.1	RepeatMasker	Unknown	10007853	10007990	407	+	.	ID="RND-6_FAMILY-5476";Tend="893";Tstart="744";shortTE="F";uid="029ff999-ade6-49eb-b1da-24d13b1ee127"
CAJEWF010000016.1	RepeatMasker	Unknown	1872310	1872553	1492	+	.	ID="RND-1_FAMILY-40";Tend="1208";Tstart="966";shortTE="F";uid="228c724e-1502-470a-9910-814934cc71f6"
CAJEWF010000016.1	RepeatMasker	Unknown	3248456	3248588	403	+	.	ID="RND-6_FAMILY-7994";Tend="824";Tstart="697";shortTE="F";uid="55c39daf-6077-48e1-aaab-689ee804c1da"
CAJEWF010000016.1	RepeatMasker	DNA	5319105	5319558	1477	+	.	ID="DNA-1_BTA";Tend="449";Tstart="1";shortTE="F";uid="74e37d6c-d3df-43ac-ab59-749520ddebcc"
CAJEWF010000016.1	RepeatMasker	DNA/hAT-Tip100	156412	156729	2449	+	.	ID="RND-6_FAMILY-1257";Tend="1257";Tstart="943";shortTE="F";uid="5ece03d5-8bd3-4e92-b32c-1ead17b4f91a"
CAJEWF010000016.1	RepeatMasker	LTR/Gypsy	6265331	6265525	786	+	.	ID="RND-6_FAMILY-1646";Tend="1242";Tstart="1049";shortTE="F";uid="f1d44edf-950d-4aa8-84d7-ab38496e1a4f"
CAJEWF010000016.1	RepeatMasker	DNA	10128904	10129173	1778	+	.	ID="RND-2_FAMILY-23";Tend="1191";Tstart="920";shortTE="F";uid="9aa530cd-eec3-4aca-bf30-114841fd6cf1"
CAJEWF010000016.1	RepeatMasker	LTR/Gypsy	10192512	10192777	1505	+	.	ID="RND-5_FAMILY-1051";Tend="1195";Tstart="930";shortTE="F";uid="a9b60ed8-b96e-4a60-8431-12bd4fd9181c"
CAJEWF010000016.1	RepeatMasker	Unknown	5760920	5761074	1006	+	.	ID="RND-2_FAMILY-63";Tend="1022";Tstart="867";shortTE="F";uid="6ca1e208-9c0a-4201-969d-80eb1a5455ea"
CAJEWF010000016.1	RepeatMasker	LTR/Gypsy	2033331	2033752	1348	+	.	ID="RND-5_FAMILY-1051";Tend="1450";Tstart="734";shortTE="F";uid="f756fcd9-2d05-49f7-ba86-8c188aee695c"
CAJEWF010000016.1	RepeatMasker	DNA/hAT-Tip100	3714258	3715220	7495	+	.	ID="RND-1_FAMILY-220";Tend="1890";Tstart="948";shortTE="F";uid="933281c1-6c01-4420-867f-6694c47de40d"
CAJEWF010000016.1	RepeatMasker	LTR/Gypsy	3784335	3784483	468	+	.	ID="RND-6_FAMILY-417";Tend="1106";Tstart="951";shortTE="F";uid="a44b33d7-d218-4efe-926e-bc43ceb15350"
CAJEWF010000016.1	RepeatMasker	DNA/TcMar-Tigger	8508331	8508497	901	+	.	ID="RND-1_FAMILY-236";Tend="1089";Tstart="903";shortTE="F";uid="4eb92a61-9b9b-4622-b775-57c0e54f7d3f"
CAJEWF010000016.1	RepeatMasker	DNA/PIF-Spy	3666720	3670662	24255	+	.	ID="RND-6_FAMILY-5";Tend="3677";Tstart="52";shortTE="F";uid="63220b2b-24be-4d72-a837-17309caaee7b"
CAJEWF010000016.1	RepeatMasker	DNA	10586402	10586700	825	+	.	ID="RND-6_FAMILY-80";Tend="1255";Tstart="968";shortTE="F";uid="d421a8c4-48d2-4af0-b76a-7dceb7371ed9"
CAJEWF010000016.1	RepeatMasker	LTR/Gypsy	3485531	3485792	1840	+	.	ID="RND-3_FAMILY-25";Tend="1086";Tstart="826";shortTE="F";uid="c313b89b-d07f-4d66-9def-3670322b9db2"
CAJEWF010000016.1	RepeatMasker	Unknown	253969	255968	13810	+	.	ID="RND-5_FAMILY-5011";Tend="1789";Tstart="66";shortTE="F";uid="0d8d68b5-a39a-47aa-a81b-712696b1efb7"
CAJEWF010000016.1	RepeatMasker	DNA/PIF-Spy	6718904	6719034	924	+	.	ID="RND-6_FAMILY-1801";Tend="2882";Tstart="2554";shortTE="F";uid="b6562971-73bf-449d-b274-041e12a8f7c9"
CAJEWF010000016.1	RepeatMasker	Unknown	10096098	10096464	495	+	.	ID="RND-5_FAMILY-1053";TEgroup="ctg_16%7CRND-5_FAMILY-1053%7C1";Tend="1204";Tstart="929";shortTE="F";uid="5ae579c1-c419-49f2-89b3-8be5783b7ba0"
CAJEWF010000016.1	RepeatMasker	Unknown	7482635	7482789	753	+	.	ID="RND-4_FAMILY-324";Tend="1058";Tstart="904";shortTE="F";uid="483b28d5-2c69-4a1b-a42e-02f5a62bdbca"
CAJEWF010000016.1	RepeatMasker	DNA	7155067	7155466	2886	+	.	ID="RND-4_FAMILY-244";Tend="1287";Tstart="888";shortTE="F";uid="c602fa51-62ae-4381-8ff5-866189533852"
CAJEWF010000016.1	RepeatMasker	DNA	2214263	2214528	1829	+	.	ID="DNA-11_BTA";Tend="278";Tstart="1";shortTE="F";uid="ada539d0-23ca-4e44-b7b2-f9eb515daf37"
CAJEWF010000016.1	RepeatMasker	Unknown	7357039	7357283	588	+	.	ID="RND-6_FAMILY-5946";Tend="4207";Tstart="4025";shortTE="F";uid="1d92313d-a9b9-4c91-9cd6-a36df188cef1"
CAJEWF010000016.1	RepeatMasker	DNA/hAT-Tip100	424996	425171	826	+	.	ID="RND-5_FAMILY-3189";Tend="1188";Tstart="1012";shortTE="F";uid="1cecc795-27ef-404f-b04c-4bcc0d316dce"
CAJEWF010000016.1	RepeatMasker	DNA/CMC-EnSpm	4580482	4580617	649	+	.	ID="RND-6_FAMILY-6392";Tend="831";Tstart="696";shortTE="F";uid="c9d278bd-c2a9-4548-be44-f6db06cee202"
CAJEWF010000016.1	RepeatMasker	DNA	1844998	1845293	1775	+	.	ID="RND-4_FAMILY-1880";Tend="1257";Tstart="952";shortTE="F";uid="22614c8b-7647-4c37-a515-49a7b9cd3d0f"
CAJEWF010000016.1	RepeatMasker	RC/Helitron	632319	632734	1776	+	.	ID="RND-4_FAMILY-803";Tend="1406";Tstart="1003";shortTE="F";uid="23c39a1b-c42e-49d6-a354-3711e7d733ab"
CAJEWF010000016.1	RepeatMasker	DNA	3091928	3092085	528	+	.	ID="DNA-11_BTA";Tend="176";Tstart="1";shortTE="F";uid="9ee85d81-6bcc-4e6a-9ee2-6d80114a2b44"
CAJEWF010000016.1	RepeatMasker	DNA	9265691	9266346	4144	+	.	ID="dna-4_bta";Tend="1296";Tstart="1";shortTE="F";uid="fb6114f2-7685-4a7a-b301-76580c13663b"
CAJEWF010000016.1	RepeatMasker	LINE/L2	877098	877566	3312	+	.	ID="L2B-1_BTA";Tend="4362";Tstart="3892";shortTE="F";uid="6ee9e895-a637-498a-b51a-cbc4c2cdaee0"
CAJEWF010000016.1	RepeatMasker	DNA	573201	573423	418	+	.	ID="RND-1_FAMILY-907";Tend="4171";Tstart="3951";shortTE="F";uid="0cc249ab-6a7d-48a0-8756-06f9fc739238"
CAJEWF010000016.1	RepeatMasker	Unknown	6094288	6094706	2486	+	.	ID="RND-6_FAMILY-1777";Tend="1281";Tstart="886";shortTE="F";uid="9d1d8c2b-2930-4596-b4d3-745cb0cb2c43"
CAJEWF010000016.1	RepeatMasker	DNA/TcMar-Tc1	10174140	10174828	5096	+	.	ID="RND-1_FAMILY-483";Tend="5252";Tstart="4565";shortTE="F";uid="c7252ad6-4c2e-4e13-87a9-eb9f655690bb"
CAJEWF010000016.1	RepeatMasker	Unknown	2326695	2326931	1571	+	.	ID="RND-5_FAMILY-39";Tend="1175";Tstart="934";shortTE="F";uid="92cb962d-7580-4fd1-a7fc-eecf7465bce3"
CAJEWF010000016.1	RepeatMasker	DNA	701055	701340	503	+	.	ID="dna-4_bta";Tend="302";Tstart="70";shortTE="F";uid="0118f1f8-c539-46cc-a7ec-c6a1e822280d"
CAJEWF010000016.1	RepeatMasker	DNA	5622693	5623547	7361	+	.	ID="RND-6_FAMILY-820";Tend="2320";Tstart="1469";shortTE="F";uid="7e47c2eb-56f9-4c83-bf45-1c33713e3569"
CAJEWF010000016.1	RepeatMasker	Unknown	277762	277889	668	+	.	ID="RND-6_FAMILY-550";Tend="2436";Tstart="2306";shortTE="F";uid="8b1612be-a84c-413b-bf9d-9c896aaaa5a5"
CAJEWF010000016.1	RepeatMasker	Unknown	7358162	7358887	898	+	.	ID="RND-6_FAMILY-5946";Tend="3176";Tstart="2396";shortTE="F";uid="d943b56f-a94d-4bcd-b63f-5550687f95b8"
CAJEWF010000016.1	RepeatMasker	DNA/CMC-EnSpm	4643535	4643668	704	+	.	ID="RND-6_FAMILY-10965";Tend="1068";Tstart="935";shortTE="F";uid="2f640ec8-a3a6-46f4-ac55-fbe0884b5b81"
CAJEWF010000016.1	RepeatMasker	DNA	5237668	5237829	1027	+	.	ID="rnd-6_family-11069";Tend="1031";Tstart="900";shortTE="F";uid="67461c53-0f12-4a60-a80b-b4671f8107f7"
CAJEWF010000016.1	RepeatMasker	DNA/PIF-Spy	2975506	2975709	943	+	.	ID="RND-5_FAMILY-3006";Tend="2095";Tstart="1891";shortTE="F";uid="4bae6842-1224-4646-8975-cb38c44a2153"
CAJEWF010000016.1	RepeatMasker	RC/Helitron	5289590	5289923	2497	+	.	ID="RND-5_FAMILY-390";Tend="1270";Tstart="937";shortTE="F";uid="650db7b2-2842-4676-a03a-7121f81a38cf"
CAJEWF010000016.1	RepeatMasker	DNA/CMC-EnSpm	8752659	8753070	3181	+	.	ID="ENSPM-N3_BTA";Tend="414";Tstart="1";shortTE="F";uid="cc4f8d3e-52fa-4e9a-b744-65f8193fb082"
CAJEWF010000016.1	RepeatMasker	DNA	2491254	2491455	433	+	.	ID="RND-5_FAMILY-1623";Tend="3099";Tstart="2921";shortTE="F";uid="5ccbdae7-7731-4426-b64d-7f5cdd10889a"
CAJEWF010000016.1	RepeatMasker	Unknown	4225679	4225939	1878	+	.	ID="RND-1_FAMILY-545";Tend="1222";Tstart="956";shortTE="F";uid="a12985d3-96d0-495b-9ae8-9d96ccd40ced"
CAJEWF010000016.1	RepeatMasker	Unknown	3031300	3031475	987	+	.	ID="RND-4_FAMILY-227";Tend="1152";Tstart="983";shortTE="F";uid="8045dab1-d27d-47b7-a066-3afdfd79186c"
CAJEWF010000016.1	RepeatMasker	RC/Helitron	6299746	6299871	489	+	.	ID="RND-6_FAMILY-2302";Tend="7176";Tstart="7057";shortTE="F";uid="a09cb95a-f098-49d7-a30f-e897f046d1e8"
CAJEWF010000016.1	RepeatMasker	DNA/hAT-Tip100	1851624	1851879	1284	+	.	ID="RND-5_FAMILY-3523";Tend="923";Tstart="669";shortTE="F";uid="8c928956-4369-4ff5-8be7-b0c68790f944"
CAJEWF010000016.1	RepeatMasker	Unknown	2023884	2024152	1943	+	.	ID="RND-1_FAMILY-134";Tend="1202";Tstart="934";shortTE="F";uid="98973894-2111-46ae-94ef-5260ae7c15e3"
CAJEWF010000016.1	RepeatMasker	DNA/TcMar-Tc2	1920789	1921422	5721	+	.	ID="RND-3_FAMILY-8";Tend="1546";Tstart="912";shortTE="F";uid="288d63de-d619-4bac-8563-602b44c68d20"
CAJEWF010000016.1	RepeatMasker	RC/Helitron	5551912	5552029	659	+	.	ID="RND-4_FAMILY-803";Tend="1370";Tstart="1242";shortTE="F";uid="479d5174-0ad7-4769-a1ec-e1e083192a0a"
CAJEWF010000016.1	RepeatMasker	Unknown	7412360	7412778	2594	+	.	ID="RND-6_FAMILY-1777";Tend="1285";Tstart="907";shortTE="F";uid="85462ae7-f034-4ca5-829a-2e62c2282492"
CAJEWF010000016.1	RepeatMasker	RC/Helitron	2638814	2640221	8276	+	.	ID="RND-1_FAMILY-408";Tend="2125";Tstart="772";shortTE="F";uid="2d9127b2-1e83-4860-b0d4-78cdffd6c7d9"
CAJEWF010000016.1	RepeatMasker	Unknown	1812165	1812406	1605	+	.	ID="RND-6_FAMILY-2709";Tend="1225";Tstart="990";shortTE="F";uid="53938ae3-ca16-4b73-8563-ad3940e4d38c"
CAJEWF010000016.1	RepeatMasker	LINE/R1	664547	664670	593	+	.	ID="RND-6_FAMILY-1164";Tend="3333";Tstart="3206";shortTE="F";uid="653c3b34-f1e5-4e41-81a0-c5737d08c826"
CAJEWF010000016.1	RepeatMasker	DNA	7169919	7170171	1122	+	.	ID="DNA-11_BTA";Tend="277";Tstart="1";shortTE="F";uid="bd2f82f6-d4ce-46fe-9f5f-b6deb5e575cf"
CAJEWF010000016.1	RepeatMasker	DNA	6957709	6957830	966	+	.	ID="RND-1_FAMILY-110";Tend="1397";Tstart="1277";shortTE="F";uid="5c118440-3d57-4c66-a385-a9371fe3abfe"
CAJEWF010000016.1	RepeatMasker	LTR/Gypsy	2951517	2952412	881	+	.	ID="RND-6_FAMILY-1649";TEgroup="ctg_16%7CRND-6_FAMILY-1649%7C2";Tend="1400";Tstart="972";shortTE="F";uid="e8865f97-65c1-4f51-86a9-f9b41b84db0a"
CAJEWF010000016.1	RepeatMasker	Unknown	160000	160238	1254	+	.	ID="RND-4_FAMILY-1879";Tend="1067";Tstart="823";shortTE="F";uid="0db591c0-5dc2-4b5f-adf1-75b2a9d96435"
CAJEWF010000016.1	RepeatMasker	DNA/TcMar-Tc1	3134714	3134936	885	+	.	ID="RND-4_FAMILY-168";Tend="1177";Tstart="963";shortTE="F";uid="4cd8c4f1-bf78-45a4-9ed7-4f204e7a9fb7"
CAJEWF010000016.1	RepeatMasker	DNA	9605156	9605264	633	+	.	ID="RND-6_FAMILY-1167";Tend="2099";Tstart="1987";shortTE="F";uid="ef86f2c7-3551-43e3-b2bb-9bbcbbaa94b3"
CAJEWF010000016.1	RepeatMasker	DNA	7031860	7032014	913	+	.	ID="RND-5_FAMILY-244";Tend="5687";Tstart="5529";shortTE="F";uid="6bd8d3cf-a469-4871-8abd-7fb19777fa12"
CAJEWF010000016.1	RepeatMasker	RC/Helitron	5074317	5074545	496	+	.	ID="RND-4_FAMILY-102";Tend="1226";Tstart="912";shortTE="F";uid="2f28da5e-b2e2-4bad-b852-a5492e45d920"
CAJEWF010000016.1	RepeatMasker	Unknown	9274998	9275473	1203	+	.	ID="RND-6_FAMILY-1734";TEgroup="ctg_16%7CRND-6_FAMILY-1734%7C2";Tend="1167";Tstart="960";shortTE="F";uid="e21b1bbd-c687-41cd-ab4a-21b0e45d631b"
CAJEWF010000016.1	RepeatMasker	DNA/Kolobok	8396535	8396922	3024	+	.	ID="RND-6_FAMILY-6547";Tend="1039";Tstart="655";shortTE="F";uid="01da9478-13b9-44d3-accb-401f4cfefd98"
CAJEWF010000016.1	RepeatMasker	LINE/R1	7727524	7727812	1198	+	.	ID="RND-6_FAMILY-1164";Tend="6626";Tstart="6174";shortTE="F";uid="7464b02a-5b10-4c53-9ca1-ac42f0adbe77"
CAJEWF010000016.1	RepeatMasker	DNA/CMC-EnSpm	8206186	8206340	705	+	.	ID="RND-3_FAMILY-131";Tend="1199";Tstart="1046";shortTE="F";uid="3ba9ade2-7ca5-4224-aa0f-b7dff67b73a0"
CAJEWF010000016.1	RepeatMasker	DNA	1931405	1931908	4256	+	.	ID="DNA-1_BTA";Tend="504";Tstart="1";shortTE="F";uid="23434ce0-94dd-40d9-924b-0833313f4d77"
CAJEWF010000016.1	RepeatMasker	Unknown	3636578	3636725	1338	+	.	ID="RND-1_FAMILY-745";Tend="3124";Tstart="2977";shortTE="F";uid="9fe5512d-3dcb-4b1a-a736-3d9fda0d411a"
CAJEWF010000016.1	RepeatMasker	LTR/Gypsy	7304525	7304817	535	+	.	ID="RND-6_FAMILY-1646";Tend="1536";Tstart="1247";shortTE="F";uid="6ac1f1e9-c177-4d36-b3e8-5ac8808a6798"
CAJEWF010000016.1	RepeatMasker	Unknown	2102030	2102217	576	+	.	ID="RND-4_FAMILY-1778";Tend="1113";Tstart="930";shortTE="F";uid="8e0598ec-dae6-48ea-8907-aa955051ae98"
CAJEWF010000016.1	RepeatMasker	Unknown	8426371	8426691	2296	+	.	ID="RND-6_FAMILY-1752";Tend="1262";Tstart="962";shortTE="F";uid="18357762-7eb1-43f4-950d-ddc9158f0ceb"
CAJEWF010000016.1	RepeatMasker	DNA	4425030	4425190	873	+	.	ID="RND-5_FAMILY-4858";Tend="1818";Tstart="1654";shortTE="F";uid="2454f9d1-500c-4e72-87b8-62cc2756c553"
CAJEWF010000016.1	RepeatMasker	LTR/Gypsy	1502102	1502340	525	+	.	ID="RND-3_FAMILY-443";Tend="1080";Tstart="845";shortTE="F";uid="b6a65c65-2ed0-4946-8c43-0b573a62fd5e"
CAJEWF010000016.1	RepeatMasker	DNA	1284082	1284317	796	+	.	ID="RND-1_FAMILY-781";Tend="1282";Tstart="1041";shortTE="F";uid="9dbf7364-a648-42a2-b4cf-9b8da7937d92"
CAJEWF010000016.1	RepeatMasker	DNA/hAT-Tip100	3090240	3090472	1136	+	.	ID="RND-5_FAMILY-4888";Tend="1501";Tstart="1276";shortTE="F";uid="0c0def85-3cc1-4797-a317-55e422107c3b"
CAJEWF010000016.1	RepeatMasker	DNA/Kolobok	7408328	7408594	640	+	.	ID="RND-1_FAMILY-642";Tend="5008";Tstart="4759";shortTE="F";uid="24e77ba8-7e29-40a1-bfd9-40c15d8b0c54"
CAJEWF010000016.1	RepeatMasker	Unknown	799960	800347	1561	+	.	ID="RND-3_FAMILY-330";Tend="1327";Tstart="931";shortTE="F";uid="3acd5612-bf06-4682-b9f5-48b2a251fe99"
CAJEWF010000016.1	RepeatMasker	DNA/Kolobok	7408774	7409049	474	+	.	ID="RND-1_FAMILY-642";Tend="5614";Tstart="5341";shortTE="F";uid="2228f56b-40f7-40ac-b53c-820776a0064d"
CAJEWF010000016.1	RepeatMasker	LTR/Gypsy	10499331	10499635	1397	+	.	ID="RND-6_FAMILY-417";Tend="1164";Tstart="697";shortTE="F";uid="5e28c8c7-7a0b-4c12-a3d6-e831e3480e9b"
CAJEWF010000016.1	RepeatMasker	DNA	10724325	10726256	13978	+	.	ID="DNA-3_BTA";Tend="1977";Tstart="1";shortTE="F";uid="b823f4f3-2acc-4ca3-84e7-c6574141e354"
CAJEWF010000016.1	RepeatMasker	RC/Helitron	1809396	1809764	3231	+	.	ID="RND-6_FAMILY-11328";Tend="3755";Tstart="3394";shortTE="F";uid="2ce091e1-f454-4f2d-829a-780c2478dd1e"
CAJEWF010000016.1	RepeatMasker	DNA/hAT-Tip100	5160671	5160801	613	+	.	ID="rnd-5_family-4888";Tend="1405";Tstart="1307";shortTE="F";uid="456fc2ff-489e-4672-9178-dfc49a5d0202"
CAJEWF010000016.1	RepeatMasker	LINE/RTE-BovB	5639695	5639890	1424	+	.	ID="RND-6_FAMILY-5298";Tend="4017";Tstart="3822";shortTE="F";uid="08359f6b-85a5-4c65-8b2e-483da9b78823"
CAJEWF010000016.1	RepeatMasker	DNA/Sola-2	5456733	5457017	618	+	.	ID="RND-6_FAMILY-5446";Tend="3115";Tstart="2830";shortTE="F";uid="18a2710f-f060-46d7-90a6-91752c312c1a"
CAJEWF010000016.1	RepeatMasker	DNA/hAT-Tip100	7435282	7436232	7735	+	.	ID="RND-1_FAMILY-49";Tend="1864";Tstart="914";shortTE="F";uid="313c94e5-b537-4880-81cd-0aa465fbab23"
CAJEWF010000016.1	RepeatMasker	Unknown	4961004	4961144	1082	+	.	ID="RND-1_FAMILY-415";Tend="1972";Tstart="1832";shortTE="F";uid="ac54a900-4887-47a3-9689-e9fcf1fab1c9"
CAJEWF010000016.1	RepeatMasker	LINE/L2	8057162	8057428	2393	+	.	ID="RND-1_FAMILY-164";Tend="1179";Tstart="913";shortTE="F";uid="c13c5793-115c-4128-936f-9713e4860a09"
CAJEWF010000016.1	RepeatMasker	RC/Helitron	4321410	4322345	6987	+	.	ID="RND-5_FAMILY-1105";Tend="1658";Tstart="663";shortTE="F";uid="19fe7743-c88e-4173-bed4-8bc2e5225feb"
CAJEWF010000016.1	RepeatMasker	RC/Helitron	329342	329669	871	+	.	ID="RND-6_FAMILY-894";Tend="1963";Tstart="1746";shortTE="F";uid="00771b27-1e8e-4298-9c18-7cfcca4649d7"
CAJEWF010000016.1	RepeatMasker	DNA/CMC-EnSpm	2964118	2964349	1260	+	.	ID="RND-6_FAMILY-737";Tend="1151";Tstart="906";shortTE="F";uid="f95b8a26-97d6-41e7-a82e-d63fce594eef"
CAJEWF010000016.1	RepeatMasker	LTR/Gypsy	9924610	9924869	1651	+	.	ID="RND-6_FAMILY-1649";Tend="1404";Tstart="1145";shortTE="F";uid="699c3d5e-a0dc-43ff-9e25-359226b5553c"
CAJEWF010000016.1	RepeatMasker	DNA/TcMar-Tc1	4384294	4384518	803	+	.	ID="RND-4_FAMILY-1919";TEgroup="ctg_16%7CRND-4_FAMILY-1919%7C5";Tend="1089";Tstart="901";shortTE="F";uid="f0a939ff-25b9-476d-aeaf-3325ce5d9f49"
CAJEWF010000016.1	RepeatMasker	DNA/TcMar-Tc1	3796882	3796982	437	+	.	ID="RND-5_FAMILY-3206";Tend="757";Tstart="657";shortTE="F";uid="affcb327-c4d0-42a2-9da8-570ffa54b2aa"
CAJEWF010000016.1	RepeatMasker	LTR/Gypsy	862069	862209	463	+	.	ID="RND-5_FAMILY-1051";Tend="1209";Tstart="1076";shortTE="F";uid="b1b35d01-8436-4a59-b7ae-225c568d67cc"
CAJEWF010000016.1	RepeatMasker	DNA/CMC-EnSpm	4983461	4983590	651	+	.	ID="RND-6_FAMILY-6392";Tend="823";Tstart="695";shortTE="F";uid="5b0b5819-8234-4cf9-a5d8-317ef7db0dc8"
CAJEWF010000016.1	RepeatMasker	Unknown	7943571	7943685	973	+	.	ID="RND-1_FAMILY-27";Tend="1049";Tstart="935";shortTE="F";uid="7fb64191-4d25-4e4e-9808-1492ed6f5d28"
CAJEWF010000016.1	RepeatMasker	Unknown	3534577	3534824	1340	+	.	ID="RND-1_FAMILY-36";Tend="1206";Tstart="957";shortTE="F";uid="96526489-38b1-4cb8-9c27-3b6e638b6375"
CAJEWF010000016.1	RepeatMasker	DNA/Kolobok-E	5626955	5627506	690	+	.	ID="RND-4_FAMILY-462";TEgroup="ctg_16%7CRND-4_FAMILY-462%7C1";Tend="1336";Tstart="923";shortTE="F";uid="0ca09302-0f65-41ac-a8ee-804b84b122be"
CAJEWF010000016.1	RepeatMasker	Unknown	2153223	2153347	572	+	.	ID="RND-3_FAMILY-763";Tend="1246";Tstart="1125";shortTE="F";uid="49d2be3d-e8f5-4f5b-b479-cc96da3a7c76"
CAJEWF010000016.1	RepeatMasker	DNA/hAT-Tip100	6424426	6424661	823	+	.	ID="RND-6_FAMILY-5163";Tend="628";Tstart="407";shortTE="F";uid="da7255fd-e6f6-41ab-8067-b124c8f6615b"
CAJEWF010000016.1	RepeatMasker	DNA	10052123	10052599	3649	+	.	ID="DNA-1_BTA";Tend="492";Tstart="5";shortTE="F";uid="7dd5a254-1d62-4152-81fe-f2cdcbe642c8"
CAJEWF010000016.1	RepeatMasker	DNA/CMC-EnSpm	1213922	1214094	569	+	.	ID="RND-6_FAMILY-1165";Tend="389";Tstart="197";shortTE="F";uid="551df3fd-279a-4a4b-866e-ec1fbea403c0"
CAJEWF010000016.1	RepeatMasker	DNA/PIF-Harbinger	9182705	9182947	1630	+	.	ID="RND-4_FAMILY-1090";Tend="1192";Tstart="951";shortTE="F";uid="456c5826-b027-4d50-8941-9d276821bbc0"
CAJEWF010000016.1	RepeatMasker	DNA/CMC-Transib	2402515	2402684	835	+	.	ID="RND-5_FAMILY-2303";Tend="932";Tstart="765";shortTE="F";uid="02e39d9b-7168-43e0-b721-93c5f3820944"
CAJEWF010000016.1	RepeatMasker	DNA	6646853	6647410	3637	+	.	ID="RND-5_FAMILY-2645";Tend="4194";Tstart="3662";shortTE="F";uid="01ceba1d-bf97-4adc-9ec1-8f6fac5e0959"
CAJEWF010000016.1	RepeatMasker	DNA/CMC-Chapaev-3	2083446	2083704	726	+	.	ID="RND-6_FAMILY-649";Tend="2566";Tstart="2328";shortTE="F";uid="196b22ff-a4d3-4610-98c8-b920b0ce3b20"
CAJEWF010000016.1	RepeatMasker	DNA/CMC-EnSpm	1964453	1964616	962	+	.	ID="RND-6_FAMILY-1912";Tend="1117";Tstart="938";shortTE="F";uid="be46da35-69e6-41d9-a00f-af22b496d9d5"
CAJEWF010000016.1	RepeatMasker	DNA	6727780	6728023	1458	+	.	ID="DNA-11_BTA";Tend="274";Tstart="6";shortTE="F";uid="77adbe59-a0a4-40ae-908a-2a53e05d9e10"
CAJEWF010000016.1	RepeatMasker	DNA	8121086	8121255	1194	+	.	ID="RND-4_FAMILY-441";Tend="1128";Tstart="957";shortTE="F";uid="76616c99-1be4-412f-b4a2-f4360c963094"
CAJEWF010000016.1	RepeatMasker	DNA	4306015	4306521	4063	+	.	ID="DNA-1_BTA";Tend="504";Tstart="1";shortTE="F";uid="0ee6e329-f795-4455-8fdd-c88ca6b93271"
CAJEWF010000016.1	RepeatMasker	DNA	861508	862011	4209	+	.	ID="DNA-1_BTA";Tend="504";Tstart="1";shortTE="F";uid="0919ed3c-8f24-40ba-b984-cd57a7256037"
CAJEWF010000016.1	RepeatMasker	Unknown	3148214	3148460	1069	+	.	ID="RND-5_FAMILY-2316";TEgroup="ctg_16%7CRND-5_FAMILY-2316%7C1";Tend="1935";Tstart="962";shortTE="F";uid="14ec878e-bae9-4113-bee2-4753ff07d01d"
CAJEWF010000016.1	RepeatMasker	DNA	6218447	6218718	1674	+	.	ID="DNA-11_BTA";Tend="274";Tstart="3";shortTE="F";uid="2f5f88e3-cf2e-432d-97d7-b315f5263d4c"
CAJEWF010000016.1	RepeatMasker	Unknown	1397179	1397397	1079	+	.	ID="RND-4_FAMILY-1003";Tend="1210";Tstart="975";shortTE="F";uid="b1e96472-54d6-4d7f-adc7-0d855560bf46"
CAJEWF010000016.1	RepeatMasker	DNA	753848	753978	651	+	.	ID="DNA-9_BTA";Tend="146";Tstart="7";shortTE="F";uid="9fe51df3-0b58-4154-9ffd-b6e084816837"
CAJEWF010000016.1	RepeatMasker	DNA/Kolobok	3673659	3674316	4627	+	.	ID="RND-1_FAMILY-789";Tend="1742";Tstart="1068";shortTE="F";uid="aed51d05-dcb3-4812-b8d8-5e2306e5cba4"
CAJEWF010000016.1	RepeatMasker	Unknown	5157317	5157732	3032	+	.	ID="RND-1_FAMILY-449";Tend="1363";Tstart="938";shortTE="F";uid="160f6c77-4d06-43f4-9327-03a7d67d14a4"
CAJEWF010000016.1	RepeatMasker	DNA/CMC	6887383	6887593	1340	+	.	ID="RND-5_FAMILY-957";Tend="1087";Tstart="859";shortTE="F";uid="2dc0cd8f-9025-4cf0-8604-1a4cbf71f0ac"
CAJEWF010000016.1	RepeatMasker	DNA/CMC	1763779	1764091	2484	+	.	ID="RND-1_FAMILY-81";Tend="1259";Tstart="947";shortTE="F";uid="f6c8e079-0f58-448a-8af0-ea21d19f33d8"
CAJEWF010000016.1	RepeatMasker	Unknown	8889543	8889799	1453	+	.	ID="RND-1_FAMILY-36";Tend="1210";Tstart="952";shortTE="F";uid="743133d7-0409-4b9a-953d-39b34a10c76a"
CAJEWF010000016.1	RepeatMasker	Unknown	5756664	5756796	514	+	.	ID="RND-1_FAMILY-202";Tend="1209";Tstart="1081";shortTE="F";uid="de139d52-24f6-46c9-811f-cee137b04f77"
CAJEWF010000016.1	RepeatMasker	DNA/CMC	4677629	4677855	1640	+	.	ID="ENSPM-N1_BTA";Tend="228";Tstart="1";shortTE="F";uid="25cc4caa-2d51-46d9-95b9-51af47b4a7bb"
CAJEWF010000016.1	RepeatMasker	Unknown	2089080	2089238	999	+	.	ID="RND-4_FAMILY-384";Tend="978";Tstart="847";shortTE="F";uid="d5d6f162-35a8-4cbb-a5c2-ccf620976464"
CAJEWF010000016.1	RepeatMasker	DNA/TcMar-Tc1	4623892	4624046	1226	+	.	ID="RND-4_FAMILY-1919";Tend="1062";Tstart="908";shortTE="F";uid="da018e78-03dd-4980-a7b0-944363ca2e3c"
CAJEWF010000016.1	RepeatMasker	DNA	1173586	1173846	1638	+	.	ID="RND-6_FAMILY-9939";Tend="1347";Tstart="1082";shortTE="F";uid="bb4432f6-a558-463b-b21a-0912b8720959"
CAJEWF010000016.1	RepeatMasker	DNA/Sola-1	1351767	1352020	1554	+	.	ID="RND-6_FAMILY-2403";Tend="1195";Tstart="943";shortTE="F";uid="94a7852c-b283-45ce-8b0f-dd6e92351030"
CAJEWF010000016.1	RepeatMasker	DNA	10182193	10182747	4089	+	.	ID="DNA-4_BTA";Tend="554";Tstart="1";shortTE="F";uid="819d5d7b-7817-4019-94ee-69874bd7af32"
CAJEWF010000016.1	RepeatMasker	Unknown	1058908	1059205	1569	+	.	ID="RND-1_FAMILY-253";Tend="1134";Tstart="861";shortTE="F";uid="094c838d-bad3-4362-8500-74b3e55a9b6a"
CAJEWF010000016.1	RepeatMasker	DNA/CMC-EnSpm	7733838	7734006	958	+	.	ID="RND-1_FAMILY-392";Tend="962";Tstart="783";shortTE="F";uid="b9d882a2-fdc0-4a32-89a1-95b5ac1199d4"
CAJEWF010000016.1	RepeatMasker	LTR/Gypsy	8959606	8959883	1179	+	.	ID="RND-5_FAMILY-4600";Tend="1214";Tstart="957";shortTE="F";uid="c1152bef-f463-4a0d-9618-cc1792803026"
CAJEWF010000016.1	RepeatMasker	DNA/CMC-EnSpm	7209789	7210065	1569	+	.	ID="RND-1_FAMILY-56";Tend="1174";Tstart="898";shortTE="F";uid="10cb2f6d-4eee-455d-a4fb-1ecadce0e168"
CAJEWF010000016.1	RepeatMasker	DNA/CMC-Transib	5859847	5860018	1312	+	.	ID="RND-5_FAMILY-2303";Tend="941";Tstart="766";shortTE="F";uid="427e6e25-2322-4e75-b615-e27c915835b9"
CAJEWF010000016.1	RepeatMasker	Unknown	6414644	6415015	1118	+	.	ID="RND-6_FAMILY-1419";Tend="1137";Tstart="751";shortTE="F";uid="8bb48618-a0b4-4d87-9ca8-97183c070de9"
CAJEWF010000016.1	RepeatMasker	DNA	6623911	6624239	2192	+	.	ID="RND-5_FAMILY-1401";Tend="1247";Tstart="908";shortTE="F";uid="012f1359-d9db-4a4f-93a2-8f93773ed3f5"
CAJEWF010000016.1	RepeatMasker	DNA	1237951	1238453	3881	+	.	ID="DNA-1_BTA";Tend="504";Tstart="1";shortTE="F";uid="8e5ba09e-5ed7-4e9d-a8da-d1a6aa9e2b8e"
CAJEWF010000016.1	RepeatMasker	Unknown	7135038	7135172	669	+	.	ID="RND-6_FAMILY-5162";Tend="4196";Tstart="4062";shortTE="F";uid="d6d69924-af19-422b-800f-510eac7125f3"
CAJEWF010000016.1	RepeatMasker	DNA/hAT?	4317042	4317352	2786	+	.	ID="HAT-N6_BTA";Tend="311";Tstart="1";shortTE="F";uid="a361edc0-ff02-49b3-adc9-a437ce198128"
CAJEWF010000016.1	RepeatMasker	DNA	6068804	6070482	15009	+	.	ID="RND-6_FAMILY-1167";Tend="2512";Tstart="837";shortTE="F";uid="3bed8dce-3f49-4868-a91c-4dfd784188c4"
CAJEWF010000016.1	RepeatMasker	Unknown	8491541	8491781	770	+	.	ID="RND-6_FAMILY-16091";Tend="1748";Tstart="1529";shortTE="F";uid="1bfa89ed-15c5-4b4a-a628-4a0eb888cf84"
CAJEWF010000016.1	RepeatMasker	DNA/CMC	7285525	7285731	1627	+	.	ID="ENSPM-N2_BTA";Tend="207";Tstart="1";shortTE="F";uid="e1d87346-e945-4b08-8571-414299a0ae58"
CAJEWF010000016.1	RepeatMasker	Unknown	3086441	3086987	1547	+	.	ID="RND-4_FAMILY-149";TEgroup="ctg_16%7CRND-4_FAMILY-149%7C1";Tend="1182";Tstart="898";shortTE="F";uid="d88ccfcf-0cdb-40d1-80e9-cda3dd67b477"
CAJEWF010000016.1	RepeatMasker	DNA	800369	800691	765	+	.	ID="rnd-6_family-5164";Tend="3875";Tstart="3582";shortTE="F";uid="5546d29f-aef7-4f18-bc0e-8acaff124699"
CAJEWF010000016.1	RepeatMasker	Unknown	9589385	9589563	1213	+	.	ID="RND-1_FAMILY-36";Tend="1205";Tstart="1028";shortTE="F";uid="cba8b1f6-bdc0-44b7-bbaf-6ca241f2fe32"
CAJEWF010000016.1	RepeatMasker	DNA	6852203	6852466	786	+	.	ID="RND-6_FAMILY-3221";Tend="3230";Tstart="2967";shortTE="F";uid="45cde864-2fa1-4774-af5b-3eb09e314afa"
CAJEWF010000016.1	RepeatMasker	Unknown	8863196	8863539	2640	+	.	ID="RND-6_FAMILY-1247";Tend="1292";Tstart="956";shortTE="F";uid="259746c9-c068-4198-aaae-afe5f01792a5"
CAJEWF010000016.1	RepeatMasker	RC/Helitron	2307644	2307790	1039	+	.	ID="RND-1_FAMILY-916";Tend="1308";Tstart="1166";shortTE="F";uid="6bb81aff-a740-4bd2-89fd-a6fecca5f9c8"
CAJEWF010000016.1	RepeatMasker	DNA/CMC	5574716	5574840	760	+	.	ID="RND-1_FAMILY-662";Tend="1218";Tstart="1098";shortTE="F";uid="bdbd6df1-1355-4f09-a438-312fcc2f4372"
CAJEWF010000016.1	RepeatMasker	DNA	5698514	5698769	587	+	.	ID="DNA-5_BTA";Tend="255";Tstart="27";shortTE="F";uid="c471c8e7-820f-4cc2-8102-50771501c458"
CAJEWF010000016.1	RepeatMasker	DNA/Sola-2	4058453	4058663	765	+	.	ID="RND-5_FAMILY-194";Tend="1282";Tstart="1053";shortTE="F";uid="2ebe3c06-6f91-4ca6-806c-565436339eac"
CAJEWF010000016.1	RepeatMasker	LTR/Gypsy	7054861	7055029	1258	+	.	ID="RND-6_FAMILY-1649";Tend="1137";Tstart="969";shortTE="F";uid="fa72406d-130f-4f90-8927-ea6321916905"
CAJEWF010000016.1	RepeatMasker	LTR/Gypsy	4629517	4629660	997	+	.	ID="RND-6_FAMILY-1646";Tend="1385";Tstart="1243";shortTE="F";uid="64080245-c0c7-4862-b052-8526117142d8"
CAJEWF010000016.1	RepeatMasker	DNA/CMC	5981825	5982031	643	+	.	ID="RND-5_FAMILY-965";Tend="1440";Tstart="1239";shortTE="F";uid="fab37d52-6e37-4b29-940c-9250b15c404a"
CAJEWF010000016.1	RepeatMasker	DNA/CMC-Chapaev-3	4000512	4000672	1105	+	.	ID="RND-6_FAMILY-649";Tend="1914";Tstart="1755";shortTE="F";uid="f9d6309d-700c-429e-95ce-14bb5d0ad2d2"
CAJEWF010000016.1	RepeatMasker	DNA/CMC-Transib	3219879	3220028	859	+	.	ID="RND-5_FAMILY-2303";Tend="915";Tstart="766";shortTE="F";uid="b4a0a2eb-5e40-42f4-92bc-4b8cc30573a2"
CAJEWF010000016.1	RepeatMasker	Unknown	9056208	9056389	994	+	.	ID="RND-4_FAMILY-227";Tend="1173";Tstart="979";shortTE="F";uid="370a6e60-b52d-4cdd-8533-38a81d500266"
CAJEWF010000016.1	RepeatMasker	Unknown	583771	584201	2560	+	.	ID="RND-6_FAMILY-10792";Tend="1411";Tstart="980";shortTE="F";uid="57f084fc-b0c0-4f30-91af-1c455bccc9cb"
CAJEWF010000016.1	RepeatMasker	DNA/CMC	9111956	9112179	785	+	.	ID="RND-5_FAMILY-965";Tend="1067";Tstart="848";shortTE="F";uid="1a42fb9c-0944-44f3-af4c-46d33f22c0e9"
CAJEWF010000016.1	RepeatMasker	Unknown	9226201	9226365	1312	+	.	ID="RND-4_FAMILY-384";Tend="1004";Tstart="840";shortTE="F";uid="34c98d59-ba67-427d-80b0-70936b3a0a26"
CAJEWF010000016.1	RepeatMasker	DNA	5750961	5751213	700	+	.	ID="DNA-5_BTA";Tend="255";Tstart="1";shortTE="F";uid="76e8e379-1898-486e-90e5-917fc91bd796"
CAJEWF010000016.1	RepeatMasker	LTR/Gypsy	2471234	2471351	513	+	.	ID="RND-6_FAMILY-417";Tend="1170";Tstart="1053";shortTE="F";uid="2dd63768-defa-4cb1-9c84-b4c4b4f0a776"
CAJEWF010000016.1	RepeatMasker	DNA	3826798	3827258	1629	+	.	ID="RND-4_FAMILY-746";Tend="1369";Tstart="901";shortTE="F";uid="f142942f-6b53-41af-b64d-84966d3756ed"
CAJEWF010000016.1	RepeatMasker	DNA/CMC	4799303	4799532	1884	+	.	ID="ENSPM-N1_BTA";Tend="228";Tstart="1";shortTE="F";uid="e5da56e0-0a56-4d58-96c7-bdd16aa1888a"
CAJEWF010000016.1	RepeatMasker	DNA	33178	33751	2135	+	.	ID="RND-1_FAMILY-921";Tend="1528";Tstart="978";shortTE="F";uid="fc58857a-81ae-4a40-9fac-d74db7b51ead"
CAJEWF010000016.1	RepeatMasker	LINE/L2	6688518	6688699	491	+	.	ID="L2B-2_BTA";TEgroup="ctg_16%7CL2B-2_BTA%7C3";Tend="5299";Tstart="5232";shortTE="T";uid="a6765173-420a-4003-94af-550989c88189"
CAJEWF010000016.1	RepeatMasker	DNA/CMC-Transib	961873	961995	824	+	.	ID="RND-5_FAMILY-2303";Tend="923";Tstart="780";shortTE="F";uid="a16b2eed-cfc5-4a67-bf7b-aa21437e4aed"
CAJEWF010000016.1	RepeatMasker	DNA	8188123	8188237	843	+	.	ID="RND-4_FAMILY-211";Tend="1080";Tstart="966";shortTE="F";uid="5ff9f165-154c-48e5-bf5e-e7477aa98558"
CAJEWF010000016.1	RepeatMasker	DNA/hAT-Tip100	633073	633907	5415	+	.	ID="HAT-N2_BTA";Tend="825";Tstart="1";shortTE="F";uid="3933ce87-3a5a-429d-9ea7-3d4c93e45fe5"
CAJEWF010000016.1	RepeatMasker	DNA/Maverick	9688177	9688501	1846	+	.	ID="RND-2_FAMILY-28";Tend="1063";Tstart="735";shortTE="F";uid="5ec6e010-7466-465e-9006-f783c9b8a41f"
CAJEWF010000016.1	RepeatMasker	DNA/hAT?	6856301	6856600	2504	+	.	ID="HAT-N6_BTA";Tend="311";Tstart="1";shortTE="F";uid="3e22be6c-9af4-4123-9658-a4adff140867"
CAJEWF010000016.1	RepeatMasker	DNA/CMC-EnSpm	8884510	8884633	811	+	.	ID="RND-6_FAMILY-6392";Tend="825";Tstart="702";shortTE="F";uid="a2b85b6c-28db-45f8-aac9-457d3731d4f3"
CAJEWF010000016.1	RepeatMasker	DNA	2236088	2236245	1144	+	.	ID="RND-4_FAMILY-441";Tend="335";Tstart="179";shortTE="F";uid="201c4ee6-fb1d-46d7-9793-949798951d84"
CAJEWF010000016.1	RepeatMasker	DNA/CMC	9785465	9785668	1629	+	.	ID="ENSPM-N1_BTA";Tend="226";Tstart="23";shortTE="F";uid="7a8188a8-482f-4136-918f-893c3f8b2230"
CAJEWF010000016.1	RepeatMasker	DNA/PIF-Spy	3674584	3676180	4699	+	.	ID="RND-6_FAMILY-765";TEgroup="ctg_16%7CRND-6_FAMILY-765%7C1";Tend="2465";Tstart="762";shortTE="F";uid="6cdbdee9-16ca-4452-bfd8-66053d858143"
CAJEWF010000016.1	RepeatMasker	DNA	1494813	1494935	1065	+	.	ID="RND-5_FAMILY-3769";Tend="2068";Tstart="1946";shortTE="F";uid="a495db43-9964-45a5-8370-c4a2c28e64a8"
CAJEWF010000016.1	RepeatMasker	Unknown	6777567	6777997	3448	+	.	ID="RND-6_FAMILY-2688";Tend="1360";Tstart="930";shortTE="F";uid="c269f7f0-ed2e-4e09-8b31-6313d55fcda1"
CAJEWF010000016.1	RepeatMasker	RC/Helitron	6973424	6973670	479	+	.	ID="HELITRON-2N1_BTA";Tend="1535";Tstart="1292";shortTE="F";uid="92a67f95-1658-4c8a-a3c0-88af2994c431"
CAJEWF010000016.1	RepeatMasker	DNA/hAT?	745546	746217	4422	+	.	ID="HAT-N5_BTA";Tend="671";Tstart="1";shortTE="F";uid="af9c05b0-218e-436a-9765-68796b5544f9"
CAJEWF010000016.1	RepeatMasker	Unknown	4203944	4204102	424	+	.	ID="RND-1_FAMILY-27";Tend="1051";Tstart="904";shortTE="F";uid="b775ca25-0a6c-4bc2-ae66-2bea3876f6e6"
CAJEWF010000016.1	RepeatMasker	DNA	384715	384833	586	+	.	ID="RND-5_FAMILY-3769";Tend="2065";Tstart="1948";shortTE="F";uid="4e23ad8d-4e71-4f8a-9366-a36e8aa40900"
CAJEWF010000016.1	RepeatMasker	DNA/hAT?	10120411	10120722	1735	+	.	ID="HAT-N6_BTA";Tend="309";Tstart="1";shortTE="F";uid="3ecd84df-deaa-4c81-bd17-22b1ef55f0cf"
CAJEWF010000016.1	RepeatMasker	DNA/CMC	4596753	4596981	1506	+	.	ID="RND-5_FAMILY-957";Tend="1088";Tstart="860";shortTE="F";uid="1b9ae674-1da2-401a-b1a5-f94dee2c7936"
CAJEWF010000016.1	RepeatMasker	Unknown	2250713	2250860	547	+	.	ID="RND-1_FAMILY-37";Tend="1043";Tstart="899";shortTE="F";uid="611bf325-7d95-460f-a3f7-95cac8e0953d"
CAJEWF010000016.1	RepeatMasker	Unknown	871956	872349	1633	+	.	ID="RND-1_FAMILY-252";Tend="1442";Tstart="1042";shortTE="F";uid="dcb140a5-33ba-4b12-ab96-8a7a0eba523a"
CAJEWF010000016.1	RepeatMasker	LINE/R1	8220903	8221052	519	+	.	ID="RND-6_FAMILY-1163";Tend="7046";Tstart="6897";shortTE="F";uid="f675f553-72a7-40f6-bd90-205a8414cb63"
CAJEWF010000016.1	RepeatMasker	Unknown	4952196	4952833	4979	+	.	ID="RND-5_FAMILY-30";Tend="1528";Tstart="897";shortTE="F";uid="3392f53d-95f3-4b29-92f1-a695e1db69ed"
CAJEWF010000016.1	RepeatMasker	Unknown	1365686	1365947	1628	+	.	ID="RND-6_FAMILY-6188";Tend="1238";Tstart="979";shortTE="F";uid="87bbcf03-8ba3-42d9-90e1-7697ad824a5e"
CAJEWF010000016.1	RepeatMasker	LINE/RTE-BovB	6858414	6858639	873	+	.	ID="RND-6_FAMILY-5298";Tend="4013";Tstart="3786";shortTE="F";uid="8f039acb-7084-44fe-9cad-ce795b1bd85d"
CAJEWF010000016.1	RepeatMasker	DNA	7953970	7956904	24947	+	.	ID="RND-1_FAMILY-713";Tend="6405";Tstart="3474";shortTE="F";uid="6b87c0b9-2966-4af5-9fc2-b45809e76676"
CAJEWF010000016.1	RepeatMasker	LINE/CR1-Zenon	2959586	2959974	1269	+	.	ID="RND-6_FAMILY-1306";Tend="1394";Tstart="985";shortTE="F";uid="82ab3f30-812f-4d0f-a36a-fb7fb6ffcf66"
CAJEWF010000016.1	RepeatMasker	Unknown	2740724	2740912	965	+	.	ID="RND-1_FAMILY-197";Tend="1103";Tstart="917";shortTE="F";uid="4634f8b4-85e0-49cc-9d31-7d906614995c"
CAJEWF010000016.1	RepeatMasker	DNA/hAT-Tip100	3424461	3424599	720	+	.	ID="RND-5_FAMILY-3189";Tend="1683";Tstart="1544";shortTE="F";uid="326926f4-a16b-4d1b-b604-ed5417f33787"
CAJEWF010000016.1	RepeatMasker	Unknown	8124209	8124607	3723	+	.	ID="RND-1_FAMILY-354";Tend="1281";Tstart="883";shortTE="F";uid="f9b38727-6187-45cb-9aa3-ef55426d9d94"
CAJEWF010000016.1	RepeatMasker	DNA	1713946	1714073	854	+	.	ID="DNA4-17B_BTA";Tend="129";Tstart="2";shortTE="F";uid="daa5d646-f199-4cbf-95a7-73de680dce2e"
CAJEWF010000016.1	RepeatMasker	DNA	4256196	4256438	769	+	.	ID="DNA-5_BTA";Tend="229";Tstart="9";shortTE="F";uid="b587d008-f950-4bed-9126-3cf1a8dedbc4"
CAJEWF010000016.1	RepeatMasker	LTR/Gypsy	7929040	7929208	1495	+	.	ID="RND-6_FAMILY-1649";Tend="1140";Tstart="972";shortTE="F";uid="5b48a4ae-534b-41f5-9b73-b16e55ef0a91"
CAJEWF010000016.1	RepeatMasker	Unknown	9744413	9745040	5816	+	.	ID="RND-5_FAMILY-30";Tend="1524";Tstart="897";shortTE="F";uid="cd961834-dbbf-408a-bdd6-0f56d0a9e825"
CAJEWF010000016.1	RepeatMasker	RC/Helitron	2117492	2117743	1116	+	.	ID="RND-5_FAMILY-1779";Tend="1065";Tstart="813";shortTE="F";uid="0151ee36-f433-48e8-b498-e3961f46fa5d"
CAJEWF010000016.1	RepeatMasker	RC/Helitron	3804964	3805228	858	+	.	ID="RND-5_FAMILY-4101";Tend="729";Tstart="501";shortTE="F";uid="ac28fb76-3a6e-4854-8f18-d6ff25628440"
CAJEWF010000016.1	RepeatMasker	DNA	6811095	6811346	1219	+	.	ID="DNA-5_BTA";Tend="253";Tstart="1";shortTE="F";uid="bb96cd41-8501-4793-90e2-b40311a4628c"
CAJEWF010000016.1	RepeatMasker	DNA/CMC	8079181	8079406	1895	+	.	ID="ENSPM-N1_BTA";Tend="226";Tstart="1";shortTE="F";uid="23097717-1d8d-48e5-be97-f9be0f1d2d8e"
CAJEWF010000016.1	RepeatMasker	LINE/L2	9127384	9127641	1664	+	.	ID="RND-6_FAMILY-3238";Tend="1583";Tstart="1327";shortTE="F";uid="eaab9fb7-80c6-4aad-bf72-3f404a4368eb"
CAJEWF010000016.1	RepeatMasker	DNA/CMC-Chapaev-3	1392275	1392425	441	+	.	ID="RND-6_FAMILY-649";Tend="1921";Tstart="1766";shortTE="F";uid="a4be1d45-8d44-41a3-93be-c14dbb63dede"
CAJEWF010000016.1	RepeatMasker	DNA	2106290	2106700	635	+	.	ID="rnd-5_family-971";Tend="1146";Tstart="809";shortTE="F";uid="92967204-35de-4790-bbf9-e36a88517b48"
CAJEWF010000016.1	RepeatMasker	DNA/CMC	850759	850942	446	+	.	ID="RND-1_FAMILY-116";Tend="2485";Tstart="2294";shortTE="F";uid="1cf5ea45-76ae-44ba-833d-53dd20ddcaec"
CAJEWF010000016.1	RepeatMasker	LTR/Gypsy	2138606	2139057	2085	+	.	ID="RND-3_FAMILY-443";Tend="1295";Tstart="841";shortTE="F";uid="ee5ed754-0216-47f6-b3a2-9fcd5488b28a"
CAJEWF010000016.1	RepeatMasker	DNA/CMC	3498516	3498710	833	+	.	ID="RND-1_FAMILY-662";Tend="1215";Tstart="969";shortTE="F";uid="e7584113-4c4e-441c-97ab-fecb12535224"
CAJEWF010000016.1	RepeatMasker	DNA	5094171	5094421	1502	+	.	ID="DNA-11_BTA";Tend="270";Tstart="1";shortTE="F";uid="a1897167-f495-48f3-be4e-f075493d763d"
CAJEWF010000016.1	RepeatMasker	Unknown	3582842	3583580	5316	+	.	ID="RND-1_FAMILY-666";Tend="1689";Tstart="948";shortTE="F";uid="23a996c5-f89a-4ffb-9f69-6160956614cc"
CAJEWF010000016.1	RepeatMasker	DNA/TcMar-Tc1	1262679	1263282	3007	+	.	ID="MARINER-N1_BTA";Tend="603";Tstart="1";shortTE="F";uid="7ddbd2ff-678e-4e57-ac14-ec4de44d513c"
CAJEWF010000016.1	RepeatMasker	DNA	8798432	8798933	3659	+	.	ID="DNA-1_BTA";Tend="504";Tstart="1";shortTE="F";uid="f9a6fd3e-f5d5-49cc-b9d5-caae66e5e0a8"
CAJEWF010000016.1	RepeatMasker	DNA/CMC-Transib	7959642	7959796	1053	+	.	ID="RND-5_FAMILY-2303";Tend="930";Tstart="776";shortTE="F";uid="2708ef0c-df9b-4aa9-b29f-7fe25c600651"
CAJEWF010000016.1	RepeatMasker	DNA/CMC-EnSpm	9376626	9376809	1023	+	.	ID="RND-6_FAMILY-1912";Tend="1127";Tstart="951";shortTE="F";uid="9fa79c03-03c3-4285-bc06-cf45406619e8"
CAJEWF010000016.1	RepeatMasker	LTR/Gypsy	8573725	8573978	1993	+	.	ID="RND-6_FAMILY-4518";Tend="1132";Tstart="878";shortTE="F";uid="a12846e6-348a-483a-93b0-101f7ba61082"
CAJEWF010000016.1	RepeatMasker	Unknown	10458088	10458506	3170	+	.	ID="RND-1_FAMILY-449";Tend="1360";Tstart="942";shortTE="F";uid="e4b9be8d-f549-43e8-910c-095134eb359b"
CAJEWF010000016.1	RepeatMasker	LTR/Gypsy	9031044	9031309	1016	+	.	ID="RND-6_FAMILY-417";Tend="1165";Tstart="908";shortTE="F";uid="98dc4c92-8db2-4751-9238-32d39afc45c2"
CAJEWF010000016.1	RepeatMasker	DNA/CMC	9209340	9209599	1760	+	.	ID="RND-4_FAMILY-396";Tend="1118";Tstart="865";shortTE="F";uid="15e3652f-4e96-4a71-8f70-3d19a4130edc"
CAJEWF010000016.1	RepeatMasker	Unknown	9008907	9009071	834	+	.	ID="RND-4_FAMILY-1179";Tend="1142";Tstart="977";shortTE="F";uid="df19fa80-3b59-485a-a9c4-a07b3851411d"
CAJEWF010000016.1	RepeatMasker	DNA/Sola-1	7615105	7617719	16364	+	.	ID="RND-6_FAMILY-542";Tend="3438";Tstart="794";shortTE="F";uid="1efdeaf3-15a8-408c-9fca-b709da3bc0d7"
CAJEWF010000016.1	RepeatMasker	Unknown	9665493	9665690	1310	+	.	ID="RND-4_FAMILY-384";Tend="1096";Tstart="840";shortTE="F";uid="9a573aee-edd8-4f4f-87d2-ff01db719dac"
CAJEWF010000016.1	RepeatMasker	DNA	8253699	8253844	502	+	.	ID="RND-6_FAMILY-1167";Tend="1584";Tstart="1441";shortTE="F";uid="0d0e9db0-4c76-417f-9f5c-bd0f25964606"
CAJEWF010000016.1	RepeatMasker	DNA	10118593	10118829	490	+	.	ID="RND-5_FAMILY-971";Tend="1081";Tstart="867";shortTE="F";uid="5e7ff5bd-9939-4b87-8d79-9ea948c424de"
CAJEWF010000016.1	RepeatMasker	Unknown	477211	477461	1721	+	.	ID="RND-3_FAMILY-154";Tend="1204";Tstart="956";shortTE="F";uid="9c86af3a-cfbe-4e76-bbd5-cc94e5d358b3"
CAJEWF010000016.1	RepeatMasker	DNA	5592453	5592736	1248	+	.	ID="DNA-11_BTA";Tend="549";Tstart="272";shortTE="F";uid="fc540039-155e-4246-b7a7-606ded469079"
CAJEWF010000016.1	RepeatMasker	DNA/CMC	9923763	9923986	1566	+	.	ID="RND-5_FAMILY-957";Tend="1087";Tstart="860";shortTE="F";uid="c465f481-5351-46ac-b1cd-a2f52918f100"
CAJEWF010000016.1	RepeatMasker	DNA	8110358	8110610	549	+	.	ID="RND-6_FAMILY-1167";TEgroup="ctg_16%7CRND-6_FAMILY-1167%7C1";Tend="2083";Tstart="1987";shortTE="T";uid="b7d83384-7767-433d-b807-107781dd39c5"
CAJEWF010000016.1	RepeatMasker	DNA	3054821	3054952	663	+	.	ID="DNA-10_BTA";Tend="134";Tstart="3";shortTE="F";uid="850f90f1-61f4-4302-be0b-3baa16d59bf6"
CAJEWF010000016.1	RepeatMasker	Unknown	3174668	3174810	1249	+	.	ID="RND-1_FAMILY-200";Tend="1012";Tstart="870";shortTE="F";uid="9711816b-cfb3-485c-8994-bc8420f79128"
CAJEWF010000016.1	RepeatMasker	Unknown	3992681	3992834	457	+	.	ID="RND-3_FAMILY-432";Tend="1117";Tstart="972";shortTE="F";uid="7f04c9fc-d665-4929-97f6-5195fbae6c40"
CAJEWF010000016.1	RepeatMasker	LTR/Gypsy	4566434	4566601	1242	+	.	ID="RND-6_FAMILY-1649";Tend="1142";Tstart="975";shortTE="F";uid="e3fb3fb9-0747-46f1-a4e9-bea2bd745ce8"
CAJEWF010000016.1	RepeatMasker	DNA	8455571	8455699	624	+	.	ID="DNA-9_BTA";Tend="143";Tstart="1";shortTE="F";uid="85aa9ce5-93a2-49f5-aa06-6e8238b1689d"
CAJEWF010000016.1	RepeatMasker	Unknown	4395764	4395993	1285	+	.	ID="RND-1_FAMILY-36";Tend="1185";Tstart="955";shortTE="F";uid="475204f4-47e5-49d0-afc9-1f95d9d15370"
CAJEWF010000016.1	RepeatMasker	Unknown	7766560	7766724	1300	+	.	ID="RND-4_FAMILY-384";Tend="1004";Tstart="840";shortTE="F";uid="d202bc18-b8b6-441d-ba49-75cc7c044c9d"
CAJEWF010000016.1	RepeatMasker	DNA/hAT-Tip100	2835688	2836102	1721	+	.	ID="RND-5_FAMILY-4888";Tend="1504";Tstart="1069";shortTE="F";uid="6750d895-ef83-4708-806a-a1fe4f77fe50"
CAJEWF010000016.1	RepeatMasker	DNA/CMC-EnSpm	1618580	1618712	574	+	.	ID="RND-6_FAMILY-6392";Tend="828";Tstart="697";shortTE="F";uid="88d31a4c-1308-42ce-80c7-a0c272e56127"
CAJEWF010000016.1	RepeatMasker	LINE/Penelope	10534144	10534400	453	+	.	ID="RND-6_FAMILY-4407";TEgroup="ctg_16%7CRND-6_FAMILY-4407%7C1";Tend="1768";Tstart="1583";shortTE="T";uid="83749427-b426-4f92-9877-2eb19cfe2077"
CAJEWF010000016.1	RepeatMasker	DNA/TcMar-Tigger	3685926	3686138	1394	+	.	ID="RND-6_FAMILY-1562";Tend="1689";Tstart="1474";shortTE="F";uid="8421afca-116c-4156-98d2-b36a7aba2238"
CAJEWF010000016.1	RepeatMasker	DNA	889399	889645	994	+	.	ID="DNA-5_BTA";Tend="255";Tstart="1";shortTE="F";uid="49777f20-0974-4154-ac75-d44907afbf9a"
CAJEWF010000016.1	RepeatMasker	LTR/Pao	5624016	5624307	1590	+	.	ID="RND-4_FAMILY-367";Tend="1511";Tstart="1230";shortTE="F";uid="06acce05-6345-45a4-9b2a-7eb6a4a3ebce"
CAJEWF010000016.1	RepeatMasker	DNA/Kolobok	260551	260856	1547	+	.	ID="RND-1_FAMILY-747";Tend="4158";Tstart="3858";shortTE="F";uid="d5298c4a-40bd-4c1d-82fb-93cb03176824"
CAJEWF010000016.1	RepeatMasker	DNA/CMC	4944227	4944508	1680	+	.	ID="RND-5_FAMILY-957";Tend="1089";Tstart="804";shortTE="F";uid="7b0316b7-25fc-4a51-bc8b-9d9098465e14"
CAJEWF010000016.1	RepeatMasker	DNA/hAT-Tip100	4253829	4253965	436	+	.	ID="RND-5_FAMILY-926";Tend="1252";Tstart="1106";shortTE="F";uid="b987503b-b3b5-43aa-bcb8-4e85eae1d62c"
CAJEWF010000016.1	RepeatMasker	DNA	4380531	4380645	848	+	.	ID="RND-1_FAMILY-110";Tend="1398";Tstart="1284";shortTE="F";uid="ae28b7a7-824f-46a4-825e-08e49c6768bf"
CAJEWF010000016.1	RepeatMasker	DNA	7170422	7170825	1310	+	.	ID="DNA-10_BTA";Tend="427";Tstart="11";shortTE="F";uid="a6eb3242-aa66-4d33-9cbe-904eb658ccb3"
CAJEWF010000016.1	RepeatMasker	LTR/Gypsy	8764729	8764902	802	+	.	ID="RND-6_FAMILY-696";Tend="1483";Tstart="1306";shortTE="F";uid="5efcbb9a-695e-45b0-8265-33dcea44f23e"
CAJEWF010000016.1	RepeatMasker	DNA/hAT-Tip100	2203413	2203634	1197	+	.	ID="HAT-N2_BTA";Tend="263";Tstart="1";shortTE="F";uid="302beb78-c08d-4059-b95c-26ce55f1c0c5"
CAJEWF010000016.1	RepeatMasker	DNA	7158245	7158408	515	+	.	ID="RND-6_FAMILY-116";Tend="2239";Tstart="2079";shortTE="F";uid="07324bff-6999-4d44-bc51-7ed01a4254f1"
CAJEWF010000016.1	RepeatMasker	DNA	1162472	1162619	1171	+	.	ID="RND-1_FAMILY-86";Tend="1111";Tstart="964";shortTE="F";uid="3db20327-00ab-4d82-96c3-5bea555d3346"
CAJEWF010000016.1	RepeatMasker	DNA	4988691	4988989	1285	+	.	ID="DNA-11_BTA";Tend="278";Tstart="1";shortTE="F";uid="06630355-7372-4491-998b-90023247b6c0"
CAJEWF010000016.1	RepeatMasker	DNA	10626753	10626993	565	+	.	ID="DNA-5_BTA";Tend="255";Tstart="11";shortTE="F";uid="4846f3bc-bfc2-4c15-9ded-55e391b5d6cd"
CAJEWF010000016.1	RepeatMasker	Unknown	8971678	8971858	932	+	.	ID="RND-1_FAMILY-36";Tend="1223";Tstart="1044";shortTE="F";uid="49ce1801-c9b1-40d6-a2a6-b44911484e46"
CAJEWF010000016.1	RepeatMasker	DNA/CMC	9008563	9008822	2165	+	.	ID="RND-5_FAMILY-844";Tend="1104";Tstart="845";shortTE="F";uid="2ffc14f0-1273-4ce6-a8c3-3681d50322e5"
CAJEWF010000016.1	RepeatMasker	DNA	2165685	2165938	937	+	.	ID="RND-5_FAMILY-149";Tend="1237";Tstart="989";shortTE="F";uid="68ccf59d-fb8a-47da-84ed-521576eb92b7"
CAJEWF010000016.1	RepeatMasker	Unknown	7916931	7917072	750	+	.	ID="RND-1_FAMILY-78";Tend="1082";Tstart="940";shortTE="F";uid="dfbeacc7-4201-4328-a983-ccab36efcfee"
CAJEWF010000016.1	RepeatMasker	Unknown	5324305	5324487	541	+	.	ID="RND-1_FAMILY-40";Tend="1207";Tstart="1026";shortTE="F";uid="d55c3857-c112-4233-b60d-a406aceb3c08"
CAJEWF010000016.1	RepeatMasker	DNA/hAT-Tip100	921629	921781	884	+	.	ID="RND-5_FAMILY-3189";Tend="1686";Tstart="1530";shortTE="F";uid="9dbe43f4-d365-4088-9d1c-8c2aa9989f7b"
CAJEWF010000016.1	RepeatMasker	Unknown	4073678	4073865	498	+	.	ID="RND-6_FAMILY-2626";Tend="1124";Tstart="938";shortTE="F";uid="14d0f4eb-ab64-45d9-9f5d-7412d288373c"
CAJEWF010000016.1	RepeatMasker	Unknown	7880480	7880749	1416	+	.	ID="RND-3_FAMILY-432";Tend="1271";Tstart="971";shortTE="F";uid="368f0568-09a2-415f-bcf9-6313ccbabc02"
CAJEWF010000016.1	RepeatMasker	DNA/CMC-EnSpm	2025597	2025864	1825	+	.	ID="RND-1_FAMILY-56";Tend="1151";Tstart="893";shortTE="F";uid="c8a65f1f-7e46-443f-aaf1-edc486922431"
CAJEWF010000016.1	RepeatMasker	Unknown	5805594	5805819	1517	+	.	ID="RND-1_FAMILY-85";Tend="1118";Tstart="885";shortTE="F";uid="1a7047b8-22e9-4f41-999d-857484736daa"
CAJEWF010000016.1	RepeatMasker	Unknown	5062588	5062904	1268	+	.	ID="RND-1_FAMILY-202";Tend="1216";Tstart="903";shortTE="F";uid="a4687901-39da-4de2-8d22-ca0c08d61ef5"
CAJEWF010000016.1	RepeatMasker	DNA/TcMar-Tc1	9405779	9405988	1004	+	.	ID="RND-4_FAMILY-168";Tend="1181";Tstart="963";shortTE="F";uid="4754207d-6fd4-4458-a048-047609df23c4"
CAJEWF010000016.1	RepeatMasker	RC/Helitron	5028824	5029585	3445	+	.	ID="RND-4_FAMILY-854";TEgroup="ctg_16%7CRND-4_FAMILY-854%7C2";Tend="1763";Tstart="808";shortTE="F";uid="87ce5830-58a3-406d-bd11-2d10482aa51e"
CAJEWF010000016.1	RepeatMasker	DNA/CMC-EnSpm	3877130	3877397	675	+	.	ID="RND-6_FAMILY-6354";Tend="2659";Tstart="2389";shortTE="F";uid="cff2d30f-1672-4ed7-99a2-6909f868872c"
CAJEWF010000016.1	RepeatMasker	Unknown	7089701	7089877	690	+	.	ID="RND-4_FAMILY-688";Tend="1240";Tstart="1067";shortTE="F";uid="9f72739b-be79-4e87-a3f8-f586899ff63e"
CAJEWF010000016.1	RepeatMasker	RC/Helitron	3504504	3504644	936	+	.	ID="RND-1_FAMILY-419";Tend="1113";Tstart="972";shortTE="F";uid="6a77cd95-fd26-4eb1-b106-3abba95d11fc"
CAJEWF010000016.1	RepeatMasker	DNA/Kolobok-Hydra	5812027	5812160	683	+	.	ID="RND-1_FAMILY-647";Tend="1720";Tstart="1588";shortTE="F";uid="04f57215-0a4b-494c-aa56-15dd7fa61b8d"
CAJEWF010000016.1	RepeatMasker	DNA/CMC	1767145	1767349	1144	+	.	ID="RND-5_FAMILY-34";Tend="1155";Tstart="951";shortTE="F";uid="ddd6c036-6bf5-4d67-b617-3da438c0420e"
CAJEWF010000016.1	RepeatMasker	DNA/Sola-2	7189971	7190170	470	+	.	ID="RND-6_FAMILY-4127";Tend="914";Tstart="716";shortTE="F";uid="7d150343-9d67-4263-8c47-53aae7488a16"
CAJEWF010000016.1	RepeatMasker	DNA/CMC-EnSpm	8223569	8223707	634	+	.	ID="RND-6_FAMILY-813";Tend="1132";Tstart="994";shortTE="F";uid="9695cbbc-b198-4b67-ba1f-7545d4e31f28"
CAJEWF010000016.1	RepeatMasker	DNA/hAT-Tip100	2712404	2713358	7249	+	.	ID="RND-1_FAMILY-49";Tend="1864";Tstart="914";shortTE="F";uid="46c9396b-d367-4b79-8dd9-9d108a6f8d62"
CAJEWF010000016.1	RepeatMasker	Unknown	10308313	10308733	3334	+	.	ID="RND-1_FAMILY-859";Tend="1602";Tstart="1184";shortTE="F";uid="7c22ec77-10dd-448b-be3b-ad132fc9fc17"
CAJEWF010000016.1	RepeatMasker	RC/Helitron	7196549	7198725	17331	+	.	ID="RND-1_FAMILY-613";Tend="2928";Tstart="753";shortTE="F";uid="3cc73c40-1879-469e-a7ad-41df0bba731c"
CAJEWF010000016.1	RepeatMasker	DNA	1886748	1887108	1455	+	.	ID="RND-4_FAMILY-1911";Tend="1190";Tstart="835";shortTE="F";uid="7ff2b3be-a026-4f84-bed3-adaca86cd585"
CAJEWF010000016.1	RepeatMasker	DNA/CMC	9554484	9554703	1664	+	.	ID="ENSPM-N1_BTA";Tend="222";Tstart="1";shortTE="F";uid="616ef3a5-f13b-41d2-be8b-c305244a1273"
CAJEWF010000016.1	RepeatMasker	DNA	2814128	2814672	4170	+	.	ID="DNA-4_BTA";Tend="553";Tstart="1";shortTE="F";uid="03320330-84a2-4162-a698-66406fbf9502"
CAJEWF010000016.1	RepeatMasker	LTR/Gypsy	3830368	3830808	3235	+	.	ID="RND-6_FAMILY-9105";Tend="1379";Tstart="930";shortTE="F";uid="6cad9264-c6ed-47ab-b950-071a036a0b74"
CAJEWF010000016.1	RepeatMasker	Unknown	236859	237063	1363	+	.	ID="RND-5_FAMILY-909";Tend="1098";Tstart="897";shortTE="F";uid="5c448898-01d2-46c8-9366-3edb22f51461"
CAJEWF010000016.1	RepeatMasker	Unknown	8858655	8859044	774	+	.	ID="RND-4_FAMILY-227";TEgroup="ctg_16%7CRND-4_FAMILY-227%7C5";Tend="1235";Tstart="979";shortTE="F";uid="bdd962eb-8bed-4ff0-98f0-a63bde1c456c"
CAJEWF010000016.1	RepeatMasker	DNA/Sola-2	2692213	2692456	1013	+	.	ID="RND-1_FAMILY-227";Tend="1835";Tstart="1592";shortTE="F";uid="8e2a9536-cd23-4c1a-855e-8be8303ecb32"
CAJEWF010000016.1	RepeatMasker	DNA/Sola-2	5983457	5983778	836	+	.	ID="RND-6_FAMILY-14157";Tend="1722";Tstart="1382";shortTE="F";uid="a92e3723-e2ec-4f74-a0d9-d10a1e9f904e"
CAJEWF010000016.1	RepeatMasker	DNA/hAT-Tip100	454826	456342	12755	+	.	ID="RND-1_FAMILY-68";Tend="2284";Tstart="769";shortTE="F";uid="46596ea6-aceb-48bc-b21f-1f8c5d399bbb"
CAJEWF010000016.1	RepeatMasker	DNA/TcMar-Tc1	5573215	5573808	2294	+	.	ID="rnd-6_family-576";Tend="1581";Tstart="872";shortTE="F";uid="1f02019d-5d94-43cb-91bf-0938cf653c0f"
CAJEWF010000016.1	RepeatMasker	DNA/TcMar-Tc1	8079747	8079949	1204	+	.	ID="RND-4_FAMILY-1919";Tend="1103";Tstart="901";shortTE="F";uid="857ee784-3a16-4580-b4f0-80d8a06d01a1"
CAJEWF010000016.1	RepeatMasker	LTR/Pao	10464298	10464847	3376	+	.	ID="RND-5_FAMILY-543";Tend="1372";Tstart="795";shortTE="F";uid="e85dd90b-2af4-401c-90e5-6425e476d539"
CAJEWF010000016.1	RepeatMasker	DNA/hAT-Tip100	4561257	4561515	1238	+	.	ID="RND-6_FAMILY-6685";Tend="1001";Tstart="740";shortTE="F";uid="c602c6c5-b2a3-4cca-b36a-2bba15708037"
CAJEWF010000016.1	RepeatMasker	Unknown	4652825	4653176	753	+	.	ID="RND-2_FAMILY-342";Tend="934";Tstart="582";shortTE="F";uid="1f09c969-243d-43dc-8cb0-11db83fb87a2"
CAJEWF010000016.1	RepeatMasker	Unknown	5956352	5956493	1058	+	.	ID="RND-1_FAMILY-27";Tend="1052";Tstart="911";shortTE="F";uid="a786eeee-2835-4c20-84b4-751aa10b030b"
CAJEWF010000016.1	RepeatMasker	DNA/CMC-EnSpm	7729389	7729523	763	+	.	ID="RND-6_FAMILY-813";Tend="1133";Tstart="1000";shortTE="F";uid="3585d7c2-e08c-47d4-ad1e-60ac971ca338"
CAJEWF010000016.1	RepeatMasker	Unknown	7741330	7741462	481	+	.	ID="RND-3_FAMILY-432";Tend="1109";Tstart="974";shortTE="F";uid="abd15fb7-ef97-4b03-be87-bc20ba18b1eb"
CAJEWF010000016.1	RepeatMasker	RC/Helitron	3392619	3393269	2698	+	.	ID="RND-4_FAMILY-83";Tend="2357";Tstart="1408";shortTE="F";uid="124c7132-9f79-43df-8691-2748b088c484"
CAJEWF010000016.1	RepeatMasker	DNA	8524593	8524728	418	+	.	ID="RND-6_FAMILY-1167";Tend="1584";Tstart="1452";shortTE="F";uid="9ce4692e-54c0-4765-8ad5-7c97c2e1d6fc"
CAJEWF010000016.1	RepeatMasker	DNA	3779065	3779234	1171	+	.	ID="DNA-11_BTA";Tend="268";Tstart="101";shortTE="F";uid="1d4cc08b-4e37-4d13-b108-aed5ff122ac1"
CAJEWF010000016.1	RepeatMasker	Unknown	265357	265694	2643	+	.	ID="RND-1_FAMILY-849";Tend="1185";Tstart="853";shortTE="F";uid="801c3076-0747-4f55-a384-d8c0ac27cd0f"
CAJEWF010000016.1	RepeatMasker	DNA/CMC-Transib	1983316	1983468	1069	+	.	ID="RND-5_FAMILY-2303";Tend="929";Tstart="775";shortTE="F";uid="a3777af7-1888-4fdf-9be5-1e4b6d6609b5"
CAJEWF010000016.1	RepeatMasker	DNA/CMC-Transib	2732229	2732388	738	+	.	ID="RND-5_FAMILY-2303";Tend="928";Tstart="767";shortTE="F";uid="f5a35f74-0060-4654-8983-21b5c8324646"
CAJEWF010000016.1	RepeatMasker	Unknown	9145572	9145797	515	+	.	ID="RND-1_FAMILY-217";Tend="1261";Tstart="1038";shortTE="F";uid="d5050b59-630c-46e6-b2b1-a76d291bbd69"
CAJEWF010000016.1	RepeatMasker	DNA/Zator	6602877	6603242	1454	+	.	ID="RND-5_FAMILY-4159";TEgroup="ctg_16%7CRND-5_FAMILY-4159%7C2";Tend="1636";Tstart="912";shortTE="F";uid="7f6fa53b-5c9e-4edd-9296-e4e44f30c2d4"
CAJEWF010000016.1	RepeatMasker	LINE/L2	6852734	6852959	1143	+	.	ID="RND-4_FAMILY-328";Tend="1154";Tstart="909";shortTE="F";uid="8d77eb11-03a7-4a52-8a81-4da29baac6d9"
CAJEWF010000016.1	RepeatMasker	Unknown	1415851	1416027	1170	+	.	ID="RND-4_FAMILY-384";Tend="1004";Tstart="825";shortTE="F";uid="67310cd3-685e-436b-a41b-75ebcfa4b791"
CAJEWF010000016.1	RepeatMasker	DNA/CMC-EnSpm	6887594	6887785	1238	+	.	ID="RND-6_FAMILY-7144";Tend="1229";Tstart="1042";shortTE="F";uid="124382c6-dac7-484c-ad4b-209cc00078f9"
CAJEWF010000016.1	RepeatMasker	DNA/PIF-Spy	2844929	2846004	8400	+	.	ID="RND-1_FAMILY-823";Tend="1630";Tstart="556";shortTE="F";uid="4b56521e-5e66-465f-ae13-7341d9683e0f"
CAJEWF010000016.1	RepeatMasker	Unknown	1645616	1645792	893	+	.	ID="RND-5_FAMILY-1578";Tend="1176";Tstart="995";shortTE="F";uid="47169a32-f0c7-46ba-a7f1-258c8f9f548d"
CAJEWF010000016.1	RepeatMasker	Unknown	9431345	9431502	588	+	.	ID="RND-4_FAMILY-1879";Tend="1029";Tstart="822";shortTE="F";uid="592c4abe-cc56-4334-9ffa-19dc7d88a695"
CAJEWF010000016.1	RepeatMasker	Unknown	102543	102795	1443	+	.	ID="RND-5_FAMILY-39";Tend="1247";Tstart="1018";shortTE="F";uid="058eaee5-6e4e-4884-8c2b-d2a6830a1b3b"
CAJEWF010000016.1	RepeatMasker	DNA	1475001	1475112	928	+	.	ID="RND-1_FAMILY-110";Tend="1397";Tstart="1286";shortTE="F";uid="1e5644a2-f751-45e0-b4c0-9a615cb1c0e6"
CAJEWF010000016.1	RepeatMasker	DNA/hAT-Tip100	9988633	9989024	1837	+	.	ID="RND-5_FAMILY-4888";Tend="1484";Tstart="1067";shortTE="F";uid="d85faa58-db99-4aa7-8aa4-7607d38dc070"
CAJEWF010000016.1	RepeatMasker	RC/Helitron	364343	365482	9490	+	.	ID="RND-4_FAMILY-1511";Tend="3129";Tstart="1995";shortTE="F";uid="5b88757c-e288-49da-bf1b-03a0020172d1"
CAJEWF010000016.1	RepeatMasker	RC/Helitron	5246435	5247080	3219	+	.	ID="RND-4_FAMILY-309";Tend="2137";Tstart="1479";shortTE="F";uid="de9969d0-85d1-4a53-a2ae-5322dcb3c7b0"
CAJEWF010000016.1	RepeatMasker	DNA	8350366	8350615	1004	+	.	ID="DNA-5_BTA";Tend="249";Tstart="1";shortTE="F";uid="00bd317d-87d6-46cc-acf0-428648be7c04"
CAJEWF010000016.1	RepeatMasker	DNA/TcMar-Mariner	10219671	10220856	8186	+	.	ID="RND-5_FAMILY-476";Tend="1744";Tstart="583";shortTE="F";uid="ae2d905f-a0bf-49fc-9d8c-a556126c73e1"
CAJEWF010000016.1	RepeatMasker	LTR/Gypsy	6936442	6936635	724	+	.	ID="RND-3_FAMILY-29";Tend="1275";Tstart="1083";shortTE="F";uid="80fa352a-780d-4eaf-b821-a0f36fa7ea30"
CAJEWF010000016.1	RepeatMasker	DNA	1678250	1678403	850	+	.	ID="DNA-5_BTA";Tend="252";Tstart="103";shortTE="F";uid="3233716d-ac61-48b8-ab8a-eca05c5ee383"
CAJEWF010000016.1	RepeatMasker	DNA/hAT-Tip100	4950096	4951849	5171	+	.	ID="RND-6_FAMILY-5722";TEgroup="ctg_16%7CRND-6_FAMILY-5722%7C3";Tend="2663";Tstart="1099";shortTE="F";uid="39bb4ba2-3d32-48b4-890d-e4bdec06af86"
CAJEWF010000016.1	RepeatMasker	LTR/Gypsy	7058930	7059189	1405	+	.	ID="RND-6_FAMILY-1646";Tend="1499";Tstart="1240";shortTE="F";uid="23012bc2-b1fd-4686-8ec6-0c2154d25f54"
CAJEWF010000016.1	RepeatMasker	DNA/CMC-EnSpm	9263370	9263643	1285	+	.	ID="RND-2_FAMILY-41";Tend="1285";Tstart="1002";shortTE="F";uid="7c5682e9-d3e3-4885-8536-b35ae4d16d51"
CAJEWF010000016.1	RepeatMasker	Unknown	9680134	9680335	1158	+	.	ID="RND-1_FAMILY-438";Tend="1368";Tstart="1179";shortTE="F";uid="00e98f57-c684-4473-af32-1d9e41a52a33"
CAJEWF010000016.1	RepeatMasker	Unknown	7274177	7274417	1984	+	.	ID="RND-5_FAMILY-500";Tend="975";Tstart="734";shortTE="F";uid="53abbc07-584c-4b6a-9477-903a19a82b96"
CAJEWF010000016.1	RepeatMasker	DNA	5110597	5110722	571	+	.	ID="RND-6_FAMILY-1167";Tend="1584";Tstart="1462";shortTE="F";uid="e867fa5d-36e6-41ff-954f-ab97c1e88863"
CAJEWF010000016.1	RepeatMasker	DNA/hAT-Tip100	3097645	3097790	734	+	.	ID="RND-5_FAMILY-3189";Tend="1687";Tstart="1543";shortTE="F";uid="a524c8b5-3a7f-4875-91bb-4aca9ef9cfd3"
CAJEWF010000016.1	RepeatMasker	DNA/CMC-EnSpm	2188818	2188925	475	+	.	ID="RND-6_FAMILY-6392";Tend="809";Tstart="702";shortTE="F";uid="c6860b83-9dea-4b3d-a911-2ce5b4a14ec3"
CAJEWF010000016.1	RepeatMasker	DNA	9061079	9061182	635	+	.	ID="DNA-5_BTA";Tend="104";Tstart="1";shortTE="F";uid="5d2ef448-bf6e-4053-a8c6-3487b9f0ab6b"
CAJEWF010000016.1	RepeatMasker	DNA/Sola-2	3713449	3713577	622	+	.	ID="RND-6_FAMILY-755";Tend="948";Tstart="821";shortTE="F";uid="54f4fef9-646b-4bfe-b52e-106e4807b3df"
CAJEWF010000016.1	RepeatMasker	DNA	7016459	7016767	1558	+	.	ID="RND-4_FAMILY-1911";Tend="1195";Tstart="886";shortTE="F";uid="ba185366-70b2-4588-b02e-41d5a5bccee9"
CAJEWF010000016.1	RepeatMasker	DNA	4263431	4263532	503	+	.	ID="RND-5_FAMILY-2645";Tend="4165";Tstart="4069";shortTE="F";uid="bd0d0a93-2b5c-418b-b58e-683a188699e4"
CAJEWF010000016.1	RepeatMasker	DNA/CMC-EnSpm	7733405	7733817	3339	+	.	ID="ENSPM-N3_BTA";Tend="414";Tstart="1";shortTE="F";uid="e56d73bf-35c5-4203-9488-2146715d868f"
CAJEWF010000016.1	RepeatMasker	Unknown	5888849	5889268	3453	+	.	ID="RND-4_FAMILY-21";Tend="1405";Tstart="971";shortTE="F";uid="619dfae7-fc34-4b31-ab8a-7e465706c9f6"
CAJEWF010000016.1	RepeatMasker	LTR/Gypsy	470187	470363	513	+	.	ID="RND-6_FAMILY-417";Tend="1114";Tstart="939";shortTE="F";uid="b8be858e-0efa-4b85-a70b-e92b627d01b0"
CAJEWF010000016.1	RepeatMasker	Unknown	2071543	2071695	1023	+	.	ID="RND-5_FAMILY-1668";Tend="915";Tstart="764";shortTE="F";uid="ab665b03-5abe-41ec-936c-d0340c08bc1e"
CAJEWF010000016.1	RepeatMasker	DNA/CMC-EnSpm	9740079	9740236	724	+	.	ID="RND-6_FAMILY-6354";Tend="1926";Tstart="1766";shortTE="F";uid="8e4b49ac-c268-48ff-9aab-557d576ab752"
CAJEWF010000016.1	RepeatMasker	LINE/Penelope	7566343	7566664	673	+	.	ID="RND-1_FAMILY-414";TEgroup="ctg_16%7CRND-1_FAMILY-414%7C4";Tend="1720";Tstart="1476";shortTE="F";uid="6feaa202-85fb-412a-bcd5-2bbc3c4dfae3"
CAJEWF010000016.1	RepeatMasker	DNA/CMC	3798391	3798731	958	+	.	ID="RND-1_FAMILY-662";Tend="1410";Tstart="1014";shortTE="F";uid="d32f5ba5-72e0-4b99-ac20-4586ac4e6587"
CAJEWF010000016.1	RepeatMasker	LTR/Gypsy	6821063	6821180	560	+	.	ID="RND-5_FAMILY-1051";Tend="1189";Tstart="1072";shortTE="F";uid="c4a32798-2c42-463b-a451-ff22f8d897b4"
CAJEWF010000016.1	RepeatMasker	DNA/Sola-1	6424930	6426096	6247	+	.	ID="rnd-6_family-542";Tend="1776";Tstart="794";shortTE="F";uid="4107cad2-8eac-4225-8378-e84adfb5f27f"
CAJEWF010000016.1	RepeatMasker	DNA	2562519	2563228	3262	+	.	ID="RND-6_FAMILY-1215";Tend="3600";Tstart="2847";shortTE="F";uid="fd8dd8ac-8d62-4780-b4e6-6d256759938f"
CAJEWF010000016.1	RepeatMasker	Unknown	10121707	10121855	609	+	.	ID="RND-1_FAMILY-27";Tend="1052";Tstart="905";shortTE="F";uid="d7f09424-977f-4a8e-bfb1-9b8b237e12a8"
CAJEWF010000016.1	RepeatMasker	Unknown	1489964	1490201	1321	+	.	ID="RND-4_FAMILY-317";Tend="1087";Tstart="833";shortTE="F";uid="6b51eb12-0cf8-4a22-846c-edf9e96dc242"
CAJEWF010000016.1	RepeatMasker	DNA	7926099	7926271	415	+	.	ID="RND-5_FAMILY-4858";Tend="1222";Tstart="1053";shortTE="F";uid="cd23a59b-2571-496b-ba89-c3ff55b4fdc4"
CAJEWF010000016.1	RepeatMasker	Unknown	1477333	1477481	978	+	.	ID="RND-2_FAMILY-63";Tend="1027";Tstart="874";shortTE="F";uid="b18db869-6224-4201-9ce6-d432c7532d7c"
CAJEWF010000016.1	RepeatMasker	DNA	6211860	6211982	990	+	.	ID="DNA4-17B_BTA";Tend="276";Tstart="154";shortTE="F";uid="217a613a-ade8-45c8-b9ed-1378c32135f3"
CAJEWF010000016.1	RepeatMasker	DNA	3038799	3039304	3805	+	.	ID="DNA-1_BTA";Tend="504";Tstart="1";shortTE="F";uid="af2454ac-b5c2-481a-a489-7c987f153af7"
CAJEWF010000016.1	RepeatMasker	DNA	361332	361586	2000	+	.	ID="DNA-5_BTA";Tend="255";Tstart="1";shortTE="F";uid="4941476c-57cf-4f9d-b986-99bdacc73624"
CAJEWF010000016.1	RepeatMasker	DNA	7120392	7120779	2824	+	.	ID="RND-1_FAMILY-86";Tend="1347";Tstart="961";shortTE="F";uid="594e54cc-af83-4617-a2f9-014c4e061786"
CAJEWF010000016.1	RepeatMasker	DNA	4478930	4479482	2018	+	.	ID="DNA-11_BTA";Tend="551";Tstart="1";shortTE="F";uid="c1d91a14-257b-42e2-9932-3aa22d322a44"
CAJEWF010000016.1	RepeatMasker	Unknown	10050527	10050723	519	+	.	ID="RND-1_FAMILY-217";Tend="1260";Tstart="1082";shortTE="F";uid="3b35da68-90f5-44cd-b44e-a98198cc6051"
CAJEWF010000016.1	RepeatMasker	DNA/CMC	9134902	9135035	589	+	.	ID="RND-6_FAMILY-10979";Tend="754";Tstart="623";shortTE="F";uid="f4513faa-1fca-48bd-8403-2974dbf5787e"
CAJEWF010000016.1	RepeatMasker	DNA	10321749	10322164	1244	+	.	ID="DNA-4_BTA";Tend="416";Tstart="1";shortTE="F";uid="868aa6b6-040e-4161-aa31-a1e66f532688"
CAJEWF010000016.1	RepeatMasker	LINE/RTE-BovB	9956815	9957135	1299	+	.	ID="RND-6_FAMILY-5298";Tend="4015";Tstart="3676";shortTE="F";uid="facef7ad-c706-45a5-a53a-7188f4f817a0"
CAJEWF010000016.1	RepeatMasker	LTR/Gypsy	8004005	8004299	1265	+	.	ID="RND-6_FAMILY-1646";Tend="1241";Tstart="925";shortTE="F";uid="54b2a752-e21b-404c-af70-a0756cc6e613"
CAJEWF010000016.1	RepeatMasker	RC/Helitron	9833877	9834294	3040	+	.	ID="RND-6_FAMILY-410";Tend="1653";Tstart="1236";shortTE="F";uid="ec4295f5-8f14-458a-80bf-a92d46616b79"
CAJEWF010000016.1	RepeatMasker	Unknown	7413991	7414219	694	+	.	ID="RND-3_FAMILY-432";Tend="1205";Tstart="978";shortTE="F";uid="5c5ccc95-e567-4598-99d2-ebd5b771ad1e"
CAJEWF010000016.1	RepeatMasker	Unknown	2791160	2791341	602	+	.	ID="RND-1_FAMILY-266";Tend="1113";Tstart="871";shortTE="F";uid="24dbf34b-47af-44c4-b6ed-2faa5b90275c"
CAJEWF010000016.1	RepeatMasker	Unknown	6919414	6919672	1561	+	.	ID="RND-4_FAMILY-317";Tend="1087";Tstart="831";shortTE="F";uid="aacea8e2-3154-489c-b745-ec5da7c446e2"
CAJEWF010000016.1	RepeatMasker	DNA/TcMar-Tc1	2898112	2898251	538	+	.	ID="RND-1_FAMILY-54";Tend="1118";Tstart="979";shortTE="F";uid="d6ccd7b5-60c2-4372-a696-234aa3d1a5c8"
CAJEWF010000016.1	RepeatMasker	DNA/CMC-Chapaev-3	7479837	7479983	1126	+	.	ID="RND-6_FAMILY-649";Tend="1910";Tstart="1766";shortTE="F";uid="f1010f3c-5f6e-47e9-8337-64bbcbfd1d55"
CAJEWF010000016.1	RepeatMasker	DNA/CMC-EnSpm	1946822	1946981	1356	+	.	ID="RND-6_FAMILY-1912";Tend="1112";Tstart="953";shortTE="F";uid="51113ce2-7764-41cc-acee-4c7295ab0da7"
CAJEWF010000016.1	RepeatMasker	Unknown	9496537	9496695	1002	+	.	ID="RND-4_FAMILY-227";Tend="1234";Tstart="1074";shortTE="F";uid="b06cc0c5-3451-42d2-9cf1-e9b4e50dc904"
CAJEWF010000016.1	RepeatMasker	Unknown	926721	926912	1203	+	.	ID="RND-1_FAMILY-171";Tend="1133";Tstart="929";shortTE="F";uid="73acfad1-909c-424b-9e35-d7c67578f898"
CAJEWF010000016.1	RepeatMasker	DNA/hAT-hAT5	48149	48798	4187	+	.	ID="RND-6_FAMILY-700";Tend="1639";Tstart="1008";shortTE="F";uid="81fc9aac-82dd-4102-86cf-154be0aff776"
CAJEWF010000016.1	RepeatMasker	DNA/hAT-hAT5	8689629	8689895	1048	+	.	ID="RND-5_FAMILY-1384";Tend="1180";Tstart="901";shortTE="F";uid="ff7c222a-fd19-4ca7-a083-73d003e18135"
CAJEWF010000016.1	RepeatMasker	LTR/Gypsy	3135344	3135566	900	+	.	ID="RND-6_FAMILY-417";Tend="1162";Tstart="912";shortTE="F";uid="b8af69b5-e6fd-442f-a4c5-0327cb95bd29"
CAJEWF010000016.1	RepeatMasker	DNA/CMC-EnSpm	10659800	10660156	1553	+	.	ID="RND-6_FAMILY-2124";Tend="981";Tstart="560";shortTE="F";uid="665a70fd-05a4-4b2d-af0f-1c09a27ae258"
CAJEWF010000016.1	RepeatMasker	Unknown	4581899	4582160	1581	+	.	ID="RND-4_FAMILY-227";Tend="1235";Tstart="980";shortTE="F";uid="9e17191f-9bd5-41a8-a0ab-28de2284cbfc"
CAJEWF010000016.1	RepeatMasker	DNA/hAT?	7088078	7088414	1906	+	.	ID="RND-6_FAMILY-2385";Tend="1307";Tstart="982";shortTE="F";uid="4f8192f3-2547-496f-8f58-1cd1dc010bc8"
CAJEWF010000016.1	RepeatMasker	Unknown	10596077	10596397	1255	+	.	ID="RND-4_FAMILY-21";Tend="1399";Tstart="1001";shortTE="F";uid="3113a3ba-b754-464c-ba70-f013596a12bf"
CAJEWF010000016.1	RepeatMasker	DNA	1999165	1999718	4284	+	.	ID="DNA-4_BTA";Tend="554";Tstart="1";shortTE="F";uid="27c29593-46c1-4fb6-9b24-2e351c1babe7"
CAJEWF010000016.1	RepeatMasker	RC/Helitron	2720136	2720256	451	+	.	ID="RND-4_FAMILY-309";Tend="1583";Tstart="1506";shortTE="F";uid="50e4fa58-5bea-4830-80df-3e5527e1f59f"
CAJEWF010000016.1	RepeatMasker	LTR/Gypsy	7766446	7766555	565	+	.	ID="RND-6_FAMILY-1649";Tend="1052";Tstart="955";shortTE="F";uid="76f46496-d54f-4519-9d79-86c630280ae5"
CAJEWF010000016.1	RepeatMasker	DNA	3340339	3340539	597	+	.	ID="rnd-1_family-307";TEgroup="ctg_16%7Crnd-1_family-307%7C1";Tend="2913";Tstart="2743";shortTE="T";uid="411a1ad2-fb4d-40aa-bb20-48348a8ccf8f"
CAJEWF010000016.1	RepeatMasker	LTR/Gypsy	183184	183296	855	+	.	ID="RND-3_FAMILY-29";Tend="1084";Tstart="975";shortTE="F";uid="4855a39b-3eaf-49f9-8a18-d664a4795c3c"
CAJEWF010000016.1	RepeatMasker	DNA	5214177	5214327	898	+	.	ID="RND-6_FAMILY-5735";Tend="1088";Tstart="938";shortTE="F";uid="393cc7ff-6f17-4dc3-8cf9-4b4873a73efc"
CAJEWF010000016.1	RepeatMasker	DNA/CMC	3485912	3486126	1539	+	.	ID="RND-1_FAMILY-383";Tend="1072";Tstart="864";shortTE="F";uid="0a5c63b6-e250-426f-93d6-c2c93b2e10fb"
CAJEWF010000016.1	RepeatMasker	DNA	3969992	3970341	835	+	.	ID="RND-6_FAMILY-3089";Tend="2714";Tstart="2354";shortTE="F";uid="e3b14e9a-265a-42d4-83b2-45b15f71c6a8"
CAJEWF010000016.1	RepeatMasker	Unknown	603855	604204	1109	+	.	ID="RND-3_FAMILY-330";Tend="1337";Tstart="923";shortTE="F";uid="87f1c680-69f3-41ab-9ac2-d5aeae119706"
CAJEWF010000016.1	RepeatMasker	LTR/Gypsy	8471946	8472201	2155	+	.	ID="RND-4_FAMILY-31";Tend="1363";Tstart="1108";shortTE="F";uid="3973c6d6-7bd6-4df9-bb08-82260381a022"
CAJEWF010000016.1	RepeatMasker	DNA/CMC-EnSpm	1070932	1071076	1100	+	.	ID="RND-6_FAMILY-10965";Tend="1069";Tstart="925";shortTE="F";uid="34fde09e-b98c-407f-bfe0-b491f2e08eb1"
CAJEWF010000016.1	RepeatMasker	Unknown	6622296	6622583	1588	+	.	ID="RND-4_FAMILY-688";Tend="1244";Tstart="960";shortTE="F";uid="168bf097-c794-4361-9d5a-8602d003e1d0"
CAJEWF010000016.1	RepeatMasker	Unknown	10130824	10131014	480	+	.	ID="RND-5_FAMILY-1951";Tend="736";Tstart="581";shortTE="F";uid="1d559214-e8fa-46d2-9e5e-816d9f2aa85b"
CAJEWF010000016.1	RepeatMasker	DNA/CMC-Transib	4436503	4436670	1122	+	.	ID="RND-5_FAMILY-2303";Tend="931";Tstart="758";shortTE="F";uid="fd998382-47e1-439f-bcf9-af5aa7e5fce5"
CAJEWF010000016.1	RepeatMasker	DNA/Sola-2	517979	518154	1277	+	.	ID="RND-1_FAMILY-512";Tend="903";Tstart="726";shortTE="F";uid="dfecfac1-7bbb-45c9-98d0-388c9f1c5755"
CAJEWF010000016.1	RepeatMasker	LINE/Penelope	2529095	2529231	1000	+	.	ID="RND-6_FAMILY-4407";Tend="1782";Tstart="1648";shortTE="F";uid="28b0a8ac-005f-4a49-b792-b208b0103b63"
CAJEWF010000016.1	RepeatMasker	DNA	9921381	9921884	4013	+	.	ID="DNA-1_BTA";Tend="504";Tstart="1";shortTE="F";uid="45709f4b-6a39-4ede-8664-cbd4e7d15c82"
CAJEWF010000016.1	RepeatMasker	Unknown	1631814	1632199	1083	+	.	ID="RND-6_FAMILY-9997";Tend="1153";Tstart="826";shortTE="F";uid="35cdd680-d7bc-4b44-8e39-df28a5fac6d5"
CAJEWF010000016.1	RepeatMasker	LTR/Pao	2587021	2587309	1669	+	.	ID="RND-4_FAMILY-3020";Tend="1179";Tstart="903";shortTE="F";uid="062a543d-f952-4df2-834c-3207aa69c975"
CAJEWF010000016.1	RepeatMasker	DNA	1158693	1158797	875	+	.	ID="RND-1_FAMILY-110";Tend="1390";Tstart="1286";shortTE="F";uid="3b07d563-dda6-48b2-a458-dcb1b1f905bb"
CAJEWF010000016.1	RepeatMasker	DNA/hAT-Tip100	7794938	7795069	676	+	.	ID="RND-5_FAMILY-3189";Tend="1674";Tstart="1543";shortTE="F";uid="0ffdcc51-a9e9-4ae3-af38-d02ebe5752e7"
CAJEWF010000016.1	RepeatMasker	Unknown	4734847	4735126	1615	+	.	ID="RND-5_FAMILY-39";Tend="1248";Tstart="935";shortTE="F";uid="3b870cf2-0e18-49c9-9c44-eeaa0e63d873"
CAJEWF010000016.1	RepeatMasker	LTR/Gypsy	1505730	1506136	491	+	.	ID="RND-6_FAMILY-9105";Tend="1378";Tstart="933";shortTE="F";uid="37ed98c9-ba0b-4352-9b20-b53e29fe7981"
CAJEWF010000016.1	RepeatMasker	DNA	9782201	9782754	4216	+	.	ID="DNA-4_BTA";Tend="554";Tstart="1";shortTE="F";uid="3e7e4deb-35b4-49c4-8beb-971ad36732d1"
CAJEWF010000016.1	RepeatMasker	DNA	2136926	2137300	2827	+	.	ID="RND-6_FAMILY-26";Tend="1291";Tstart="908";shortTE="F";uid="02a997c2-366c-49dd-999d-e21ae3aa3a39"
CAJEWF010000016.1	RepeatMasker	DNA/CMC-EnSpm	2766503	2766614	538	+	.	ID="rnd-6_family-813";Tend="1119";Tstart="1019";shortTE="F";uid="002cc301-1d02-47f6-a859-4b326852368b"
CAJEWF010000016.1	RepeatMasker	DNA	7418709	7418975	1685	+	.	ID="RND-4_FAMILY-746";Tend="1368";Tstart="1102";shortTE="F";uid="9e8061bb-ed8c-4291-8d5c-d84c06be5a63"
CAJEWF010000016.1	RepeatMasker	DNA/hAT?	2254508	2254763	1352	+	.	ID="RND-3_FAMILY-634";Tend="1203";Tstart="953";shortTE="F";uid="3e39c7ae-7db9-4131-9f8b-aad470290e13"
CAJEWF010000016.1	RepeatMasker	DNA/CMC	8247840	8248093	2103	+	.	ID="RND-5_FAMILY-844";Tend="1104";Tstart="851";shortTE="F";uid="23ddb024-8a89-4a12-ab7e-99ed664b555a"
CAJEWF010000016.1	RepeatMasker	DNA/CMC-Transib	9994206	9994383	1138	+	.	ID="RND-5_FAMILY-2303";Tend="931";Tstart="766";shortTE="F";uid="3a3fa15c-dff8-4743-854b-0beb99873975"
CAJEWF010000016.1	RepeatMasker	DNA/CMC-EnSpm	9270974	9271252	1815	+	.	ID="RND-1_FAMILY-56";Tend="1150";Tstart="891";shortTE="F";uid="74925f9f-dfd6-4296-9ac6-11ec4824ba9c"
CAJEWF010000016.1	RepeatMasker	LTR/Gypsy	1286329	1286554	522	+	.	ID="RND-6_FAMILY-1646";Tend="1478";Tstart="1027";shortTE="F";uid="25ebd92b-98b3-476a-8bce-12cec42fc683"
CAJEWF010000016.1	RepeatMasker	DNA/CMC-Transib	8128297	8128450	1187	+	.	ID="RND-5_FAMILY-2303";Tend="931";Tstart="778";shortTE="F";uid="c0670e96-978e-4e8b-9ff6-c17c9c3522d0"
CAJEWF010000016.1	RepeatMasker	LTR/Gypsy	2232130	2232393	1691	+	.	ID="RND-6_FAMILY-4518";Tend="1133";Tstart="869";shortTE="F";uid="43b361be-723d-4b86-b906-7c23e1b70cb3"
CAJEWF010000016.1	RepeatMasker	RC/Helitron	5854962	5855423	2269	+	.	ID="RND-4_FAMILY-309";Tend="1945";Tstart="1496";shortTE="F";uid="2610c750-ca92-472e-aa55-3f15ba1eaa0c"
CAJEWF010000016.1	RepeatMasker	LTR/Gypsy	5338652	5338992	1744	+	.	ID="RND-1_FAMILY-489";Tend="3593";Tstart="3248";shortTE="F";uid="3fdcb396-8ca7-41f2-98db-119c788c140d"
CAJEWF010000016.1	RepeatMasker	LINE/CR1	6773483	6773982	4181	+	.	ID="CR1-1_BTA";Tend="4113";Tstart="3614";shortTE="F";uid="74286e1a-76bc-4654-ab42-43e5653b536f"
CAJEWF010000016.1	RepeatMasker	Unknown	2931246	2931419	1331	+	.	ID="RND-5_FAMILY-652";Tend="1089";Tstart="915";shortTE="F";uid="13501fd8-f030-4649-bb74-4ba366ff6ee6"
CAJEWF010000016.1	RepeatMasker	RC/Helitron	9085377	9085781	1802	+	.	ID="HELITRON-1N1B_BTA";Tend="747";Tstart="10";shortTE="F";uid="2cfd8ec1-be32-4563-b749-2ec6665b1c3b"
CAJEWF010000016.1	RepeatMasker	Unknown	6024244	6024489	478	+	.	ID="RND-1_FAMILY-286";Tend="1178";Tstart="917";shortTE="F";uid="fd81885d-fb9b-46fa-9c82-5367e0585f8c"
CAJEWF010000016.1	RepeatMasker	DNA	5613565	5614058	3069	+	.	ID="DNA-1_BTA";Tend="504";Tstart="1";shortTE="F";uid="48d2e19f-43f4-497b-8041-f438bc7bf530"
CAJEWF010000016.1	RepeatMasker	DNA/hAT-Tip100	9601187	9601425	553	+	.	ID="RND-5_FAMILY-926";Tend="1612";Tstart="1381";shortTE="F";uid="b2c6fee2-5a59-4f59-8d50-eec74ceaf903"
CAJEWF010000016.1	RepeatMasker	DNA	3326124	3327201	6261	+	.	ID="rnd-1_family-535";Tend="1688";Tstart="349";shortTE="F";uid="e73a05d9-d38a-416d-a4e2-cbaeadc378c1"
CAJEWF010000016.1	RepeatMasker	DNA/Kolobok	1737376	1743619	46280	+	.	ID="RND-6_FAMILY-8584";Tend="7779";Tstart="1500";shortTE="F";uid="f7b38df4-2f52-4e9f-bb85-c19feab90c3c"
CAJEWF010000016.1	RepeatMasker	Unknown	7035895	7036018	841	+	.	ID="RND-1_FAMILY-78";Tend="1078";Tstart="955";shortTE="F";uid="47199e0d-f408-4671-afdb-72e42c3f8a42"
CAJEWF010000016.1	RepeatMasker	Unknown	9855962	9858323	4806	+	.	ID="RND-5_FAMILY-1003";Tend="2373";Tstart="71";shortTE="F";uid="bdbecadb-20f9-4eb4-a78d-080f9ba13083"
CAJEWF010000016.1	RepeatMasker	LINE/RTE-BovB	8377124	8377345	858	+	.	ID="RND-6_FAMILY-7272";Tend="4038";Tstart="3805";shortTE="F";uid="5338f2fe-69cf-4b87-91fd-5efbec0fe6a2"
CAJEWF010000016.1	RepeatMasker	Unknown	6970892	6971140	1455	+	.	ID="RND-5_FAMILY-674";Tend="1102";Tstart="833";shortTE="F";uid="06998757-1a8d-402d-b77d-d0c4e9b7ee64"
CAJEWF010000016.1	RepeatMasker	DNA	4011189	4011449	1714	+	.	ID="RND-1_FAMILY-136";Tend="1171";Tstart="910";shortTE="F";uid="4bde2f9f-e642-4e44-9e74-abdfc8f339d8"
CAJEWF010000016.1	RepeatMasker	RC/Helitron	5608426	5608789	611	+	.	ID="RND-6_FAMILY-410";Tend="1631";Tstart="1256";shortTE="F";uid="babfb397-464a-480f-90d8-36ff3699e435"
CAJEWF010000016.1	RepeatMasker	Unknown	4648032	4648197	1226	+	.	ID="RND-5_FAMILY-652";Tend="1088";Tstart="923";shortTE="F";uid="3ee16d86-1c19-4a02-9d44-02037047ebf7"
CAJEWF010000016.1	RepeatMasker	DNA/Maverick	8440614	8440943	1933	+	.	ID="RND-2_FAMILY-28";Tend="1065";Tstart="737";shortTE="F";uid="ec02a354-7a4b-4e6c-b8a8-ad8c7899820f"
CAJEWF010000016.1	RepeatMasker	RC/Helitron	9852482	9852725	1628	+	.	ID="RND-5_FAMILY-1779";Tend="1056";Tstart="813";shortTE="F";uid="bd37fec9-dfe4-4211-845c-38260a2f3acf"
CAJEWF010000016.1	RepeatMasker	DNA/hAT-hATm	10337611	10337734	427	+	.	ID="RND-1_FAMILY-273";Tend="1174";Tstart="1054";shortTE="F";uid="3b9b2fc2-5b93-4653-a501-354be5a664de"
CAJEWF010000016.1	RepeatMasker	Unknown	4982824	4983084	1246	+	.	ID="RND-2_FAMILY-342";Tend="1042";Tstart="777";shortTE="F";uid="f5aabc24-a379-41ef-93ea-4a256f982c78"
CAJEWF010000016.1	RepeatMasker	DNA/CMC-EnSpm	1238454	1238561	729	+	.	ID="RND-6_FAMILY-7144";Tend="1226";Tstart="1119";shortTE="F";uid="0271f39f-9974-4077-8b19-69fdce34df51"
CAJEWF010000016.1	RepeatMasker	DNA	2142221	2142373	772	+	.	ID="DNA-11_BTA";Tend="147";Tstart="1";shortTE="F";uid="bcca0b39-e34a-4729-a01e-a5e29892545c"
CAJEWF010000016.1	RepeatMasker	LTR/Gypsy	9598175	9598620	761	+	.	ID="RND-6_FAMILY-6215";Tend="1543";Tstart="1138";shortTE="F";uid="4420db2f-7509-4939-bcbb-9d7921a130ce"
CAJEWF010000016.1	RepeatMasker	DNA/Academ-1	10267669	10268755	9342	+	.	ID="RND-5_FAMILY-307";Tend="3306";Tstart="2206";shortTE="F";uid="efcb5c76-e6b4-49a2-86ad-62af04fa143c"
CAJEWF010000016.1	RepeatMasker	Unknown	4126253	4126485	672	+	.	ID="RND-1_FAMILY-257";Tend="1211";Tstart="993";shortTE="F";uid="1a80e28d-be6c-482c-b8f7-5913c14a7abb"
CAJEWF010000016.1	RepeatMasker	DNA	3385685	3385924	1697	+	.	ID="RND-4_FAMILY-183";Tend="1130";Tstart="891";shortTE="F";uid="2c1d575f-7be2-431b-8661-0ec083f47c9b"
CAJEWF010000016.1	RepeatMasker	DNA/TcMar-Tc1	605350	605561	1146	+	.	ID="RND-4_FAMILY-168";Tend="1181";Tstart="965";shortTE="F";uid="28ee5efc-fcea-4318-a656-6a87efb5d0e3"
CAJEWF010000016.1	RepeatMasker	Unknown	6253066	6253330	1033	+	.	ID="RND-4_FAMILY-1179";Tend="1188";Tstart="925";shortTE="F";uid="69d088de-3963-46b8-bb4d-02544649af67"
CAJEWF010000016.1	RepeatMasker	DNA	313462	313721	1556	+	.	ID="RND-5_FAMILY-2645";Tend="1265";Tstart="1005";shortTE="F";uid="1ff04f53-7244-4bef-9a41-3d01e42cc371"
CAJEWF010000016.1	RepeatMasker	LTR/Gypsy	7741699	7741958	1866	+	.	ID="RND-3_FAMILY-29";Tend="1085";Tstart="820";shortTE="F";uid="956175a6-ed7a-4c90-b8d1-aebfa6ea1068"
CAJEWF010000016.1	RepeatMasker	DNA/hAT-Tip100	3028998	3029138	629	+	.	ID="RND-5_FAMILY-3189";Tend="1689";Tstart="1553";shortTE="F";uid="f62c3a29-d678-41d9-ac96-6e37525336ee"
CAJEWF010000016.1	RepeatMasker	DNA/CMC	3388418	3388673	1637	+	.	ID="RND-1_FAMILY-116";Tend="2547";Tstart="2292";shortTE="F";uid="2f6f132c-6b04-46e1-af3f-d4afce1e5e64"
CAJEWF010000016.1	RepeatMasker	LINE/I	338688	338858	953	+	.	ID="RND-6_FAMILY-3086";Tend="3114";Tstart="2948";shortTE="F";uid="7cd51c30-7126-4c8c-9690-6b3269c96f26"
CAJEWF010000016.1	RepeatMasker	DNA/CMC-EnSpm	5208836	5209111	1611	+	.	ID="RND-6_FAMILY-737";Tend="1147";Tstart="871";shortTE="F";uid="b9594cb7-7e5b-4c28-aa99-cb5684501cf8"
CAJEWF010000016.1	RepeatMasker	LTR/Gypsy	10476848	10477108	1510	+	.	ID="RND-6_FAMILY-417";Tend="1164";Tstart="908";shortTE="F";uid="e8b7d230-e3f6-4be0-9a5d-54af28cc1f8e"
CAJEWF010000016.1	RepeatMasker	DNA/Sola-2	428938	429080	550	-	.	ID="SOLA2-N1B_BTA";Tend="1836";Tstart="1693";shortTE="F";uid="9c1571c9-a3ca-478e-bfad-38d52b65a870"
CAJEWF010000016.1	RepeatMasker	RC/Helitron	2716780	2716881	413	-	.	ID="RND-4_FAMILY-309";TEgroup="ctg_16%7CRND-4_FAMILY-309%7C1";Tend="1593";Tstart="883";shortTE="T";uid="4c241553-ab9e-41e1-86d7-152c45baae3f"
CAJEWF010000016.1	RepeatMasker	Unknown	10398183	10398479	479	-	.	ID="RND-6_FAMILY-1321";Tend="1264";Tstart="986";shortTE="F";uid="da7a0899-b2f3-49e2-9729-8c355c910165"
CAJEWF010000016.1	RepeatMasker	DNA/PIF-Spy	3645109	3645675	4031	-	.	ID="RND-5_FAMILY-741";Tend="6375";Tstart="5818";shortTE="F";uid="e15fe822-f84c-4d52-97cc-038e3b3a7c96"
CAJEWF010000016.1	RepeatMasker	DNA	7413272	7413392	701	-	.	ID="RND-1_FAMILY-136";Tend="1171";Tstart="1051";shortTE="F";uid="6bdaf7f0-5cde-4543-962b-1aaa2b5f2f29"
CAJEWF010000016.1	RepeatMasker	DNA/CMC-Chapaev-3	7081477	7081629	1231	-	.	ID="RND-6_FAMILY-649";Tend="1910";Tstart="1758";shortTE="F";uid="5a4acfd8-a146-4bbf-8604-d681813f2dc7"
CAJEWF010000016.1	RepeatMasker	DNA	7413773	7413978	516	-	.	ID="RND-1_FAMILY-136";Tend="1054";Tstart="908";shortTE="F";uid="6d66bd59-0236-43e1-b36c-fbed10a8fde0"
CAJEWF010000016.1	RepeatMasker	DNA	5243644	5243918	2080	-	.	ID="DNA-11_BTA";Tend="275";Tstart="1";shortTE="F";uid="7a54b1a7-75bd-48ca-9419-5025b9e6e432"
CAJEWF010000016.1	RepeatMasker	DNA/CMC-EnSpm	9296117	9296329	1469	-	.	ID="rnd-6_family-737";Tend="1081";Tstart="890";shortTE="F";uid="d9dc3560-44b5-415c-8939-5889b5456875"
CAJEWF010000016.1	RepeatMasker	Unknown	5481427	5481596	434	-	.	ID="RND-1_FAMILY-530";Tend="1215";Tstart="1001";shortTE="F";uid="1f4a27e8-81fc-4e9e-bfd5-6f9af7c8ddb3"
CAJEWF010000016.1	RepeatMasker	DNA/CMC	9620353	9620581	1967	-	.	ID="ENSPM-N1_BTA";Tend="228";Tstart="1";shortTE="F";uid="3e2610aa-bbab-4aca-8cb0-115bcfc81245"
CAJEWF010000016.1	RepeatMasker	Unknown	5093741	5093918	1418	-	.	ID="RND-6_FAMILY-630";Tend="1105";Tstart="926";shortTE="F";uid="ebaf7ad9-f14a-46c7-83ac-55de3204048c"
CAJEWF010000016.1	RepeatMasker	DNA/hAT-Tip100	5071299	5071494	821	-	.	ID="RND-6_FAMILY-2085";Tend="1246";Tstart="1061";shortTE="F";uid="f02b187b-eb6f-4d4b-976c-857202ba9f3e"
CAJEWF010000016.1	RepeatMasker	DNA	9748878	9749003	607	-	.	ID="DNA-11_BTA";Tend="272";Tstart="156";shortTE="F";uid="d0bdd7ae-196b-4d01-a147-fee6d3685f8f"
CAJEWF010000016.1	RepeatMasker	Unknown	2831480	2831648	1076	-	.	ID="RND-4_FAMILY-60";TEgroup="ctg_16%7CRND-4_FAMILY-60%7C2";Tend="1304";Tstart="892";shortTE="F";uid="b65e1999-76d1-40b0-8d2c-6445d6cbb17a"
CAJEWF010000016.1	RepeatMasker	Unknown	1895270	1895474	456	-	.	ID="RND-1_FAMILY-36";Tend="1160";Tstart="952";shortTE="F";uid="dfa224bd-01db-4c13-baca-4baace7654ab"
CAJEWF010000016.1	RepeatMasker	DNA/CMC	9683501	9683729	1857	-	.	ID="ENSPM-N1_BTA";Tend="228";Tstart="1";shortTE="F";uid="656b16f5-6abe-4c9c-9471-920916928eca"
CAJEWF010000016.1	RepeatMasker	DNA	3032221	3032336	439	-	.	ID="DNA-5_BTA";Tend="125";Tstart="10";shortTE="F";uid="ef022847-9966-49e7-a9ac-a0be5f0d23bf"
CAJEWF010000016.1	RepeatMasker	LINE/RTE-BovB	1264202	1264473	1164	-	.	ID="RND-6_FAMILY-7272";Tend="4009";Tstart="3752";shortTE="F";uid="ea3195df-2e0d-4378-95be-224f151d8150"
CAJEWF010000016.1	RepeatMasker	DNA/hAT-Tip100	5455763	5455863	808	-	.	ID="RND-6_FAMILY-968";Tend="5452";Tstart="5352";shortTE="F";uid="3fe44d31-0feb-4af0-be36-9b15a946aec9"
CAJEWF010000016.1	RepeatMasker	DNA/hAT-Tip100	8231370	8231628	692	-	.	ID="RND-5_FAMILY-926";Tend="1629";Tstart="1380";shortTE="F";uid="e5e29585-5c41-4556-9f42-72711c00f975"
CAJEWF010000016.1	RepeatMasker	Unknown	9634159	9634315	781	-	.	ID="RND-3_FAMILY-41";Tend="1105";Tstart="947";shortTE="F";uid="7f7efa4d-8933-475d-b494-ae09bec07606"
CAJEWF010000016.1	RepeatMasker	DNA/CMC	8749984	8750149	1203	-	.	ID="ENSPM-N1_BTA";Tend="165";Tstart="1";shortTE="F";uid="225b022d-56c8-4a58-b42a-4f76ab97f9e4"
CAJEWF010000016.1	RepeatMasker	Unknown	6927997	6928255	1381	-	.	ID="RND-4_FAMILY-227";Tend="1237";Tstart="981";shortTE="F";uid="eb25b4ae-e5de-482d-b14a-6ebe647fea06"
CAJEWF010000016.1	RepeatMasker	DNA	4762177	4762450	1506	-	.	ID="dna-10_bta";Tend="434";Tstart="199";shortTE="F";uid="49251998-bfc7-477d-89c0-5519710507a8"
CAJEWF010000016.1	RepeatMasker	Unknown	1498885	1499086	1160	-	.	ID="RND-2_FAMILY-63";Tend="1032";Tstart="826";shortTE="F";uid="d1d4bca8-48ff-40a1-8af0-771ce047134b"
CAJEWF010000016.1	RepeatMasker	DNA/Sola-2	6178771	6178885	492	-	.	ID="RND-6_FAMILY-14157";Tend="1722";Tstart="1614";shortTE="F";uid="f2b1095f-1de5-43aa-995b-4ce9aa07dca6"
CAJEWF010000016.1	RepeatMasker	DNA	10109550	10110053	4180	-	.	ID="DNA-1_BTA";Tend="504";Tstart="1";shortTE="F";uid="b665e92b-fa63-4d6f-bac3-77dd6fb7ab2d"
CAJEWF010000016.1	RepeatMasker	Unknown	6379984	6380268	1558	-	.	ID="RND-5_FAMILY-178";Tend="1247";Tstart="940";shortTE="F";uid="8c7e21f5-878e-4679-a667-5821f128c914"
CAJEWF010000016.1	RepeatMasker	Unknown	5219160	5219323	1418	-	.	ID="RND-5_FAMILY-652";Tend="1088";Tstart="925";shortTE="F";uid="84573abc-358d-4036-9c2a-dce4e828c5d2"
CAJEWF010000016.1	RepeatMasker	LINE/RTE	4449628	4449906	1037	-	.	ID="RND-5_FAMILY-1939";Tend="1450";Tstart="1193";shortTE="F";uid="6ba540ae-e3c6-494c-8bec-c5d55750ac47"
CAJEWF010000016.1	RepeatMasker	LINE/R1	4230957	4232588	4681	-	.	ID="RND-6_FAMILY-5703";Tend="1585";Tstart="303";shortTE="F";uid="ffffde12-2373-4446-8393-9ce9b6921784"
CAJEWF010000016.1	RepeatMasker	DNA/Zator	10433083	10434419	9727	-	.	ID="RND-6_FAMILY-5038";Tend="2116";Tstart="799";shortTE="F";uid="3ee03462-857a-4e5d-9192-5fc654e8f8bb"
CAJEWF010000016.1	RepeatMasker	DNA/hAT?	2110986	2111310	2365	-	.	ID="RND-6_FAMILY-2385";Tend="1310";Tstart="985";shortTE="F";uid="bdfa5706-4ed9-4b39-b0bf-3b881b6a0e52"
CAJEWF010000016.1	RepeatMasker	DNA/CMC-EnSpm	9908131	9908397	1338	-	.	ID="RND-6_FAMILY-7144";Tend="1228";Tstart="966";shortTE="F";uid="de6fb541-1b46-431d-837d-bd4bb9a457ca"
CAJEWF010000016.1	RepeatMasker	Unknown	6341793	6341981	668	-	.	ID="RND-6_FAMILY-3161";Tend="732";Tstart="549";shortTE="F";uid="e6d76796-2eca-4b3d-bfc2-1b1d2f74f000"
CAJEWF010000016.1	RepeatMasker	Unknown	8337028	8337233	1299	-	.	ID="RND-5_FAMILY-1778";Tend="1104";Tstart="899";shortTE="F";uid="498b3689-ccc2-4146-b275-30b2c9c88945"
CAJEWF010000016.1	RepeatMasker	DNA/TcMar-Pogo	3951137	3951378	803	-	.	ID="RND-6_FAMILY-209";Tend="1381";Tstart="1112";shortTE="F";uid="47f543c7-7e8e-4879-bfd8-4b4bc22a2766"
CAJEWF010000016.1	RepeatMasker	LINE/Penelope	10217657	10217757	454	-	.	ID="RND-6_FAMILY-4407";Tend="1689";Tstart="1590";shortTE="F";uid="11fb44c7-61fd-44fb-88c2-9f6f8236bb34"
CAJEWF010000016.1	RepeatMasker	Unknown	2706577	2706963	2988	-	.	ID="RND-1_FAMILY-208";Tend="1333";Tstart="939";shortTE="F";uid="5ec880e8-dbf0-4b10-9947-47839b9be5a6"
CAJEWF010000016.1	RepeatMasker	DNA	4890501	4890649	879	-	.	ID="DNA-9_BTA";Tend="147";Tstart="1";shortTE="F";uid="fff3eaef-0c75-4aee-930b-8b0d96040267"
CAJEWF010000016.1	RepeatMasker	Unknown	263202	263378	994	-	.	ID="RND-1_FAMILY-131";Tend="1107";Tstart="929";shortTE="F";uid="18fc9930-f8d2-4d9b-8452-f2aa5831a123"
CAJEWF010000016.1	RepeatMasker	Unknown	4395464	4395689	1785	-	.	ID="RND-1_FAMILY-108";Tend="1192";Tstart="961";shortTE="F";uid="310109c4-fb41-424e-a6d0-5626e0c56c1e"
CAJEWF010000016.1	RepeatMasker	SINE/tRNA-Core	6225219	6225599	1265	-	.	ID="RND-1_FAMILY-159";TEgroup="ctg_16%7CRND-1_FAMILY-159%7C2";Tend="1343";Tstart="1069";shortTE="F";uid="a928d09c-e907-45ac-8f47-53779a6412f8"
CAJEWF010000016.1	RepeatMasker	Unknown	2184806	2184990	1621	-	.	ID="RND-6_FAMILY-11";Tend="1080";Tstart="896";shortTE="F";uid="e222ee64-641c-4b25-855f-fe4f4b52caea"
CAJEWF010000016.1	RepeatMasker	DNA	9278610	9278784	501	-	.	ID="RND-3_FAMILY-152";Tend="1583";Tstart="1415";shortTE="F";uid="badf3207-6d57-4070-85f0-44252e1f14d4"
CAJEWF010000016.1	RepeatMasker	DNA/hAT?	5229269	5229530	1104	-	.	ID="RND-5_FAMILY-1660";Tend="1141";Tstart="869";shortTE="F";uid="4e7d7ac3-c334-45bd-8cca-7c7a6919c12d"
CAJEWF010000016.1	RepeatMasker	Unknown	6660061	6660376	1626	-	.	ID="RND-1_FAMILY-692";Tend="1198";Tstart="890";shortTE="F";uid="59cd3eb1-2120-4cbd-b0ee-419a3bad736c"
CAJEWF010000016.1	RepeatMasker	DNA/PIF-Harbinger	5178008	5178234	1561	-	.	ID="RND-4_FAMILY-1090";Tend="1186";Tstart="960";shortTE="F";uid="67de9035-87e9-4984-acff-3dc0b8164e22"
CAJEWF010000016.1	RepeatMasker	DNA	6497434	6498939	12216	-	.	ID="RND-6_FAMILY-7298";Tend="2517";Tstart="1013";shortTE="F";uid="37498de3-df59-4d89-b398-20cff11d36b3"
CAJEWF010000016.1	RepeatMasker	Unknown	6272666	6272781	557	-	.	ID="RND-5_FAMILY-5134";Tend="1101";Tstart="985";shortTE="F";uid="16da67e8-da6d-45af-a539-58b457ac5bf7"
CAJEWF010000016.1	RepeatMasker	LTR/Gypsy	2116928	2117173	1264	-	.	ID="RND-5_FAMILY-1051";Tend="1148";Tstart="934";shortTE="F";uid="d2de4194-5241-42e4-8d39-0eec4b2323ae"
CAJEWF010000016.1	RepeatMasker	DNA/PIF-Spy	8607957	8608068	835	-	.	ID="RND-6_FAMILY-1161";Tend="7252";Tstart="7143";shortTE="F";uid="b819c19a-9624-41bf-ad67-9b630c87563e"
CAJEWF010000016.1	RepeatMasker	Unknown	9600064	9600365	644	-	.	ID="RND-1_FAMILY-381";Tend="312";Tstart="6";shortTE="F";uid="a56f3f01-9da6-4266-bed9-6a3f478b4615"
CAJEWF010000016.1	RepeatMasker	DNA	6303176	6303377	877	-	.	ID="RND-4_FAMILY-1911";Tend="1175";Tstart="983";shortTE="F";uid="c698859f-0382-450c-87f9-8127f5012534"
CAJEWF010000016.1	RepeatMasker	LTR/Gypsy	1420307	1420576	933	-	.	ID="RND-3_FAMILY-25";Tend="1342";Tstart="1078";shortTE="F";uid="aab40acd-a5c8-4b09-8ba1-0a96eb857d48"
CAJEWF010000016.1	RepeatMasker	Unknown	8436551	8436759	1438	-	.	ID="RND-5_FAMILY-652";TEgroup="ctg_16%7CRND-5_FAMILY-652%7C1";Tend="1096";Tstart="921";shortTE="T";uid="2a6cca91-946f-48b3-ba30-b67a51e65958"
CAJEWF010000016.1	RepeatMasker	DNA	5603129	5603390	1905	-	.	ID="RND-6_FAMILY-9939";Tend="1350";Tstart="1083";shortTE="F";uid="2f82d89a-ca14-4c94-925c-3917bfc5a3c3"
CAJEWF010000016.1	RepeatMasker	DNA/CMC	7471410	7471641	1639	-	.	ID="RND-5_FAMILY-957";Tend="1090";Tstart="859";shortTE="F";uid="b48b53b3-0ddd-444f-b611-a9122c40fd45"
CAJEWF010000016.1	RepeatMasker	DNA/hAT-Tag1	6640717	6641264	4796	-	.	ID="RND-1_FAMILY-726";Tend="1500";Tstart="943";shortTE="F";uid="dfc265fa-f209-4081-8aec-66c038592924"
CAJEWF010000016.1	RepeatMasker	DNA/hAT-Tip100	4653032	4653271	559	-	.	ID="RND-5_FAMILY-926";Tend="1615";Tstart="1388";shortTE="F";uid="a72da85a-3137-4aad-999d-47f06d5b1049"
CAJEWF010000016.1	RepeatMasker	LTR/Gypsy	4048002	4048256	1292	-	.	ID="RND-6_FAMILY-1646";Tend="1500";Tstart="1247";shortTE="F";uid="2a48aa7b-5193-4775-bb2d-8d27333945cd"
CAJEWF010000016.1	RepeatMasker	LTR/Copia	7441526	7441859	531	-	.	ID="RND-4_FAMILY-537";TEgroup="ctg_16%7CRND-4_FAMILY-537%7C3";Tend="1429";Tstart="1291";shortTE="T";uid="23561d2c-8b17-4e57-b3c0-bf4476b041fc"
CAJEWF010000016.1	RepeatMasker	DNA/CMC-EnSpm	1342543	1342956	3408	-	.	ID="ENSPM-N3_BTA";Tend="414";Tstart="1";shortTE="F";uid="48aa89f7-9366-4e2d-ac1b-2adb85ac0e81"
CAJEWF010000016.1	RepeatMasker	Unknown	5601784	5601949	691	-	.	ID="RND-1_FAMILY-36";Tend="1210";Tstart="1031";shortTE="F";uid="23451176-5d4c-425a-a4f6-c736b021b409"
CAJEWF010000016.1	RepeatMasker	Unknown	3327827	3327988	591	-	.	ID="RND-6_FAMILY-1831";Tend="2358";Tstart="2196";shortTE="F";uid="e7053baf-1278-495f-a98f-cefc65e83a01"
CAJEWF010000016.1	RepeatMasker	Unknown	5332487	5332819	2337	-	.	ID="RND-1_FAMILY-217";Tend="1265";Tstart="932";shortTE="F";uid="813a4255-f411-4b74-9569-57695ba77d68"
CAJEWF010000016.1	RepeatMasker	DNA/CMC-Transib	5201521	5201661	981	-	.	ID="RND-5_FAMILY-2303";Tend="934";Tstart="794";shortTE="F";uid="6b91f2cb-ffa4-48ea-b234-37c512957f24"
CAJEWF010000016.1	RepeatMasker	DNA/hAT-Tip100	3434087	3434817	3972	-	.	ID="RND-6_FAMILY-5722";Tend="1500";Tstart="782";shortTE="F";uid="078e3a1b-c5d7-47c2-900e-b742cb2508b3"
CAJEWF010000016.1	RepeatMasker	LINE/I	5465444	5465599	882	-	.	ID="RND-6_FAMILY-27";Tend="1161";Tstart="1014";shortTE="F";uid="b6aa0f4d-52d2-4403-971a-9569c7866e2f"
CAJEWF010000016.1	RepeatMasker	DNA/Zator	5088823	5088955	415	-	.	ID="RND-6_FAMILY-2114";Tend="2438";Tstart="2292";shortTE="F";uid="42007297-dc32-4686-882a-c069618e1240"
CAJEWF010000016.1	RepeatMasker	DNA/CMC-EnSpm	5394175	5394710	644	-	.	ID="RND-5_FAMILY-1821";TEgroup="ctg_16%7CRND-5_FAMILY-1821%7C1";Tend="1228";Tstart="610";shortTE="F";uid="6ead23fe-25f2-46c5-b0eb-33020d5bdcd1"
CAJEWF010000016.1	RepeatMasker	DNA	1394382	1394550	759	-	.	ID="RND-6_FAMILY-2621";Tend="2858";Tstart="2688";shortTE="F";uid="6c4e5270-f369-484e-98ec-5280dde6ed72"
CAJEWF010000016.1	RepeatMasker	LTR/Gypsy	1985961	1986234	1638	-	.	ID="RND-6_FAMILY-1646";Tend="1241";Tstart="968";shortTE="F";uid="59c05f21-3a4d-4943-8627-8dfefdd50d67"
CAJEWF010000016.1	RepeatMasker	DNA	1779537	1779837	1907	-	.	ID="RND-1_FAMILY-234";Tend="1277";Tstart="965";shortTE="F";uid="84be0aa0-b5d1-4ffd-8020-8ea15ac4407c"
CAJEWF010000016.1	RepeatMasker	DNA/CMC-EnSpm	9823421	9823569	1100	-	.	ID="RND-3_FAMILY-131";Tend="1193";Tstart="1046";shortTE="F";uid="250fe707-bcde-44f4-90b3-6af650575cf6"
CAJEWF010000016.1	RepeatMasker	Unknown	6745385	6745565	788	-	.	ID="RND-4_FAMILY-59";Tend="1088";Tstart="905";shortTE="F";uid="e7baeabb-a898-4311-8c09-9f7db09576a6"
CAJEWF010000016.1	RepeatMasker	DNA/hAT?	6030292	6030617	2108	-	.	ID="RND-5_FAMILY-1268";Tend="1174";Tstart="850";shortTE="F";uid="c0a44ce8-e8ff-47c2-be48-e476c8068197"
CAJEWF010000016.1	RepeatMasker	DNA	1913363	1913579	1643	-	.	ID="RND-6_FAMILY-3855";Tend="2771";Tstart="2555";shortTE="F";uid="d91eec46-4d70-4066-a073-c72e724ebf9e"
CAJEWF010000016.1	RepeatMasker	DNA/PIF-Spy	5958312	5958439	524	-	.	ID="RND-1_FAMILY-203";Tend="946";Tstart="821";shortTE="F";uid="c130d2ab-5c66-46ee-a4dc-dbeaa1ad6e67"
CAJEWF010000016.1	RepeatMasker	DNA	5124695	5124957	2423	-	.	ID="DNA-11_BTA";Tend="279";Tstart="6";shortTE="F";uid="f2b28b26-f3c8-4874-b0f6-bd8938fc8da7"
CAJEWF010000016.1	RepeatMasker	RC/Helitron	8346173	8346618	2243	-	.	ID="HELITRON-1N1B_BTA";Tend="439";Tstart="4";shortTE="F";uid="47c030d7-101f-48fb-a1ca-6946de19dc7e"
CAJEWF010000016.1	RepeatMasker	DNA	3913106	3913258	475	-	.	ID="RND-5_FAMILY-971";Tend="956";Tstart="804";shortTE="F";uid="63a5c254-f57b-4f37-8719-f3a564e79a87"
CAJEWF010000016.1	RepeatMasker	DNA	6857136	6857408	1690	-	.	ID="DNA-11_BTA";Tend="274";Tstart="2";shortTE="F";uid="767d3df8-a084-4069-8d4b-fe28bed20f0f"
CAJEWF010000016.1	RepeatMasker	RC/Helitron	2571740	2571915	420	-	.	ID="RND-6_FAMILY-12907";Tend="908";Tstart="734";shortTE="F";uid="ac4019d7-c83b-4ee1-a960-b79ebf9d7c8d"
CAJEWF010000016.1	RepeatMasker	DNA/CMC	9687643	9687873	1703	-	.	ID="RND-5_FAMILY-957";Tend="1087";Tstart="860";shortTE="F";uid="b3aee839-6160-451c-9b85-a3abd89a2744"
CAJEWF010000016.1	RepeatMasker	DNA/hAT?	7866916	7867223	1583	-	.	ID="HAT-N6_BTA";Tend="311";Tstart="1";shortTE="F";uid="5aa54e77-b8d6-4210-a400-275a9f3cf99c"
CAJEWF010000016.1	RepeatMasker	DNA/hAT-Tip100	4115909	4117286	7929	-	.	ID="RND-6_FAMILY-5722";Tend="2658";Tstart="1262";shortTE="F";uid="425df578-9cb0-4588-839c-d7b9c0f55e9f"
CAJEWF010000016.1	RepeatMasker	Unknown	4842702	4842929	922	-	.	ID="RND-1_FAMILY-36";Tend="1196";Tstart="952";shortTE="F";uid="54d58391-d0b1-4a80-acd0-712b960e1fad"
CAJEWF010000016.1	RepeatMasker	Unknown	2700107	2700298	728	-	.	ID="RND-6_FAMILY-646";Tend="1040";Tstart="845";shortTE="F";uid="4c14fb3f-d1ec-497b-a600-810b99727769"
CAJEWF010000016.1	RepeatMasker	DNA	1934269	1934423	1017	-	.	ID="rnd-6_family-11069";Tend="1033";Tstart="900";shortTE="F";uid="e13702f2-67a0-4903-bb8b-6de38870a04e"
CAJEWF010000016.1	RepeatMasker	Unknown	3411291	3411497	1186	-	.	ID="RND-6_FAMILY-1734";Tend="1164";Tstart="962";shortTE="F";uid="84777365-fe7d-4d6f-bd1c-8952f7ebf60f"
CAJEWF010000016.1	RepeatMasker	RC/Helitron	3016774	3017062	848	-	.	ID="RND-4_FAMILY-309";Tend="1776";Tstart="1478";shortTE="F";uid="34eb7893-79dc-4ab8-9ff0-9ffaf34ecba0"
CAJEWF010000016.1	RepeatMasker	LINE/I	6646130	6646393	1499	-	.	ID="RND-6_FAMILY-27";Tend="1193";Tstart="929";shortTE="F";uid="674eeb9d-db7c-47cd-9ce4-5c9e481746a7"
CAJEWF010000016.1	RepeatMasker	RC/Helitron	5930950	5931359	1274	-	.	ID="RND-4_FAMILY-102";TEgroup="ctg_16%7CRND-4_FAMILY-102%7C2";Tend="1217";Tstart="917";shortTE="F";uid="c10289da-ad29-4a4f-8a29-cfbcbb9f9a96"
CAJEWF010000016.1	RepeatMasker	DNA	9622305	9622684	3203	-	.	ID="RND-5_FAMILY-5066";Tend="1347";Tstart="969";shortTE="F";uid="b4b83497-adda-4d47-817d-62652daef49d"
CAJEWF010000016.1	RepeatMasker	Unknown	9873117	9873284	1249	-	.	ID="RND-4_FAMILY-384";Tend="1005";Tstart="838";shortTE="F";uid="f4fa3be7-5d0a-4e38-94c0-c3aa8e82b6a5"
CAJEWF010000016.1	RepeatMasker	DNA/hAT-Tip100	1774115	1775664	12545	-	.	ID="RND-6_FAMILY-1923";Tend="2375";Tstart="828";shortTE="F";uid="a0030d81-d0b2-488f-8218-9ef432325658"
CAJEWF010000016.1	RepeatMasker	DNA	1320316	1320574	1212	-	.	ID="DNA-5_BTA";Tend="255";Tstart="1";shortTE="F";uid="3a99673d-7541-4866-9564-1e0b93b267a7"
CAJEWF010000016.1	RepeatMasker	DNA	2606551	2606806	1565	-	.	ID="RND-4_FAMILY-4629";Tend="1234";Tstart="967";shortTE="F";uid="81dd9c90-09b7-4d68-ade1-71a07113c610"
CAJEWF010000016.1	RepeatMasker	DNA	3880568	3880839	1073	-	.	ID="DNA-10_BTA";Tend="314";Tstart="4";shortTE="F";uid="7a042fb7-9c2e-45ca-bfaa-ceaa40124a97"
CAJEWF010000016.1	RepeatMasker	DNA/hAT-Tip100	306286	306651	1591	-	.	ID="RND-5_FAMILY-4888";Tend="1438";Tstart="1065";shortTE="F";uid="12cbc15e-1c2e-4841-a262-0e03dd752eac"
CAJEWF010000016.1	RepeatMasker	LTR/Gypsy	1811322	1812143	6036	-	.	ID="RND-6_FAMILY-1579";Tend="1490";Tstart="678";shortTE="F";uid="26a1a087-98bb-40c5-96e1-8c620cbc7581"
CAJEWF010000016.1	RepeatMasker	DNA/TcMar-Tc1	6850562	6850695	990	-	.	ID="RND-4_FAMILY-1919";Tend="1103";Tstart="971";shortTE="F";uid="24779faf-e379-446c-ab9b-2025c4e6d780"
CAJEWF010000016.1	RepeatMasker	DNA/CMC-Chapaev-3	7855525	7857327	13223	-	.	ID="RND-5_FAMILY-2579";Tend="2628";Tstart="818";shortTE="F";uid="eb25eb1b-9042-40a5-8304-ce735284b7b5"
CAJEWF010000016.1	RepeatMasker	DNA/CMC-EnSpm	3518692	3518958	1709	-	.	ID="RND-1_FAMILY-56";Tend="1157";Tstart="894";shortTE="F";uid="21bedfbc-2897-43b2-9056-19277585816d"
CAJEWF010000016.1	RepeatMasker	DNA/TcMar-Tigger	5224156	5224289	816	-	.	ID="rnd-5_family-115";Tend="1093";Tstart="929";shortTE="F";uid="75909415-8b94-47e1-9a28-f52b621349ee"
CAJEWF010000016.1	RepeatMasker	Unknown	8479892	8480078	1054	-	.	ID="RND-4_FAMILY-1003";Tend="1191";Tstart="985";shortTE="F";uid="1ea015c7-29ae-4109-aa4b-37abc329a11e"
CAJEWF010000016.1	RepeatMasker	DNA	10428783	10428996	1346	-	.	ID="DNA-11_BTA";Tend="220";Tstart="3";shortTE="F";uid="bec1be0e-454a-4969-a606-96269a464714"
CAJEWF010000016.1	RepeatMasker	DNA/CMC-EnSpm	10487834	10488158	2548	-	.	ID="ENSPM-N3_BTA";Tend="414";Tstart="88";shortTE="F";uid="edee3794-6961-421c-ac8c-c60b6b3a9381"
CAJEWF010000016.1	RepeatMasker	DNA	8333226	8333500	779	-	.	ID="dna-5_bta";Tend="233";Tstart="20";shortTE="F";uid="b48a56bf-aa25-46bc-aad4-094a50aab80f"
CAJEWF010000016.1	RepeatMasker	Unknown	7977152	7977342	429	-	.	ID="RND-6_FAMILY-1831";TEgroup="ctg_16%7CRND-6_FAMILY-1831%7C3";Tend="1701";Tstart="1514";shortTE="T";uid="015f0ef0-d612-4fc3-9a7c-3f632ec9fcd1"
CAJEWF010000016.1	RepeatMasker	LINE/RTE-BovB	3339441	3339739	1246	-	.	ID="RND-1_FAMILY-596";Tend="4020";Tstart="3721";shortTE="F";uid="a1fe125c-8765-4136-9aa1-5566d4af26d2"
CAJEWF010000016.1	RepeatMasker	DNA/PIF-Harbinger	7458414	7458639	1200	-	.	ID="RND-4_FAMILY-1090";Tend="1170";Tstart="945";shortTE="F";uid="280dfc37-b3fb-47d5-915e-4fedfa038efb"
CAJEWF010000016.1	RepeatMasker	Unknown	8405758	8406145	3439	-	.	ID="RND-1_FAMILY-76";Tend="1246";Tstart="859";shortTE="F";uid="fa06137e-be17-4078-9c9a-e32fd89a2aa6"
CAJEWF010000016.1	RepeatMasker	LTR/Gypsy	4190220	4190521	2077	-	.	ID="RND-3_FAMILY-488";Tend="1098";Tstart="800";shortTE="F";uid="ecc22281-bfc0-4470-afcd-0bf3745da16d"
CAJEWF010000016.1	RepeatMasker	RC/Helitron	7758706	7758846	498	-	.	ID="RND-4_FAMILY-971";Tend="1214";Tstart="1071";shortTE="F";uid="8249c7a1-9aba-4634-9607-c3aecaac2635"
CAJEWF010000016.1	RepeatMasker	DNA/hAT-Tip100	7849042	7849195	884	-	.	ID="RND-1_FAMILY-471";Tend="327";Tstart="173";shortTE="F";uid="e45de2f1-3b1f-48b1-89e9-abe08b0e1d86"
CAJEWF010000016.1	RepeatMasker	LTR/Gypsy	4646394	4646567	1444	-	.	ID="RND-6_FAMILY-1649";Tend="1140";Tstart="967";shortTE="F";uid="390a7724-d5fd-4b87-8543-fcdcb1fbc2dd"
CAJEWF010000016.1	RepeatMasker	DNA/hAT-Ac	607217	608159	6338	-	.	ID="RND-6_FAMILY-4284";Tend="1695";Tstart="798";shortTE="F";uid="3fb2edaf-f677-47d1-9ae4-18ff95c6f054"
CAJEWF010000016.1	RepeatMasker	DNA/hAT-Tip100	1433591	1433767	825	-	.	ID="RND-5_FAMILY-3189";Tend="1686";Tstart="1512";shortTE="F";uid="befce5cb-6c01-4b85-8dac-71bcbb21f612"
CAJEWF010000016.1	RepeatMasker	DNA/CMC	277549	277780	2032	-	.	ID="RND-5_FAMILY-844";Tend="1083";Tstart="852";shortTE="F";uid="bdbedb76-2189-4194-898f-cfe299e9bcdd"
CAJEWF010000016.1	RepeatMasker	DNA	2132117	2132257	549	-	.	ID="DNA-9_BTA";Tend="147";Tstart="1";shortTE="F";uid="c3e34c26-87ad-4a31-9683-481bef852a1e"
CAJEWF010000016.1	RepeatMasker	LINE/Penelope	2146118	2146342	642	-	.	ID="RND-6_FAMILY-3009";Tend="1284";Tstart="1058";shortTE="F";uid="87e280ba-80ff-4300-9212-5ff8a95c96fb"
CAJEWF010000016.1	RepeatMasker	Unknown	8806935	8807280	2618	-	.	ID="RND-6_FAMILY-1247";Tend="1294";Tstart="955";shortTE="F";uid="f140ffbc-68fc-4ddc-9d1e-a3014bb29066"
CAJEWF010000016.1	RepeatMasker	Unknown	5038528	5038666	787	-	.	ID="RND-5_FAMILY-38";Tend="1230";Tstart="1092";shortTE="F";uid="ac890b20-6775-4710-ad8f-be2e5da7f165"
CAJEWF010000016.1	RepeatMasker	Unknown	5896896	5897158	1249	-	.	ID="RND-1_FAMILY-36";Tend="1209";Tstart="948";shortTE="F";uid="0a022510-be87-4fb6-b283-8bf9563711c0"
CAJEWF010000016.1	RepeatMasker	RC/Helitron	1010906	1011157	1035	-	.	ID="RND-6_FAMILY-3076";Tend="1041";Tstart="788";shortTE="F";uid="6c7044a8-6be7-4242-abb3-0ed60053ea69"
CAJEWF010000016.1	RepeatMasker	Unknown	9730372	9730752	2185	-	.	ID="RND-1_FAMILY-479";Tend="1345";Tstart="945";shortTE="F";uid="253d9839-314d-4764-a487-545dd41160e0"
CAJEWF010000016.1	RepeatMasker	Unknown	10255649	10255975	2412	-	.	ID="RND-5_FAMILY-2313";Tend="1604";Tstart="1280";shortTE="F";uid="2e53d391-0f52-4a31-ac3f-6eda6fb5e316"
CAJEWF010000016.1	RepeatMasker	LTR/Gypsy	5324325	5324647	1025	-	.	ID="RND-6_FAMILY-417";Tend="1321";Tstart="1035";shortTE="F";uid="b65f31e2-4d69-4637-90ee-a7e0434ebfb1"
CAJEWF010000016.1	RepeatMasker	DNA/CMC	7084011	7084141	877	-	.	ID="RND-5_FAMILY-957";Tend="989";Tstart="860";shortTE="F";uid="f38ad6da-a8f1-403f-91bd-6abdbd63d905"
CAJEWF010000016.1	RepeatMasker	Unknown	7841116	7841354	594	-	.	ID="RND-6_FAMILY-1748";Tend="942";Tstart="711";shortTE="F";uid="5ae4039e-d799-4987-9106-2f4908f9afec"
CAJEWF010000016.1	RepeatMasker	DNA	3796893	3797083	1041	-	.	ID="RND-4_FAMILY-746";Tend="1096";Tstart="905";shortTE="F";uid="07d05200-17a7-4174-aa56-64e015d881b6"
CAJEWF010000016.1	RepeatMasker	LTR/Gypsy	4551494	4551698	786	-	.	ID="RND-5_FAMILY-4600";Tend="1219";Tstart="1017";shortTE="F";uid="5f1bf718-39ea-4399-abc7-7e744c445e19"
CAJEWF010000016.1	RepeatMasker	DNA/TcMar-Tc1	9280595	9282131	10920	-	.	ID="RND-6_FAMILY-8393";Tend="2227";Tstart="729";shortTE="F";uid="d85e40db-a276-4a66-be56-5efdf654d23c"
CAJEWF010000016.1	RepeatMasker	Unknown	9895494	9896301	1848	-	.	ID="RND-6_FAMILY-7457";TEgroup="ctg_16%7CRND-6_FAMILY-7457%7C2";Tend="1158";Tstart="646";shortTE="F";uid="9a26882d-9670-4ae8-8816-f7e57a6d385b"
CAJEWF010000016.1	RepeatMasker	DNA/CMC	4011455	4011683	1439	-	.	ID="RND-5_FAMILY-957";Tend="1087";Tstart="860";shortTE="F";uid="8f930108-7fcb-4a71-8a68-1a4e7060621b"
CAJEWF010000016.1	RepeatMasker	LTR/Gypsy	1431390	1431697	1554	-	.	ID="RND-3_FAMILY-488";Tend="1073";Tstart="811";shortTE="F";uid="b62ca4f3-eb63-4ba2-a27a-0cae6d7e3952"
CAJEWF010000016.1	RepeatMasker	DNA	1704217	1704346	981	-	.	ID="RND-6_FAMILY-11069";Tend="1029";Tstart="900";shortTE="F";uid="fada0fdf-a819-473e-9241-3900d175543e"
CAJEWF010000016.1	RepeatMasker	RC/Helitron	8088655	8088764	465	-	.	ID="HELITRON-1N1_BTA";Tend="122";Tstart="3";shortTE="F";uid="788b278d-42a9-4327-8279-6e53424e5db5"
CAJEWF010000016.1	RepeatMasker	DNA	2590247	2590845	4184	-	.	ID="dna-4_bta";Tend="554";Tstart="1";shortTE="F";uid="661da9c8-c220-4c7d-898f-f678c0ea1cd3"
CAJEWF010000016.1	RepeatMasker	DNA/CMC-EnSpm	4295324	4295712	2839	-	.	ID="ENSPM-N3_BTA";Tend="414";Tstart="1";shortTE="F";uid="c39fc270-e81e-4626-b4f5-69264c390b5c"
CAJEWF010000016.1	RepeatMasker	Unknown	5549745	5549964	656	-	.	ID="RND-1_FAMILY-36";Tend="1207";Tstart="988";shortTE="F";uid="d47d357a-e721-433f-9841-1b85993489cd"
CAJEWF010000016.1	RepeatMasker	LTR/Pao	1092632	1092845	1192	-	.	ID="RND-5_FAMILY-543";Tend="1163";Tstart="938";shortTE="F";uid="9e98e887-958b-4972-ae20-2ade0e155b95"
CAJEWF010000016.1	RepeatMasker	DNA	5244533	5244749	1103	-	.	ID="RND-4_FAMILY-1911";Tend="1151";Tstart="935";shortTE="F";uid="e5ffca8c-2d1c-4642-8228-5ff49a7f4885"
CAJEWF010000016.1	RepeatMasker	Unknown	3584197	3584469	1944	-	.	ID="RND-6_FAMILY-1186";Tend="1098";Tstart="845";shortTE="F";uid="ba994395-7362-42ee-9c00-6a0b57acde89"
CAJEWF010000016.1	RepeatMasker	DNA/CMC	9925513	9925745	1624	-	.	ID="RND-5_FAMILY-957";Tend="1090";Tstart="859";shortTE="F";uid="6958c6c7-389a-414c-945b-428d26bb7032"
CAJEWF010000016.1	RepeatMasker	Unknown	2248242	2248454	1100	-	.	ID="RND-4_FAMILY-29";Tend="1868";Tstart="1653";shortTE="F";uid="95940193-2c70-42e5-b5a4-2ae37fedaa34"
CAJEWF010000016.1	RepeatMasker	DNA	644578	644957	1420	-	.	ID="RND-5_FAMILY-149";Tend="1356";Tstart="992";shortTE="F";uid="df0359bf-18ba-49cf-9feb-4fc063f193c7"
CAJEWF010000016.1	RepeatMasker	LTR/Gypsy	6872105	6872405	885	-	.	ID="RND-6_FAMILY-1646";Tend="1498";Tstart="936";shortTE="F";uid="3c561ded-84e8-4d03-b2e6-3837d0e5e213"
CAJEWF010000016.1	RepeatMasker	DNA	6074320	6074446	880	-	.	ID="RND-6_FAMILY-6295";Tend="2773";Tstart="2649";shortTE="F";uid="d85b650e-7e21-45da-bf87-8a8bff31cfa7"
CAJEWF010000016.1	RepeatMasker	DNA/hAT-Tip100	10660594	10660855	1973	-	.	ID="RND-6_FAMILY-968";Tend="5449";Tstart="5188";shortTE="F";uid="c5202437-771a-4285-b06e-d07df27a4f27"
CAJEWF010000016.1	RepeatMasker	Unknown	1932755	1932916	920	-	.	ID="RND-1_FAMILY-37";Tend="1058";Tstart="898";shortTE="F";uid="3c474be5-1362-48c2-ab61-8076e53fabfe"
CAJEWF010000016.1	RepeatMasker	LTR/Gypsy	198382	198644	1723	-	.	ID="RND-4_FAMILY-31";Tend="1109";Tstart="846";shortTE="F";uid="e52dee4d-2a15-4033-a90c-681ea1550e49"
CAJEWF010000016.1	RepeatMasker	Unknown	10264716	10265084	1756	-	.	ID="RND-3_FAMILY-330";Tend="1309";Tstart="934";shortTE="F";uid="441e781f-17af-44ac-bd86-8cc31cd4dba5"
CAJEWF010000016.1	RepeatMasker	DNA/PIF-Spy	9756378	9756489	763	-	.	ID="RND-6_FAMILY-1161";Tend="7252";Tstart="7141";shortTE="F";uid="2727cb57-231b-4b95-8db5-b73ffadefe0b"
CAJEWF010000016.1	RepeatMasker	Unknown	8093262	8093523	1117	-	.	ID="RND-1_FAMILY-377";Tend="1229";Tstart="973";shortTE="F";uid="9c91ad7f-1e1c-45fc-bd40-5901eaa82625"
CAJEWF010000016.1	RepeatMasker	DNA/hAT-Tip100	215277	215731	6074	-	.	ID="hat-n7_bta";Tend="1000";Tstart="1";shortTE="F";uid="4e5d5a27-0377-4deb-9fc4-bd7b805b9c38"
CAJEWF010000016.1	RepeatMasker	DNA/CMC-Transib	8439256	8439717	1156	-	.	ID="RND-5_FAMILY-2303";TEgroup="ctg_16%7CRND-5_FAMILY-2303%7C2";Tend="931";Tstart="761";shortTE="F";uid="cddd3392-287d-4ec6-8b9b-769d9a6755dd"
CAJEWF010000016.1	RepeatMasker	LINE/I	1584841	1584974	661	-	.	ID="RND-6_FAMILY-27";Tend="1119";Tstart="990";shortTE="F";uid="d3511293-1a7f-41a1-8cd7-7330cad2ab03"
CAJEWF010000016.1	RepeatMasker	DNA/CMC-EnSpm	992789	992947	709	-	.	ID="RND-6_FAMILY-6354";Tend="1922";Tstart="1765";shortTE="F";uid="10301b09-6cfa-4f7c-9d35-26e991950d18"
CAJEWF010000016.1	RepeatMasker	Unknown	7006516	7006627	947	-	.	ID="RND-1_FAMILY-250";Tend="1067";Tstart="956";shortTE="F";uid="e9c11186-07b5-40db-84fc-5aca593d82f6"
CAJEWF010000016.1	RepeatMasker	Unknown	3157995	3158273	1539	-	.	ID="RND-5_FAMILY-38";Tend="1229";Tstart="951";shortTE="F";uid="65dd4dc7-76d4-40be-9796-16ba21e03c2a"
CAJEWF010000016.1	RepeatMasker	DNA/PIF-Spy	8336307	8337027	5008	-	.	ID="ISL2EU-N2_BTA";Tend="718";Tstart="1";shortTE="F";uid="3d5b45ad-944e-4262-89e9-65dcd2c52453"
CAJEWF010000016.1	RepeatMasker	DNA	1037210	1037326	709	-	.	ID="RND-1_FAMILY-110";Tend="1399";Tstart="1283";shortTE="F";uid="47e69c67-586e-47da-99df-e7d8c3586278"
CAJEWF010000016.1	RepeatMasker	DNA	5588645	5588776	1063	-	.	ID="RND-6_FAMILY-11069";Tend="1031";Tstart="900";shortTE="F";uid="54ee253b-4800-4958-b366-028f184dd68b"
CAJEWF010000016.1	RepeatMasker	DNA/CMC-EnSpm	2409152	2409392	947	-	.	ID="RND-6_FAMILY-6296";Tend="6419";Tstart="6175";shortTE="F";uid="79c10e3a-e421-48ef-8a77-48aafe64d33a"
CAJEWF010000016.1	RepeatMasker	DNA	1328876	1329215	1807	-	.	ID="RND-4_FAMILY-746";Tend="1200";Tstart="866";shortTE="F";uid="03532efb-b248-4ac3-8ff7-a754d7547153"
CAJEWF010000016.1	RepeatMasker	Unknown	1344925	1345112	1206	-	.	ID="RND-4_FAMILY-384";Tend="1016";Tstart="832";shortTE="F";uid="cb8fe685-84ad-4bbb-8f00-dec09ebc9851"
CAJEWF010000016.1	RepeatMasker	DNA/CMC	2183690	2183955	1128	-	.	ID="RND-1_FAMILY-81";Tend="1257";Tstart="954";shortTE="F";uid="b3e7592e-3473-45d3-a92f-c81cf6245dc3"
CAJEWF010000016.1	RepeatMasker	DNA	9352556	9352835	2334	-	.	ID="RND-6_FAMILY-5735";Tend="1083";Tstart="806";shortTE="F";uid="ffebd62a-07b3-4c2a-a61c-7043467d89b1"
CAJEWF010000016.1	RepeatMasker	DNA	8290280	8290430	784	-	.	ID="DNA-9_BTA";Tend="146";Tstart="5";shortTE="F";uid="65ae9669-ef6b-4bf5-b186-ff8e9ff85e61"
CAJEWF010000016.1	RepeatMasker	DNA	6321469	6321626	1146	-	.	ID="RND-5_FAMILY-1857";TEgroup="ctg_16%7CRND-5_FAMILY-1857%7C1";Tend="4711";Tstart="2002";shortTE="F";uid="f66f7544-4daf-4b56-a04a-0ad0f12416a1"
CAJEWF010000016.1	RepeatMasker	RC/Helitron	4098160	4098424	722	-	.	ID="RND-6_FAMILY-891";Tend="1163";Tstart="801";shortTE="F";uid="ad8804d4-2865-4e4f-be32-b17929e67743"
CAJEWF010000016.1	RepeatMasker	DNA/CMC-Transib	5902073	5902252	1090	-	.	ID="RND-5_FAMILY-2303";Tend="930";Tstart="761";shortTE="F";uid="b688279e-81a9-4d4a-8b68-65bee3ebedd8"
CAJEWF010000016.1	RepeatMasker	Unknown	5550753	5550930	1117	-	.	ID="RND-1_FAMILY-27";Tend="1063";Tstart="892";shortTE="F";uid="d1e7fb2c-2a37-4bef-923d-e38dc8306d7c"
CAJEWF010000016.1	RepeatMasker	DNA/Kolobok-E	8126640	8126796	823	-	.	ID="RND-4_FAMILY-462";Tend="1368";Tstart="1211";shortTE="F";uid="48e2f0b5-3df2-496c-9b36-0c48941f9359"
CAJEWF010000016.1	RepeatMasker	DNA/CMC-EnSpm	6855136	6855408	1861	-	.	ID="RND-1_FAMILY-56";Tend="1156";Tstart="888";shortTE="F";uid="650c56d8-4aa6-4c20-8d45-be4723b57bc8"
CAJEWF010000016.1	RepeatMasker	DNA/hAT-hATm	5361945	5362214	426	-	.	ID="RND-6_FAMILY-6583";Tend="1943";Tstart="1677";shortTE="F";uid="2ed3adaa-1f50-44cb-ab2a-333639a58479"
CAJEWF010000016.1	RepeatMasker	Unknown	9566859	9566981	666	-	.	ID="RND-1_FAMILY-78";Tend="1078";Tstart="955";shortTE="F";uid="265d9631-1569-4a7a-83fd-d5e2364c3d18"
CAJEWF010000016.1	RepeatMasker	DNA/CMC-EnSpm	6809604	6810006	2527	-	.	ID="ENSPM-N3_BTA";Tend="414";Tstart="1";shortTE="F";uid="dfa785d8-3811-4a7b-b0c5-749338cc9edd"
CAJEWF010000016.1	RepeatMasker	Unknown	7918993	7919145	733	-	.	ID="RND-5_FAMILY-6133";Tend="1220";Tstart="1066";shortTE="F";uid="dfc2ade5-e64a-44d5-b358-64056d6c0d1f"
CAJEWF010000016.1	RepeatMasker	LTR/Gypsy	2790643	2790808	620	-	.	ID="RND-6_FAMILY-1646";Tend="1504";Tstart="1362";shortTE="F";uid="53a08eb5-274c-4a50-bd20-3377e8a4047e"
CAJEWF010000016.1	RepeatMasker	DNA	7826939	7827051	725	-	.	ID="RND-1_FAMILY-110";Tend="1398";Tstart="1286";shortTE="F";uid="0e885d1b-34eb-40af-8d63-837193952971"
CAJEWF010000016.1	RepeatMasker	Unknown	6601953	6602300	842	-	.	ID="RND-1_FAMILY-851";TEgroup="ctg_16%7CRND-1_FAMILY-851%7C1";Tend="1440";Tstart="980";shortTE="F";uid="e2d522b7-aa56-4bea-a1d6-8925223cf8fc"
CAJEWF010000016.1	RepeatMasker	Unknown	6272917	6273056	495	-	.	ID="RND-2_FAMILY-342";Tend="918";Tstart="782";shortTE="F";uid="bd1000a2-8dfa-431e-8e52-13fef1942a26"
CAJEWF010000016.1	RepeatMasker	DNA	2067671	2067838	1244	-	.	ID="RND-1_FAMILY-684";Tend="1129";Tstart="957";shortTE="F";uid="73e8158f-73e1-4500-823c-548a7d805d16"
CAJEWF010000016.1	RepeatMasker	Unknown	639232	639491	1655	-	.	ID="RND-1_FAMILY-502";Tend="1163";Tstart="860";shortTE="F";uid="8f11ded2-6036-49a4-8653-adfc85c72cf9"
CAJEWF010000016.1	RepeatMasker	Unknown	1295343	1295644	831	-	.	ID="RND-3_FAMILY-763";Tend="1214";Tstart="914";shortTE="F";uid="e8b7e56e-6404-4982-8209-fa584236f682"
CAJEWF010000016.1	RepeatMasker	Unknown	642964	643126	1314	-	.	ID="RND-1_FAMILY-22";Tend="989";Tstart="824";shortTE="F";uid="477157a8-312c-414d-9a39-754346e27267"
CAJEWF010000016.1	RepeatMasker	Unknown	7796192	7796301	439	-	.	ID="RND-6_FAMILY-7438";Tend="1024";Tstart="922";shortTE="F";uid="f0c92a46-2eff-4117-adbb-ae3185cf4b28"
CAJEWF010000016.1	RepeatMasker	Unknown	5194924	5195090	1130	-	.	ID="RND-4_FAMILY-384";Tend="1005";Tstart="838";shortTE="F";uid="4a988768-b3d8-4d9f-bd94-e0af661980cd"
CAJEWF010000016.1	RepeatMasker	LTR/Copia	9084705	9084824	530	-	.	ID="RND-4_FAMILY-537";Tend="1548";Tstart="1438";shortTE="F";uid="60160f6e-7645-4eef-a17f-2e43055dc800"
CAJEWF010000016.1	RepeatMasker	DNA	6643445	6643671	1539	-	.	ID="RND-4_FAMILY-183";Tend="1137";Tstart="890";shortTE="F";uid="484e0184-44f6-4a43-9929-d027bbb5e73e"
CAJEWF010000016.1	RepeatMasker	DNA/PIF-Spy	7884988	7886624	7289	-	.	ID="RND-6_FAMILY-5852";TEgroup="ctg_16%7CRND-6_FAMILY-5852%7C1";Tend="2445";Tstart="1516";shortTE="F";uid="e2c8b445-c624-41f9-ac21-71bba16d1fed"
CAJEWF010000016.1	RepeatMasker	DNA	6426952	6431413	30117	-	.	ID="rnd-6_family-7817";Tend="5289";Tstart="878";shortTE="F";uid="248fd4b1-9865-47ef-8195-d9eadb6d758b"
CAJEWF010000016.1	RepeatMasker	Unknown	1057007	1058481	12175	-	.	ID="RND-1_FAMILY-706";Tend="2465";Tstart="999";shortTE="F";uid="cb05fd97-c2db-42c5-acfd-9ec666d0b23f"
CAJEWF010000016.1	RepeatMasker	Unknown	1799997	1800188	1127	-	.	ID="RND-4_FAMILY-384";Tend="1030";Tstart="839";shortTE="F";uid="b034a5c6-6fd0-435e-9478-3464ab3d8ad3"
CAJEWF010000016.1	RepeatMasker	LTR/Gypsy	5547533	5547827	1058	-	.	ID="RND-5_FAMILY-1051";Tend="1479";Tstart="1194";shortTE="F";uid="c66f11d1-076f-4e51-9547-b5e688b7c3e3"
CAJEWF010000016.1	RepeatMasker	RC/Helitron	2032694	2032916	860	-	.	ID="RND-6_FAMILY-10102";Tend="3096";Tstart="2559";shortTE="F";uid="def06e61-3b4f-47a2-9dde-9f56a44d9bf1"
CAJEWF010000016.1	RepeatMasker	DNA/hAT-Tip100	214535	214746	6074	-	.	ID="hat-n7_bta";Tend="1462";Tstart="1001";shortTE="F";uid="4b35fdd7-3e2c-4a35-8259-2d2105fd4731"
CAJEWF010000016.1	RepeatMasker	DNA	10408061	10408276	758	-	.	ID="DNA-5_BTA";Tend="229";Tstart="1";shortTE="F";uid="5d139766-f885-49a4-a844-98b0521d6d62"
CAJEWF010000016.1	RepeatMasker	Unknown	5719771	5720041	1717	-	.	ID="RND-6_FAMILY-1752";Tend="1257";Tstart="965";shortTE="F";uid="108fb5d6-9f51-4ea4-8328-89a21bb12ef0"
CAJEWF010000016.1	RepeatMasker	Unknown	3871589	3871821	1998	-	.	ID="RND-6_FAMILY-778";Tend="1181";Tstart="949";shortTE="F";uid="e331b20d-7c54-46f4-8135-980c75318afc"
CAJEWF010000016.1	RepeatMasker	DNA	8436753	8436872	678	-	.	ID="DNA-11_BTA";Tend="121";Tstart="1";shortTE="F";uid="c7c13592-b483-4b5c-82ba-aecb08738018"
CAJEWF010000016.1	RepeatMasker	DNA/CMC-EnSpm	7863695	7864032	655	-	.	ID="RND-6_FAMILY-2037";Tend="1559";Tstart="1258";shortTE="F";uid="3d3a0e04-e8eb-4b74-8104-180a7dfa26ec"
CAJEWF010000016.1	RepeatMasker	LTR/Gypsy	7919465	7919856	1032	-	.	ID="RND-6_FAMILY-1646";Tend="1252";Tstart="721";shortTE="F";uid="6d910687-1e15-4798-81cc-f1c1f37d9d6b"
CAJEWF010000016.1	RepeatMasker	Unknown	1901601	1901779	1066	-	.	ID="RND-2_FAMILY-63";Tend="1048";Tstart="861";shortTE="F";uid="50de6a36-2479-49be-acab-a1a1fc4ac4a3"
CAJEWF010000016.1	RepeatMasker	LTR/Gypsy	1639671	1639926	1047	-	.	ID="RND-6_FAMILY-417";Tend="1168";Tstart="912";shortTE="F";uid="b6ebf2f9-18cc-4af5-8049-03f91035b07e"
CAJEWF010000016.1	RepeatMasker	Unknown	6810273	6810663	714	-	.	ID="RND-4_FAMILY-315";TEgroup="ctg_16%7CRND-4_FAMILY-315%7C2";Tend="1336";Tstart="1068";shortTE="F";uid="817d7bc0-2ff8-42d9-8bbe-e276d42807b6"
CAJEWF010000016.1	RepeatMasker	LTR/Gypsy	7304524	7304781	1095	-	.	ID="RND-6_FAMILY-417";Tend="1165";Tstart="911";shortTE="F";uid="1d2f1b30-3dc8-4b91-b340-2cad03efcb5c"
CAJEWF010000016.1	RepeatMasker	DNA	9838586	9838883	600	-	.	ID="RND-6_FAMILY-5164";Tend="3263";Tstart="2969";shortTE="F";uid="e3194dbe-50b5-4ce4-a1ae-ddc022826750"
CAJEWF010000016.1	RepeatMasker	Unknown	6210733	6211118	2460	-	.	ID="RND-1_FAMILY-741";Tend="1301";Tstart="932";shortTE="F";uid="1ae9d24b-bdeb-4ec2-9f4e-207c524e75ec"
CAJEWF010000016.1	RepeatMasker	DNA/hAT?	4602814	4603227	1460	-	.	ID="RND-6_FAMILY-3982";Tend="1290";Tstart="833";shortTE="F";uid="bfc3cbd4-25d9-4a45-a9bd-71579d7b14ac"
CAJEWF010000016.1	RepeatMasker	DNA	10311039	10311283	916	-	.	ID="DNA-5_BTA";Tend="255";Tstart="10";shortTE="F";uid="5e87eb36-0d80-4d35-985e-ddcb4d094954"
CAJEWF010000016.1	RepeatMasker	LTR/Gypsy	2060396	2060613	847	-	.	ID="RND-5_FAMILY-27";Tend="1207";Tstart="950";shortTE="F";uid="292d2f92-f8af-4f4b-a72b-04c5fbb89adb"
CAJEWF010000016.1	RepeatMasker	DNA/hAT?	9474051	9474362	2641	-	.	ID="HAT-N6_BTA";Tend="311";Tstart="1";shortTE="F";uid="c375b73e-91d5-4945-8d65-c4277876b2e7"
CAJEWF010000016.1	RepeatMasker	DNA/CMC-EnSpm	363502	363750	1323	-	.	ID="RND-6_FAMILY-737";Tend="1131";Tstart="892";shortTE="F";uid="fffb3df4-dc11-4c76-aa26-4285890095fa"
CAJEWF010000016.1	RepeatMasker	Unknown	7253767	7254007	1310	-	.	ID="RND-1_FAMILY-199";Tend="1326";Tstart="1083";shortTE="F";uid="cb7d310c-240d-4013-b561-4518aff81921"
CAJEWF010000016.1	RepeatMasker	DNA	3779072	3779232	998	-	.	ID="RND-1_FAMILY-307";Tend="4189";Tstart="3913";shortTE="F";uid="4d6b48ab-8a3d-40ff-9533-003e89533a1f"
CAJEWF010000016.1	RepeatMasker	DNA	5118294	5118575	1298	-	.	ID="RND-1_FAMILY-206";Tend="1530";Tstart="1241";shortTE="F";uid="4bf0bc2e-ee18-4091-8925-e23f28c5c9b4"
CAJEWF010000016.1	RepeatMasker	DNA/Kolobok	1172950	1173098	615	-	.	ID="RND-6_FAMILY-2985";Tend="4339";Tstart="4190";shortTE="F";uid="c98f2609-0b0c-4959-b9f6-7dba1971c978"
CAJEWF010000016.1	RepeatMasker	LTR/Gypsy	5614059	5614206	693	-	.	ID="RND-6_FAMILY-1646";Tend="875";Tstart="726";shortTE="F";uid="333c2d0b-d77d-48e9-887f-cf0164d7347d"
CAJEWF010000016.1	RepeatMasker	LTR/Gypsy	4753595	4753850	1364	-	.	ID="RND-6_FAMILY-1649";Tend="1402";Tstart="1147";shortTE="F";uid="198843bc-24a5-439d-a79c-2b796b53e333"
CAJEWF010000016.1	RepeatMasker	DNA	9671829	9672079	747	-	.	ID="DNA-5_BTA";Tend="255";Tstart="5";shortTE="F";uid="e719dc24-fd03-40b7-a2f9-819e05f8fad6"
CAJEWF010000016.1	RepeatMasker	DNA/Sola-2	5211025	5212327	2893	-	.	ID="RND-1_FAMILY-499";Tend="3107";Tstart="1788";shortTE="F";uid="8ed7fe00-2958-41ea-9975-8637adb67edc"
CAJEWF010000016.1	RepeatMasker	DNA/Maverick	2152741	2152959	1083	-	.	ID="RND-2_FAMILY-28";Tend="1064";Tstart="847";shortTE="F";uid="e4525f04-8c38-472d-ab88-d203348b1409"
CAJEWF010000016.1	RepeatMasker	DNA	10225506	10225719	428	-	.	ID="RND-6_FAMILY-2075";Tend="1084";Tstart="872";shortTE="F";uid="6a5ff98c-5106-4f58-8cd4-784317c84604"
CAJEWF010000016.1	RepeatMasker	DNA/hAT-Tip100	681576	681821	1333	-	.	ID="RND-5_FAMILY-3523";Tend="923";Tstart="682";shortTE="F";uid="29df198e-e3c3-4023-8512-4d370ce132e3"
CAJEWF010000016.1	RepeatMasker	DNA	7669928	7670048	1009	-	.	ID="RND-5_FAMILY-3769";Tend="2068";Tstart="1948";shortTE="F";uid="4a739dae-fc6e-430a-ac1b-1a6185e1e14e"
CAJEWF010000016.1	RepeatMasker	Unknown	4740307	4740551	885	-	.	ID="RND-1_FAMILY-843";Tend="1305";Tstart="1067";shortTE="F";uid="0289af3e-c534-4714-8a43-4cd0eff42f1f"
CAJEWF010000016.1	RepeatMasker	Unknown	5923922	5924530	3861	-	.	ID="RND-1_FAMILY-585";Tend="1577";Tstart="971";shortTE="F";uid="b4ee0fc2-abcf-409b-9898-c4f90f3fb707"
CAJEWF010000016.1	RepeatMasker	DNA/TcMar-Tc1	1535261	1536782	14098	-	.	ID="RND-6_FAMILY-5918";Tend="2304";Tstart="786";shortTE="F";uid="d261bf3e-2617-4f3d-8943-680d1da31cf0"
CAJEWF010000016.1	RepeatMasker	DNA	6758366	6758985	1561	-	.	ID="RND-3_FAMILY-152";Tend="1582";Tstart="967";shortTE="F";uid="39f5e677-9d9c-430c-b295-ecf74825fdf8"
CAJEWF010000016.1	RepeatMasker	Unknown	9686071	9686292	1076	-	.	ID="RND-1_FAMILY-221";Tend="1253";Tstart="1016";shortTE="F";uid="25619951-6895-4c27-8cb1-bbb34a95c11e"
CAJEWF010000016.1	RepeatMasker	DNA/TcMar-Tigger	3275448	3275617	662	-	.	ID="RND-5_FAMILY-1197";Tend="1131";Tstart="944";shortTE="F";uid="81cda4d7-c711-48a4-af5b-29847150a307"
CAJEWF010000016.1	RepeatMasker	LINE/I-Jockey	8813333	8813490	457	-	.	ID="RND-4_FAMILY-756";Tend="2921";Tstart="2761";shortTE="F";uid="4c2e49fd-a433-4e95-83b4-0ee5cb02fb5f"
CAJEWF010000016.1	RepeatMasker	DNA/CMC-EnSpm	9392565	9392799	1537	-	.	ID="RND-1_FAMILY-516";Tend="1181";Tstart="927";shortTE="F";uid="9aaa4af2-f265-4848-b46b-8ec7d3f516cf"
CAJEWF010000016.1	RepeatMasker	Unknown	8496156	8496339	1351	-	.	ID="RND-5_FAMILY-652";Tend="1099";Tstart="921";shortTE="F";uid="fa260fca-4aa3-428e-abd8-9c006dd1a47d"
CAJEWF010000016.1	RepeatMasker	DNA/hAT?	8595922	8596229	2457	-	.	ID="HAT-N6_BTA";Tend="311";Tstart="1";shortTE="F";uid="27242432-0288-48d4-b5fa-f95171244a6f"
CAJEWF010000016.1	RepeatMasker	LTR/Gypsy	7920469	7920646	869	-	.	ID="RND-6_FAMILY-417";Tend="1164";Tstart="987";shortTE="F";uid="de3f6a3e-5f6d-497a-9a14-95da69394142"
CAJEWF010000016.1	RepeatMasker	DNA/CMC-Transib	9004998	9005163	1179	-	.	ID="RND-5_FAMILY-2303";Tend="931";Tstart="766";shortTE="F";uid="16c77b7e-7917-4b53-87d0-63634fa2bf22"
CAJEWF010000016.1	RepeatMasker	DNA	3566690	3566850	555	-	.	ID="DNA-4_BTA";Tend="163";Tstart="1";shortTE="F";uid="ec6f0ce6-e872-4e4a-9b74-3806e88ec348"
CAJEWF010000016.1	RepeatMasker	Unknown	7154661	7154768	483	-	.	ID="RND-1_FAMILY-865";Tend="1321";Tstart="1216";shortTE="F";uid="6e09eb30-7390-4a95-ab32-dc2d089f1805"
CAJEWF010000016.1	RepeatMasker	DNA	5606252	5606476	558	-	.	ID="DNA-11_BTA";Tend="551";Tstart="274";shortTE="F";uid="503d093b-226e-42c9-a045-ce08df0211ac"
CAJEWF010000016.1	RepeatMasker	LTR/Gypsy	4547458	4547855	1527	-	.	ID="RND-3_FAMILY-443";Tend="1246";Tstart="839";shortTE="F";uid="6f95cc41-f934-4c3a-b304-294756fbe1c2"
CAJEWF010000016.1	RepeatMasker	RC/Helitron	4264607	4265023	1668	-	.	ID="HELITRON-1N1_BTA";Tend="427";Tstart="1";shortTE="F";uid="4ae3ff32-82b1-4ce8-8c9b-49413c059579"
CAJEWF010000016.1	RepeatMasker	DNA	940715	940831	815	-	.	ID="RND-1_FAMILY-110";Tend="1399";Tstart="1284";shortTE="F";uid="dedddca0-0664-4e3e-b803-04509ff38597"
CAJEWF010000016.1	RepeatMasker	DNA	635602	635831	964	-	.	ID="DNA-5_BTA";Tend="255";Tstart="6";shortTE="F";uid="e296514e-cc46-482d-9da8-6831253f0e76"
CAJEWF010000016.1	RepeatMasker	LTR/Gypsy	7770679	7771152	1979	-	.	ID="RND-6_FAMILY-1649";Tend="1407";Tstart="976";shortTE="F";uid="8495a7b8-7c66-4549-bf7d-5b62388f1656"
CAJEWF010000016.1	RepeatMasker	Unknown	5454786	5454916	654	-	.	ID="RND-6_FAMILY-646";Tend="1284";Tstart="1150";shortTE="F";uid="09e37d94-531a-4df3-84ad-ee82aba3e73e"
CAJEWF010000016.1	RepeatMasker	LTR/Gypsy	8503989	8504108	832	-	.	ID="RND-3_FAMILY-488";Tend="1073";Tstart="952";shortTE="F";uid="8006f8ff-187d-4e3c-b9ab-59bbcc162bb6"
CAJEWF010000016.1	RepeatMasker	LTR/Gypsy	180620	180866	1779	-	.	ID="RND-5_FAMILY-1051";Tend="1179";Tstart="933";shortTE="F";uid="cac17d74-c285-4efd-97c5-f8fb4d2ae212"
CAJEWF010000016.1	RepeatMasker	DNA	2895725	2895985	719	-	.	ID="RND-5_FAMILY-149";Tend="1357";Tstart="1074";shortTE="F";uid="8ea57d65-26b4-42ab-8927-34c940e45e78"
CAJEWF010000016.1	RepeatMasker	DNA/CMC-Transib	9684062	9684228	1179	-	.	ID="RND-5_FAMILY-2303";Tend="931";Tstart="765";shortTE="F";uid="7f499616-71b4-4d63-9bcd-78100e996ef4"
CAJEWF010000016.1	RepeatMasker	LINE/I-Jockey	4804641	4804808	1144	-	.	ID="RND-4_FAMILY-1190";Tend="1240";Tstart="1073";shortTE="F";uid="f4108167-023d-4d39-ac08-ef3ddb80e252"
CAJEWF010000016.1	RepeatMasker	DNA/TcMar-Tc1	7661805	7664123	12579	-	.	ID="RND-6_FAMILY-7989";TEgroup="ctg_16%7CRND-6_FAMILY-7989%7C1";Tend="2461";Tstart="2";shortTE="F";uid="29d05793-c6ed-4c1a-a6f8-bbf35cb903f0"
CAJEWF010000016.1	RepeatMasker	DNA/hAT-Tag1	3620873	3621421	4810	-	.	ID="RND-1_FAMILY-726";Tend="1500";Tstart="943";shortTE="F";uid="9adc6254-09e8-4bd1-9faf-03fcb2dbc186"
CAJEWF010000016.1	RepeatMasker	DNA/CMC-EnSpm	4400507	4400751	971	-	.	ID="rnd-6_family-7144";Tend="1281";Tstart="1022";shortTE="F";uid="4a826fc4-b5e4-40b2-b5ee-f4fe2dc738c9"
CAJEWF010000016.1	RepeatMasker	DNA/TcMar-Tc1	556157	557353	9227	-	.	ID="MARINER-N2_BTA";Tend="1202";Tstart="1";shortTE="F";uid="27a18b45-69c6-457f-8da5-3560df67a408"
CAJEWF010000016.1	RepeatMasker	Unknown	8562521	8562836	1046	-	.	ID="RND-6_FAMILY-7438";Tend="1196";Tstart="925";shortTE="F";uid="589aa58c-c162-4013-ab56-28ada565e870"
CAJEWF010000016.1	RepeatMasker	DNA/PIF-Harbinger	1617792	1618031	817	-	.	ID="RND-4_FAMILY-1090";Tend="1195";Tstart="938";shortTE="F";uid="abca4310-87f1-448c-bd41-518e9c8f49cf"
CAJEWF010000016.1	RepeatMasker	DNA/hAT-Tip100	6024536	6025242	2777	-	.	ID="hat-n2_bta";Tend="805";Tstart="1";shortTE="F";uid="e2d91e78-c6c8-4664-938c-77ec823c6446"
CAJEWF010000016.1	RepeatMasker	DNA/PIF-Spy	1552103	1552659	4678	-	.	ID="RND-6_FAMILY-1161";Tend="7715";Tstart="7168";shortTE="F";uid="325c5461-2534-497e-9ff6-40d117288ba8"
CAJEWF010000016.1	RepeatMasker	Unknown	6921996	6922159	640	-	.	ID="RND-1_FAMILY-818";Tend="891";Tstart="734";shortTE="F";uid="0704c9ab-456f-432f-b61e-5910fac9ff10"
CAJEWF010000016.1	RepeatMasker	DNA/TcMar-Tc1	5396476	5396578	673	-	.	ID="RND-4_FAMILY-1919";Tend="1012";Tstart="908";shortTE="F";uid="3f7fbc3f-8b3e-4e92-9e65-8640f120a2b8"
CAJEWF010000016.1	RepeatMasker	DNA	5015348	5015470	947	-	.	ID="DNA4-17B_BTA";Tend="123";Tstart="1";shortTE="F";uid="4d131026-b497-4976-abf8-1b3ca2eab501"
CAJEWF010000016.1	RepeatMasker	DNA/CMC-EnSpm	8579160	8579304	997	-	.	ID="RND-3_FAMILY-131";Tend="1191";Tstart="1045";shortTE="F";uid="60d8a230-9000-4ef6-b572-c4c97da92f77"
CAJEWF010000016.1	RepeatMasker	DNA/PIF-Spy	6056588	6060205	31089	-	.	ID="RND-6_FAMILY-1161";Tend="7712";Tstart="4081";shortTE="F";uid="5ee23338-4c77-4e50-bb2a-627d18e4a0e8"
CAJEWF010000016.1	RepeatMasker	Unknown	9914634	9915055	2611	-	.	ID="RND-5_FAMILY-3018";Tend="1399";Tstart="973";shortTE="F";uid="2fbcf419-a1a4-4e98-ab68-e7e09fef55e3"
CAJEWF010000016.1	RepeatMasker	DNA	5449840	5449980	516	-	.	ID="RND-5_FAMILY-3769";Tend="2074";Tstart="1953";shortTE="F";uid="26d0708e-d9ac-40c9-8219-aed2e0f75df4"
CAJEWF010000016.1	RepeatMasker	LTR/Gypsy	8618881	8618981	490	-	.	ID="GYPSY-15_BTA-LTR";Tend="2474";Tstart="2376";shortTE="F";uid="26b2d01b-1420-4032-a01d-b540de4e9869"
CAJEWF010000016.1	RepeatMasker	LTR/Gypsy	6758249	6758376	608	-	.	ID="RND-6_FAMILY-1646";Tend="1505";Tstart="1378";shortTE="F";uid="7afff1c4-6eed-4a65-85c1-3527741b309a"
CAJEWF010000016.1	RepeatMasker	DNA	4005221	4005355	439	-	.	ID="RND-1_FAMILY-110";TEgroup="ctg_16%7CRND-1_FAMILY-110%7C2";Tend="1413";Tstart="1284";shortTE="F";uid="b38da001-93af-449d-afcf-d6a2a47eab12"
CAJEWF010000016.1	RepeatMasker	Unknown	4151607	4151832	1182	-	.	ID="RND-4_FAMILY-149";Tend="1131";Tstart="890";shortTE="F";uid="2d399ea1-4954-44d4-90e6-d96c8cb42d68"
CAJEWF010000016.1	RepeatMasker	RC/Helitron	4118432	4118594	1005	-	.	ID="RND-1_FAMILY-463";Tend="4263";Tstart="4102";shortTE="F";uid="e2f45355-eb64-4165-b9f1-f525e9568007"
CAJEWF010000016.1	RepeatMasker	Unknown	6456873	6457004	894	-	.	ID="RND-6_FAMILY-1954";Tend="1303";Tstart="1171";shortTE="F";uid="eb46c31d-1a65-41f6-ab4b-373de8ad9f17"
CAJEWF010000016.1	RepeatMasker	LINE/RTE-BovB	1289908	1290126	1610	-	.	ID="RND-6_FAMILY-7263";Tend="804";Tstart="590";shortTE="F";uid="4f827337-a693-4251-a30b-320c5df40ec2"
CAJEWF010000016.1	RepeatMasker	LTR/Copia	2503563	2503713	661	-	.	ID="RND-1_FAMILY-505";Tend="1391";Tstart="1242";shortTE="F";uid="e14b8f17-61da-4635-a697-3fb0d5c0e78e"
CAJEWF010000016.1	RepeatMasker	DNA/CMC-EnSpm	7829611	7829749	713	-	.	ID="RND-6_FAMILY-6392";Tend="828";Tstart="689";shortTE="F";uid="11cebdbf-42d9-4965-848c-3e0009a2a19b"
CAJEWF010000016.1	RepeatMasker	Unknown	4450343	4450465	599	-	.	ID="RND-1_FAMILY-415";Tend="5121";Tstart="4876";shortTE="F";uid="e06cd4c3-f7f7-4df5-83c9-5ff9dee82a36"
CAJEWF010000016.1	RepeatMasker	DNA	5080461	5080716	906	-	.	ID="DNA-5_BTA";Tend="255";Tstart="1";shortTE="F";uid="9f2f6754-05aa-4ef4-8f82-5eca89e5fcb1"
CAJEWF010000016.1	RepeatMasker	DNA	4260792	4261285	3559	-	.	ID="DNA-1_BTA";Tend="504";Tstart="1";shortTE="F";uid="b2c128b3-729f-4616-a6bd-d5ec837466a2"
CAJEWF010000016.1	RepeatMasker	DNA/PIF-Spy	10494116	10494548	966	-	.	ID="RND-1_FAMILY-204";TEgroup="ctg_16%7CRND-1_FAMILY-204%7C1";Tend="803";Tstart="105";shortTE="F";uid="cc767396-ac31-4fbd-a198-1b05a083c7f8"
CAJEWF010000016.1	RepeatMasker	DNA/CMC-EnSpm	7296246	7296463	1045	-	.	ID="rnd-6_family-737";Tend="1090";Tstart="890";shortTE="F";uid="869f49ec-1c54-477c-98ee-713b37c08d3f"
CAJEWF010000016.1	RepeatMasker	DNA/Sola-1	6814121	6814255	459	-	.	ID="RND-1_FAMILY-704";TEgroup="ctg_16%7CRND-1_FAMILY-704%7C1";Tend="1030";Tstart="949";shortTE="T";uid="1002b59a-e64e-49e0-82d2-a8d0c8ecf5e0"
CAJEWF010000016.1	RepeatMasker	DNA/PIF-Spy	4956593	4956786	811	-	.	ID="ISL2EU-2_BTA";Tend="199";Tstart="6";shortTE="F";uid="2e913536-880f-4b89-8373-3770f6205140"
CAJEWF010000016.1	RepeatMasker	Unknown	6339256	6339394	597	-	.	ID="RND-6_FAMILY-2000";Tend="1242";Tstart="1125";shortTE="F";uid="32c4f964-9277-47b5-9d00-92c0e612ef0f"
CAJEWF010000016.1	RepeatMasker	DNA	8750186	8750459	1603	-	.	ID="RND-5_FAMILY-971";Tend="1608";Tstart="1334";shortTE="F";uid="042b0c8b-81dc-4a18-94eb-aea450b7b5c8"
CAJEWF010000016.1	RepeatMasker	DNA/PIF-Spy	9989854	9989974	419	-	.	ID="RND-6_FAMILY-9771";Tend="4169";Tstart="4049";shortTE="F";uid="05d50587-8479-45ff-906a-19ea053a33cb"
CAJEWF010000016.1	RepeatMasker	Unknown	7467319	7467483	1506	-	.	ID="RND-6_FAMILY-11";Tend="1077";Tstart="913";shortTE="F";uid="a8566150-0dc2-4fd6-a7cb-7509023936d7"
CAJEWF010000016.1	RepeatMasker	LTR/Copia	7689931	7690217	515	-	.	ID="RND-4_FAMILY-537";Tend="1175";Tstart="925";shortTE="F";uid="964d1607-3094-42e1-a56e-f67695b1b447"
CAJEWF010000016.1	RepeatMasker	Unknown	5176155	5176516	1799	-	.	ID="RND-4_FAMILY-315";Tend="1337";Tstart="976";shortTE="F";uid="5a7894f4-2939-4ffe-907e-66fbb93fce20"
CAJEWF010000016.1	RepeatMasker	DNA	5202177	5202414	810	-	.	ID="DNA-5_BTA";Tend="255";Tstart="19";shortTE="F";uid="399f0821-070e-40f7-8f39-97876e008ffe"
CAJEWF010000016.1	RepeatMasker	DNA/CMC-EnSpm	7113313	7113420	798	-	.	ID="RND-6_FAMILY-1912";Tend="1060";Tstart="953";shortTE="F";uid="0801047c-e643-4e16-a0a9-705a95454d00"
CAJEWF010000016.1	RepeatMasker	LTR/Gypsy	4002452	4002900	1220	-	.	ID="RND-6_FAMILY-1649";TEgroup="ctg_16%7CRND-6_FAMILY-1649%7C3";Tend="1403";Tstart="973";shortTE="F";uid="577d99fe-dd12-4e7c-ab8a-e5ae12a328e5"
CAJEWF010000016.1	RepeatMasker	DNA/CMC-EnSpm	1852740	1852989	1516	-	.	ID="RND-1_FAMILY-56";Tend="1148";Tstart="895";shortTE="F";uid="da1e56d4-9bc8-46b9-8ad3-3763b76a1280"
CAJEWF010000016.1	RepeatMasker	DNA/CMC-EnSpm	7282678	7282881	833	-	.	ID="RND-1_FAMILY-56";Tend="1150";Tstart="890";shortTE="F";uid="2fee3a73-00d4-4d5a-adb4-56f9d84ba665"
CAJEWF010000016.1	RepeatMasker	DNA/Sola-2	1112003	1112156	550	-	.	ID="RND-5_FAMILY-31";Tend="1028";Tstart="850";shortTE="F";uid="4b0e2578-dc21-4b4c-957a-b52f8fa99bbd"
CAJEWF010000016.1	RepeatMasker	DNA/hAT-Tip100	2842540	2842797	1840	-	.	ID="RND-6_FAMILY-968";Tend="5448";Tstart="5189";shortTE="F";uid="3b572d79-deef-4810-963b-ce74398c36b9"
CAJEWF010000016.1	RepeatMasker	DNA/hAT-Tip100	5462681	5463637	7587	-	.	ID="RND-1_FAMILY-49";Tend="1868";Tstart="913";shortTE="F";uid="343af538-cba8-42f5-8a59-5e6dad126485"
CAJEWF010000016.1	RepeatMasker	DNA/Sola-1	983591	983801	1314	-	.	ID="RND-1_FAMILY-704";Tend="1215";Tstart="951";shortTE="F";uid="8d9f8f2b-6220-43e0-bc43-7f33f060a312"
CAJEWF010000016.1	RepeatMasker	DNA/hAT-Tip100	3730941	3731790	5789	-	.	ID="HAT-N7_BTA";Tend="840";Tstart="1";shortTE="F";uid="280a8314-29d8-49ea-a22a-f6d6546cc1dd"
CAJEWF010000016.1	RepeatMasker	RC/Helitron	5168736	5168980	851	-	.	ID="RND-5_FAMILY-430";Tend="1253";Tstart="1028";shortTE="F";uid="25897de3-d4a7-45c5-9521-a1537a9b89f5"
CAJEWF010000016.1	RepeatMasker	Unknown	9638874	9639048	578	-	.	ID="RND-1_FAMILY-78";Tend="1078";Tstart="908";shortTE="F";uid="e79fbd1c-ea5b-402f-89fd-669b8e8328cd"
CAJEWF010000016.1	RepeatMasker	Unknown	5090738	5091026	1962	-	.	ID="RND-1_FAMILY-695";Tend="1172";Tstart="884";shortTE="F";uid="30830158-421d-49fd-8a11-6469eee5049d"
CAJEWF010000016.1	RepeatMasker	DNA/CMC-EnSpm	8856230	8856362	896	-	.	ID="RND-6_FAMILY-1912";Tend="1099";Tstart="955";shortTE="F";uid="7530a52e-d927-45f7-a62b-2c7f7bc55ad8"
CAJEWF010000016.1	RepeatMasker	Unknown	7989318	7989562	1495	-	.	ID="RND-4_FAMILY-1179";Tend="1191";Tstart="924";shortTE="F";uid="0f5f93e5-52e9-47b9-9b95-51e680d03171"
CAJEWF010000016.1	RepeatMasker	DNA/PIF-Harbinger	4630759	4631009	1619	-	.	ID="RND-4_FAMILY-1090";Tend="1192";Tstart="941";shortTE="F";uid="8aec161c-9394-4334-81d9-60376511ceaf"
CAJEWF010000016.1	RepeatMasker	DNA/CMC-EnSpm	1466563	1466822	802	-	.	ID="RND-1_FAMILY-56";Tend="1151";Tstart="897";shortTE="F";uid="81e98028-e502-431d-8a35-a5d5d85c48eb"
CAJEWF010000016.1	RepeatMasker	DNA/Kolobok	2020081	2020277	1058	-	.	ID="KOLOBOK-N2_BTA";Tend="421";Tstart="226";shortTE="F";uid="dc784c91-b4dc-42e1-8b8f-bb7f6eac229f"
CAJEWF010000016.1	RepeatMasker	DNA/CMC-EnSpm	1870343	1870474	620	-	.	ID="RND-6_FAMILY-2037";Tend="1557";Tstart="1259";shortTE="F";uid="43fda99b-d6a5-454a-b98d-d4d323d2fb93"
CAJEWF010000016.1	RepeatMasker	LTR/Gypsy	6055535	6055704	728	-	.	ID="RND-6_FAMILY-417";Tend="1026";Tstart="695";shortTE="F";uid="cec61ccc-10a7-4fb3-b573-426f592e7263"
CAJEWF010000016.1	RepeatMasker	DNA/CMC-EnSpm	7442424	7442611	1171	-	.	ID="RND-6_FAMILY-737";Tend="1076";Tstart="890";shortTE="F";uid="04770e0a-3766-48c0-904b-28a8696e21c7"
CAJEWF010000016.1	RepeatMasker	Unknown	914895	915158	1462	-	.	ID="RND-1_FAMILY-40";Tend="1216";Tstart="964";shortTE="F";uid="77eee945-7f37-48ac-bf89-0fe1f2aafc07"
CAJEWF010000016.1	RepeatMasker	DNA	7945717	7947721	17508	-	.	ID="RND-1_FAMILY-173";Tend="7104";Tstart="5129";shortTE="F";uid="4c779c1a-fa4c-4407-b669-b7b343c781dc"
CAJEWF010000016.1	RepeatMasker	DNA/CMC-EnSpm	4269478	4270447	2982	-	.	ID="RND-6_FAMILY-9455";TEgroup="ctg_16%7CRND-6_FAMILY-9455%7C2";Tend="1692";Tstart="616";shortTE="F";uid="3cb3a883-3188-4446-8659-0bc08af6ddde"
CAJEWF010000016.1	RepeatMasker	DNA/Kolobok	7201121	7201586	2239	-	.	ID="RND-6_FAMILY-10257";Tend="6649";Tstart="6200";shortTE="F";uid="ea3028ba-62e7-4adc-b01e-72758aab6537"
CAJEWF010000016.1	RepeatMasker	Unknown	4877046	4877346	2678	-	.	ID="RND-6_FAMILY-6586";Tend="1454";Tstart="1154";shortTE="F";uid="15873d0e-e40a-4a07-9d9e-99951db174b8"
CAJEWF010000016.1	RepeatMasker	Unknown	313719	313988	1222	-	.	ID="RND-1_FAMILY-447";Tend="1909";Tstart="1651";shortTE="F";uid="6e48467a-b1a0-4d68-be3b-e5059177d2b3"
CAJEWF010000016.1	RepeatMasker	DNA/CMC-Transib	7929453	7929628	827	-	.	ID="RND-5_FAMILY-2303";Tend="931";Tstart="777";shortTE="F";uid="1f10492b-efdf-4f19-97dd-706a2f36283b"
CAJEWF010000016.1	RepeatMasker	LTR/Copia	6910462	6912721	951	-	.	ID="COPIA-4_DAN-I";TEgroup="ctg_16%7CCOPIA-4_DAN-I%7C1";Tend="3948";Tstart="1420";shortTE="F";uid="00889b36-24ac-47db-bfda-cf29bdfa1cf1"
CAJEWF010000016.1	RepeatMasker	DNA/TcMar-Tigger	7118254	7118528	1636	-	.	ID="RND-6_FAMILY-2653";Tend="1060";Tstart="760";shortTE="F";uid="00c31510-bfe8-46c6-a130-34e047430161"
CAJEWF010000016.1	RepeatMasker	DNA/CMC-EnSpm	4364020	4364217	1203	-	.	ID="RND-6_FAMILY-7144";Tend="1227";Tstart="1029";shortTE="F";uid="8e50c831-425d-4ce2-9e41-e8fb5aefba1b"
CAJEWF010000016.1	RepeatMasker	Unknown	9492979	9493145	1261	-	.	ID="RND-4_FAMILY-384";Tend="1005";Tstart="839";shortTE="F";uid="a2f74bf6-4120-4a1c-8d35-e253f4c882d9"
CAJEWF010000016.1	RepeatMasker	RC/Helitron	10481310	10481448	453	-	.	ID="RND-5_FAMILY-390";Tend="1032";Tstart="904";shortTE="F";uid="9e279d9d-aece-4fa6-a3a2-f9df4ea18c81"
CAJEWF010000016.1	RepeatMasker	DNA	8892942	8893202	1458	-	.	ID="RND-1_FAMILY-136";Tend="1171";Tstart="907";shortTE="F";uid="e685e312-3ab9-4764-837b-7a5d4adc479a"
CAJEWF010000016.1	RepeatMasker	LINE/L2	2767732	2768008	1437	-	.	ID="RND-5_FAMILY-4972";Tend="1252";Tstart="984";shortTE="F";uid="17a485b9-b7c3-4a7e-8b0e-dfca61b7cdf0"
CAJEWF010000016.1	RepeatMasker	DNA/Sola-2	7511464	7511908	3084	-	.	ID="RND-6_FAMILY-4127";Tend="1154";Tstart="705";shortTE="F";uid="431f4f19-0006-4c25-94c5-1a97144b11ea"
CAJEWF010000016.1	RepeatMasker	DNA/Kolobok	6092396	6092725	2213	-	.	ID="RND-6_FAMILY-8583";Tend="4147";Tstart="3809";shortTE="F";uid="126aac30-13f6-4c34-be37-8d0666e84121"
CAJEWF010000016.1	RepeatMasker	DNA/CMC-EnSpm	3395396	3395518	586	-	.	ID="RND-6_FAMILY-6392";Tend="824";Tstart="702";shortTE="F";uid="f542369d-1428-43b7-9a8e-f01e72dca387"
CAJEWF010000016.1	RepeatMasker	Unknown	8161955	8162159	706	-	.	ID="RND-4_FAMILY-227";Tend="1238";Tstart="980";shortTE="F";uid="229886f2-3605-4381-9f8f-f5d5b9b87afd"
CAJEWF010000016.1	RepeatMasker	DNA/CMC-EnSpm	1257964	1258173	1288	-	.	ID="RND-1_FAMILY-56";Tend="1092";Tstart="885";shortTE="F";uid="aeb3677f-b130-47e5-89a9-d822fa39dd98"
CAJEWF010000016.1	RepeatMasker	DNA/CMC-EnSpm	6915868	6916001	419	-	.	ID="RND-1_FAMILY-56";Tend="1075";Tstart="941";shortTE="F";uid="3ade9380-2240-49b0-82da-f35cd99ee565"
CAJEWF010000016.1	RepeatMasker	DNA	5795398	5795684	1095	-	.	ID="RND-2_FAMILY-6";Tend="1301";Tstart="1008";shortTE="F";uid="554fa76f-80c5-4de2-85b0-d99231c13dbf"
CAJEWF010000016.1	RepeatMasker	DNA/hAT-Tip100	8583202	8583413	591	-	.	ID="RND-5_FAMILY-3189";TEgroup="ctg_16%7CRND-5_FAMILY-3189%7C1";Tend="1685";Tstart="1543";shortTE="F";uid="f691e274-60e5-4056-84ef-02b459c03d23"
CAJEWF010000016.1	RepeatMasker	LINE/I	6998807	6998969	673	-	.	ID="RND-6_FAMILY-27";Tend="1098";Tstart="927";shortTE="F";uid="289b1b24-cd85-4150-a954-f36aa82cebe8"
CAJEWF010000016.1	RepeatMasker	DNA/CMC-EnSpm	7873177	7873290	444	-	.	ID="RND-6_FAMILY-1165";Tend="3982";Tstart="3869";shortTE="F";uid="899e80c8-4683-4ff3-ace4-9410acaa0586"
CAJEWF010000016.1	RepeatMasker	DNA	2608130	2608241	477	-	.	ID="RND-3_FAMILY-135";Tend="975";Tstart="862";shortTE="F";uid="43336f78-82ea-483b-a49a-6ea5d84688c4"
CAJEWF010000016.1	RepeatMasker	LINE/R1	3981387	3981518	615	-	.	ID="RND-6_FAMILY-1164";Tend="6620";Tstart="6487";shortTE="F";uid="f99fca81-84ed-464e-a8d3-dd00391377b3"
CAJEWF010000016.1	RepeatMasker	Unknown	6312661	6312808	1251	-	.	ID="RND-5_FAMILY-652";Tend="1072";Tstart="925";shortTE="F";uid="e433c160-6c6a-48e6-b4c1-c800f9556ac2"
CAJEWF010000016.1	RepeatMasker	DNA/CMC-EnSpm	5219326	5219462	590	-	.	ID="RND-6_FAMILY-5136";Tend="854";Tstart="719";shortTE="F";uid="1bffd4a0-0f87-43fe-a1d0-31928fe6039b"
CAJEWF010000016.1	RepeatMasker	RC/Helitron	5482924	5483338	1634	-	.	ID="RND-4_FAMILY-309";Tend="1922";Tstart="1486";shortTE="F";uid="6c7e33fa-0225-4030-951c-74c193eedf7e"
CAJEWF010000016.1	RepeatMasker	DNA/Sola-2	2918707	2919038	2689	-	.	ID="RND-5_FAMILY-31";Tend="1091";Tstart="760";shortTE="F";uid="6412e07f-d651-4250-a39b-66ecadbfa45d"
CAJEWF010000016.1	RepeatMasker	DNA/Kolobok	10272117	10272269	1140	-	.	ID="RND-1_FAMILY-761";Tend="1010";Tstart="858";shortTE="F";uid="c7126541-8614-4a0f-8fa4-f0c29691347f"
CAJEWF010000016.1	RepeatMasker	DNA/hAT?	4842392	4842701	2424	-	.	ID="HAT-N6_BTA";Tend="311";Tstart="3";shortTE="F";uid="387b1cd8-fd28-428e-9c9b-92f72267744b"
CAJEWF010000016.1	RepeatMasker	DNA/hAT-hATm	1236105	1236681	579	-	.	ID="RND-1_FAMILY-578";TEgroup="ctg_16%7CRND-1_FAMILY-578%7C1";Tend="1108";Tstart="715";shortTE="F";uid="8e9ff5f0-4812-413b-9753-293b7ad3691f"
CAJEWF010000016.1	RepeatMasker	DNA/hAT-hATm	619947	620238	1693	-	.	ID="RND-6_FAMILY-3473";Tend="1467";Tstart="1174";shortTE="F";uid="7a390727-1655-40d3-93e0-e8d1025f7d26"
CAJEWF010000016.1	RepeatMasker	LTR/Gypsy	5360892	5361197	649	-	.	ID="RND-6_FAMILY-417";Tend="1164";Tstart="883";shortTE="F";uid="792e0dae-24c9-4a90-81ad-a5e2ff88b207"
CAJEWF010000016.1	RepeatMasker	DNA/hAT-hAT5	909026	909264	663	-	.	ID="RND-5_FAMILY-1384";Tend="248";Tstart="11";shortTE="F";uid="c9adb6ca-a578-458d-94f6-d45b9c7e2530"
CAJEWF010000016.1	RepeatMasker	DNA/PIF-Spy	8269778	8270007	483	-	.	ID="RND-6_FAMILY-5";Tend="1970";Tstart="1740";shortTE="F";uid="2e95c16a-c79c-4511-86ef-0016e7cdcede"
CAJEWF010000016.1	RepeatMasker	Unknown	1257030	1257297	1028	-	.	ID="RND-1_FAMILY-36";Tend="1206";Tstart="944";shortTE="F";uid="4276b154-6633-429c-997d-f7b1d7b2cbef"
CAJEWF010000016.1	RepeatMasker	LTR/Gypsy	10019392	10019647	1698	-	.	ID="RND-5_FAMILY-1051";Tend="1189";Tstart="934";shortTE="F";uid="b41efb91-5797-4d58-b3fc-65971d0e0acd"
CAJEWF010000016.1	RepeatMasker	Unknown	4993281	4993412	923	-	.	ID="RND-1_FAMILY-134";Tend="1074";Tstart="937";shortTE="F";uid="acb65f95-7f58-4ba7-86cf-a54076bc101d"
CAJEWF010000016.1	RepeatMasker	DNA/CMC	10558373	10558595	1732	-	.	ID="ENSPM-N1_BTA";Tend="228";Tstart="7";shortTE="F";uid="19bac596-ecc9-4a14-8610-a3abd9a32f17"
CAJEWF010000016.1	RepeatMasker	DNA	303477	303608	555	-	.	ID="RND-5_FAMILY-149";Tend="1361";Tstart="1229";shortTE="F";uid="05741dcb-6a1e-4d65-9c8a-70b5c7120e9e"
CAJEWF010000016.1	RepeatMasker	Unknown	4607723	4607973	1273	-	.	ID="RND-1_FAMILY-36";Tend="1211";Tstart="952";shortTE="F";uid="b19d4661-e4fe-45c7-b2ea-25764afa54ea"
CAJEWF010000016.1	RepeatMasker	Unknown	1731356	1731695	1696	-	.	ID="RND-1_FAMILY-199";Tend="1280";Tstart="939";shortTE="F";uid="8ba1c246-00ac-431e-a8b3-ba19b3e315ab"
CAJEWF010000016.1	RepeatMasker	Unknown	10241062	10241230	564	-	.	ID="RND-6_FAMILY-749";Tend="998";Tstart="834";shortTE="F";uid="9cc5c20a-de9e-48c3-9dfe-66a84eca8ae5"
CAJEWF010000016.1	RepeatMasker	DNA	9208072	9208328	1522	-	.	ID="RND-1_FAMILY-59";Tend="1244";Tstart="988";shortTE="F";uid="fe206950-e630-480f-a808-127b619acca7"
CAJEWF010000016.1	RepeatMasker	LTR/Gypsy	9180182	9180450	1899	-	.	ID="RND-3_FAMILY-29";Tend="1091";Tstart="823";shortTE="F";uid="24d6ef86-462c-438e-908e-3174e188fee8"
CAJEWF010000016.1	RepeatMasker	Unknown	9287209	9287501	1217	-	.	ID="RND-6_FAMILY-1247";Tend="1294";Tstart="975";shortTE="F";uid="317c12d0-9f77-4102-9c35-7953e23e83af"
CAJEWF010000016.1	RepeatMasker	DNA	6336301	6336432	613	-	.	ID="RND-6_FAMILY-1167";Tend="1587";Tstart="1458";shortTE="F";uid="602bda09-54af-470a-ab96-ea31a70c0c72"
CAJEWF010000016.1	RepeatMasker	LTR/Gypsy	9102614	9103019	1639	-	.	ID="RND-6_FAMILY-1649";Tend="1314";Tstart="730";shortTE="F";uid="f7ba8567-7bf5-42e4-90f2-70d3c7f51bb6"
CAJEWF010000016.1	RepeatMasker	Unknown	3178600	3179227	5151	-	.	ID="RND-1_FAMILY-843";Tend="1373";Tstart="746";shortTE="F";uid="b6c96a89-d412-4c92-a507-cecccbab4135"
CAJEWF010000016.1	RepeatMasker	LTR/Gypsy	3748646	3748941	1186	-	.	ID="RND-5_FAMILY-1051";Tend="1454";Tstart="1088";shortTE="F";uid="b5652c97-87e4-4266-aa5e-c5473a2dbab9"
CAJEWF010000016.1	RepeatMasker	DNA	7756137	7756431	1767	-	.	ID="RND-3_FAMILY-135";Tend="1162";Tstart="868";shortTE="F";uid="14522250-1f13-4de7-97d6-665f430baa5d"
CAJEWF010000016.1	RepeatMasker	DNA	5478337	5478591	754	-	.	ID="DNA-5_BTA";Tend="255";Tstart="1";shortTE="F";uid="b71b0ff8-211a-49fc-abca-7094a0f5cdac"
CAJEWF010000016.1	RepeatMasker	DNA/TcMar-Tigger	9642449	9642656	1735	-	.	ID="RND-1_FAMILY-974";Tend="1151";Tstart="941";shortTE="F";uid="e6411e9c-2d83-403c-946e-17b3dcdd8e64"
CAJEWF010000016.1	RepeatMasker	LTR/Gypsy	5132489	5132767	1410	-	.	ID="RND-5_FAMILY-1051";Tend="1193";Tstart="926";shortTE="F";uid="1c0cb018-910e-4c74-94a2-d73dce9e6671"
CAJEWF010000016.1	RepeatMasker	Unknown	7534234	7534380	940	-	.	ID="RND-5_FAMILY-463";Tend="1125";Tstart="978";shortTE="F";uid="d8999c2a-5461-4fd4-9b49-36f1aba8de50"
CAJEWF010000016.1	RepeatMasker	Unknown	7846498	7846946	654	-	.	ID="RND-1_FAMILY-199";TEgroup="ctg_16%7CRND-1_FAMILY-199%7C2";Tend="1310";Tstart="936";shortTE="F";uid="00e2e9e5-8764-4472-960d-39e8ec791370"
CAJEWF010000016.1	RepeatMasker	LTR/Gypsy	1793265	1793533	1350	-	.	ID="RND-6_FAMILY-1649";Tend="1403";Tstart="1135";shortTE="F";uid="e8432564-fe8c-4809-9d4d-dabb0512fb16"
CAJEWF010000016.1	RepeatMasker	LTR/Gypsy	2984801	2985102	1172	-	.	ID="RND-3_FAMILY-443";TEgroup="ctg_16%7CRND-3_FAMILY-443%7C2";Tend="1311";Tstart="845";shortTE="F";uid="9411a030-77da-494a-aa10-c55dbe823648"
CAJEWF010000016.1	RepeatMasker	DNA/CMC-EnSpm	5611466	5611686	1111	-	.	ID="RND-6_FAMILY-7144";Tend="1237";Tstart="1009";shortTE="F";uid="2ad78bf3-672e-40ec-94d9-b0f34665bd48"
CAJEWF010000016.1	RepeatMasker	DNA	291472	291605	491	-	.	ID="DNA-5_BTA";Tend="157";Tstart="21";shortTE="F";uid="b87ee89e-83ff-41c2-b48f-dcb4563fe682"
CAJEWF010000016.1	RepeatMasker	Unknown	5545852	5546327	4284	-	.	ID="RND-1_FAMILY-522";Tend="1336";Tstart="861";shortTE="F";uid="f3378f17-7d6f-46f9-9483-c4e206de7fec"
CAJEWF010000016.1	RepeatMasker	DNA	2808573	2808831	1428	-	.	ID="DNA-5_BTA";Tend="255";Tstart="2";shortTE="F";uid="7e3c432e-c5e6-454d-b619-b6a1f05c0531"
CAJEWF010000016.1	RepeatMasker	DNA	854988	855164	490	-	.	ID="DNA-5_BTA";Tend="174";Tstart="3";shortTE="F";uid="06229d99-fd3f-4271-bfc6-d4b151f1bdf2"
CAJEWF010000016.1	RepeatMasker	DNA	5052560	5052695	642	-	.	ID="RND-6_FAMILY-6295";Tend="2783";Tstart="2649";shortTE="F";uid="3439d4b0-71d3-4240-8e6c-ce7c513487d5"
CAJEWF010000016.1	RepeatMasker	DNA	1098290	1098456	805	-	.	ID="RND-4_FAMILY-4629";Tend="1132";Tstart="967";shortTE="F";uid="1853c133-a1d8-41e1-b462-4a0132e079bf"
CAJEWF010000016.1	RepeatMasker	Unknown	4778257	4778512	1345	-	.	ID="RND-1_FAMILY-36";Tend="1209";Tstart="953";shortTE="F";uid="a7abec63-d5f0-46a3-9563-047aca614175"
CAJEWF010000016.1	RepeatMasker	LTR/Gypsy	5753359	5753638	1638	-	.	ID="RND-6_FAMILY-1649";Tend="1402";Tstart="1129";shortTE="F";uid="8e1339e9-2fca-48a1-a9c4-3bb9490657ca"
CAJEWF010000016.1	RepeatMasker	DNA/CMC	10493128	10493355	1833	-	.	ID="ENSPM-N1_BTA";Tend="228";Tstart="1";shortTE="F";uid="d47c1d97-24c1-4740-9a83-50c8ac93f7d8"
CAJEWF010000016.1	RepeatMasker	Unknown	9872749	9873117	2403	-	.	ID="RND-5_FAMILY-1518";Tend="1308";Tstart="959";shortTE="F";uid="6f8cb4b1-fd42-4d40-9367-589f062a6ea6"
CAJEWF010000016.1	RepeatMasker	DNA/PIF-Spy	6832056	6832165	724	-	.	ID="RND-6_FAMILY-1161";Tend="7252";Tstart="7143";shortTE="F";uid="5f394a49-3ff3-4454-bb5e-94151ac64a4e"
CAJEWF010000016.1	RepeatMasker	DNA/TcMar-Tc1	5050132	5050326	506	-	.	ID="RND-4_FAMILY-168";Tend="1177";Tstart="963";shortTE="F";uid="90938016-d7b9-455f-aa08-e0e75368bbb4"
CAJEWF010000016.1	RepeatMasker	DNA	10318219	10318407	677	-	.	ID="DNA-5_BTA";Tend="209";Tstart="22";shortTE="F";uid="8fe2b9b4-3156-4103-8618-d084cd07e825"
CAJEWF010000016.1	RepeatMasker	DNA/PIF-Harbinger	3368604	3368852	1549	-	.	ID="RND-4_FAMILY-1090";Tend="1443";Tstart="1189";shortTE="F";uid="5657590a-8638-45ea-8a86-c8d032b3cdf7"
CAJEWF010000016.1	RepeatMasker	LTR/Gypsy	1713345	1713606	1707	-	.	ID="RND-6_FAMILY-1646";Tend="1503";Tstart="1242";shortTE="F";uid="423825bd-2aa2-45e8-97f5-591130aee203"
CAJEWF010000016.1	RepeatMasker	DNA/hAT-Tip100	2774913	2775229	2703	-	.	ID="hat-n2_bta";Tend="415";Tstart="1";shortTE="F";uid="60f650bd-6eaf-4adb-8318-5a95a55ce493"
CAJEWF010000016.1	RepeatMasker	DNA/CMC	6892518	6892738	1112	-	.	ID="RND-6_FAMILY-5287";Tend="1124";Tstart="903";shortTE="F";uid="550766f7-8e31-4bfd-95ec-27fc0d480c12"
CAJEWF010000016.1	RepeatMasker	RC/Helitron	5109910	5110033	422	-	.	ID="RND-1_FAMILY-973";Tend="2143";Tstart="2021";shortTE="F";uid="4c298f82-9ba9-4609-9422-a9f03c10d77b"
CAJEWF010000016.1	RepeatMasker	Unknown	7176163	7176293	569	-	.	ID="RND-6_FAMILY-9617";Tend="911";Tstart="781";shortTE="F";uid="cc6afcaf-1ab2-45c0-92f4-a92ce4647a01"
CAJEWF010000016.1	RepeatMasker	Unknown	2386328	2386608	1848	-	.	ID="RND-4_FAMILY-149";Tend="1196";Tstart="900";shortTE="F";uid="31341a54-3d58-4424-b8fe-4d5808f63e44"
CAJEWF010000016.1	RepeatMasker	DNA	6053070	6053416	2787	-	.	ID="DNA-4_BTA";Tend="347";Tstart="1";shortTE="F";uid="ff68da4c-1f9f-4d6e-9140-750b70791858"
CAJEWF010000016.1	RepeatMasker	DNA/Sola-2	2564329	2565939	13079	-	.	ID="RND-1_FAMILY-349";Tend="2454";Tstart="857";shortTE="F";uid="b9a3a56d-0950-4eea-84b4-4fad2f5b4839"
CAJEWF010000016.1	RepeatMasker	DNA/PIF-Spy	6563330	6567150	26729	-	.	ID="rnd-5_family-3132";Tend="4250";Tstart="508";shortTE="F";uid="fdcbf7ef-fcef-477d-a243-b58dbb62f611"
CAJEWF010000016.1	RepeatMasker	Unknown	9417416	9417585	918	-	.	ID="RND-1_FAMILY-253";Tend="1037";Tstart="867";shortTE="F";uid="bdc126d2-5eed-4892-814d-8edaa5d22268"
CAJEWF010000016.1	RepeatMasker	DNA	5916763	5917206	2717	-	.	ID="RND-4_FAMILY-244";Tend="1328";Tstart="892";shortTE="F";uid="9f8727c0-ee2b-439d-ac4a-4ffa6589067d"
CAJEWF010000016.1	RepeatMasker	DNA/hAT-hATm	7673685	7673935	467	-	.	ID="RND-6_FAMILY-7639";Tend="1677";Tstart="1420";shortTE="F";uid="cfad3633-bab0-4e05-98e1-04b96d5d2828"
CAJEWF010000016.1	RepeatMasker	DNA/TcMar-Mariner	7144684	7144799	622	-	.	ID="RND-1_FAMILY-547";Tend="1051";Tstart="934";shortTE="F";uid="0ea70eee-6a63-451f-a1bf-5263b81ba3a7"
CAJEWF010000016.1	RepeatMasker	DNA	3566003	3566246	1063	-	.	ID="RND-5_FAMILY-971";Tend="1080";Tstart="837";shortTE="F";uid="f4fb892e-4177-4256-8b0f-6f424f764129"
CAJEWF010000016.1	RepeatMasker	Unknown	6350598	6350838	1683	-	.	ID="RND-6_FAMILY-2709";Tend="1225";Tstart="989";shortTE="F";uid="1c4cbb13-cbdf-4151-bffe-3cf3ce6c4aa9"
CAJEWF010000016.1	RepeatMasker	DNA/hAT-Tip100	2466407	2467360	8270	-	.	ID="RND-1_FAMILY-49";Tend="1865";Tstart="914";shortTE="F";uid="75b802bc-0977-4a29-a44c-bb66b25f6002"
CAJEWF010000016.1	RepeatMasker	DNA	9689295	9689591	1537	-	.	ID="RND-4_FAMILY-746";Tend="1259";Tstart="955";shortTE="F";uid="8b21dbf7-af27-4142-ab31-9f3b4e8f0042"
CAJEWF010000016.1	RepeatMasker	DNA/hAT-Tip100	9019162	9019408	569	-	.	ID="RND-5_FAMILY-926";Tend="1618";Tstart="1380";shortTE="F";uid="0dee7520-ceca-49e3-ad25-526fa3715801"
CAJEWF010000016.1	RepeatMasker	Unknown	7226680	7226879	636	-	.	ID="RND-5_FAMILY-1951";Tend="1577";Tstart="1373";shortTE="F";uid="23710bd7-190a-4ed2-a1db-b245dab08fa4"
CAJEWF010000016.1	RepeatMasker	LINE/I	4272013	4272151	785	-	.	ID="RND-6_FAMILY-27";Tend="1128";Tstart="992";shortTE="F";uid="54e89bf0-e71c-43ca-9f48-30664776a958"
CAJEWF010000016.1	RepeatMasker	LINE/RTE-BovB	238693	239453	5852	-	.	ID="RND-1_FAMILY-722";Tend="1394";Tstart="607";shortTE="F";uid="13172906-e7da-4d69-b4c5-40796cc3f086"
CAJEWF010000016.1	RepeatMasker	DNA/hAT-Tip100	6129016	6129271	1998	-	.	ID="RND-6_FAMILY-968";Tend="5448";Tstart="5193";shortTE="F";uid="841bef3c-9a8d-4701-b057-26f9dbed95a3"
CAJEWF010000016.1	RepeatMasker	Unknown	6652343	6652760	2428	-	.	ID="RND-1_FAMILY-851";Tend="1441";Tstart="980";shortTE="F";uid="75ea9077-dd06-49db-add1-06983f0a19a5"
CAJEWF010000016.1	RepeatMasker	DNA/CMC	8797302	8797531	1575	-	.	ID="RND-5_FAMILY-957";Tend="1089";Tstart="858";shortTE="F";uid="66fac7f9-2411-4531-9f42-2a1f979e9a14"
CAJEWF010000016.1	RepeatMasker	DNA	941923	942178	690	-	.	ID="RND-5_FAMILY-971";Tend="1061";Tstart="777";shortTE="F";uid="f311decf-946e-4e60-94ca-e558715083ba"
CAJEWF010000016.1	RepeatMasker	DNA/Maverick	6622710	6623024	2049	-	.	ID="RND-2_FAMILY-28";Tend="1065";Tstart="737";shortTE="F";uid="d0f59e77-a545-49fa-9124-2ceb25f504d1"
CAJEWF010000016.1	RepeatMasker	Unknown	5755848	5756104	757	-	.	ID="RND-1_FAMILY-641";Tend="1186";Tstart="931";shortTE="F";uid="2bcd630e-7604-4de0-87a2-dad2443b6df2"
CAJEWF010000016.1	RepeatMasker	DNA/CMC-EnSpm	2345731	2346146	3389	-	.	ID="ENSPM-N3_BTA";Tend="414";Tstart="1";shortTE="F";uid="aa3bee44-960e-41bc-b650-5d94286c8746"
CAJEWF010000016.1	RepeatMasker	Unknown	3088065	3088498	3479	-	.	ID="RND-1_FAMILY-250";Tend="1388";Tstart="956";shortTE="F";uid="8a26004e-cb5b-4c7b-94e9-9cd1f48751b9"
CAJEWF010000016.1	RepeatMasker	DNA/hAT-Tip100	242150	242411	1930	-	.	ID="RND-6_FAMILY-968";Tend="5448";Tstart="5194";shortTE="F";uid="7fe46ffc-19ac-4f14-8b50-2bc8ebbe0176"
CAJEWF010000016.1	RepeatMasker	DNA/CMC	3979059	3979279	1645	-	.	ID="RND-5_FAMILY-957";Tend="1081";Tstart="860";shortTE="F";uid="b0cbb0c1-07be-47b4-8979-c0dcf292a5de"
CAJEWF010000016.1	RepeatMasker	Unknown	4756945	4757103	862	-	.	ID="RND-6_FAMILY-9617";Tend="935";Tstart="781";shortTE="F";uid="25e96b22-5fb3-4572-8433-9a4fb565fbd2"
CAJEWF010000016.1	RepeatMasker	DNA	278737	278841	503	-	.	ID="DNA-5_BTA";Tend="107";Tstart="3";shortTE="F";uid="50fd1642-c319-4004-af8e-ebf09be6662f"
CAJEWF010000016.1	RepeatMasker	DNA/CMC-Chapaev-3	2021055	2021198	1034	-	.	ID="RND-6_FAMILY-649";Tend="1908";Tstart="1768";shortTE="F";uid="0e383010-d2f3-472e-8afc-c5a3874d3216"
CAJEWF010000016.1	RepeatMasker	LTR/Gypsy	8884833	8885106	1053	-	.	ID="RND-6_FAMILY-417";Tend="1164";Tstart="913";shortTE="F";uid="7a000fd7-0568-4c2e-ab19-3ed0c0313008"
CAJEWF010000016.1	RepeatMasker	Unknown	314525	315230	4190	-	.	ID="RND-1_FAMILY-447";Tend="1484";Tstart="784";shortTE="F";uid="e4b50d26-d1cb-4ad0-a58c-a024026a33ef"
CAJEWF010000016.1	RepeatMasker	LINE/L2	6560898	6561162	2167	-	.	ID="RND-1_FAMILY-164";Tend="1178";Tstart="913";shortTE="F";uid="808dbce3-1e43-4272-a513-45cdc18bb600"
CAJEWF010000016.1	RepeatMasker	DNA/hAT-hAT5	10405110	10405218	755	-	.	ID="RND-5_FAMILY-1384";Tend="1179";Tstart="1069";shortTE="F";uid="57cf9b2a-4f6d-4490-a119-8e48b10d8f62"
CAJEWF010000016.1	RepeatMasker	DNA/Sola-2	9642130	9642232	533	-	.	ID="RND-5_FAMILY-194";Tend="1139";Tstart="1039";shortTE="F";uid="4ee16f4f-fc5d-4337-a18e-7c8ffa2577ab"
CAJEWF010000016.1	RepeatMasker	DNA/CMC	7907663	7907921	2231	-	.	ID="RND-5_FAMILY-844";Tend="1110";Tstart="852";shortTE="F";uid="1fb1a2a8-08e1-4552-920e-c6af0baa5e4f"
CAJEWF010000016.1	RepeatMasker	DNA	5291370	5291917	4146	-	.	ID="DNA-4_BTA";Tend="554";Tstart="1";shortTE="F";uid="08801352-7895-4756-a842-92700ca22f76"
CAJEWF010000016.1	RepeatMasker	DNA	3468033	3468143	442	-	.	ID="RND-1_FAMILY-907";Tend="4066";Tstart="3955";shortTE="F";uid="0883e16e-649f-4b2d-8db0-aa97274f7cf2"
CAJEWF010000016.1	RepeatMasker	DNA/TcMar-Tc1	6594380	6595135	5654	-	.	ID="RND-6_FAMILY-7989";Tend="730";Tstart="2";shortTE="F";uid="8a9b730c-3fc1-402b-b8ab-94bb15ffb0b8"
CAJEWF010000016.1	RepeatMasker	DNA	9297005	9297927	5855	-	.	ID="rnd-6_family-1413";Tend="1547";Tstart="465";shortTE="F";uid="93994bce-0ab2-42f8-b3d4-a800d8a8b776"
CAJEWF010000016.1	RepeatMasker	DNA/hAT?	7033134	7033291	953	-	.	ID="RND-5_FAMILY-1660";Tend="1130";Tstart="972";shortTE="F";uid="6a9ff2c6-4232-42f7-a186-d57376236e3d"
CAJEWF010000016.1	RepeatMasker	DNA	7732381	7732748	3144	-	.	ID="RND-5_FAMILY-149";Tend="1357";Tstart="998";shortTE="F";uid="f9d53142-22eb-454d-a17f-133dcb65b75c"
CAJEWF010000016.1	RepeatMasker	Unknown	7844408	7844541	886	-	.	ID="RND-5_FAMILY-956";Tend="1246";Tstart="1113";shortTE="F";uid="5d6a7d1a-ef9f-4921-80b2-2df71558da7c"
CAJEWF010000016.1	RepeatMasker	DNA	4476554	4476961	1269	-	.	ID="RND-4_FAMILY-441";TEgroup="ctg_16%7CRND-4_FAMILY-441%7C1";Tend="1131";Tstart="901";shortTE="F";uid="7404d88e-5c3e-4428-a6c2-951f08c6f3d6"
CAJEWF010000016.1	RepeatMasker	Unknown	8669498	8669736	810	-	.	ID="RND-1_FAMILY-377";Tend="1284";Tstart="989";shortTE="F";uid="a8282b05-58cb-4eef-8bd0-628bcbd9a0c5"
CAJEWF010000016.1	RepeatMasker	DNA/hAT-Tip100	7775802	7776361	2697	-	.	ID="RND-4_FAMILY-1987";Tend="1386";Tstart="856";shortTE="F";uid="c54628bd-f45a-4c54-9fdd-df704c5a9a85"
CAJEWF010000016.1	RepeatMasker	DNA/hAT-Tip100	3131965	3132085	588	-	.	ID="RND-5_FAMILY-4888";Tend="1178";Tstart="1058";shortTE="F";uid="bb046165-4c6f-4aef-b3ae-0ae9cc5af9eb"
CAJEWF010000016.1	RepeatMasker	DNA/MULE-MuDR	10163889	10164250	2950	-	.	ID="RND-1_FAMILY-69";Tend="1318";Tstart="956";shortTE="F";uid="885ad377-6cdb-4648-a06f-430c6fbb68e5"
CAJEWF010000016.1	RepeatMasker	DNA	6492224	6494511	17786	-	.	ID="rnd-5_family-244";Tend="4352";Tstart="788";shortTE="F";uid="4a7ff3ad-f5a5-4776-8013-1247116b8e96"
CAJEWF010000016.1	RepeatMasker	LINE/R1	7541486	7541636	861	-	.	ID="RND-1_FAMILY-935";Tend="989";Tstart="846";shortTE="F";uid="13e31812-37a1-41a1-b084-114da4d3a4e0"
CAJEWF010000016.1	RepeatMasker	DNA	4641206	4641319	974	-	.	ID="RND-1_FAMILY-110";Tend="1397";Tstart="1284";shortTE="F";uid="4fe5f8a9-f41e-4d24-b9ed-84661c121743"
CAJEWF010000016.1	RepeatMasker	LTR/Gypsy	1995063	1995324	1293	-	.	ID="RND-5_FAMILY-1051";Tend="1453";Tstart="1191";shortTE="F";uid="cbe78573-cded-409e-b303-3adffad36a19"
CAJEWF010000016.1	RepeatMasker	RC/Helitron	7199758	7200345	4482	-	.	ID="RND-1_FAMILY-129";Tend="1502";Tstart="919";shortTE="F";uid="0c8675d9-7d9a-4eb0-8492-be0556db5a89"
CAJEWF010000016.1	RepeatMasker	DNA	8992828	8993263	3013	-	.	ID="DNA-10_BTA";Tend="434";Tstart="1";shortTE="F";uid="72f9f271-5543-487f-8709-f0f6480711de"
CAJEWF010000016.1	RepeatMasker	DNA/Sola-2	4196753	4196989	1280	-	.	ID="RND-6_FAMILY-755";Tend="895";Tstart="657";shortTE="F";uid="9487d52e-318a-4683-82d9-874ff4dbe739"
CAJEWF010000016.1	RepeatMasker	DNA/hAT-Tip100	4199847	4200124	531	-	.	ID="RND-5_FAMILY-926";Tend="1621";Tstart="1353";shortTE="F";uid="4dbf60b3-fd4d-4f5e-b340-24acfeecf7bf"
CAJEWF010000016.1	RepeatMasker	Unknown	8063574	8063832	1644	-	.	ID="RND-4_FAMILY-227";Tend="1238";Tstart="979";shortTE="F";uid="2169e0b0-9e3f-41d1-abed-78d3db8a6b19"
CAJEWF010000016.1	RepeatMasker	DNA	8499993	8500134	729	-	.	ID="RND-2_FAMILY-6";Tend="1164";Tstart="1022";shortTE="F";uid="ee24d1d4-916a-4ada-8f80-1d627e7cfa2f"
CAJEWF010000016.1	RepeatMasker	DNA/PIF-Spy	8121350	8121725	802	-	.	ID="ISL2EU-2_BTA";TEgroup="ctg_16%7CISL2EU-2_BTA%7C4";Tend="4995";Tstart="16";shortTE="F";uid="2b198e25-6b9f-43f2-b031-b923d4110828"
CAJEWF010000016.1	RepeatMasker	Unknown	7304081	7304205	708	-	.	ID="RND-1_FAMILY-37";Tend="1017";Tstart="893";shortTE="F";uid="704f4a88-8d2d-453b-9654-beecae786e80"
CAJEWF010000016.1	RepeatMasker	DNA/CMC-EnSpm	4679763	4679864	638	-	.	ID="RND-5_FAMILY-135";Tend="1024";Tstart="926";shortTE="F";uid="cb4a2dff-b72c-40b7-aee1-81eea3d06d29"
CAJEWF010000016.1	RepeatMasker	LTR/Gypsy	3046224	3046482	1742	-	.	ID="RND-6_FAMILY-1649";Tend="1398";Tstart="1140";shortTE="F";uid="ec8860e2-2f4b-426c-9993-7212d181b0aa"
CAJEWF010000016.1	RepeatMasker	DNA	5929871	5930374	3856	-	.	ID="DNA-1_BTA";Tend="504";Tstart="1";shortTE="F";uid="65313a60-d857-430a-a407-830e6c01df0d"
CAJEWF010000016.1	RepeatMasker	DNA	10460516	10460792	1834	-	.	ID="DNA-11_BTA";Tend="277";Tstart="1";shortTE="F";uid="01b3b7a8-0dc7-41f5-88ff-d4b674c9e84b"
CAJEWF010000016.1	RepeatMasker	DNA/hAT-Tip100	6311375	6311500	487	-	.	ID="RND-1_FAMILY-5";Tend="1942";Tstart="1814";shortTE="F";uid="4d42da6a-f928-470f-9d83-98ab9a292e86"
CAJEWF010000016.1	RepeatMasker	DNA	7152045	7152173	971	-	.	ID="RND-6_FAMILY-11069";Tend="1031";Tstart="903";shortTE="F";uid="2f0a745f-c1eb-46e7-b34b-ee22bc3fa2bc"
CAJEWF010000016.1	RepeatMasker	DNA/TcMar-Tc1	106243	109709	19379	-	.	ID="rnd-6_family-1320";Tend="2743";Tstart="156";shortTE="F";uid="041583e6-2029-4021-a8b3-fdba2aa2c720"
CAJEWF010000016.1	RepeatMasker	LINE/I-Jockey	343501	349026	32005	-	.	ID="JOCKEY-7_BTA";Tend="5608";Tstart="1";shortTE="F";uid="5da7bc70-8d92-44d6-9664-629e782666f5"
CAJEWF010000016.1	RepeatMasker	Unknown	7654536	7659070	36355	-	.	ID="RND-6_FAMILY-5984";Tend="4841";Tstart="406";shortTE="F";uid="1dd4ad67-bf56-4762-b505-51e4a367280b"
CAJEWF010000016.1	RepeatMasker	DNA	3040640	3040839	1283	-	.	ID="RND-6_FAMILY-1587";Tend="1157";Tstart="958";shortTE="F";uid="c11094be-8202-4488-a38f-a068b6786046"
CAJEWF010000016.1	RepeatMasker	DNA/CMC-EnSpm	970395	970560	1277	-	.	ID="RND-6_FAMILY-1912";Tend="1117";Tstart="951";shortTE="F";uid="267e35b8-3898-458c-829f-eb49fb728368"
CAJEWF010000016.1	RepeatMasker	RC/Helitron	504272	504433	896	-	.	ID="RND-4_FAMILY-309";Tend="1154";Tstart="976";shortTE="F";uid="a6128e07-fae4-46df-a62d-5dc7039c2360"
CAJEWF010000016.1	RepeatMasker	LTR/Gypsy	8437351	8437517	1452	-	.	ID="RND-6_FAMILY-1649";Tend="1137";Tstart="971";shortTE="F";uid="861bcba0-9c16-4e6e-ab54-42f5408f329a"
CAJEWF010000016.1	RepeatMasker	Unknown	564546	564751	647	-	.	ID="RND-3_FAMILY-432";Tend="1166";Tstart="970";shortTE="F";uid="5e7bf975-d874-4e8b-990d-0bfebd9379a1"
CAJEWF010000016.1	RepeatMasker	Unknown	4014750	4015002	1142	-	.	ID="RND-5_FAMILY-1778";Tend="1148";Tstart="902";shortTE="F";uid="ed005140-51d3-40ec-80ff-7509006b953e"
CAJEWF010000016.1	RepeatMasker	DNA/hAT?	2614097	2614256	618	-	.	ID="RND-5_FAMILY-1268";Tend="1025";Tstart="859";shortTE="F";uid="488c0bf4-85f3-45ed-8118-2473b0779ec6"
CAJEWF010000016.1	RepeatMasker	DNA/TcMar-Tc1	678964	679163	977	-	.	ID="RND-4_FAMILY-168";Tend="1181";Tstart="992";shortTE="F";uid="52fdc842-f92d-4e7a-aa0a-f314a309f0a2"
CAJEWF010000016.1	RepeatMasker	DNA/CMC-EnSpm	5871404	5871663	1704	-	.	ID="RND-1_FAMILY-56";Tend="1157";Tstart="902";shortTE="F";uid="130cfe73-8de4-4a70-8498-6190fcd83c65"
CAJEWF010000016.1	RepeatMasker	DNA/CMC	4174224	4174539	2333	-	.	ID="RND-1_FAMILY-81";Tend="1262";Tstart="947";shortTE="F";uid="03c7bf34-2849-4875-8212-fb4d0fcca8ff"
CAJEWF010000016.1	RepeatMasker	DNA/TcMar-Tc1	808093	808792	1062	-	.	ID="MARINER-N1_BTA";TEgroup="ctg_16%7CMARINER-N1_BTA%7C1";Tend="403";Tstart="8";shortTE="F";uid="86e597eb-7990-4aae-9529-a65167594037"
CAJEWF010000016.1	RepeatMasker	DNA/CMC-EnSpm	5688284	5688452	1247	-	.	ID="RND-1_FAMILY-56";Tend="1064";Tstart="898";shortTE="F";uid="f7841a31-6308-47da-9928-05a8a5782a2e"
CAJEWF010000016.1	RepeatMasker	DNA/CMC-EnSpm	8521496	8521673	900	-	.	ID="rnd-6_family-6354";Tend="1907";Tstart="1768";shortTE="F";uid="5ae01326-6f6c-4fc3-b497-27279122c094"
CAJEWF010000016.1	RepeatMasker	DNA/Kolobok-T2	10553060	10553236	1314	-	.	ID="RND-1_FAMILY-544";Tend="966";Tstart="788";shortTE="F";uid="3a028688-daae-4584-9c04-beede2c4fbbe"
CAJEWF010000016.1	RepeatMasker	LTR/Gypsy	6310934	6311040	513	-	.	ID="RND-6_FAMILY-1646";Tend="1220";Tstart="1114";shortTE="F";uid="7351833b-07e0-476a-aef8-74c41fd986c4"
CAJEWF010000016.1	RepeatMasker	DNA/hAT-Tip100	650230	650696	2309	-	.	ID="HAT-N7_BTA";TEgroup="ctg_16%7CHAT-N7_BTA%7C1";Tend="646";Tstart="286";shortTE="F";uid="b07b1ace-3179-4666-b4f6-b4a5d6aeeebc"
CAJEWF010000016.1	RepeatMasker	DNA/hAT?	631833	632214	1371	-	.	ID="RND-6_FAMILY-2283";Tend="1401";Tstart="1034";shortTE="F";uid="2f8c1576-23e5-410f-9b87-b26aaa71439c"
CAJEWF010000016.1	RepeatMasker	DNA/TcMar-Tc1	2584710	2584915	1500	-	.	ID="RND-4_FAMILY-1919";Tend="1102";Tstart="903";shortTE="F";uid="55d682b9-15dc-4496-b98e-ae5ddf354fae"
CAJEWF010000016.1	RepeatMasker	DNA/CMC-EnSpm	2082370	2082615	632	-	.	ID="RND-6_FAMILY-2037";Tend="1555";Tstart="1299";shortTE="F";uid="5e96789e-310f-4e86-9c9b-993cddaf6057"
CAJEWF010000016.1	RepeatMasker	DNA/MULE-MuDR	8642281	8642640	3024	-	.	ID="RND-1_FAMILY-69";Tend="1316";Tstart="957";shortTE="F";uid="cd8a4f1f-715e-4862-8c9a-6be49de85d10"
CAJEWF010000016.1	RepeatMasker	Unknown	4058662	4058909	1360	-	.	ID="RND-5_FAMILY-1778";Tend="1146";Tstart="899";shortTE="F";uid="40ac3ef8-9f15-4168-b6fd-98d10e18d05b"
CAJEWF010000016.1	RepeatMasker	LTR/Pao	1756568	1756918	607	-	.	ID="RND-6_FAMILY-459";Tend="625";Tstart="295";shortTE="F";uid="730c0f05-16c1-4bf6-958f-9a843f3cd686"
CAJEWF010000016.1	RepeatMasker	LINE/I-Jockey	9682261	9682427	1374	-	.	ID="RND-6_FAMILY-6468";Tend="1434";Tstart="1267";shortTE="F";uid="7fe27947-699b-4114-8a16-55245325487f"
CAJEWF010000016.1	RepeatMasker	RC/Helitron	10352081	10352244	811	-	.	ID="RND-6_FAMILY-631";Tend="2099";Tstart="1920";shortTE="F";uid="e64aa71a-2059-4820-b167-e69f4f30f0ee"
CAJEWF010000016.1	RepeatMasker	Unknown	7883102	7883342	1284	-	.	ID="RND-1_FAMILY-40";Tend="1207";Tstart="967";shortTE="F";uid="17fcdd05-4fef-4964-b442-fa83382f9a5b"
CAJEWF010000016.1	RepeatMasker	DNA	10510506	10510897	1408	-	.	ID="RND-5_FAMILY-149";Tend="1359";Tstart="982";shortTE="F";uid="5754b9ca-e212-4f16-9cdb-5ce3ff0a3b1d"
CAJEWF010000016.1	RepeatMasker	Unknown	6851316	6851558	1341	-	.	ID="RND-3_FAMILY-154";Tend="1205";Tstart="961";shortTE="F";uid="e016ae7d-b20f-4104-a2aa-80dfa2ad955d"
CAJEWF010000016.1	RepeatMasker	Unknown	2485511	2485847	2855	-	.	ID="RND-6_FAMILY-1247";Tend="1292";Tstart="956";shortTE="F";uid="04204891-9d72-4fd1-8052-d9dedfafb3d0"
CAJEWF010000016.1	RepeatMasker	DNA/Sola-2	4301093	4301269	935	-	.	ID="RND-6_FAMILY-755";Tend="830";Tstart="657";shortTE="F";uid="8b5c60f4-e259-4b04-9cf2-65a27af49bda"
CAJEWF010000016.1	RepeatMasker	DNA/Sola-2	5283708	5283830	827	-	.	ID="RND-6_FAMILY-14157";Tend="1722";Tstart="1586";shortTE="F";uid="cdef617e-f302-466e-a134-5b536e5b71bc"
CAJEWF010000016.1	RepeatMasker	DNA/hAT-Tip100	8361940	8363753	5739	-	.	ID="RND-5_FAMILY-1916";TEgroup="ctg_16%7CRND-5_FAMILY-1916%7C1";Tend="2668";Tstart="792";shortTE="F";uid="14189bdd-0abc-45a9-bc96-8b578ccfff11"
CAJEWF010000016.1	RepeatMasker	DNA/PIF-Spy	7340597	7340709	800	-	.	ID="RND-5_FAMILY-827";Tend="798";Tstart="681";shortTE="F";uid="1bfcf4a1-3d57-4911-af5d-3ba4b6ed7944"
CAJEWF010000016.1	RepeatMasker	Unknown	2286332	2286460	527	-	.	ID="RND-4_FAMILY-315";Tend="1331";Tstart="1197";shortTE="F";uid="f09b8497-15b9-4218-a86e-7e9c8ac2c486"
CAJEWF010000016.1	RepeatMasker	DNA	8054485	8054841	3049	-	.	ID="RND-4_FAMILY-1911";Tend="1189";Tstart="835";shortTE="F";uid="1168b7a8-d938-4b0d-b29d-69ef3f7bd20e"
CAJEWF010000016.1	RepeatMasker	RC/Helitron	2750716	2755062	5357	-	.	ID="HELITRON-3_LMI";Tend="5879";Tstart="309";shortTE="F";uid="434a80cf-e1eb-4b7c-9000-adabc505450d"
CAJEWF010000016.1	RepeatMasker	Unknown	4143133	4143257	534	-	.	ID="RND-1_FAMILY-37";Tend="1058";Tstart="936";shortTE="F";uid="13744a35-b07f-4585-82d8-1460a9198f58"
CAJEWF010000016.1	RepeatMasker	DNA/CMC-EnSpm	1846155	1846527	518	-	.	ID="RND-1_FAMILY-56";TEgroup="ctg_16%7CRND-1_FAMILY-56%7C1";Tend="1146";Tstart="894";shortTE="T";uid="4a4aebe6-925b-416c-858a-a5ebd0dce17b"
CAJEWF010000016.1	RepeatMasker	DNA/hAT?	2275746	2276056	2722	-	.	ID="HAT-N6_BTA";Tend="311";Tstart="1";shortTE="F";uid="f916b797-5868-4397-84e5-23c152121c92"
CAJEWF010000016.1	RepeatMasker	LINE/I	1582469	1582610	887	-	.	ID="RND-6_FAMILY-27";Tend="1152";Tstart="1011";shortTE="F";uid="d23e1426-ba78-45bc-9588-078e0f1abdd2"
CAJEWF010000016.1	RepeatMasker	RC/Helitron	9450922	9451140	506	-	.	ID="RND-6_FAMILY-3076";Tend="245";Tstart="62";shortTE="F";uid="5bdfecde-c6a4-4cee-8313-375cb0e66beb"
CAJEWF010000016.1	RepeatMasker	DNA	4966677	4967067	3160	-	.	ID="RND-5_FAMILY-149";Tend="1381";Tstart="990";shortTE="F";uid="ebb6053d-b9fc-43db-be13-faa42a730418"
CAJEWF010000016.1	RepeatMasker	LTR/Gypsy	1704385	1704649	1830	-	.	ID="RND-3_FAMILY-25";Tend="1086";Tstart="822";shortTE="F";uid="712a916a-2c14-435c-95ff-9a4606bdc99e"
CAJEWF010000016.1	RepeatMasker	RC/Helitron	10391329	10392353	8204	-	.	ID="RND-4_FAMILY-1511";Tend="2945";Tstart="1925";shortTE="F";uid="667c0866-b7de-43ee-9c1f-6cdff3b257f4"
CAJEWF010000016.1	RepeatMasker	LINE/I-Jockey	9593019	9593167	1082	-	.	ID="RND-6_FAMILY-14999";Tend="896";Tstart="748";shortTE="F";uid="05407fb1-b81c-4590-b46d-4c0153d7efa5"
CAJEWF010000016.1	RepeatMasker	DNA/Sola-2	7731515	7731699	977	-	.	ID="RND-6_FAMILY-11392";Tend="3897";Tstart="3713";shortTE="F";uid="e8697c30-a42d-49f7-a219-8894b1c5ae44"
CAJEWF010000016.1	RepeatMasker	DNA/CMC	2117725	2118005	1139	-	.	ID="RND-6_FAMILY-10979";Tend="1710";Tstart="1419";shortTE="F";uid="c920c329-ed18-4a79-bf8c-9e2b2b784960"
CAJEWF010000016.1	RepeatMasker	DNA/hAT?	6285713	6286144	3837	-	.	ID="RND-6_FAMILY-1317";Tend="1369";Tstart="926";shortTE="F";uid="d08e3a32-807c-4bef-a810-4f2a6dcd04f6"
CAJEWF010000016.1	RepeatMasker	DNA	5882681	5882824	577	-	.	ID="RND-5_FAMILY-749";Tend="5347";Tstart="5192";shortTE="F";uid="a3dfc39c-53b9-47c1-afd1-bf78592d38de"
CAJEWF010000016.1	RepeatMasker	Unknown	1255169	1255329	640	-	.	ID="RND-4_FAMILY-315";Tend="1121";Tstart="959";shortTE="F";uid="bd213bc8-0d8c-40b0-8ebd-86f08108604f"
CAJEWF010000016.1	RepeatMasker	Unknown	7459361	7459628	2174	-	.	ID="RND-6_FAMILY-1712";Tend="1209";Tstart="942";shortTE="F";uid="7046ca3c-52d2-44cc-b490-cce06ae9559f"
CAJEWF010000016.1	RepeatMasker	Unknown	8203119	8203284	1336	-	.	ID="RND-4_FAMILY-384";Tend="1005";Tstart="840";shortTE="F";uid="5d7e7f8f-4ede-4001-9bc4-4c23b50a33e7"
CAJEWF010000016.1	RepeatMasker	Unknown	10272267	10272404	1054	-	.	ID="RND-1_FAMILY-200";Tend="1013";Tstart="867";shortTE="F";uid="be610159-19d5-4697-812d-ada426603b3e"
CAJEWF010000016.1	RepeatMasker	Unknown	4996919	4997174	1429	-	.	ID="RND-4_FAMILY-227";Tend="1237";Tstart="981";shortTE="F";uid="eb0e2b6d-e940-4821-bf45-7afbd274c559"
CAJEWF010000016.1	RepeatMasker	DNA/CMC	5757694	5757913	1864	-	.	ID="RND-6_FAMILY-5287";Tend="1123";Tstart="904";shortTE="F";uid="2bd3aa18-7c17-42f1-af76-7744b7579ebc"
CAJEWF010000016.1	RepeatMasker	LTR/Gypsy	3996090	3996278	934	-	.	ID="RND-3_FAMILY-443";Tend="1297";Tstart="1109";shortTE="F";uid="f2151ed3-2b08-452e-a83d-02eec5dfd9e7"
CAJEWF010000016.1	RepeatMasker	DNA/CMC-EnSpm	10413659	10413772	411	-	.	ID="RND-3_FAMILY-131";Tend="1152";Tstart="1042";shortTE="F";uid="e3c5f9a0-5200-4d82-a399-57dd04d1f953"
CAJEWF010000016.1	RepeatMasker	DNA/CMC-Transib	7157926	7158094	1189	-	.	ID="RND-5_FAMILY-2303";Tend="934";Tstart="766";shortTE="F";uid="309f9347-82c6-443a-b37b-88abd9cd07a8"
CAJEWF010000016.1	RepeatMasker	DNA	3628922	3629190	1989	-	.	ID="RND-5_FAMILY-2645";Tend="1269";Tstart="1005";shortTE="F";uid="1d05e2e8-5402-4d16-b3d0-5f91ccad6a44"
CAJEWF010000016.1	RepeatMasker	DNA/CMC-EnSpm	1697588	1697879	1097	-	.	ID="RND-4_FAMILY-447";Tend="1250";Tstart="957";shortTE="F";uid="a4d3a90e-7794-4068-85e1-3d03c0191624"
CAJEWF010000016.1	RepeatMasker	DNA/CMC-EnSpm	7992005	7992197	1216	-	.	ID="RND-6_FAMILY-10965";Tend="1072";Tstart="878";shortTE="F";uid="5ad1dbbe-98e8-4fd4-b22c-45269fa1045f"
CAJEWF010000016.1	RepeatMasker	DNA	674683	674978	1929	-	.	ID="DNA-11_BTA";Tend="549";Tstart="271";shortTE="F";uid="1a2b3bce-b606-45ee-897a-c1e9162084d2"
CAJEWF010000016.1	RepeatMasker	Unknown	7295119	7295272	1344	-	.	ID="RND-5_FAMILY-4195";Tend="1103";Tstart="950";shortTE="F";uid="987a9dc2-b5e7-4c69-b934-a056f99f6b6e"
CAJEWF010000016.1	RepeatMasker	Unknown	9824870	9824982	643	-	.	ID="RND-6_FAMILY-6020";Tend="1408";Tstart="1295";shortTE="F";uid="50aa38b3-551d-441c-a67c-03b230b78659"
CAJEWF010000016.1	RepeatMasker	Unknown	3487785	3487993	1198	-	.	ID="RND-4_FAMILY-227";Tend="1257";Tstart="1044";shortTE="F";uid="78cda961-a237-4f10-a025-f033d73c934b"
CAJEWF010000016.1	RepeatMasker	DNA/hAT-Tip100	5938895	5939021	827	-	.	ID="HAT-N2_BTA";Tend="123";Tstart="1";shortTE="F";uid="8628ca06-6229-40f9-844b-45e22f66eb73"
CAJEWF010000016.1	RepeatMasker	LTR/Gypsy	4002954	4003119	1373	-	.	ID="RND-6_FAMILY-1649";Tend="1137";Tstart="972";shortTE="F";uid="3ae1eeb5-b735-4306-bd93-7a9212b4db53"
CAJEWF010000016.1	RepeatMasker	DNA	8319026	8319148	445	-	.	ID="DNA-9_BTA";Tend="117";Tstart="1";shortTE="F";uid="86eb2760-a480-43a0-9178-c19e65c09fa8"
CAJEWF010000016.1	RepeatMasker	Unknown	6699744	6700076	1932	-	.	ID="RND-1_FAMILY-377";Tend="1308";Tstart="973";shortTE="F";uid="ae6e8605-fcea-4629-aaf7-a5ef6a72b190"
CAJEWF010000016.1	RepeatMasker	DNA/CMC-EnSpm	5619590	5620261	5823	-	.	ID="RND-6_FAMILY-4901";Tend="1581";Tstart="909";shortTE="F";uid="116b5c0a-d903-47c1-9b7d-f4a5493bbe70"
CAJEWF010000016.1	RepeatMasker	DNA/CMC-Transib	10133634	10133797	1216	-	.	ID="RND-5_FAMILY-2303";Tend="929";Tstart="766";shortTE="F";uid="60e062c4-3f21-48c1-ae2b-149623210be3"
CAJEWF010000016.1	RepeatMasker	DNA/hAT-Tip100	6638204	6638631	782	-	.	ID="HAT-N2_BTA";TEgroup="ctg_16%7CHAT-N2_BTA%7C5";Tend="825";Tstart="1";shortTE="F";uid="c513a116-fd08-4b90-a8d2-871415c46d60"
CAJEWF010000016.1	RepeatMasker	Unknown	6002566	6002848	1131	-	.	ID="RND-1_FAMILY-729";Tend="1098";Tstart="796";shortTE="F";uid="f578e752-9f96-4c28-a9b3-c1877eb721e1"
CAJEWF010000016.1	RepeatMasker	DNA/TcMar-Tc1	9188751	9188885	422	-	.	ID="RND-6_FAMILY-8393";Tend="2674";Tstart="2543";shortTE="F";uid="3884e1a9-2a32-4634-b57f-5dba502fe870"
CAJEWF010000016.1	RepeatMasker	Unknown	5976942	5977192	1651	-	.	ID="RND-3_FAMILY-154";Tend="1205";Tstart="956";shortTE="F";uid="ab55aded-7a75-41f0-972e-d8fee486d7a7"
CAJEWF010000016.1	RepeatMasker	Unknown	8244788	8245047	1545	-	.	ID="RND-1_FAMILY-36";Tend="1209";Tstart="951";shortTE="F";uid="cb13a991-eb4e-4fda-8d5e-e9d5e84627d2"
CAJEWF010000016.1	RepeatMasker	DNA/CMC-Transib	3143519	3143659	1061	-	.	ID="RND-5_FAMILY-2303";Tend="904";Tstart="764";shortTE="F";uid="eb528d1c-5b74-47cd-9823-ff8e17d7e77f"
CAJEWF010000016.1	RepeatMasker	DNA	8853169	8853299	1020	-	.	ID="RND-6_FAMILY-11069";Tend="1031";Tstart="901";shortTE="F";uid="584ecc8c-566f-42a4-9579-15f2502fc245"
CAJEWF010000016.1	RepeatMasker	LTR/Gypsy	10155576	10155832	1646	-	.	ID="RND-3_FAMILY-25";Tend="1081";Tstart="827";shortTE="F";uid="a43741f1-c87d-4585-9d23-9d4618720b8d"
CAJEWF010000016.1	RepeatMasker	Unknown	4829819	4829947	545	-	.	ID="RND-1_FAMILY-78";Tend="1081";Tstart="952";shortTE="F";uid="b5da9e33-6bfb-4bf7-a600-449323cf9161"
CAJEWF010000016.1	RepeatMasker	DNA	2062500	2062629	883	-	.	ID="DNA4-17B_BTA";Tend="122";Tstart="1";shortTE="F";uid="4038c209-5cab-4ca0-bf7f-802118c89cd2"
CAJEWF010000016.1	RepeatMasker	Unknown	9635927	9636080	831	-	.	ID="RND-1_FAMILY-174";Tend="1080";Tstart="931";shortTE="F";uid="c109c303-c81f-4f64-ace5-6523a6d7ece9"
CAJEWF010000016.1	RepeatMasker	DNA/CMC-EnSpm	2292975	2293107	915	-	.	ID="RND-6_FAMILY-6392";Tend="827";Tstart="695";shortTE="F";uid="35ca9786-64f3-47ee-b6cd-b7e16cf52163"
CAJEWF010000016.1	RepeatMasker	DNA/CMC-EnSpm	9663166	9663575	3543	-	.	ID="ENSPM-N3_BTA";Tend="414";Tstart="1";shortTE="F";uid="ee9af5cb-a481-48fb-b14b-e9f0b1fbf125"
CAJEWF010000016.1	RepeatMasker	LTR/Copia	1392084	1392208	402	-	.	ID="RND-4_FAMILY-537";Tend="920";Tstart="800";shortTE="F";uid="9d3702ca-8468-426e-9c0c-e93d4dec31d7"
CAJEWF010000016.1	RepeatMasker	DNA	4139740	4139854	477	-	.	ID="DNA-11_BTA";Tend="275";Tstart="158";shortTE="F";uid="bfbfe2b8-a725-49c9-881e-3a55e477a0b2"
CAJEWF010000016.1	RepeatMasker	DNA	7749204	7749708	4128	-	.	ID="DNA-1_BTA";Tend="504";Tstart="1";shortTE="F";uid="d7dd4e0e-f6e1-4996-873b-d296ba7393d2"
CAJEWF010000016.1	RepeatMasker	DNA	8094468	8094821	1042	-	.	ID="rnd-3_family-135";Tend="1239";Tstart="868";shortTE="F";uid="a10cca7c-0bcc-4833-aaf1-26768685299d"
CAJEWF010000016.1	RepeatMasker	Unknown	7147257	7147405	1073	-	.	ID="RND-1_FAMILY-171";Tend="1049";Tstart="902";shortTE="F";uid="7006e6de-f6c2-43c9-87e9-d8d585b378e4"
CAJEWF010000016.1	RepeatMasker	DNA	7129227	7129475	678	-	.	ID="dna-5_bta";Tend="234";Tstart="3";shortTE="F";uid="f9a81b44-c350-4e33-8408-02620e273ba8"
CAJEWF010000016.1	RepeatMasker	RC/Helitron	7832883	7833080	1100	-	.	ID="RND-4_FAMILY-971";Tend="1191";Tstart="987";shortTE="F";uid="599e3bb4-f93c-4554-8867-d39d8ad1b7e8"
CAJEWF010000016.1	RepeatMasker	DNA/hAT?	1867984	1868159	815	-	.	ID="RND-5_FAMILY-270";Tend="1015";Tstart="851";shortTE="F";uid="bea74dcd-0a71-4108-b438-5d9839aef61a"
CAJEWF010000016.1	RepeatMasker	DNA	3622417	3625380	23890	-	.	ID="RND-5_FAMILY-1623";Tend="3197";Tstart="354";shortTE="F";uid="0a3497f1-6acb-4f24-bfc0-55373562f51f"
CAJEWF010000016.1	RepeatMasker	Unknown	6209510	6209734	1098	-	.	ID="RND-6_FAMILY-6020";Tend="1126";Tstart="924";shortTE="F";uid="ef1bc61a-a491-476e-bf26-4a99e9fbb9a8"
CAJEWF010000016.1	RepeatMasker	DNA/CMC-EnSpm	2183405	2183649	1679	-	.	ID="RND-1_FAMILY-56";Tend="1145";Tstart="898";shortTE="F";uid="6d3561c8-aa07-4bda-9d11-a1158c0e8f2e"
CAJEWF010000016.1	RepeatMasker	Unknown	5470255	5470449	911	-	.	ID="RND-6_FAMILY-29";Tend="1193";Tstart="1002";shortTE="F";uid="2abfe6c9-54db-4559-863e-a47a048ca48b"
CAJEWF010000016.1	RepeatMasker	Unknown	209453	209864	3564	-	.	ID="RND-5_FAMILY-914";Tend="1321";Tstart="910";shortTE="F";uid="0de40698-4f0c-4379-973b-496b7f679573"
CAJEWF010000016.1	RepeatMasker	Unknown	3607258	3607359	754	-	.	ID="RND-1_FAMILY-331";Tend="2966";Tstart="2865";shortTE="F";uid="4963bd28-0ee5-4a6c-ab75-f13b11a827d8"
CAJEWF010000016.1	RepeatMasker	LINE/I-Jockey	9807434	9807720	1809	-	.	ID="RND-4_FAMILY-1190";Tend="1237";Tstart="940";shortTE="F";uid="bca72a8f-e389-40ae-be8d-8e76c7cfc2ae"
CAJEWF010000016.1	RepeatMasker	LTR/Gypsy	9862904	9863184	1161	-	.	ID="RND-6_FAMILY-1646";Tend="1311";Tstart="1031";shortTE="F";uid="2e6430ce-9728-4bfb-bb0f-ef6eae1d3891"
CAJEWF010000016.1	RepeatMasker	DNA	9732726	9732916	1116	-	.	ID="RND-6_FAMILY-2749";Tend="1459";Tstart="1278";shortTE="F";uid="9ed89963-effe-4bd0-89e1-d2793c98bb9a"
CAJEWF010000016.1	RepeatMasker	RC/Helitron	2485080	2485211	543	-	.	ID="RND-4_FAMILY-803";Tend="1372";Tstart="1245";shortTE="F";uid="4c2efc1f-962a-4a76-9db5-340f7c46aa2f"
CAJEWF010000016.1	RepeatMasker	DNA/TcMar-Tc1	9424749	9425952	9491	-	.	ID="MARINER-N2_BTA";Tend="1202";Tstart="1";shortTE="F";uid="a7094842-4106-4cbb-9d1b-e7f871fd2288"
CAJEWF010000016.1	RepeatMasker	LTR/Gypsy	4800647	4800931	1504	-	.	ID="RND-6_FAMILY-417";Tend="1164";Tstart="911";shortTE="F";uid="44345ce5-f885-4f7b-a704-c6dee1658a8a"
CAJEWF010000016.1	RepeatMasker	Unknown	7079400	7079688	1850	-	.	ID="RND-5_FAMILY-674";Tend="1104";Tstart="837";shortTE="F";uid="2fe69e36-9b69-486d-8832-eb6b19221a7c"
CAJEWF010000016.1	RepeatMasker	LTR/Gypsy	6866996	6867268	1263	-	.	ID="RND-3_FAMILY-25";Tend="1349";Tstart="1080";shortTE="F";uid="10ae4624-c307-4746-9722-556238ec4a77"
CAJEWF010000016.1	RepeatMasker	DNA	3757729	3757849	618	-	.	ID="RND-1_FAMILY-110";Tend="1397";Tstart="1277";shortTE="F";uid="82af0c21-3365-4da6-a0f6-2eb1def4bd5e"
CAJEWF010000016.1	RepeatMasker	DNA	5119142	5119400	1873	-	.	ID="RND-5_FAMILY-2645";Tend="1266";Tstart="1010";shortTE="F";uid="0b7db6bb-f54f-494e-81da-b795448ec54d"
CAJEWF010000016.1	RepeatMasker	Unknown	6271267	6271383	619	-	.	ID="RND-4_FAMILY-226";Tend="1228";Tstart="1090";shortTE="F";uid="0738bd5b-00b8-4e55-90d2-99486fdc10ee"
CAJEWF010000016.1	RepeatMasker	DNA	7158091	7158395	709	-	.	ID="dna-4_bta";Tend="272";Tstart="1";shortTE="F";uid="27817f05-e835-428a-9f9a-30340b5e45d0"
CAJEWF010000016.1	RepeatMasker	DNA/CMC-EnSpm	5973000	5973259	1741	-	.	ID="RND-1_FAMILY-56";Tend="1149";Tstart="895";shortTE="F";uid="8f8adcd0-9c86-46fb-a112-cf223589c9c8"
CAJEWF010000016.1	RepeatMasker	DNA	6386831	6386975	572	-	.	ID="RND-1_FAMILY-110";TEgroup="ctg_16%7CRND-1_FAMILY-110%7C6";Tend="1431";Tstart="1284";shortTE="F";uid="1ad8cd49-95fb-42e1-840c-3f055b042274"
CAJEWF010000016.1	RepeatMasker	Unknown	2200955	2201099	871	-	.	ID="RND-3_FAMILY-41";Tend="1095";Tstart="948";shortTE="F";uid="9b13099f-ce00-4e98-a323-2087879ee6c2"
CAJEWF010000016.1	RepeatMasker	Unknown	8553362	8553632	1448	-	.	ID="RND-1_FAMILY-36";Tend="1220";Tstart="948";shortTE="F";uid="38828f9b-6365-44a3-948f-e1c2a6f50b67"
CAJEWF010000016.1	RepeatMasker	DNA	3699497	3699791	952	-	.	ID="DNA-10_BTA";Tend="295";Tstart="1";shortTE="F";uid="b13c896a-4084-46f0-b039-f2e681d7ee18"
CAJEWF010000016.1	RepeatMasker	DNA	1847990	1848116	801	-	.	ID="DNA4-17B_BTA";Tend="126";Tstart="1";shortTE="F";uid="b64a1fb8-920d-4862-bbf6-e9b3c0737046"
CAJEWF010000016.1	RepeatMasker	DNA	6206433	6206937	3921	-	.	ID="DNA-1_BTA";Tend="504";Tstart="1";shortTE="F";uid="46408b18-3645-446c-83b9-bb78f1f574b8"
CAJEWF010000016.1	RepeatMasker	DNA/CMC-EnSpm	3898782	3898932	700	-	.	ID="RND-3_FAMILY-131";Tend="1193";Tstart="1046";shortTE="F";uid="bee5fbbe-ca6c-4718-ac93-7b047f21affe"
CAJEWF010000016.1	RepeatMasker	DNA/hAT?	5925052	5925165	603	-	.	ID="RND-5_FAMILY-1268";Tend="1071";Tstart="950";shortTE="F";uid="1867263b-1ecd-42aa-8b55-1512f72e8db5"
CAJEWF010000016.1	RepeatMasker	Unknown	4961980	4962261	1455	-	.	ID="RND-1_FAMILY-36";Tend="1226";Tstart="947";shortTE="F";uid="46f5c5e0-e466-4ae6-a0fe-5ba1c9008162"
CAJEWF010000016.1	RepeatMasker	DNA	5584837	5585159	633	-	.	ID="RND-5_FAMILY-3498";Tend="4079";Tstart="3792";shortTE="F";uid="1528e5ec-cb7f-418e-b33a-aabe413bd754"
CAJEWF010000016.1	RepeatMasker	DNA/CMC-EnSpm	4579734	4579985	1535	-	.	ID="RND-1_FAMILY-56";Tend="1147";Tstart="895";shortTE="F";uid="a62376e2-0514-4280-99ba-682040d94552"
CAJEWF010000016.1	RepeatMasker	LTR/Gypsy	10412396	10412712	1825	-	.	ID="RND-3_FAMILY-25";Tend="1265";Tstart="825";shortTE="F";uid="918b95bc-2fa6-44b3-abbc-b507139c7dc4"
CAJEWF010000016.1	RepeatMasker	DNA	9581150	9581278	1061	-	.	ID="RND-6_FAMILY-11069";Tend="1029";Tstart="901";shortTE="F";uid="857115d2-ac3a-41e0-a75d-6b06f4277ca1"
CAJEWF010000016.1	RepeatMasker	DNA/TcMar-Tc1	1883770	1883878	625	-	.	ID="RND-4_FAMILY-168";Tend="1140";Tstart="1033";shortTE="F";uid="aacb2aa4-445e-4892-a24a-5ad80b4b303c"
CAJEWF010000016.1	RepeatMasker	DNA	7459651	7459763	761	-	.	ID="RND-1_FAMILY-110";Tend="1397";Tstart="1286";shortTE="F";uid="38aac41a-9001-4c13-9997-462c9788c3a3"
CAJEWF010000016.1	RepeatMasker	Unknown	2471830	2472057	1920	-	.	ID="RND-6_FAMILY-778";Tend="1177";Tstart="952";shortTE="F";uid="4990805a-51e4-43d0-abe7-0236161d52e6"
CAJEWF010000016.1	RepeatMasker	DNA/hAT-Tip100	7884736	7884992	2501	-	.	ID="hat-n2_bta";Tend="356";Tstart="68";shortTE="F";uid="097bf69f-2593-47ce-b5ea-6c20cb4542d8"
CAJEWF010000016.1	RepeatMasker	DNA	3684800	3685179	3200	-	.	ID="RND-5_FAMILY-5066";Tend="1347";Tstart="968";shortTE="F";uid="f092d33e-196e-4d4e-84ac-6c117a5c6605"
CAJEWF010000016.1	RepeatMasker	Unknown	6767163	6767430	1759	-	.	ID="RND-1_FAMILY-197";Tend="1190";Tstart="926";shortTE="F";uid="7ad41178-5566-4815-9b51-f5847efe9653"
CAJEWF010000016.1	RepeatMasker	LINE/Penelope	2406062	2406383	1576	-	.	ID="RND-1_FAMILY-825";TEgroup="ctg_16%7CRND-1_FAMILY-825%7C1";Tend="2015";Tstart="1829";shortTE="F";uid="22754e3b-30d0-4647-874e-689555821233"
CAJEWF010000016.1	RepeatMasker	Unknown	5578791	5579099	1367	-	.	ID="RND-5_FAMILY-39";Tend="1263";Tstart="932";shortTE="F";uid="01d1cbaa-47fe-43dd-94b7-f83b94b79ef0"
CAJEWF010000016.1	RepeatMasker	LTR/Gypsy	5841448	5841687	1225	-	.	ID="RND-6_FAMILY-417";Tend="1159";Tstart="911";shortTE="F";uid="dded4203-612d-44d9-80cf-7ca643846f9c"
CAJEWF010000016.1	RepeatMasker	DNA/Academ-1	7622516	7623289	6596	-	.	ID="RND-1_FAMILY-661";Tend="2120";Tstart="1345";shortTE="F";uid="3caa5e09-03bc-4f52-9fa1-6e95479a3bbd"
CAJEWF010000016.1	RepeatMasker	Unknown	9931102	9931508	1501	-	.	ID="RND-4_FAMILY-315";Tend="1339";Tstart="912";shortTE="F";uid="51d21f23-fb94-48cb-a317-a63653e51359"
CAJEWF010000016.1	RepeatMasker	Unknown	763071	763333	551	-	.	ID="RND-1_FAMILY-377";Tend="1254";Tstart="975";shortTE="F";uid="78813ced-3636-4ee5-bbf4-ef00e503a2a2"
CAJEWF010000016.1	RepeatMasker	DNA/CMC	7878318	7878562	2030	-	.	ID="RND-5_FAMILY-844";Tend="1106";Tstart="851";shortTE="F";uid="43221842-4424-4a42-a811-8604460cfe63"
CAJEWF010000016.1	RepeatMasker	Unknown	8399705	8399868	1229	-	.	ID="RND-2_FAMILY-63";Tend="1033";Tstart="870";shortTE="F";uid="95fd9156-d442-4147-bf82-301bb3ea0619"
CAJEWF010000016.1	RepeatMasker	DNA	2781791	2782190	3331	-	.	ID="RND-4_FAMILY-244";Tend="1286";Tstart="890";shortTE="F";uid="1cb9a271-2730-4865-b8b7-9248b0b68abe"
CAJEWF010000016.1	RepeatMasker	Unknown	9073464	9073687	442	-	.	ID="RND-5_FAMILY-5118";TEgroup="ctg_16%7CRND-5_FAMILY-5118%7C1";Tend="1137";Tstart="970";shortTE="T";uid="1e5239f6-3d1b-42dc-b7e2-0bbd51f203fa"
CAJEWF010000016.1	RepeatMasker	DNA	3458797	3459234	2838	-	.	ID="DNA-1_BTA";Tend="504";Tstart="1";shortTE="F";uid="bf6ea67e-276c-4e0b-98b1-8921ecf65cc4"
CAJEWF010000016.1	RepeatMasker	Unknown	596286	596677	2931	-	.	ID="RND-1_FAMILY-208";Tend="1331";Tstart="936";shortTE="F";uid="be63c0b4-a3f2-419f-9bc7-08e8e2e7ac5c"
CAJEWF010000016.1	RepeatMasker	Unknown	7990908	7991072	1043	-	.	ID="RND-2_FAMILY-63";Tend="1037";Tstart="871";shortTE="F";uid="144bd80d-8eaf-4186-9c93-550e8c93f699"
CAJEWF010000016.1	RepeatMasker	DNA/CMC	9715520	9715761	1677	-	.	ID="RND-5_FAMILY-957";Tend="1094";Tstart="860";shortTE="F";uid="cbcbce2e-af91-4d1f-a4c8-0f856eff6d99"
CAJEWF010000016.1	RepeatMasker	LTR/Copia	876818	876983	410	-	.	ID="RND-4_FAMILY-537";Tend="1744";Tstart="1601";shortTE="F";uid="dc6f84ed-12a3-47c8-9b31-a19f0072754c"
CAJEWF010000016.1	RepeatMasker	DNA/hAT-hATm	9959642	9961928	19051	-	.	ID="RND-6_FAMILY-7035";Tend="2822";Tstart="530";shortTE="F";uid="8d658ba0-bc96-4c0e-a0e2-e07d78dd8920"
CAJEWF010000016.1	RepeatMasker	DNA	5216081	5216256	405	-	.	ID="DNA-5_BTA";Tend="238";Tstart="48";shortTE="F";uid="e5c1a947-145d-4807-b0ff-7abfb4452720"
CAJEWF010000016.1	RepeatMasker	RC/Helitron	6803993	6804721	2367	-	.	ID="RND-5_FAMILY-430";Tend="1969";Tstart="1222";shortTE="F";uid="72e0b28f-b176-4672-b5c3-36db7c44a489"
CAJEWF010000016.1	RepeatMasker	DNA	3626128	3626356	1992	-	.	ID="RND-5_FAMILY-1623";Tend="230";Tstart="1";shortTE="F";uid="3a717ea9-e3af-4e19-a506-fe3020136a3e"
CAJEWF010000016.1	RepeatMasker	DNA	9526920	9527051	1121	-	.	ID="RND-6_FAMILY-11069";Tend="1033";Tstart="902";shortTE="F";uid="0fa3be96-cecd-4936-a9d4-b80fe6c50805"
CAJEWF010000016.1	RepeatMasker	LTR/Gypsy	10163530	10163780	1711	-	.	ID="RND-5_FAMILY-1051";Tend="1189";Tstart="937";shortTE="F";uid="6174239b-ea14-4cee-b38d-21a1fac047df"
CAJEWF010000016.1	RepeatMasker	Unknown	5596245	5596495	1540	-	.	ID="RND-6_FAMILY-12866";Tend="1201";Tstart="946";shortTE="F";uid="2dab9be0-3060-429c-b33e-a66d9c4993d1"
CAJEWF010000016.1	RepeatMasker	DNA/CMC-Chapaev-3	7066975	7067836	3154	-	.	ID="RND-6_FAMILY-216";Tend="1735";Tstart="829";shortTE="F";uid="2b45bd1a-0655-4099-b95f-83397b0e88fa"
CAJEWF010000016.1	RepeatMasker	DNA/CMC	7866417	7866724	2520	-	.	ID="RND-1_FAMILY-81";Tend="1257";Tstart="949";shortTE="F";uid="795a0cf7-515f-404d-9ef1-beb7809de1a0"
CAJEWF010000016.1	RepeatMasker	Unknown	7784844	7785026	1416	-	.	ID="RND-5_FAMILY-652";Tend="1090";Tstart="914";shortTE="F";uid="1300fda5-7325-4f93-ba0e-e71c4d5bfbc2"
CAJEWF010000016.1	RepeatMasker	Unknown	354894	355545	5810	-	.	ID="RND-5_FAMILY-748";Tend="1650";Tstart="997";shortTE="F";uid="6bd6bf73-9c03-4843-8ecf-ada36172aa33"
CAJEWF010000016.1	RepeatMasker	LTR/Copia	8961075	8961288	856	-	.	ID="RND-4_FAMILY-537";Tend="1765";Tstart="1581";shortTE="F";uid="1e5dc66f-0b81-49f1-b06d-afbf44db1789"
CAJEWF010000016.1	RepeatMasker	DNA	2402494	2402670	499	-	.	ID="RND-1_FAMILY-713";Tend="6900";Tstart="6725";shortTE="F";uid="9cdea439-2779-4970-ad7d-29cd0f1dd115"
CAJEWF010000016.1	RepeatMasker	DNA/CMC	9899384	9899611	1623	-	.	ID="RND-5_FAMILY-957";Tend="1088";Tstart="860";shortTE="F";uid="5b2b6e88-8ca3-48f5-8e68-561f8f02b765"
CAJEWF010000016.1	RepeatMasker	Unknown	6878793	6878958	1275	-	.	ID="RND-4_FAMILY-384";Tend="1004";Tstart="839";shortTE="F";uid="aec088c0-57da-4b23-bd19-af85ff31b7ad"
CAJEWF010000016.1	RepeatMasker	Unknown	2800608	2800761	485	-	.	ID="RND-6_FAMILY-2688";TEgroup="ctg_16%7CRND-6_FAMILY-2688%7C1";Tend="1226";Tstart="1149";shortTE="T";uid="73442ae6-3314-415f-af76-f61a034815d1"
CAJEWF010000016.1	RepeatMasker	Unknown	4360822	4360948	1000	-	.	ID="RND-1_FAMILY-78";Tend="1078";Tstart="950";shortTE="F";uid="0107db79-bb02-441a-94b8-ca68297f7da4"
CAJEWF010000016.1	RepeatMasker	Unknown	2522605	2522994	1006	-	.	ID="RND-6_FAMILY-1679";Tend="1025";Tstart="665";shortTE="F";uid="93e42790-f7bd-416f-b93f-21242bb27f56"
CAJEWF010000016.1	RepeatMasker	DNA/CMC-EnSpm	7936521	7936683	1304	-	.	ID="RND-6_FAMILY-1912";Tend="1116";Tstart="950";shortTE="F";uid="869c2f8b-54d6-4c66-8d06-c01b8623a62d"
CAJEWF010000016.1	RepeatMasker	Unknown	7045463	7045737	1737	-	.	ID="RND-6_FAMILY-694";Tend="1209";Tstart="928";shortTE="F";uid="f43eb64b-a599-4c0f-b6bf-8ada4133eeaa"
CAJEWF010000016.1	RepeatMasker	DNA/CMC	9667907	9668118	1507	-	.	ID="RND-5_FAMILY-957";Tend="1087";Tstart="860";shortTE="F";uid="831a9f25-50f5-49a6-8973-785082ddcfd2"
CAJEWF010000016.1	RepeatMasker	DNA/PIF-Spy	8882529	8882638	548	-	.	ID="RND-5_FAMILY-3006";Tend="2009";Tstart="1900";shortTE="F";uid="54d182e9-d6b2-488d-a8ae-ca5553a649f7"
CAJEWF010000016.1	RepeatMasker	DNA/TcMar-Tc1	9950409	9950634	1618	-	.	ID="RND-1_FAMILY-275";Tend="1193";Tstart="969";shortTE="F";uid="abdcb3c3-8f60-4763-95bd-5129fa02a277"
CAJEWF010000016.1	RepeatMasker	DNA/hAT-Tip100	8016348	8016486	578	-	.	ID="RND-5_FAMILY-3189";Tend="1685";Tstart="1546";shortTE="F";uid="000225b4-300e-4cf3-9dd9-7871997dce1a"
CAJEWF010000016.1	RepeatMasker	RC/Helitron	1915906	1916153	1962	-	.	ID="RND-4_FAMILY-102";Tend="1165";Tstart="920";shortTE="F";uid="241f083f-c1f3-4242-86e8-ed119fac2635"
CAJEWF010000016.1	RepeatMasker	DNA/CMC-EnSpm	3163812	3164049	1109	-	.	ID="RND-6_FAMILY-7144";Tend="1228";Tstart="981";shortTE="F";uid="1acd77f5-4ad1-4bb0-a710-aaa6a8a645a4"
CAJEWF010000016.1	RepeatMasker	Unknown	3430115	3431325	5654	-	.	ID="RND-5_FAMILY-3767";Tend="2608";Tstart="1355";shortTE="F";uid="61e376d4-ec36-4f1b-bcdc-502cf4ecd965"
CAJEWF010000016.1	RepeatMasker	DNA/TcMar-Tc1	2656801	2656928	603	-	.	ID="MARINER-N1_BTA";Tend="129";Tstart="1";shortTE="F";uid="880b7e83-1ef4-4f4e-b9ee-3344bee8dbc8"
CAJEWF010000016.1	RepeatMasker	DNA/CMC-EnSpm	8998834	8999249	3139	-	.	ID="ENSPM-N3_BTA";Tend="414";Tstart="1";shortTE="F";uid="11807fae-4905-4519-ad6f-41f9565320e5"
CAJEWF010000016.1	RepeatMasker	DNA/hAT-Tip100	5017648	5019197	12030	-	.	ID="RND-1_FAMILY-65";Tend="2293";Tstart="748";shortTE="F";uid="1c65e43f-a268-4380-b67f-26ba4719d8a2"
CAJEWF010000016.1	RepeatMasker	Unknown	7005267	7005547	2226	-	.	ID="RND-1_FAMILY-250";Tend="1337";Tstart="1056";shortTE="F";uid="84f780b2-b4bc-4ae5-ada8-293c24487f73"
CAJEWF010000016.1	RepeatMasker	DNA/TcMar-Tigger	1195160	1195281	550	-	.	ID="RND-1_FAMILY-244";Tend="1060";Tstart="877";shortTE="F";uid="0604d9bc-f6bf-4751-b49a-bd99235d5c0b"
CAJEWF010000016.1	RepeatMasker	DNA/Sola-2	602241	603392	1798	-	.	ID="RND-1_FAMILY-468";TEgroup="ctg_16%7CRND-1_FAMILY-468%7C1";Tend="2774";Tstart="732";shortTE="F";uid="dffb3f42-1a50-4d55-a577-62e3d93157b7"
CAJEWF010000016.1	RepeatMasker	DNA	4452359	4452661	1552	-	.	ID="dna-11_bta";Tend="550";Tstart="1";shortTE="F";uid="8c34f13d-a30b-4ce1-908d-062b2e6ea286"
CAJEWF010000016.1	RepeatMasker	DNA	6811547	6811672	1041	-	.	ID="DNA4-17B_BTA";Tend="126";Tstart="1";shortTE="F";uid="3fe5150d-f598-4627-a7df-26f74d77bfeb"
CAJEWF010000016.1	RepeatMasker	DNA	8394065	8394196	519	-	.	ID="RND-6_FAMILY-8975";Tend="701";Tstart="562";shortTE="F";uid="9780120f-44be-4be2-951e-84082dd7826d"
CAJEWF010000016.1	RepeatMasker	DNA/Zator	6249514	6249645	403	-	.	ID="RND-6_FAMILY-2114";Tend="2394";Tstart="2273";shortTE="F";uid="5603e33c-3a6c-4298-9d2e-35b474e6d1ee"
CAJEWF010000016.1	RepeatMasker	LINE/I	7554506	7554607	451	-	.	ID="RND-6_FAMILY-4328";Tend="501";Tstart="408";shortTE="F";uid="9ab49fa6-a169-4355-ab5b-effa756ff600"
CAJEWF010000016.1	RepeatMasker	DNA	862357	862587	720	-	.	ID="DNA-5_BTA";Tend="236";Tstart="4";shortTE="F";uid="41377160-04e8-4565-8a48-e1d850114ad3"
CAJEWF010000016.1	RepeatMasker	DNA	4089074	4089202	1034	-	.	ID="RND-6_FAMILY-11069";Tend="1031";Tstart="903";shortTE="F";uid="44b4837a-4f57-41f5-9327-a1bb382bbaf1"
CAJEWF010000016.1	RepeatMasker	DNA/MULE-MuDR	5796695	5797020	2250	-	.	ID="RND-6_FAMILY-15083";Tend="1227";Tstart="884";shortTE="F";uid="4b0a1db6-bc38-4f37-a05f-c56576c60fc6"
CAJEWF010000016.1	RepeatMasker	DNA/CMC-EnSpm	7121462	7121636	665	-	.	ID="RND-5_FAMILY-135";Tend="1117";Tstart="933";shortTE="F";uid="c85772d8-f08b-438f-9c55-30999e252a68"
CAJEWF010000016.1	RepeatMasker	DNA/TcMar-Tc1	6952380	6953017	5096	-	.	ID="RND-1_FAMILY-54";Tend="1610";Tstart="971";shortTE="F";uid="e9c4d79d-80c9-4f3f-bc32-c2bb66716711"
CAJEWF010000016.1	RepeatMasker	DNA/PIF-Spy	8099684	8099861	442	-	.	ID="RND-5_FAMILY-3006";Tend="2078";Tstart="1888";shortTE="F";uid="7a9220dc-9d5b-4950-907d-7c36ae8888c2"
CAJEWF010000016.1	RepeatMasker	Unknown	8656518	8656772	1604	-	.	ID="RND-4_FAMILY-227";Tend="1236";Tstart="981";shortTE="F";uid="a0c3b3b9-a9e4-47f4-b772-d9c8cc60edb5"
CAJEWF010000016.1	RepeatMasker	DNA/CMC-EnSpm	316792	317205	3329	-	.	ID="ENSPM-N3_BTA";Tend="414";Tstart="1";shortTE="F";uid="97b12609-80a3-4051-92fd-c8e275f641cb"
CAJEWF010000016.1	RepeatMasker	LTR/Gypsy	4507765	4508019	1766	-	.	ID="RND-1_FAMILY-255";Tend="1225";Tstart="971";shortTE="F";uid="d4f3b654-e850-45f7-a873-fd5a4bb00188"
CAJEWF010000016.1	RepeatMasker	Unknown	9174896	9175482	1655	-	.	ID="RND-1_FAMILY-63";Tend="2689";Tstart="2055";shortTE="F";uid="1c97f5f6-b490-4752-85a1-78af43586e75"
CAJEWF010000016.1	RepeatMasker	DNA/Sola-2	1371922	1372148	933	-	.	ID="RND-6_FAMILY-443";Tend="2605";Tstart="2381";shortTE="F";uid="9c84f8fa-7f3e-4a7b-a182-fb7bee2c2731"
CAJEWF010000016.1	RepeatMasker	RC/Helitron	8898154	8898513	973	-	.	ID="RND-6_FAMILY-894";Tend="1965";Tstart="1747";shortTE="F";uid="ec0539ea-9514-4639-a01d-ababe9be18a7"
CAJEWF010000016.1	RepeatMasker	DNA	7849169	7849428	812	-	.	ID="RND-4_FAMILY-1911";Tend="1099";Tstart="834";shortTE="F";uid="2421cb94-ab5c-45c2-9cc5-461857534b2c"
CAJEWF010000016.1	RepeatMasker	DNA	2319588	2319713	1029	-	.	ID="DNA4-17B_BTA";Tend="276";Tstart="151";shortTE="F";uid="4b4b6ca4-26e8-47c2-8e75-f49f9969fe8e"
CAJEWF010000016.1	RepeatMasker	DNA/TcMar-Tc1	4158932	4159125	1417	-	.	ID="RND-4_FAMILY-1919";Tend="1104";Tstart="908";shortTE="F";uid="80f0a308-c07b-4d1f-8834-a7d498fe3d2f"
CAJEWF010000016.1	RepeatMasker	DNA	6883835	6884009	616	-	.	ID="DNA-5_BTA";Tend="255";Tstart="77";shortTE="F";uid="891e1991-9618-466f-b870-7a99828a769d"
CAJEWF010000016.1	RepeatMasker	Unknown	4079592	4079927	2115	-	.	ID="RND-3_FAMILY-763";Tend="1241";Tstart="916";shortTE="F";uid="536ee098-4902-4fbf-a88f-b22008f8f4b9"
CAJEWF010000016.1	RepeatMasker	LTR/Gypsy	10350796	10351224	2866	-	.	ID="RND-6_FAMILY-9105";Tend="1378";Tstart="929";shortTE="F";uid="8ea0c0aa-fd6e-4dd0-b46d-f49c6952bbc5"
CAJEWF010000016.1	RepeatMasker	DNA/CMC	5281087	5281344	2198	-	.	ID="RND-5_FAMILY-844";Tend="1106";Tstart="849";shortTE="F";uid="bdae697c-c49b-4d7f-bf56-ff98970476e4"
CAJEWF010000016.1	RepeatMasker	Unknown	3345875	3346108	450	-	.	ID="RND-1_FAMILY-538";Tend="1320";Tstart="1079";shortTE="F";uid="5193bee9-e6de-43d4-ae51-4ba8e2cbb5ce"
CAJEWF010000016.1	RepeatMasker	DNA/CMC-EnSpm	4136110	4136377	426	-	.	ID="RND-6_FAMILY-2037";Tend="1511";Tstart="1262";shortTE="F";uid="20357e52-66a0-49fc-b7fb-0a31eb12cfcd"
CAJEWF010000016.1	RepeatMasker	DNA/Kolobok	721444	721700	1918	-	.	ID="RND-6_FAMILY-10257";Tend="6465";Tstart="6208";shortTE="F";uid="c1c9e63e-a13c-468e-ac73-647ada06e7a7"
CAJEWF010000016.1	RepeatMasker	DNA/CMC-EnSpm	6050431	6050622	730	-	.	ID="RND-6_FAMILY-813";Tend="624";Tstart="426";shortTE="F";uid="20465699-e3b9-4f4b-9810-9104acc854fe"
CAJEWF010000016.1	RepeatMasker	LTR/Gypsy	1025490	1025752	1707	-	.	ID="RND-3_FAMILY-25";Tend="1084";Tstart="823";shortTE="F";uid="f4a349e4-bd47-4b3c-ab3a-0c0d41dd059c"
CAJEWF010000016.1	RepeatMasker	Unknown	488169	493839	48057	-	.	ID="RND-1_FAMILY-415";Tend="5974";Tstart="477";shortTE="F";uid="b90be156-7950-4d0e-b831-c89ccfd8515a"
CAJEWF010000016.1	RepeatMasker	DNA/hAT-Tip100	1795587	1795807	1366	-	.	ID="RND-6_FAMILY-6685";Tend="1068";Tstart="828";shortTE="F";uid="e94e27c2-0fbf-4ac2-9a38-42a79eee783f"
CAJEWF010000016.1	RepeatMasker	Unknown	2609708	2609860	806	-	.	ID="RND-6_FAMILY-1247";Tend="1253";Tstart="1101";shortTE="F";uid="de29d618-592a-417b-8383-7d8abf98b6f7"
CAJEWF010000016.1	RepeatMasker	DNA/CMC-EnSpm	293708	293856	1146	-	.	ID="RND-6_FAMILY-10965";Tend="1072";Tstart="924";shortTE="F";uid="fd65a9db-ad28-4be5-9ae1-727d0ad23269"
CAJEWF010000016.1	RepeatMasker	LTR/Gypsy	6293300	6293561	1813	-	.	ID="RND-6_FAMILY-1649";Tend="1404";Tstart="1144";shortTE="F";uid="2fc57fe3-aaaf-4a93-9f7f-406ff8739b2a"
CAJEWF010000016.1	RepeatMasker	DNA	9873332	9873463	999	-	.	ID="RND-6_FAMILY-11069";Tend="1033";Tstart="902";shortTE="F";uid="90d47293-73f0-4bac-a86f-acf3391339fd"
CAJEWF010000016.1	RepeatMasker	DNA	3154856	3155119	1968	-	.	ID="RND-5_FAMILY-2645";Tend="1268";Tstart="1005";shortTE="F";uid="b9517773-409e-4d9a-adcb-178d0b80dad1"
CAJEWF010000016.1	RepeatMasker	LTR/Gypsy	3511720	3511987	2148	-	.	ID="RND-5_FAMILY-27";Tend="1193";Tstart="926";shortTE="F";uid="3f9b2fdc-51ec-4440-be2a-4a12be514a13"
CAJEWF010000016.1	RepeatMasker	DNA/P	5565221	5565438	1837	-	.	ID="RND-4_FAMILY-412";Tend="1038";Tstart="820";shortTE="F";uid="20b3091f-b925-49d5-bedb-226df7ea4a68"
CAJEWF010000016.1	RepeatMasker	Unknown	7313450	7313831	2178	-	.	ID="RND-3_FAMILY-819";Tend="1238";Tstart="839";shortTE="F";uid="ea511ec5-8102-4979-ba77-33a9b857a98c"
CAJEWF010000016.1	RepeatMasker	DNA/hAT-Tip100	638618	638840	1581	-	.	ID="RND-1_FAMILY-5";Tend="1777";Tstart="1562";shortTE="F";uid="f8636e04-7ab9-4049-9d7c-37383c87fde8"
CAJEWF010000016.1	RepeatMasker	DNA/PIF-Spy	6239647	6240165	1350	-	.	ID="RND-6_FAMILY-1773";Tend="2513";Tstart="1995";shortTE="F";uid="2bfaf9ba-838e-4e8c-aaf2-54c6346557ed"
CAJEWF010000016.1	RepeatMasker	LINE/L2	9672921	9673182	1794	-	.	ID="RND-4_FAMILY-328";Tend="1161";Tstart="900";shortTE="F";uid="e506a95e-ed88-44e2-8259-48402e828796"
CAJEWF010000016.1	RepeatMasker	DNA	6878959	6879212	1481	-	.	ID="DNA-5_BTA";Tend="255";Tstart="2";shortTE="F";uid="dfe98c9a-dd55-40e6-ba8e-6308982625c1"
CAJEWF010000016.1	RepeatMasker	DNA	9513131	9513479	1595	-	.	ID="RND-4_FAMILY-1880";Tend="1239";Tstart="940";shortTE="F";uid="5c7a977e-ae44-4c2c-8086-7ec7dc84e6f0"
CAJEWF010000016.1	RepeatMasker	Unknown	5085450	5085716	1475	-	.	ID="RND-6_FAMILY-1247";Tend="1207";Tstart="933";shortTE="F";uid="5031177f-dd27-4c89-acd1-4c82a7c4d802"
CAJEWF010000016.1	RepeatMasker	DNA/hAT-Tip100	7376780	7377032	587	-	.	ID="RND-5_FAMILY-926";Tend="1618";Tstart="1380";shortTE="F";uid="32fb2bce-e014-45c3-8be3-5fea3cf1e8f0"
CAJEWF010000016.1	RepeatMasker	DNA/Crypton-V	2687474	2688922	9485	-	.	ID="RND-1_FAMILY-470";Tend="2144";Tstart="733";shortTE="F";uid="2ddeaaf4-2e91-4bb1-aa1b-c293369c4b02"
CAJEWF010000016.1	RepeatMasker	DNA/CMC	5879366	5879616	1240	-	.	ID="RND-1_FAMILY-116";Tend="2549";Tstart="2293";shortTE="F";uid="0e5543a9-1897-45ee-b097-ae4fb171a56a"
CAJEWF010000016.1	RepeatMasker	Unknown	2244820	2245021	956	-	.	ID="RND-3_FAMILY-763";Tend="1241";Tstart="1036";shortTE="F";uid="ea17459c-a836-4c8f-b2ac-ba830999c6c6"
CAJEWF010000016.1	RepeatMasker	LTR/Pao	8972385	8972578	1188	-	.	ID="RND-5_FAMILY-543";Tend="1372";Tstart="1175";shortTE="F";uid="cadd71a5-c686-4250-a0d1-0265010f71b5"
CAJEWF010000016.1	RepeatMasker	LTR/Gypsy	5809047	5809149	517	-	.	ID="RND-5_FAMILY-4600";Tend="1051";Tstart="952";shortTE="F";uid="18d505a5-9b62-451a-9a93-0d9ee7f6c759"
CAJEWF010000016.1	RepeatMasker	DNA/Academ-1	10379385	10382848	29098	-	.	ID="RND-6_FAMILY-351";Tend="4125";Tstart="683";shortTE="F";uid="4370a685-f023-4ace-be8a-9bb9159926fb"
CAJEWF010000016.1	RepeatMasker	DNA	2864393	2864925	1533	-	.	ID="DNA-4_BTA";Tend="540";Tstart="1";shortTE="F";uid="33abae24-1950-408a-b0d4-f926c3ef64f5"
CAJEWF010000016.1	RepeatMasker	DNA/CMC-EnSpm	5673888	5674150	1747	-	.	ID="RND-1_FAMILY-56";Tend="1150";Tstart="897";shortTE="F";uid="ffa9fe23-38b4-4ad6-aebe-d4124f5c9c97"
CAJEWF010000016.1	RepeatMasker	LTR/Pao	1547688	1548281	2905	-	.	ID="RND-4_FAMILY-367";Tend="1508";Tstart="928";shortTE="F";uid="ffe9267a-84e4-4981-bcb2-a66d648ed9a0"
CAJEWF010000016.1	RepeatMasker	DNA/Kolobok	8446689	8446879	478	-	.	ID="RND-6_FAMILY-1166";Tend="1534";Tstart="1343";shortTE="F";uid="f89bb076-c3ec-420d-9f7c-0fc9eeb13a4d"
CAJEWF010000016.1	RepeatMasker	Unknown	2026372	2026488	521	-	.	ID="RND-1_FAMILY-286";Tend="1038";Tstart="923";shortTE="F";uid="f6fadd8b-79a6-4406-a8b4-d46e53002a10"
CAJEWF010000016.1	RepeatMasker	LINE/R1	5149427	5149563	691	-	.	ID="RND-6_FAMILY-1164";Tend="2908";Tstart="2771";shortTE="F";uid="27e84762-8e5c-4c62-8cb4-1f8cb8431e2c"
CAJEWF010000016.1	RepeatMasker	DNA/TcMar-Tc1	9669450	9669678	1451	-	.	ID="RND-4_FAMILY-1919";Tend="1127";Tstart="901";shortTE="F";uid="ad440f81-d85c-4add-9d00-9653dbb18eaa"
CAJEWF010000016.1	RepeatMasker	LTR/Gypsy	3788625	3788793	1342	-	.	ID="RND-6_FAMILY-1649";Tend="1142";Tstart="974";shortTE="F";uid="a0dd9cdd-b6cc-45f2-a0a8-e82b8cf5787a"
CAJEWF010000016.1	RepeatMasker	Unknown	9551996	9552395	3261	-	.	ID="RND-6_FAMILY-1777";Tend="1283";Tstart="884";shortTE="F";uid="56692acb-7624-4da1-b3db-2992cff0a099"
CAJEWF010000016.1	RepeatMasker	DNA/CMC-EnSpm	8083893	8084022	446	-	.	ID="RND-6_FAMILY-813";Tend="1129";Tstart="1000";shortTE="F";uid="5f76bd05-119a-4d6d-bb3c-b1a2111b1999"
CAJEWF010000016.1	RepeatMasker	DNA/hAT-Tip100	4498655	4499327	3768	-	.	ID="HAT-N7_BTA";Tend="1293";Tstart="352";shortTE="F";uid="6e944c8b-402c-4c79-95e7-a75d5b9e5ac3"
CAJEWF010000016.1	RepeatMasker	DNA/hAT-Tip100	4388331	4388870	2844	-	.	ID="RND-6_FAMILY-3752";Tend="1526";Tstart="910";shortTE="F";uid="98d2e9a5-3365-42a8-b164-8f3b5f0330be"
CAJEWF010000016.1	RepeatMasker	DNA/CMC	4243926	4244152	1045	-	.	ID="RND-5_FAMILY-957";Tend="1087";Tstart="860";shortTE="F";uid="c4feb00f-cc22-478e-a0d0-5a04f8ea0f43"
CAJEWF010000016.1	RepeatMasker	DNA	10350579	10350739	883	-	.	ID="dna4-17b_bta";Tend="149";Tstart="1";shortTE="F";uid="baf5ecb9-e945-4d7c-b8ab-b82b80445aa8"
CAJEWF010000016.1	RepeatMasker	LTR/Gypsy	8381325	8381578	738	-	.	ID="RND-3_FAMILY-29";Tend="1342";Tstart="1084";shortTE="F";uid="6bffeef8-d307-4e45-a4e0-454eb3b32ee0"
CAJEWF010000016.1	RepeatMasker	DNA/CMC-EnSpm	7406683	7406990	1733	-	.	ID="rnd-6_family-7144";Tend="1231";Tstart="883";shortTE="F";uid="3de9d83a-a286-4b2a-8707-08516ce43d0d"
CAJEWF010000016.1	RepeatMasker	Unknown	1474603	1474845	1691	-	.	ID="RND-5_FAMILY-1778";Tend="1148";Tstart="906";shortTE="F";uid="c4a3c1c7-0bef-4474-812b-514c87b29862"
CAJEWF010000016.1	RepeatMasker	DNA/CMC-EnSpm	936197	936360	565	-	.	ID="RND-6_FAMILY-6354";Tend="1931";Tstart="1768";shortTE="F";uid="a7af213c-ba73-43ed-a1c8-da61bcda830f"
CAJEWF010000016.1	RepeatMasker	DNA/CMC-EnSpm	7202611	7202732	567	-	.	ID="RND-6_FAMILY-6392";Tend="823";Tstart="701";shortTE="F";uid="404c403b-ea69-4c0e-82cd-1a5ba80d8e7a"
CAJEWF010000016.1	RepeatMasker	Unknown	10368898	10369057	1157	-	.	ID="RND-2_FAMILY-63";Tend="1029";Tstart="869";shortTE="F";uid="9b236f7b-04ae-4846-b2ec-8d02a6ef01ef"
CAJEWF010000016.1	RepeatMasker	LTR/Gypsy	6782134	6782428	581	-	.	ID="RND-5_FAMILY-4600";Tend="1242";Tstart="948";shortTE="F";uid="3a6fe237-8993-40e4-83ac-c2805ac749b4"
CAJEWF010000016.1	RepeatMasker	DNA/MULE-MuDR	7332523	7332863	2313	-	.	ID="RND-6_FAMILY-15083";Tend="1226";Tstart="878";shortTE="F";uid="cfe0cdae-e66e-4417-9370-826be5415c8d"
CAJEWF010000016.1	RepeatMasker	LINE/L2	2010436	2010624	907	-	.	ID="RND-4_FAMILY-328";Tend="1160";Tstart="976";shortTE="F";uid="416b0f53-d3ea-45ed-a1d4-ab75c94ae948"
CAJEWF010000016.1	RepeatMasker	Unknown	7533086	7533461	1991	-	.	ID="RND-4_FAMILY-1621";Tend="1186";Tstart="866";shortTE="F";uid="c000d1c3-030d-41d5-9ba8-fd67f94bb52a"
CAJEWF010000016.1	RepeatMasker	Unknown	8416907	8417018	654	-	.	ID="RND-1_FAMILY-22";Tend="1019";Tstart="908";shortTE="F";uid="bc13c013-09bf-4782-b0fc-5c7a3954b050"
CAJEWF010000016.1	RepeatMasker	DNA	10096621	10096851	551	-	.	ID="RND-6_FAMILY-5164";Tend="2261";Tstart="2049";shortTE="F";uid="15ffd205-1e2f-4d49-a710-2b6059232663"
CAJEWF010000016.1	RepeatMasker	DNA/PIF-Spy	9123949	9124081	474	-	.	ID="ISL2EU-2_BTA";Tend="150";Tstart="15";shortTE="F";uid="f3178723-0be1-4636-ad0a-015052809cc6"
CAJEWF010000016.1	RepeatMasker	DNA/CMC-EnSpm	9793287	9793702	3085	-	.	ID="ENSPM-N3_BTA";Tend="414";Tstart="1";shortTE="F";uid="49d0fa00-01a3-471c-b3bf-7947a863ac22"
CAJEWF010000016.1	RepeatMasker	Unknown	6123495	6123726	1242	-	.	ID="RND-4_FAMILY-1179";Tend="1162";Tstart="928";shortTE="F";uid="f4dff93d-f968-4476-a651-09b772ea8859"
CAJEWF010000016.1	RepeatMasker	DNA	3370660	3370997	2385	-	.	ID="RND-5_FAMILY-1477";Tend="1315";Tstart="975";shortTE="F";uid="6f2bed74-8d81-45e0-982f-c2c1f418178a"
CAJEWF010000016.1	RepeatMasker	RC/Helitron	1930845	1931142	1004	-	.	ID="RND-6_FAMILY-410";Tend="1649";Tstart="1342";shortTE="F";uid="eb9b5a5e-0ae0-4e93-852b-5a8a43dc6d36"
CAJEWF010000016.1	RepeatMasker	DNA	9909040	9909187	681	-	.	ID="DNA4-17B_BTA";Tend="276";Tstart="131";shortTE="F";uid="0acbbbb1-d803-4ad6-b70f-d2e2e3af0a37"
CAJEWF010000016.1	RepeatMasker	DNA	9918105	9918382	2032	-	.	ID="DNA-11_BTA";Tend="280";Tstart="3";shortTE="F";uid="e76bfad0-f138-4964-8cc4-7326f37b26e6"
CAJEWF010000016.1	RepeatMasker	Unknown	6795711	6795837	522	-	.	ID="RND-6_FAMILY-9063";Tend="900";Tstart="776";shortTE="F";uid="4bfa84fb-2e8d-48e8-825b-10b2882d560f"
CAJEWF010000016.1	RepeatMasker	DNA/TcMar-Tc4	4922724	4922836	480	-	.	ID="RND-1_FAMILY-764";Tend="2088";Tstart="1975";shortTE="F";uid="8b6f7394-8bdd-4afd-b54e-db4b5d14fd0a"
CAJEWF010000016.1	RepeatMasker	DNA	1906996	1907220	728	-	.	ID="DNA-5_BTA";Tend="246";Tstart="21";shortTE="F";uid="157afdd0-ce2f-4d9d-9e29-3cf134a3f293"
CAJEWF010000016.1	RepeatMasker	DNA/CMC-EnSpm	3323233	3323358	488	-	.	ID="RND-6_FAMILY-6392";Tend="828";Tstart="701";shortTE="F";uid="bace9766-7353-4bb2-9ac9-34b805218a3c"
CAJEWF010000016.1	RepeatMasker	DNA/hAT-Tip100	9000787	9002321	11208	-	.	ID="HAT-N7_BTA";Tend="1539";Tstart="1";shortTE="F";uid="1ff233f6-a5cb-459c-b7ae-6b69e5aba0ed"
CAJEWF010000016.1	RepeatMasker	Unknown	5121507	5121776	796	-	.	ID="RND-6_FAMILY-16091";Tend="1852";Tstart="1567";shortTE="F";uid="b92acd3d-9975-4356-b630-47a4387f1e8f"
CAJEWF010000016.1	RepeatMasker	DNA	1664059	1664496	2977	-	.	ID="DNA-10_BTA";Tend="434";Tstart="1";shortTE="F";uid="ef38588b-c25f-4563-83a8-73cb42b7e694"
CAJEWF010000016.1	RepeatMasker	DNA/hAT-Tip100	5728999	5729230	1788	-	.	ID="RND-1_FAMILY-49";Tend="1145";Tstart="914";shortTE="F";uid="a364e11f-ff9e-4b59-9c70-ba2c653540ae"
CAJEWF010000016.1	RepeatMasker	LTR/Gypsy	5926529	5926787	1227	-	.	ID="RND-6_FAMILY-417";Tend="1165";Tstart="907";shortTE="F";uid="bd6b4f1a-6ee4-4a67-bbfe-4daad80f0bc9"
CAJEWF010000016.1	RepeatMasker	DNA/TcMar-Tc1	7577904	7578108	1181	-	.	ID="RND-4_FAMILY-168";Tend="1183";Tstart="967";shortTE="F";uid="d3b64544-4821-4632-b4a6-a666f0bf2d1a"
CAJEWF010000016.1	RepeatMasker	DNA/CMC-EnSpm	3458051	3458313	1720	-	.	ID="RND-1_FAMILY-56";Tend="1149";Tstart="894";shortTE="F";uid="59a4987a-a88c-4cbd-89ee-5ecee6862ae0"
CAJEWF010000016.1	RepeatMasker	LTR/Pao	9312683	9313062	3003	-	.	ID="RND-1_FAMILY-112";Tend="1296";Tstart="916";shortTE="F";uid="092ffce7-6ed2-4d46-a457-0d6cf39d10a2"
CAJEWF010000016.1	RepeatMasker	Unknown	6340932	6341161	2052	-	.	ID="RND-5_FAMILY-500";Tend="975";Tstart="746";shortTE="F";uid="fa8db260-8f8c-4cfa-bcca-35e19ae894e1"
CAJEWF010000016.1	RepeatMasker	Unknown	3108136	3108353	1313	-	.	ID="RND-5_FAMILY-4219";Tend="1169";Tstart="955";shortTE="F";uid="a93da491-2690-452e-9178-0ea732627dab"
CAJEWF010000016.1	RepeatMasker	Unknown	984464	984697	1652	-	.	ID="RND-5_FAMILY-1778";Tend="1136";Tstart="905";shortTE="F";uid="9831489a-ebba-4486-ba2c-58eb00cd5a33"
CAJEWF010000016.1	RepeatMasker	Unknown	7295419	7295560	1034	-	.	ID="RND-1_FAMILY-415";Tend="1974";Tstart="1831";shortTE="F";uid="6c032327-2fda-44cd-a4ff-f6a01c6a6eac"
CAJEWF010000016.1	RepeatMasker	Unknown	3351760	3352049	1711	-	.	ID="RND-5_FAMILY-6133";Tend="1207";Tstart="906";shortTE="F";uid="53c7ab3e-f383-4513-bdf1-88247d32daab"
CAJEWF010000016.1	RepeatMasker	Unknown	5810317	5811280	1681	-	.	ID="RND-6_FAMILY-10546";Tend="1877";Tstart="1033";shortTE="F";uid="c8d74543-8f80-4f65-91e3-a76d94bc7fb0"
CAJEWF010000016.1	RepeatMasker	DNA	2412652	2414990	19149	-	.	ID="RND-5_FAMILY-1287";Tend="3085";Tstart="756";shortTE="F";uid="b68f83cd-d386-4341-af17-b8fc2a007820"
CAJEWF010000016.1	RepeatMasker	DNA/TcMar-Tc1	6592320	6594293	9478	-	.	ID="rnd-6_family-7989";Tend="2771";Tstart="981";shortTE="F";uid="d8cd1a0c-989f-4127-b8d1-8cdbc475ca83"
CAJEWF010000016.1	RepeatMasker	DNA/CMC-EnSpm	3940356	3940535	638	-	.	ID="rnd-5_family-1651";TEgroup="ctg_16%7Crnd-5_family-1651%7C1";Tend="1315";Tstart="1154";shortTE="T";uid="c5e188ea-0ee1-4729-b6ae-5e3f672e5250"
CAJEWF010000016.1	RepeatMasker	DNA/CMC-EnSpm	5890018	5890182	1248	-	.	ID="RND-6_FAMILY-1912";Tend="1116";Tstart="951";shortTE="F";uid="8d687675-606c-43cd-a10c-97efeff3fcde"
CAJEWF010000016.1	RepeatMasker	DNA/hAT-Tip100	5880930	5882480	12408	-	.	ID="RND-1_FAMILY-68";Tend="2284";Tstart="768";shortTE="F";uid="eb5c30e0-2bd5-4a34-8cbd-8c4af2da52bd"
CAJEWF010000016.1	RepeatMasker	Unknown	10488696	10490028	6803	-	.	ID="RND-6_FAMILY-8200";Tend="2050";Tstart="720";shortTE="F";uid="06923264-cbc1-4280-b268-cb711e1524d2"
CAJEWF010000016.1	RepeatMasker	DNA/TcMar-Tc1	8427033	8427835	6042	-	.	ID="RND-1_FAMILY-487";Tend="1261";Tstart="495";shortTE="F";uid="2bce5940-5960-499c-a5d8-6f5a634658a1"
CAJEWF010000016.1	RepeatMasker	DNA/CMC	708266	708461	1571	-	.	ID="ENSPM-N2_BTA";Tend="212";Tstart="1";shortTE="F";uid="2a45a55b-1c77-4b06-9b9b-d69490971d15"
CAJEWF010000016.1	RepeatMasker	Unknown	4989509	4989736	897	-	.	ID="RND-1_FAMILY-36";Tend="1197";Tstart="954";shortTE="F";uid="9cd83455-af94-4b53-842c-bd114c46e706"
CAJEWF010000016.1	RepeatMasker	DNA/CMC	4419399	4419504	805	-	.	ID="ENSPM-N1_BTA";Tend="228";Tstart="121";shortTE="F";uid="7bc9d020-5512-490f-8db8-0efa2aab3f2f"
CAJEWF010000016.1	RepeatMasker	LTR/Gypsy	7232630	7232901	1090	-	.	ID="RND-6_FAMILY-417";Tend="1170";Tstart="903";shortTE="F";uid="969379f3-654b-4ac7-b4b3-45382b2aaf58"
CAJEWF010000016.1	RepeatMasker	LINE/R1	9570049	9570235	961	-	.	ID="RND-6_FAMILY-1164";Tend="1763";Tstart="1576";shortTE="F";uid="4c18296d-b557-4980-8330-e670b4061809"
CAJEWF010000016.1	RepeatMasker	DNA/TcMar-Mariner	4557400	4558391	8269	-	.	ID="RND-1_FAMILY-416";Tend="1790";Tstart="798";shortTE="F";uid="ec4651b0-bdd4-4bf4-a0db-3d282040dc4b"
CAJEWF010000016.1	RepeatMasker	LTR/Gypsy	1506638	1506981	644	-	.	ID="RND-6_FAMILY-417";Tend="1246";Tstart="905";shortTE="F";uid="9714eafa-c217-421c-b7ba-0252599b2ba9"
CAJEWF010000016.1	RepeatMasker	DNA/CMC-EnSpm	3074998	3075290	896	-	.	ID="RND-6_FAMILY-2037";Tend="1561";Tstart="1262";shortTE="F";uid="f4170aa9-af5b-4dda-9d89-48f9ea89cb60"
CAJEWF010000016.1	RepeatMasker	DNA	4257489	4257759	1289	-	.	ID="RND-6_FAMILY-467";Tend="755";Tstart="472";shortTE="F";uid="7608dc8e-736a-43a8-ae5f-732e1ba47018"
CAJEWF010000016.1	RepeatMasker	DNA/CMC	2321349	2321576	1836	-	.	ID="ENSPM-N1_BTA";Tend="228";Tstart="1";shortTE="F";uid="9a782e3e-a325-4ccd-bc69-10ab72e5e508"
CAJEWF010000016.1	RepeatMasker	DNA	7734150	7734384	1323	-	.	ID="RND-3_FAMILY-135";Tend="1166";Tstart="923";shortTE="F";uid="9e3ed9fa-b638-4bf8-8069-8841ececca9f"
CAJEWF010000016.1	RepeatMasker	DNA/Kolobok	8751496	8752168	2801	-	.	ID="RND-6_FAMILY-10257";TEgroup="ctg_16%7CRND-6_FAMILY-10257%7C1";Tend="6648";Tstart="4998";shortTE="F";uid="6d18bede-82ba-4415-b4c4-4ad328d97773"
CAJEWF010000016.1	RepeatMasker	DNA/CMC-EnSpm	8323304	8323553	1180	-	.	ID="RND-1_FAMILY-56";Tend="1151";Tstart="900";shortTE="F";uid="404705be-f3ad-47e3-ba31-a70c35d1f420"
CAJEWF010000016.1	RepeatMasker	Unknown	1458012	1458292	1681	-	.	ID="RND-5_FAMILY-38";Tend="1229";Tstart="948";shortTE="F";uid="0316ce69-0d5c-4093-af86-f3809d466317"
CAJEWF010000016.1	RepeatMasker	DNA/hAT-Tip100	5686765	5686893	521	-	.	ID="RND-5_FAMILY-3189";Tend="1655";Tstart="1538";shortTE="F";uid="780ecf59-0429-442c-a536-ab117cfd376b"
CAJEWF010000016.1	RepeatMasker	DNA/CMC-EnSpm	4840588	4840745	1048	-	.	ID="RND-6_FAMILY-1912";Tend="1116";Tstart="949";shortTE="F";uid="8ecf1b5c-f720-484a-8f4d-c80ab2855eb4"
CAJEWF010000016.1	RepeatMasker	DNA/hAT-Tip100	8819154	8820119	7791	-	.	ID="RND-1_FAMILY-49";Tend="1864";Tstart="914";shortTE="F";uid="847826fc-ce41-40a6-926d-d5e13e72eb52"
CAJEWF010000016.1	RepeatMasker	Unknown	7477741	7478109	1557	-	.	ID="RND-4_FAMILY-315";Tend="1293";Tstart="936";shortTE="F";uid="61687bc0-4ac3-40f5-a667-d13e2ecc3269"
CAJEWF010000016.1	RepeatMasker	DNA/hAT-Tip100	8434053	8435010	3075	-	.	ID="HAT-N2_BTA";TEgroup="ctg_16%7CHAT-N2_BTA%7C8";Tend="823";Tstart="2";shortTE="F";uid="0fc619b1-7957-40bb-a7b4-fbc73b0654ab"
CAJEWF010000016.1	RepeatMasker	Unknown	6399715	6400045	2858	-	.	ID="RND-1_FAMILY-849";Tend="1183";Tstart="853";shortTE="F";uid="5c2d2b31-399e-4602-81d9-e8019689652a"
CAJEWF010000016.1	RepeatMasker	DNA	10226012	10226239	804	-	.	ID="RND-4_FAMILY-1065";Tend="1197";Tstart="972";shortTE="F";uid="04b18d39-38a4-4348-920d-cd5fb52826d5"
CAJEWF010000016.1	RepeatMasker	DNA/CMC-EnSpm	8055530	8055798	812	-	.	ID="RND-1_FAMILY-56";Tend="1150";Tstart="881";shortTE="F";uid="985816e2-dee5-4858-be6b-aa3f53a96891"
CAJEWF010000016.1	RepeatMasker	Unknown	9899231	9899384	898	-	.	ID="RND-1_FAMILY-221";Tend="1246";Tstart="1093";shortTE="F";uid="c4679cc7-c12a-4f6a-a552-cefab916a4db"
CAJEWF010000016.1	RepeatMasker	DNA/CMC-EnSpm	660997	661144	1105	-	.	ID="RND-3_FAMILY-131";Tend="1190";Tstart="1044";shortTE="F";uid="c54f7772-172b-4fa0-9e76-8a895fdfe002"
CAJEWF010000016.1	RepeatMasker	RC/Helitron	5324038	5324309	1330	-	.	ID="RND-6_FAMILY-3076";Tend="984";Tstart="719";shortTE="F";uid="8c9541b4-c13b-4d59-ba94-0ea93a52419f"
CAJEWF010000016.1	RepeatMasker	DNA/TcMar-Tc1	913763	913978	966	-	.	ID="RND-4_FAMILY-168";Tend="1181";Tstart="967";shortTE="F";uid="3f4033f2-8abe-4041-b464-77bdd53af45b"
CAJEWF010000016.1	RepeatMasker	DNA	1883331	1883672	1131	-	.	ID="RND-4_FAMILY-1911";Tend="1187";Tstart="845";shortTE="F";uid="f9724733-0a5c-4e29-b5fe-6b96000e027c"
CAJEWF010000016.1	RepeatMasker	LINE/Penelope	9835999	9836360	603	-	.	ID="RND-1_FAMILY-414";TEgroup="ctg_16%7CRND-1_FAMILY-414%7C5";Tend="1674";Tstart="1495";shortTE="F";uid="438766ba-c0c3-4813-9737-87a68e76472d"
CAJEWF010000016.1	RepeatMasker	Unknown	2661430	2661728	1265	-	.	ID="RND-6_FAMILY-1777";Tend="1261";Tstart="886";shortTE="F";uid="13f19d0e-2b68-4aea-baeb-400aeab3ba6d"
CAJEWF010000016.1	RepeatMasker	DNA/hAT-Tip100	876539	876794	1364	-	.	ID="RND-6_FAMILY-6685";Tend="1073";Tstart="823";shortTE="F";uid="2451a1da-779b-4cb9-a3d0-59c25cb051f9"
CAJEWF010000016.1	RepeatMasker	LINE/RTE-BovB	2000817	2000920	546	-	.	ID="RND-1_FAMILY-550";Tend="1947";Tstart="1844";shortTE="F";uid="dbbfcc19-a489-4a73-80b2-8019a73aa2f8"
CAJEWF010000016.1	RepeatMasker	LTR/Gypsy	2338568	2338852	1195	-	.	ID="RND-6_FAMILY-417";Tend="1242";Tstart="913";shortTE="F";uid="fafb7a70-dad5-4f44-8c7d-7a150162dd40"
CAJEWF010000016.1	RepeatMasker	Unknown	1524458	1524645	746	-	.	ID="RND-1_FAMILY-37";Tend="1060";Tstart="865";shortTE="F";uid="66fe6511-7d84-43b0-8af1-0c064475c28d"
CAJEWF010000016.1	RepeatMasker	DNA	3281253	3281533	734	-	.	ID="RND-6_FAMILY-9939";Tend="1350";Tstart="1054";shortTE="F";uid="54bfa196-401e-4ba1-8827-08599b4cfb94"
CAJEWF010000016.1	RepeatMasker	Unknown	6859354	6859494	851	-	.	ID="RND-1_FAMILY-199";Tend="1076";Tstart="935";shortTE="F";uid="949e4ddf-10ed-44b3-a1a1-1e7df6a817ba"
CAJEWF010000016.1	RepeatMasker	Unknown	6344206	6344464	1588	-	.	ID="RND-1_FAMILY-36";Tend="1208";Tstart="951";shortTE="F";uid="c83b00be-8d8b-4bb7-81c7-7608c4c283c3"
CAJEWF010000016.1	RepeatMasker	DNA/Sola-2	5492926	5493171	1109	-	.	ID="RND-6_FAMILY-443";Tend="2605";Tstart="2360";shortTE="F";uid="0c6fdda2-b77b-4755-8e97-260768623b8f"
CAJEWF010000016.1	RepeatMasker	DNA	52156	52302	769	-	.	ID="DNA-9_BTA";Tend="147";Tstart="1";shortTE="F";uid="b64c9123-c08a-4522-b940-751c49066db8"
CAJEWF010000016.1	RepeatMasker	Unknown	10027456	10027621	1219	-	.	ID="RND-4_FAMILY-384";Tend="1005";Tstart="840";shortTE="F";uid="12ff6dcc-ee93-4ad0-b15b-8c11791d4caa"
CAJEWF010000016.1	RepeatMasker	DNA	2923359	2923600	826	-	.	ID="DNA-5_BTA";Tend="255";Tstart="3";shortTE="F";uid="86ce6494-cbc3-4589-ba73-b2f34ec41bf4"
CAJEWF010000016.1	RepeatMasker	DNA/Sola-2	5941298	5941526	1227	-	.	ID="RND-6_FAMILY-7106";Tend="4956";Tstart="4730";shortTE="F";uid="62ce10ce-4806-48e0-bd36-c9c307c7ba0e"
CAJEWF010000016.1	RepeatMasker	DNA/CMC	5227428	5227646	1613	-	.	ID="ENSPM-N1_BTA";Tend="228";Tstart="7";shortTE="F";uid="4d7ec0b8-d91d-474b-9713-a3f56245c86f"
CAJEWF010000016.1	RepeatMasker	RC/Helitron	1269205	1270239	8512	-	.	ID="RND-4_FAMILY-1511";Tend="3132";Tstart="2091";shortTE="F";uid="b294bec9-0ec9-4085-81bc-394996832710"
CAJEWF010000016.1	RepeatMasker	LINE/I	4271872	4271988	661	-	.	ID="RND-6_FAMILY-27";Tend="1128";Tstart="1014";shortTE="F";uid="891aad72-3080-4359-8e13-783bde37fe61"
CAJEWF010000016.1	RepeatMasker	DNA	2755865	2756281	3116	-	.	ID="DNA-4_BTA";Tend="417";Tstart="1";shortTE="F";uid="fa12f14b-ace2-4473-8937-c89e6f784961"
CAJEWF010000016.1	RepeatMasker	DNA/Academ-1	2674762	2675194	466	-	.	ID="ACADEM-11_LMI";Tend="1400";Tstart="973";shortTE="F";uid="63b7db13-26e2-469f-8c7b-7fb4fa1d7c9a"
CAJEWF010000016.1	RepeatMasker	Unknown	7334197	7334355	603	-	.	ID="RND-6_FAMILY-3268";Tend="1014";Tstart="865";shortTE="F";uid="58ca4db3-a98c-4fb1-b53c-bdf626fed301"
CAJEWF010000016.1	RepeatMasker	DNA/CMC-EnSpm	10544811	10550495	44758	-	.	ID="RND-6_FAMILY-4002";Tend="6389";Tstart="836";shortTE="F";uid="8b760fe9-98ca-4424-b6aa-d3b65231eb1d"
CAJEWF010000016.1	RepeatMasker	DNA/hAT-Tip100	9830747	9831368	2908	-	.	ID="RND-5_FAMILY-4888";Tend="1794";Tstart="1201";shortTE="F";uid="e2d94ea2-90a4-4ba2-85cf-ec16aa6beb63"
CAJEWF010000016.1	RepeatMasker	DNA/PIF-Spy	1062790	1062948	844	-	.	ID="RND-5_FAMILY-3043";Tend="959";Tstart="800";shortTE="F";uid="3c192620-d685-4882-8321-75315f673917"
CAJEWF010000016.1	RepeatMasker	DNA/CMC-EnSpm	9979279	9979407	537	-	.	ID="RND-6_FAMILY-6392";Tend="829";Tstart="701";shortTE="F";uid="944e88ff-9942-48a1-a3ad-48bdda036b12"
CAJEWF010000016.1	RepeatMasker	DNA	10215969	10216355	1084	-	.	ID="DNA-4_BTA";Tend="398";Tstart="1";shortTE="F";uid="de88fe7f-8f21-4291-aa5c-386a51d9a20b"
CAJEWF010000016.1	RepeatMasker	LTR/Gypsy	2301362	2301554	480	-	.	ID="RND-6_FAMILY-1579";Tend="917";Tstart="726";shortTE="F";uid="79904bfa-cc12-4e9a-9853-47ce9e730403"
CAJEWF010000016.1	RepeatMasker	DNA/PIF-Spy	1995796	1995981	990	-	.	ID="ISL2EU-2_BTA";Tend="187";Tstart="1";shortTE="F";uid="bd0749fd-d1b1-42b7-8403-82d9d846e7e4"
CAJEWF010000016.1	RepeatMasker	Unknown	1437419	1437588	1131	-	.	ID="RND-6_FAMILY-1247";Tend="1305";Tstart="1136";shortTE="F";uid="2c912999-9eee-4b3f-98ee-03f99545595e"
CAJEWF010000016.1	RepeatMasker	Unknown	4324454	4324622	1300	-	.	ID="RND-4_FAMILY-384";Tend="1008";Tstart="840";shortTE="F";uid="4a44fa03-2393-41e5-bb74-588d32baf86c"
CAJEWF010000016.1	RepeatMasker	RC/Helitron	5949910	5950033	869	-	.	ID="RND-1_FAMILY-463";Tend="2219";Tstart="2096";shortTE="F";uid="1dfcc755-e917-406b-b590-ebb30d7632d8"
CAJEWF010000016.1	RepeatMasker	LTR/Gypsy	4656889	4657131	1041	-	.	ID="RND-6_FAMILY-1646";Tend="1499";Tstart="1257";shortTE="F";uid="5748900c-776d-418e-961f-fb8a024113b4"
CAJEWF010000016.1	RepeatMasker	DNA	5479934	5480038	476	-	.	ID="RND-6_FAMILY-7379";Tend="366";Tstart="262";shortTE="F";uid="5cfabd54-6a3a-473e-a316-11bd11d4b292"
CAJEWF010000016.1	RepeatMasker	DNA/Sola-2	5289527	5289897	1957	-	.	ID="RND-6_FAMILY-14157";Tend="1720";Tstart="1382";shortTE="F";uid="282180b9-f5f2-4849-92db-d907c4a87b01"
CAJEWF010000016.1	RepeatMasker	LTR/Gypsy	4298662	4298926	1552	-	.	ID="RND-6_FAMILY-1646";Tend="1241";Tstart="974";shortTE="F";uid="07a947ea-3a12-4d9d-a7d9-b000452549ea"
CAJEWF010000016.1	RepeatMasker	LTR/Pao	7272155	7272740	3683	-	.	ID="RND-4_FAMILY-367";Tend="1514";Tstart="934";shortTE="F";uid="9ad63a13-0a26-47f1-b61a-3975b6965205"
CAJEWF010000016.1	RepeatMasker	Unknown	1830954	1831140	812	-	.	ID="RND-4_FAMILY-688";Tend="1137";Tstart="949";shortTE="F";uid="1457cf7c-ab2a-45b3-b01a-b5398be23dbb"
CAJEWF010000016.1	RepeatMasker	Unknown	6797868	6798036	1224	-	.	ID="RND-4_FAMILY-384";Tend="1006";Tstart="838";shortTE="F";uid="13d844a0-44f8-4428-9ae0-769b700496d8"
CAJEWF010000016.1	RepeatMasker	DNA/CMC-EnSpm	2117247	2117373	666	-	.	ID="RND-6_FAMILY-813";Tend="1119";Tstart="993";shortTE="F";uid="1229c050-2cbf-48ae-b674-dbb75df5d20a"
CAJEWF010000016.1	RepeatMasker	DNA/Maverick	9235945	9236225	1507	-	.	ID="RND-2_FAMILY-28";Tend="1023";Tstart="741";shortTE="F";uid="291f24a1-264b-473c-96f1-1fb2cd034f09"
CAJEWF010000016.1	RepeatMasker	DNA/CMC-Transib	2726059	2726216	975	-	.	ID="RND-5_FAMILY-2303";Tend="936";Tstart="771";shortTE="F";uid="4f4a3503-7739-485f-babf-49ff40a6f7e4"
CAJEWF010000016.1	RepeatMasker	SINE/tRNA-Core	6339659	6339932	2500	-	.	ID="RND-1_FAMILY-159";Tend="1342";Tstart="1069";shortTE="F";uid="fa600039-8a50-48f4-8ef7-dd43a4c5f5eb"
CAJEWF010000016.1	RepeatMasker	DNA/CMC	5015515	5015715	1150	-	.	ID="RND-5_FAMILY-957";Tend="1087";Tstart="868";shortTE="F";uid="45aae6ac-4323-444e-aea4-0326f87ba76a"
CAJEWF010000016.1	RepeatMasker	DNA/TcMar-Tigger	5345475	5345579	690	-	.	ID="RND-5_FAMILY-1197";Tend="1131";Tstart="1010";shortTE="F";uid="15e7d83b-90b0-4624-bf0a-c3f1ff735510"
CAJEWF010000016.1	RepeatMasker	RC/Helitron	766415	768017	14024	-	.	ID="RND-6_FAMILY-3671";Tend="2378";Tstart="775";shortTE="F";uid="f1296f08-219e-470e-863b-17141bcb69c7"
CAJEWF010000016.1	RepeatMasker	Unknown	8937577	8937956	3017	-	.	ID="RND-6_FAMILY-773";Tend="955";Tstart="587";shortTE="F";uid="0422946e-51d8-49af-af9a-ade9ac274555"
CAJEWF010000016.1	RepeatMasker	Unknown	9360518	9360903	1014	-	.	ID="RND-1_FAMILY-37";TEgroup="ctg_16%7CRND-1_FAMILY-37%7C2";Tend="1060";Tstart="878";shortTE="F";uid="a18d27d9-afe6-4313-9986-43ce77fdd14f"
CAJEWF010000016.1	RepeatMasker	DNA/TcMar-Tc1	7028429	7028627	783	-	.	ID="RND-4_FAMILY-168";Tend="1181";Tstart="964";shortTE="F";uid="9198f202-2490-476b-b2a7-938fd94e4393"
CAJEWF010000016.1	RepeatMasker	DNA/CMC-EnSpm	5598773	5598926	1086	-	.	ID="RND-6_FAMILY-10965";Tend="1069";Tstart="917";shortTE="F";uid="d4ce4619-2e63-4218-99f6-740cdafb765e"
CAJEWF010000016.1	RepeatMasker	LINE/RTE-BovB	7190181	7190409	736	-	.	ID="RND-1_FAMILY-596";Tend="3293";Tstart="3064";shortTE="F";uid="35faefdd-567e-4e94-adca-0bb89e1400f9"
CAJEWF010000016.1	RepeatMasker	DNA/hAT-Tip100	504709	505228	2953	-	.	ID="HAT-N2_BTA";Tend="498";Tstart="1";shortTE="F";uid="74c92dd1-456d-4db9-adad-728d04761c57"
CAJEWF010000016.1	RepeatMasker	DNA	1995413	1995719	1617	-	.	ID="dna-11_bta";Tend="549";Tstart="275";shortTE="F";uid="11b2ac71-17f0-4239-a04a-e114aa9b8678"
CAJEWF010000016.1	RepeatMasker	LTR/Gypsy	4681063	4681318	942	-	.	ID="RND-6_FAMILY-417";Tend="1170";Tstart="915";shortTE="F";uid="4d2dc5b8-6673-4a22-9fb5-02f52ec826f6"
CAJEWF010000016.1	RepeatMasker	DNA	4288554	4288708	654	-	.	ID="RND-1_FAMILY-769";Tend="4252";Tstart="4092";shortTE="F";uid="4ce097cf-8752-4577-900b-409a305c9a1a"
CAJEWF010000016.1	RepeatMasker	LTR/Gypsy	1264660	1264918	1083	-	.	ID="RND-6_FAMILY-43";Tend="1174";Tstart="906";shortTE="F";uid="4c0ffddd-cb6e-45fc-a810-8986e9f5e5d9"
CAJEWF010000016.1	RepeatMasker	RC/Helitron	2272833	2273703	5739	-	.	ID="HELITRON-1N1_BTA";Tend="850";Tstart="1";shortTE="F";uid="fd4e9809-0f4a-43e2-803a-1ee31ac32956"
CAJEWF010000016.1	RepeatMasker	LINE/I	5163859	5163989	677	-	.	ID="RND-6_FAMILY-27";Tend="1144";Tstart="1018";shortTE="F";uid="134a8786-e1e9-42dd-bc72-df73a24b6ba1"
CAJEWF010000016.1	RepeatMasker	DNA/hAT-Tip100	8775924	8776100	1275	-	.	ID="HAT-N7_BTA";Tend="1539";Tstart="1365";shortTE="F";uid="0392f022-85cd-406f-b055-5e145dc33ca7"
CAJEWF010000016.1	RepeatMasker	DNA	7973361	7973589	695	-	.	ID="dna-11_bta";Tend="452";Tstart="274";shortTE="F";uid="06ae8240-5db5-4052-aa6c-dd39f90fad84"
CAJEWF010000016.1	RepeatMasker	LINE/R1	6019994	6020146	485	-	.	ID="RND-6_FAMILY-1164";Tend="6616";Tstart="6462";shortTE="F";uid="0bfb33d5-949c-4658-9bbf-2ff5f446f9fc"
CAJEWF010000016.1	RepeatMasker	LTR/Gypsy	215997	216270	1770	-	.	ID="RND-3_FAMILY-29";Tend="1080";Tstart="808";shortTE="F";uid="a25bfdf7-e114-4518-8915-bdd46152f036"
CAJEWF010000016.1	RepeatMasker	LTR/Gypsy	5172277	5172462	1328	-	.	ID="RND-6_FAMILY-1649";Tend="1146";Tstart="961";shortTE="F";uid="82d5f540-e72e-4c08-bc93-ee018ad62cbb"
CAJEWF010000016.1	RepeatMasker	DNA/CMC	4768435	4768681	1686	-	.	ID="enspm-n2_bta";Tend="212";Tstart="1";shortTE="F";uid="9f268fe9-5d22-42c4-a10e-ce5d03a83f79"
CAJEWF010000016.1	RepeatMasker	DNA/CMC-EnSpm	1641349	1641628	1224	-	.	ID="RND-6_FAMILY-7144";Tend="1241";Tstart="969";shortTE="F";uid="f69a3c9a-a484-4197-bb01-9103e3029475"
CAJEWF010000016.1	RepeatMasker	DNA	1108230	1108376	793	-	.	ID="DNA-9_BTA";Tend="147";Tstart="1";shortTE="F";uid="58de73a8-04c8-461a-98e8-98ea1fc3916f"
CAJEWF010000016.1	RepeatMasker	Unknown	2863779	2864022	1800	-	.	ID="RND-5_FAMILY-1778";Tend="1149";Tstart="906";shortTE="F";uid="8fa8f615-df60-472e-b6e9-fe3ece279836"
CAJEWF010000016.1	RepeatMasker	DNA/CMC-EnSpm	7980026	7980195	510	-	.	ID="RND-6_FAMILY-2037";Tend="1586";Tstart="1419";shortTE="F";uid="9fd2fea4-0e9b-469d-a247-1b4833fc93ac"
CAJEWF010000016.1	RepeatMasker	DNA	3771159	3771458	1516	-	.	ID="RND-5_FAMILY-2843";Tend="1234";Tstart="892";shortTE="F";uid="2e53180a-8610-40e1-be2d-2ef2a72c963c"
CAJEWF010000016.1	RepeatMasker	DNA/hAT-hATm	5979621	5979876	2188	-	.	ID="RND-1_FAMILY-742";Tend="1180";Tstart="915";shortTE="F";uid="11f90c7e-c4c7-4407-8c66-65a3207d8538"
CAJEWF010000016.1	RepeatMasker	DNA/CMC-Transib	3792560	3792722	999	-	.	ID="RND-5_FAMILY-2303";Tend="929";Tstart="766";shortTE="F";uid="9ce578ea-4654-40cf-843e-57a7714705c8"
CAJEWF010000016.1	RepeatMasker	DNA/hAT-Tip100	9802030	9802651	3971	-	.	ID="HAT-N2_BTA";Tend="825";Tstart="167";shortTE="F";uid="c39ff9af-7ce6-4028-985e-26c407b7121c"
CAJEWF010000016.1	RepeatMasker	Unknown	9927490	9927690	1014	-	.	ID="RND-1_FAMILY-435";Tend="1154";Tstart="949";shortTE="F";uid="fcee3658-5e7a-4c8e-927c-438ac23553e0"
CAJEWF010000016.1	RepeatMasker	LTR/Gypsy	1897794	1898052	1689	-	.	ID="RND-4_FAMILY-31";Tend="1367";Tstart="1107";shortTE="F";uid="07dd189f-19b6-4b43-865c-1c424a1bd7a3"
CAJEWF010000016.1	RepeatMasker	DNA	5790916	5791150	886	-	.	ID="RND-4_FAMILY-211";Tend="1327";Tstart="1074";shortTE="F";uid="3e82aec0-403d-432e-b871-139164d2aa46"
CAJEWF010000016.1	RepeatMasker	Unknown	7824044	7824188	1145	-	.	ID="RND-1_FAMILY-27";Tend="1054";Tstart="910";shortTE="F";uid="3a23f05a-bcf8-4033-94c4-4e6dac7168b0"
CAJEWF010000016.1	RepeatMasker	DNA/CMC-Transib	5989158	5989298	413	-	.	ID="TRANSIB1_DMOJ";Tend="2315";Tstart="2175";shortTE="F";uid="29273426-f0e5-428b-9e16-fe4d9b2c660c"
CAJEWF010000016.1	RepeatMasker	DNA	1349202	1349347	1020	-	.	ID="DNA4-17B_BTA";Tend="151";Tstart="6";shortTE="F";uid="9845028e-732b-4cfc-8209-eba6ca64635c"
CAJEWF010000016.1	RepeatMasker	Unknown	4335162	4335330	852	-	.	ID="RND-6_FAMILY-270";Tend="1100";Tstart="938";shortTE="F";uid="528a9aed-1350-4285-a155-1e4c8531b489"
CAJEWF010000016.1	RepeatMasker	DNA/CMC-EnSpm	7838378	7838667	1386	-	.	ID="RND-4_FAMILY-2404";Tend="1201";Tstart="912";shortTE="F";uid="2d482040-6eed-4789-8143-96bf1ac6f7ab"
CAJEWF010000016.1	RepeatMasker	DNA	8631640	8632042	1392	-	.	ID="DNA-11_BTA";TEgroup="ctg_16%7CDNA-11_BTA%7C11";Tend="551";Tstart="275";shortTE="F";uid="f95d4e90-ad13-48b6-8e9c-26c92e1aae19"
CAJEWF010000016.1	RepeatMasker	DNA/PIF-Spy	4525233	4525417	781	-	.	ID="ISL2EU-2_BTA";Tend="186";Tstart="1";shortTE="F";uid="6386b8c7-695a-43cb-a7c8-f674b8a74b18"
CAJEWF010000016.1	RepeatMasker	Unknown	1256341	1256568	1513	-	.	ID="RND-5_FAMILY-2302";Tend="1183";Tstart="950";shortTE="F";uid="71f61227-2582-4db4-aeaa-cece580d5bc6"
CAJEWF010000016.1	RepeatMasker	RC/Helitron	132533	133219	4868	-	.	ID="RND-1_FAMILY-758";Tend="1732";Tstart="1054";shortTE="F";uid="111d3afc-2ef6-46e3-b427-b50f746f22a6"
CAJEWF010000016.1	RepeatMasker	DNA/CMC	3474887	3475180	2299	-	.	ID="RND-1_FAMILY-81";Tend="1257";Tstart="949";shortTE="F";uid="4f248009-9d9d-4e99-b08c-055e58e4eff6"
CAJEWF010000016.1	RepeatMasker	DNA/hAT-Tip100	3100575	3100680	494	-	.	ID="RND-5_FAMILY-926";Tend="1481";Tstart="1380";shortTE="F";uid="866dda6a-f187-4fde-833b-5463872377eb"
CAJEWF010000016.1	RepeatMasker	DNA/hAT-Tip100	9879332	9879636	1850	-	.	ID="RND-6_FAMILY-1923";Tend="1131";Tstart="828";shortTE="F";uid="33d1290c-c603-480b-99cb-740c346031f4"
CAJEWF010000016.1	RepeatMasker	DNA	8892321	8892560	765	-	.	ID="RND-5_FAMILY-971";Tend="1196";Tstart="954";shortTE="F";uid="9f926f1e-cb18-4315-b733-1da2c10042e5"
CAJEWF010000016.1	RepeatMasker	DNA/CMC-EnSpm	3126171	3126432	1119	-	.	ID="rnd-6_family-10965";Tend="1076";Tstart="924";shortTE="F";uid="edfa1556-8e95-4cc0-81d3-8f87d303ec99"
CAJEWF010000016.1	RepeatMasker	LTR/Pao	9033561	9034162	475	-	.	ID="BEL-120_AA-I";Tend="5254";Tstart="4444";shortTE="F";uid="c38e1cf6-ac3f-454c-b3e1-d3badfdcfd1e"
CAJEWF010000016.1	RepeatMasker	DNA/CMC	5082974	5083194	1446	-	.	ID="RND-5_FAMILY-957";Tend="1092";Tstart="859";shortTE="F";uid="ac729278-4c71-42ec-87eb-77286a59ccad"
CAJEWF010000016.1	RepeatMasker	DNA/hAT-Tip100	9201108	9202739	5635	-	.	ID="RND-1_FAMILY-73";TEgroup="ctg_16%7CRND-1_FAMILY-73%7C1";Tend="2341";Tstart="779";shortTE="F";uid="e0055451-fbfe-4043-a6e6-532ac73322f9"
CAJEWF010000016.1	RepeatMasker	Unknown	6307451	6307735	597	-	.	ID="RND-2_FAMILY-342";Tend="809";Tstart="525";shortTE="F";uid="37f36ecc-7915-46e5-9f3e-8c5e12056ca1"
CAJEWF010000016.1	RepeatMasker	LTR/Gypsy	6918033	6918216	713	-	.	ID="RND-3_FAMILY-443";Tend="1294";Tstart="1112";shortTE="F";uid="a3d5342b-f780-4d36-87ed-ca93fcf96cb5"
CAJEWF010000016.1	RepeatMasker	Unknown	9473180	9473488	1074	-	.	ID="RND-1_FAMILY-502";Tend="1163";Tstart="879";shortTE="F";uid="18e1bdcd-fba0-40c0-9aa0-4b50c3c4a6ed"
CAJEWF010000016.1	RepeatMasker	DNA	7503085	7503216	544	-	.	ID="DNA-9_BTA";Tend="147";Tstart="9";shortTE="F";uid="31227ded-99c4-430c-bed8-a0e0070a8346"
CAJEWF010000016.1	RepeatMasker	DNA/CMC-EnSpm	436683	436894	1557	-	.	ID="RND-6_FAMILY-7144";Tend="1175";Tstart="966";shortTE="F";uid="d48e6a01-e544-43c6-980f-40b3f38f63f8"
CAJEWF010000016.1	RepeatMasker	LTR/Copia	6877330	6877570	1248	-	.	ID="RND-3_FAMILY-132";Tend="1382";Tstart="1141";shortTE="F";uid="82bef40e-bf40-498e-b12a-1bc479ab93d6"
CAJEWF010000016.1	RepeatMasker	DNA/MULE-MuDR	5754663	5754816	1324	-	.	ID="RND-1_FAMILY-69";Tend="1320";Tstart="1167";shortTE="F";uid="bcc02d55-5af8-433a-8252-6206a1f469d5"
CAJEWF010000016.1	RepeatMasker	DNA/CMC-Chapaev-3	9437641	9437896	690	-	.	ID="RND-6_FAMILY-649";Tend="2834";Tstart="2587";shortTE="F";uid="bc8637d2-a6e9-4e53-bef5-bcb0ebf2fa44"
CAJEWF010000016.1	RepeatMasker	DNA/CMC-EnSpm	7742180	7742312	618	-	.	ID="RND-6_FAMILY-5136";Tend="857";Tstart="724";shortTE="F";uid="0af24f9d-fb40-41d3-986d-c05e0501b83b"
CAJEWF010000016.1	RepeatMasker	Unknown	2832716	2832979	597	-	.	ID="RND-3_FAMILY-72";Tend="1501";Tstart="1237";shortTE="F";uid="16d474e4-d195-46a3-9286-afb4755b172f"
CAJEWF010000016.1	RepeatMasker	DNA/CMC-EnSpm	8471553	8471719	1161	-	.	ID="RND-6_FAMILY-1912";Tend="1116";Tstart="950";shortTE="F";uid="56225196-b3d0-479f-90bb-27a6d6c163b6"
CAJEWF010000016.1	RepeatMasker	Unknown	9983990	9984186	1061	-	.	ID="RND-6_FAMILY-7438";Tend="1189";Tstart="993";shortTE="F";uid="ced05b33-eaf8-4023-8a2e-51aeff2df89c"
CAJEWF010000016.1	RepeatMasker	DNA/PIF-Harbinger	3065514	3065754	1293	-	.	ID="RND-4_FAMILY-1090";Tend="1192";Tstart="951";shortTE="F";uid="82a71fcb-8416-45b1-bb14-ae3836b98393"
CAJEWF010000016.1	RepeatMasker	DNA	2779368	2779764	1269	-	.	ID="RND-5_FAMILY-149";Tend="1357";Tstart="984";shortTE="F";uid="2bf2154c-724c-4e7f-a79b-fd103740dc4c"
CAJEWF010000016.1	RepeatMasker	DNA	2768270	2768516	1572	-	.	ID="DNA-5_BTA";Tend="255";Tstart="10";shortTE="F";uid="e45beae3-103c-42d3-94e7-5aea9eb58030"
CAJEWF010000016.1	RepeatMasker	DNA	3459963	3460254	734	-	.	ID="RND-5_FAMILY-1297";Tend="4570";Tstart="4280";shortTE="F";uid="16db78ab-d817-4aed-86f2-188ae9466c0b"
CAJEWF010000016.1	RepeatMasker	LTR/Gypsy	1723562	1723753	558	-	.	ID="RND-6_FAMILY-417";Tend="1115";Tstart="911";shortTE="F";uid="d8a5eafa-5d87-44b8-82cb-4947bc0ec9d0"
CAJEWF010000016.1	RepeatMasker	DNA/Sola-2	6783920	6784056	1062	-	.	ID="RND-6_FAMILY-4127";Tend="838";Tstart="702";shortTE="F";uid="468a9a7e-f9ee-4b6a-acf7-14304e2c6e14"
CAJEWF010000016.1	RepeatMasker	Unknown	946175	946457	2435	-	.	ID="RND-4_FAMILY-60";Tend="1154";Tstart="872";shortTE="F";uid="866e8436-e598-4cd9-9e96-f1044c7be0ec"
CAJEWF010000016.1	RepeatMasker	RC/Helitron	10017077	10017460	999	-	.	ID="RND-5_FAMILY-1779";TEgroup="ctg_16%7CRND-5_FAMILY-1779%7C1";Tend="1060";Tstart="812";shortTE="F";uid="512062b5-d5b0-4e1e-9337-24752e146677"
CAJEWF010000016.1	RepeatMasker	DNA/CMC-EnSpm	2902286	2904146	12976	-	.	ID="RND-6_FAMILY-813";Tend="6737";Tstart="4946";shortTE="F";uid="97cd4400-a717-4033-8073-7076a360d8ce"
CAJEWF010000016.1	RepeatMasker	LINE/L2	6046346	6046655	1690	-	.	ID="RND-6_FAMILY-3238";Tend="1584";Tstart="1323";shortTE="F";uid="aa3d09bb-3e21-4531-8e2a-e3e613fb52c0"
CAJEWF010000016.1	RepeatMasker	LTR/Gypsy	956588	956848	2118	-	.	ID="RND-5_FAMILY-1051";Tend="1192";Tstart="932";shortTE="F";uid="767638d0-beb8-407f-92b1-4a7dff35e8cd"
CAJEWF010000016.1	RepeatMasker	DNA/CMC-EnSpm	6828267	6828449	631	-	.	ID="RND-1_FAMILY-310";Tend="3277";Tstart="3091";shortTE="F";uid="59ff285c-d94b-4668-9f0a-91c9f019175f"
CAJEWF010000016.1	RepeatMasker	DNA/CMC-EnSpm	8643707	8643828	562	-	.	ID="RND-6_FAMILY-6392";Tend="824";Tstart="701";shortTE="F";uid="7edc3583-942e-4619-9c26-410ff56193cb"
CAJEWF010000016.1	RepeatMasker	DNA	1812418	1814390	15187	-	.	ID="RND-6_FAMILY-3232";Tend="2761";Tstart="829";shortTE="F";uid="2901bd4a-7cb3-4ee2-b708-b9a16785064f"
CAJEWF010000016.1	RepeatMasker	DNA	9086526	9087824	11531	-	.	ID="RND-1_FAMILY-110";Tend="2101";Tstart="772";shortTE="F";uid="a08de12d-ed75-411f-b152-574289b95156"
CAJEWF010000016.1	RepeatMasker	DNA/hAT-Tip100	5993219	5993396	872	-	.	ID="HAT-N2_BTA";Tend="401";Tstart="234";shortTE="F";uid="320b099c-6df6-46fa-9ba0-2964fc2c9cb3"
CAJEWF010000016.1	RepeatMasker	DNA	7813410	7813879	2712	-	.	ID="DNA-10_BTA";Tend="434";Tstart="1";shortTE="F";uid="18eb020e-1f0c-464a-91ba-d9ec33d970f5"
CAJEWF010000016.1	RepeatMasker	DNA/hAT?	2851803	2852106	1639	-	.	ID="HAT-N6_BTA";Tend="311";Tstart="1";shortTE="F";uid="dd69376c-197e-4b7a-ab15-fb978ed60bfc"
CAJEWF010000016.1	RepeatMasker	Unknown	2374666	2374870	1272	-	.	ID="RND-5_FAMILY-38";Tend="1161";Tstart="957";shortTE="F";uid="b9e1c7fe-4337-4995-a47e-acab52aba248"
CAJEWF010000016.1	RepeatMasker	Unknown	8732317	8732562	1661	-	.	ID="RND-4_FAMILY-29";Tend="797";Tstart="554";shortTE="F";uid="5eead387-85f6-40a3-98c7-77b3df968d3e"
CAJEWF010000016.1	RepeatMasker	LINE/L2	1187847	1188118	1556	-	.	ID="RND-4_FAMILY-328";Tend="1168";Tstart="896";shortTE="F";uid="64fb8756-aacc-41b7-8f28-ea91245766f5"
CAJEWF010000016.1	RepeatMasker	LTR/Gypsy	2260698	2260953	1931	-	.	ID="RND-1_FAMILY-255";Tend="1225";Tstart="972";shortTE="F";uid="96a848ac-ec59-4edf-90a3-c014c11c32ea"
CAJEWF010000016.1	RepeatMasker	Unknown	10425249	10425456	1205	-	.	ID="RND-4_FAMILY-384";Tend="1048";Tstart="840";shortTE="F";uid="c87f06cf-8864-4fb3-80f6-bd678d1e5cc0"
CAJEWF010000016.1	RepeatMasker	LTR/Gypsy	7123149	7123410	907	-	.	ID="RND-6_FAMILY-1649";Tend="1402";Tstart="1142";shortTE="F";uid="0ac3a82d-2ae2-4fba-aecb-9feffc7816c1"
CAJEWF010000016.1	RepeatMasker	RC/Helitron	438486	439792	10288	-	.	ID="RND-6_FAMILY-631";Tend="2086";Tstart="769";shortTE="F";uid="f9f788a9-6479-4d5f-8093-02d05feab936"
CAJEWF010000016.1	RepeatMasker	DNA	9277190	9277388	1047	-	.	ID="rnd-5_family-1857";TEgroup="ctg_16%7Crnd-5_family-1857%7C2";Tend="4769";Tstart="4582";shortTE="T";uid="03ed8871-d642-4cbd-8e05-6bcedc85cf17"
CAJEWF010000016.1	RepeatMasker	DNA/hAT-Tip100	8889924	8890759	5329	-	.	ID="HAT-N2_BTA";Tend="825";Tstart="2";shortTE="F";uid="a24f30f5-0751-4c6c-baa7-c058cf582994"
CAJEWF010000016.1	RepeatMasker	DNA/TcMar-Tc1	8297658	8297798	487	-	.	ID="RND-5_FAMILY-3206";Tend="1387";Tstart="1174";shortTE="F";uid="f10e01a4-a271-404e-8550-790954736fe3"
CAJEWF010000016.1	RepeatMasker	LINE/R1	2790170	2790383	404	-	.	ID="RND-6_FAMILY-1164";TEgroup="ctg_16%7CRND-6_FAMILY-1164%7C1";Tend="3412";Tstart="3200";shortTE="T";uid="294e962c-656c-4ac8-be30-73eb06eb36f4"
CAJEWF010000016.1	RepeatMasker	Unknown	1712309	1712692	2765	-	.	ID="RND-6_FAMILY-1777";Tend="1281";Tstart="883";shortTE="F";uid="b0d7f54a-2a6f-4eed-a0e2-fc32960a6689"
CAJEWF010000016.1	RepeatMasker	DNA/CMC	3836454	3836703	2072	-	.	ID="RND-5_FAMILY-844";Tend="1103";Tstart="854";shortTE="F";uid="6bce002c-c087-452f-bbd7-457c5db73e28"
CAJEWF010000016.1	RepeatMasker	Unknown	1876570	1876789	624	-	.	ID="RND-3_FAMILY-190";Tend="1278";Tstart="1060";shortTE="F";uid="513e717e-a7f3-433c-afb1-b8f765510e84"
CAJEWF010000016.1	RepeatMasker	DNA	6391926	6392185	2086	-	.	ID="RND-5_FAMILY-2645";Tend="1267";Tstart="1008";shortTE="F";uid="27b7a4e9-47ec-4eae-9d1f-39e9af2beeca"
CAJEWF010000016.1	RepeatMasker	DNA	1845863	1846112	406	-	.	ID="RND-5_FAMILY-2843";TEgroup="ctg_16%7CRND-5_FAMILY-2843%7C1";Tend="1233";Tstart="1084";shortTE="T";uid="db7747ba-0f20-45fa-ab13-10884f75cb45"
CAJEWF010000016.1	RepeatMasker	Unknown	7404200	7404413	1099	-	.	ID="RND-6_FAMILY-595";Tend="1125";Tstart="852";shortTE="F";uid="ea233f99-1fe3-4b1c-9f6f-bd5bb709b796"
CAJEWF010000016.1	RepeatMasker	LINE/L2	5373018	5373303	2045	-	.	ID="RND-6_FAMILY-1465";Tend="2048";Tstart="1769";shortTE="F";uid="95232c95-3e11-4e9b-990c-e3881254e5b5"
CAJEWF010000016.1	RepeatMasker	DNA/PIF-Spy	10572787	10573485	4138	-	.	ID="ISL2EU-N2_BTA";Tend="1326";Tstart="621";shortTE="F";uid="b6dc19eb-7695-41e8-a6d2-fd1bdf9e0100"
CAJEWF010000016.1	RepeatMasker	Unknown	7170182	7170425	1789	-	.	ID="RND-4_FAMILY-59";Tend="1119";Tstart="889";shortTE="F";uid="3a62b352-9af3-4bbb-b609-db41c019d696"
CAJEWF010000016.1	RepeatMasker	LTR/Gypsy	4400218	4400559	1847	-	.	ID="RND-1_FAMILY-489";Tend="3587";Tstart="3245";shortTE="F";uid="724a56a1-7954-421b-a7d3-81ad0bd7608a"
CAJEWF010000016.1	RepeatMasker	DNA/CMC-Transib	5073396	5073561	1096	-	.	ID="RND-5_FAMILY-2303";Tend="932";Tstart="766";shortTE="F";uid="ed5f8862-601a-44ea-8177-beff7bfaafbf"
CAJEWF010000016.1	RepeatMasker	DNA/CMC-Transib	2807919	2808084	1086	-	.	ID="RND-5_FAMILY-2303";Tend="931";Tstart="766";shortTE="F";uid="3f0bec32-9382-4fa5-83a8-4c7386574319"
CAJEWF010000016.1	RepeatMasker	Unknown	7088426	7088750	2343	-	.	ID="RND-3_FAMILY-763";Tend="1240";Tstart="916";shortTE="F";uid="c9eb1066-9ff8-48f2-96f8-c1c2cbac7014"
CAJEWF010000016.1	RepeatMasker	DNA	915918	916488	3920	-	.	ID="RND-1_FAMILY-450";Tend="1420";Tstart="861";shortTE="F";uid="6e1ccbfb-11d2-4b6b-9a66-08f26b1544e8"
CAJEWF010000016.1	RepeatMasker	DNA/Sola-2	220450	220584	627	-	.	ID="RND-5_FAMILY-194";Tend="1171";Tstart="1037";shortTE="F";uid="a8c7de32-a4d8-4510-9aa0-23595db1d7d8"
CAJEWF010000016.1	RepeatMasker	LTR/Gypsy	8082191	8082464	2232	-	.	ID="RND-3_FAMILY-25";Tend="1097";Tstart="824";shortTE="F";uid="f8ec5e6a-dcd5-4195-82f6-fccfed34996d"
CAJEWF010000016.1	RepeatMasker	LINE/L2	1677052	1677323	1801	-	.	ID="RND-4_FAMILY-328";Tend="1160";Tstart="889";shortTE="F";uid="afe14f18-fb3d-4067-9f3f-4d308602f64d"
CAJEWF010000016.1	RepeatMasker	DNA	4030932	4031159	1811	-	.	ID="RND-4_FAMILY-183";Tend="1117";Tstart="890";shortTE="F";uid="e524937c-190f-4028-bb1e-f1d345e03afc"
CAJEWF010000016.1	RepeatMasker	Unknown	427176	427438	1575	-	.	ID="RND-1_FAMILY-554";Tend="1340";Tstart="1077";shortTE="F";uid="aa7758a2-4ecb-443e-aa07-a5513773f091"
CAJEWF010000016.1	RepeatMasker	LTR/Gypsy	9446659	9446969	1446	-	.	ID="RND-4_FAMILY-31";Tend="1179";Tstart="846";shortTE="F";uid="4dae53fb-6f34-4d9c-a1e0-9655e3a68d93"
CAJEWF010000016.1	RepeatMasker	Unknown	6126266	6126434	495	-	.	ID="RND-4_FAMILY-317";Tend="974";Tstart="812";shortTE="F";uid="f40b976d-09cc-4940-b40f-a324d32e8866"
CAJEWF010000016.1	RepeatMasker	Unknown	4766250	4766421	1320	-	.	ID="RND-4_FAMILY-384";Tend="1004";Tstart="832";shortTE="F";uid="a887f8a9-b4bb-49d3-9c4d-6584dfb89ef1"
CAJEWF010000016.1	RepeatMasker	DNA/Zator	7874684	7874830	503	-	.	ID="RND-6_FAMILY-2114";Tend="2416";Tstart="2267";shortTE="F";uid="6d437ac2-b223-4513-80d3-4d0a20dc37da"
CAJEWF010000016.1	RepeatMasker	Unknown	6040831	6041054	1235	-	.	ID="RND-3_FAMILY-41";Tend="1096";Tstart="863";shortTE="F";uid="41109fef-87bd-47bd-b620-7f30c2bf973c"
CAJEWF010000016.1	RepeatMasker	LTR/Gypsy	4811201	4811467	1604	-	.	ID="RND-6_FAMILY-1649";TEgroup="ctg_16%7CRND-6_FAMILY-1649%7C5";Tend="1406";Tstart="1132";shortTE="F";uid="ea42c2e7-6d71-44cc-884e-17fc1b8fc784"
CAJEWF010000016.1	RepeatMasker	DNA	1222066	1222327	1013	-	.	ID="DNA-5_BTA";Tend="246";Tstart="1";shortTE="F";uid="305f3a25-8f3b-4321-ad08-7c1bbe33dfbb"
CAJEWF010000016.1	RepeatMasker	Unknown	7688174	7688317	815	-	.	ID="RND-1_FAMILY-27";Tend="1053";Tstart="910";shortTE="F";uid="a6696dd7-2431-4f68-82a3-5611e4f6bc0b"
CAJEWF010000016.1	RepeatMasker	DNA/CMC-Transib	8065652	8065787	828	-	.	ID="RND-5_FAMILY-2303";Tend="911";Tstart="766";shortTE="F";uid="3de5ac4c-5e93-4df7-a29d-10b0d1e4e4d4"
CAJEWF010000016.1	RepeatMasker	DNA/hAT-Tip100	10462009	10462403	427	-	.	ID="RND-1_FAMILY-73";TEgroup="ctg_16%7CRND-1_FAMILY-73%7C3";Tend="2343";Tstart="770";shortTE="T";uid="98d422d3-1189-430d-aa37-2b812b6022a6"
CAJEWF010000016.1	RepeatMasker	LTR/Gypsy	6896318	6896609	941	-	.	ID="RND-4_FAMILY-31";Tend="1340";Tstart="785";shortTE="F";uid="3911fdb1-4d1a-4459-a7ff-fd05aacd7cf0"
CAJEWF010000016.1	RepeatMasker	Unknown	623408	623687	1609	-	.	ID="RND-4_FAMILY-688";Tend="1241";Tstart="965";shortTE="F";uid="828314ef-1495-4c9d-9990-4dd76dfcbba6"
CAJEWF010000016.1	RepeatMasker	DNA/Kolobok	947149	947609	3639	-	.	ID="KOLOBOK-N2_BTA";Tend="442";Tstart="1";shortTE="F";uid="5c7e31db-351d-47ca-b8c9-4d4537e9113e"
CAJEWF010000016.1	RepeatMasker	DNA	4629658	4630260	4632	-	.	ID="RND-3_FAMILY-152";Tend="1575";Tstart="965";shortTE="F";uid="57df8f90-1c6f-41cc-aa9e-5a3fc236a785"
CAJEWF010000016.1	RepeatMasker	DNA	1196785	1196907	926	-	.	ID="DNA4-17B_BTA";Tend="276";Tstart="154";shortTE="F";uid="4379c7c3-cc33-4240-b93b-840ca6bdd583"
CAJEWF010000016.1	RepeatMasker	DNA/hAT-Tip100	4345955	4346100	465	-	.	ID="RND-5_FAMILY-3189";Tend="1685";Tstart="1534";shortTE="F";uid="9953bc57-e605-4fed-96b3-e997cbb90a15"
CAJEWF010000016.1	RepeatMasker	DNA/CMC-EnSpm	435970	436109	758	-	.	ID="RND-1_FAMILY-56";Tend="1161";Tstart="1022";shortTE="F";uid="2bf741f0-c90e-49b6-ab35-e59d4fe0da5e"
CAJEWF010000016.1	RepeatMasker	DNA/CMC-EnSpm	8435318	8435463	1068	-	.	ID="RND-6_FAMILY-2037";Tend="1404";Tstart="1259";shortTE="F";uid="e5a1757e-cfe8-4e66-a354-bfaedaafd478"
CAJEWF010000016.1	RepeatMasker	DNA/hAT-Tip100	3693280	3693441	770	-	.	ID="RND-5_FAMILY-3189";Tend="1699";Tstart="1540";shortTE="F";uid="92cdc739-81bc-41db-8573-4f295581fc2e"
CAJEWF010000016.1	RepeatMasker	Unknown	2739396	2739791	1345	-	.	ID="RND-5_FAMILY-1518";Tend="1315";Tstart="934";shortTE="F";uid="2bd5d1f7-c6cb-4d43-a4b4-17c709366439"
CAJEWF010000016.1	RepeatMasker	LTR/Gypsy	8660681	8660902	802	-	.	ID="RND-6_FAMILY-417";Tend="1134";Tstart="909";shortTE="F";uid="a1e4efd7-f7e1-41bd-bc6f-f2b8c810f248"
CAJEWF010000016.1	RepeatMasker	Unknown	7511023	7511316	1653	-	.	ID="RND-1_FAMILY-202";Tend="1211";Tstart="915";shortTE="F";uid="6233e354-4e73-4037-9557-be4bfc5a2ca2"
CAJEWF010000016.1	RepeatMasker	DNA/CMC-EnSpm	8253716	8253850	699	-	.	ID="RND-6_FAMILY-6392";Tend="828";Tstart="695";shortTE="F";uid="15954add-6b46-49d4-bad6-2d5b06102e1c"
CAJEWF010000016.1	RepeatMasker	Unknown	8218066	8218300	841	-	.	ID="RND-1_FAMILY-36";Tend="1206";Tstart="972";shortTE="F";uid="3952340a-8bd6-4611-995d-71200c5a6f88"
CAJEWF010000016.1	RepeatMasker	Unknown	4948310	4948658	2753	-	.	ID="RND-1_FAMILY-849";Tend="1200";Tstart="853";shortTE="F";uid="73a78ef0-1690-4fcb-ab52-e80c885e958b"
CAJEWF010000016.1	RepeatMasker	DNA	3222333	3222467	424	-	.	ID="RND-3_FAMILY-152";Tend="1568";Tstart="1433";shortTE="F";uid="65fa5ed7-c2dd-4edd-987b-f81d96f05160"
CAJEWF010000016.1	RepeatMasker	DNA/CMC-EnSpm	1984264	1984404	1168	-	.	ID="RND-6_FAMILY-6354";Tend="1907";Tstart="1765";shortTE="F";uid="9f7c983f-e53e-4c62-b8ee-168c0f8b5457"
CAJEWF010000016.1	RepeatMasker	Unknown	2244619	2244783	1405	-	.	ID="RND-5_FAMILY-652";Tend="1089";Tstart="925";shortTE="F";uid="f5c00abc-4128-4cae-ab00-91cd08bff1bd"
CAJEWF010000016.1	RepeatMasker	Unknown	502519	502904	3497	-	.	ID="RND-1_FAMILY-76";Tend="1246";Tstart="861";shortTE="F";uid="e4bf9376-d688-40b2-b6c9-34925eeb3ab7"
CAJEWF010000016.1	RepeatMasker	Unknown	3969561	3969823	1071	-	.	ID="RND-1_FAMILY-134";Tend="1199";Tstart="937";shortTE="F";uid="bfc1b608-8162-4c3f-a6c6-f53d77c3ba3a"
CAJEWF010000016.1	RepeatMasker	Unknown	6325645	6325812	1347	-	.	ID="RND-4_FAMILY-384";Tend="1005";Tstart="838";shortTE="F";uid="dd491e0d-3ad3-4c21-a979-72ec7c5f2b3f"
CAJEWF010000016.1	RepeatMasker	LTR/Gypsy	9666538	9666703	1546	-	.	ID="RND-6_FAMILY-1649";Tend="1137";Tstart="972";shortTE="F";uid="9d69ec61-b140-4437-baec-342f1af85ade"
CAJEWF010000016.1	RepeatMasker	DNA/hAT?	7837838	7838090	1326	-	.	ID="RND-5_FAMILY-1660";Tend="1127";Tstart="869";shortTE="F";uid="bdc945a5-4b8f-4390-910d-0dfe38a7e3f6"
CAJEWF010000016.1	RepeatMasker	Unknown	5454133	5454535	2188	-	.	ID="RND-6_FAMILY-6020";Tend="1313";Tstart="914";shortTE="F";uid="2a2251a6-82fa-483e-b0ed-e74afbe91b0d"
CAJEWF010000016.1	RepeatMasker	LINE/L2	280836	281093	2161	-	.	ID="RND-1_FAMILY-164";Tend="1175";Tstart="917";shortTE="F";uid="dc03230d-31cd-4397-9226-88dff201f2d2"
CAJEWF010000016.1	RepeatMasker	Unknown	7474159	7474316	1044	-	.	ID="RND-2_FAMILY-63";Tend="1028";Tstart="868";shortTE="F";uid="6aa865c3-9544-4fd6-b78f-e4b3c2dc7126"
CAJEWF010000016.1	RepeatMasker	DNA/CMC-Transib	7741071	7741224	1054	-	.	ID="RND-5_FAMILY-2303";Tend="934";Tstart="766";shortTE="F";uid="b30712cc-9404-497d-b705-6f791d91102b"
CAJEWF010000016.1	RepeatMasker	LTR/Gypsy	1360938	1361190	1433	-	.	ID="RND-6_FAMILY-1646";Tend="978";Tstart="726";shortTE="F";uid="fb734f56-1003-4b5f-8980-6d66ede6ba62"
CAJEWF010000016.1	RepeatMasker	DNA/CMC-EnSpm	9702916	9703350	3270	-	.	ID="ENSPM-N3_BTA";Tend="414";Tstart="1";shortTE="F";uid="a72a356a-6859-450a-b7cf-d60dba98b2e0"
CAJEWF010000016.1	RepeatMasker	LINE/L2	5127113	5127375	1720	-	.	ID="RND-1_FAMILY-164";Tend="1176";Tstart="912";shortTE="F";uid="528f3f5c-acdb-40a2-b059-c615175e8f59"
CAJEWF010000016.1	RepeatMasker	Unknown	2343348	2343502	1366	-	.	ID="RND-5_FAMILY-4195";Tend="1103";Tstart="949";shortTE="F";uid="1e460ba7-11c1-4ef5-84c2-4a707490b571"
CAJEWF010000016.1	RepeatMasker	Unknown	43173	43739	4848	-	.	ID="RND-1_FAMILY-454";Tend="1499";Tstart="924";shortTE="F";uid="38e6c559-b8d8-439b-b831-31c4a45995b3"
CAJEWF010000016.1	RepeatMasker	Unknown	3068833	3069090	2026	-	.	ID="RND-1_FAMILY-530";Tend="1223";Tstart="965";shortTE="F";uid="70de183c-1450-4fa4-8652-a42a903c5d49"
CAJEWF010000016.1	RepeatMasker	DNA/MULE-MuDR	1883909	1884298	3184	-	.	ID="RND-1_FAMILY-69";Tend="1317";Tstart="926";shortTE="F";uid="d5a03571-208a-4c35-b0c7-d995a10669a9"
CAJEWF010000016.1	RepeatMasker	DNA/CMC-EnSpm	8192137	8192275	647	-	.	ID="RND-6_FAMILY-6392";Tend="836";Tstart="697";shortTE="F";uid="8a3acea6-a6da-4266-b1a1-d4b6b04d86ea"
CAJEWF010000016.1	RepeatMasker	DNA/Sola-2	4817005	4817521	3810	-	.	ID="SOLA2-N1_BTA";Tend="2189";Tstart="1673";shortTE="F";uid="5b3f580f-c0bc-4147-b30c-52e7606d3b0b"
CAJEWF010000016.1	RepeatMasker	DNA	5909654	5910261	2509	-	.	ID="RND-4_FAMILY-113";Tend="1376";Tstart="796";shortTE="F";uid="c2c95744-9496-4c70-9c73-f55f4180cad6"
CAJEWF010000016.1	RepeatMasker	DNA	9060604	9060778	906	-	.	ID="DNA-5_BTA";Tend="255";Tstart="93";shortTE="F";uid="0a6c1d0c-222e-478d-bca4-36d7d5bfc5ba"
CAJEWF010000016.1	RepeatMasker	DNA/CMC-Transib	7312068	7312217	784	-	.	ID="RND-5_FAMILY-2303";Tend="929";Tstart="770";shortTE="F";uid="42032001-93cb-460d-b7ae-25271dc43120"
CAJEWF010000016.1	RepeatMasker	DNA	10063172	10063351	894	-	.	ID="RND-4_FAMILY-1880";Tend="1169";Tstart="990";shortTE="F";uid="559c42c2-41b0-43ca-85c8-9be3673bf741"
CAJEWF010000016.1	RepeatMasker	DNA/PiggyBac	6206938	6207089	1109	-	.	ID="RND-1_FAMILY-611";Tend="1108";Tstart="956";shortTE="F";uid="9930ce3c-3612-419f-8823-2305ac1c951e"
CAJEWF010000016.1	RepeatMasker	DNA	1408822	1408947	636	-	.	ID="RND-6_FAMILY-6295";Tend="2773";Tstart="2649";shortTE="F";uid="3f8f653d-66db-4a4a-8082-ead4e655694f"
CAJEWF010000016.1	RepeatMasker	Unknown	10705246	10707653	17481	-	.	ID="RND-6_FAMILY-5660";Tend="4971";Tstart="2622";shortTE="F";uid="a5263af6-f8fb-457f-a8fa-e84bd5e1a724"
CAJEWF010000016.1	RepeatMasker	DNA	6270302	6270476	536	-	.	ID="RND-1_FAMILY-713";Tend="6931";Tstart="6760";shortTE="F";uid="4c8f2b5c-d517-46c4-bbfa-a0bfbd199ea5"
CAJEWF010000016.1	RepeatMasker	DNA/PIF-Spy	8971002	8971415	2049	-	.	ID="RND-1_FAMILY-597";Tend="1566";Tstart="1158";shortTE="F";uid="7fa96f06-5af5-4386-ad52-e13d22eac9c8"
CAJEWF010000016.1	RepeatMasker	DNA/CMC	1861095	1861306	1685	-	.	ID="ENSPM-N2_BTA";Tend="212";Tstart="1";shortTE="F";uid="7b5d9c39-54eb-4d72-bbea-46ecf15a3348"
CAJEWF010000016.1	RepeatMasker	LTR/Gypsy	5927417	5927837	1543	-	.	ID="RND-3_FAMILY-25";Tend="1403";Tstart="974";shortTE="F";uid="4830e4a4-120f-4a17-a5c1-6e9f4db6da00"
CAJEWF010000016.1	RepeatMasker	DNA/Sola-2	3978169	3978400	692	-	.	ID="RND-6_FAMILY-443";Tend="2605";Tstart="2360";shortTE="F";uid="bf4bf7b4-7507-44b7-9d4b-50a45965cf5d"
CAJEWF010000016.1	RepeatMasker	DNA/CMC-EnSpm	1419041	1419233	1120	-	.	ID="RND-6_FAMILY-1077";Tend="1167";Tstart="972";shortTE="F";uid="39ef27e4-c796-462d-aa30-24d36416b0c3"
CAJEWF010000016.1	RepeatMasker	RC/Helitron	3393539	3393976	2662	-	.	ID="RND-1_FAMILY-88";Tend="1512";Tstart="1077";shortTE="F";uid="9c580926-7d36-4aa1-bb51-4c10cfaac86a"
CAJEWF010000016.1	RepeatMasker	LINE/I	1943989	1944226	1049	-	.	ID="RND-6_FAMILY-27";Tend="1191";Tstart="919";shortTE="F";uid="e83cd1a1-0ef4-4b34-b971-e711578d0d9b"
CAJEWF010000016.1	RepeatMasker	Unknown	2239757	2239922	1194	-	.	ID="RND-1_FAMILY-381";Tend="956";Tstart="792";shortTE="F";uid="d8626ef9-439c-4095-9aca-c141d719e6a2"
CAJEWF010000016.1	RepeatMasker	Unknown	3050556	3050814	423	-	.	ID="RND-1_FAMILY-257";Tend="1170";Tstart="928";shortTE="F";uid="95f50522-3409-45a0-bbb1-8a6db3891180"
CAJEWF010000016.1	RepeatMasker	Unknown	5223951	5224157	1181	-	.	ID="RND-6_FAMILY-2709";Tend="1224";Tstart="1017";shortTE="F";uid="a698e18a-f7da-4dc9-9acd-2082e03e2f1c"
CAJEWF010000016.1	RepeatMasker	Unknown	1825169	1825298	1084	-	.	ID="RND-1_FAMILY-200";Tend="1013";Tstart="871";shortTE="F";uid="b7114b6f-3a7c-449c-9947-97ba3643abfb"
CAJEWF010000016.1	RepeatMasker	DNA	1292522	1293024	4118	-	.	ID="DNA-1_BTA";Tend="504";Tstart="1";shortTE="F";uid="86470756-b797-415e-80ee-eec1303bcb29"
CAJEWF010000016.1	RepeatMasker	LTR/Gypsy	4602215	4602474	1393	-	.	ID="RND-6_FAMILY-1646";Tend="1501";Tstart="1242";shortTE="F";uid="8c87fba5-883a-47fd-8fa6-b375a05f8c41"
CAJEWF010000016.1	RepeatMasker	DNA/Kolobok	6649422	6649529	519	-	.	ID="KOLOBOK-N2_BTA";Tend="442";Tstart="329";shortTE="F";uid="f6df1f6a-65f4-4516-a509-7f47e83bcfe8"
CAJEWF010000016.1	RepeatMasker	DNA	2922766	2923274	3433	-	.	ID="DNA-1_BTA";Tend="504";Tstart="1";shortTE="F";uid="80000401-31ba-47ef-89e3-d0d35cc04cdf"
CAJEWF010000016.1	RepeatMasker	DNA/CMC	1939967	1940219	2244	-	.	ID="RND-5_FAMILY-844";Tend="1106";Tstart="854";shortTE="F";uid="e7b4570e-9640-4d8e-b7a7-e9a8e4298e23"
CAJEWF010000016.1	RepeatMasker	LTR/Gypsy	5126151	5126468	1656	-	.	ID="RND-3_FAMILY-25";Tend="1087";Tstart="776";shortTE="F";uid="9c2a9f3e-8e47-4a7d-915d-ba22580c6f24"
CAJEWF010000016.1	RepeatMasker	Unknown	8029127	8029431	1173	-	.	ID="RND-4_FAMILY-143";Tend="1117";Tstart="877";shortTE="F";uid="501c4086-61a5-478e-a1d9-7852b4d867b9"
CAJEWF010000016.1	RepeatMasker	Unknown	10204795	10204965	1201	-	.	ID="RND-1_FAMILY-27";Tend="1053";Tstart="881";shortTE="F";uid="10f06af5-548c-4f7a-bf04-9d436d3704e8"
CAJEWF010000016.1	RepeatMasker	DNA	1934901	1935080	577	-	.	ID="DNA-5_BTA";Tend="255";Tstart="76";shortTE="F";uid="b1243d8d-5999-4077-861a-adb74937d2e5"
CAJEWF010000016.1	RepeatMasker	DNA	5107588	5108226	2178	-	.	ID="RND-1_FAMILY-206";Tend="1531";Tstart="918";shortTE="F";uid="25e12cc0-5a70-4761-99bb-0a81a65f3358"
CAJEWF010000016.1	RepeatMasker	DNA/CMC-EnSpm	2759746	2759902	871	-	.	ID="RND-6_FAMILY-1912";Tend="1116";Tstart="953";shortTE="F";uid="fe906eda-a6af-4d1f-85bb-b7519e833dd5"
CAJEWF010000016.1	RepeatMasker	DNA/hAT-hAT5	261182	261801	4342	-	.	ID="RND-6_FAMILY-700";Tend="1640";Tstart="1040";shortTE="F";uid="05a7b3d9-7afa-47f8-9633-b9e9cef45071"
CAJEWF010000016.1	RepeatMasker	Unknown	975907	976025	747	-	.	ID="RND-6_FAMILY-1750";Tend="962";Tstart="844";shortTE="F";uid="38c23363-becd-48dc-bde2-2c67c776a265"
CAJEWF010000016.1	RepeatMasker	DNA/hAT-Tip100	2475647	2475796	653	-	.	ID="RND-5_FAMILY-3189";Tend="1682";Tstart="1537";shortTE="F";uid="f633af2f-ef16-4f9e-a952-f49f42b5e761"
CAJEWF010000016.1	RepeatMasker	DNA/CMC-EnSpm	7235087	7235321	1110	-	.	ID="RND-6_FAMILY-737";Tend="1108";Tstart="874";shortTE="F";uid="59254328-6f58-4522-a443-27928e56675b"
CAJEWF010000016.1	RepeatMasker	Unknown	176616	176761	1049	-	.	ID="RND-1_FAMILY-27";Tend="1051";Tstart="906";shortTE="F";uid="2acf989f-aa35-4c34-a087-61df548cec7f"
CAJEWF010000016.1	RepeatMasker	DNA	4629158	4629423	1683	-	.	ID="DNA-11_BTA";Tend="278";Tstart="1";shortTE="F";uid="fd13e5d0-7e43-41ae-ae95-3313dcc4d3eb"
CAJEWF010000016.1	RepeatMasker	DNA	6703240	6703556	1863	-	.	ID="DNA-10_BTA";Tend="313";Tstart="1";shortTE="F";uid="ab249fbf-db94-4c4c-b9c8-fbc510c94708"
CAJEWF010000016.1	RepeatMasker	DNA/CMC-EnSpm	7901468	7901584	543	-	.	ID="RND-6_FAMILY-6392";Tend="824";Tstart="701";shortTE="F";uid="1112cc59-8d8b-474d-964f-f48083e20c7f"
CAJEWF010000016.1	RepeatMasker	DNA/hAT?	6092134	6092394	1061	-	.	ID="RND-6_FAMILY-2283";Tend="1300";Tstart="1038";shortTE="F";uid="355e2fed-ece5-4880-903b-0b560f5f0ee3"
CAJEWF010000016.1	RepeatMasker	DNA	321629	322061	1222	-	.	ID="RND-6_FAMILY-5164";Tend="3867";Tstart="3435";shortTE="F";uid="b069fa74-dfa5-486e-a03f-0ef30e60a8ac"
CAJEWF010000016.1	RepeatMasker	DNA	10323920	10324065	760	-	.	ID="RND-1_FAMILY-136";Tend="1062";Tstart="912";shortTE="F";uid="a7a4739a-5a0e-422e-adb7-6fe83e11eaf7"
CAJEWF010000016.1	RepeatMasker	DNA	8003985	8004154	436	-	.	ID="RND-5_FAMILY-1857";Tend="769";Tstart="591";shortTE="F";uid="d415ec39-55be-480d-b125-6d8b960a5619"
CAJEWF010000016.1	RepeatMasker	LTR/Copia	2602559	2602965	461	-	.	ID="RND-4_FAMILY-537";Tend="1429";Tstart="795";shortTE="F";uid="d724034f-fa78-4c97-8eef-4dd2d69f4723"
CAJEWF010000016.1	RepeatMasker	Unknown	10498831	10499002	476	-	.	ID="RND-6_FAMILY-1831";Tend="1709";Tstart="1539";shortTE="F";uid="e3bfae19-c389-4d3f-acf9-1e16cb70f613"
CAJEWF010000016.1	RepeatMasker	DNA/TcMar-Tc1	7073794	7074230	2838	-	.	ID="RND-1_FAMILY-170";Tend="1357";Tstart="922";shortTE="F";uid="d76a5def-a37d-40c1-b553-00fc31262965"
CAJEWF010000016.1	RepeatMasker	Unknown	9110197	9110339	570	-	.	ID="RND-1_FAMILY-27";Tend="1054";Tstart="911";shortTE="F";uid="f3e14583-c9ac-48d6-98d1-05fb33a93aa5"
CAJEWF010000016.1	RepeatMasker	DNA/PIF-Spy	5153628	5155624	14493	-	.	ID="RND-1_FAMILY-823";Tend="3437";Tstart="1420";shortTE="F";uid="4efd73d3-e7bf-474f-ba96-86d56cbcc9a4"
CAJEWF010000016.1	RepeatMasker	DNA	6649251	6649358	429	-	.	ID="RND-5_FAMILY-1135";Tend="241";Tstart="142";shortTE="F";uid="cc3e781c-761b-4393-b4ba-9a820cfc279c"
CAJEWF010000016.1	RepeatMasker	DNA/CMC-Transib	4511961	4512124	1204	-	.	ID="RND-5_FAMILY-2303";Tend="929";Tstart="766";shortTE="F";uid="850fc07e-6cc9-4d59-914b-c9024f3b4f6b"
CAJEWF010000016.1	RepeatMasker	DNA/CMC	5262756	5263020	2106	-	.	ID="RND-5_FAMILY-844";Tend="1106";Tstart="842";shortTE="F";uid="477c3e69-9927-42e5-869a-40c9255f2fb0"
CAJEWF010000016.1	RepeatMasker	DNA/PIF-Spy	940834	941131	736	-	.	ID="RND-5_FAMILY-3137";Tend="948";Tstart="656";shortTE="F";uid="517849e2-dd3a-43c8-9d79-ce62e7a4736f"
CAJEWF010000016.1	RepeatMasker	DNA/CMC-EnSpm	2269131	2269235	461	-	.	ID="RND-1_FAMILY-61";Tend="1568";Tstart="1465";shortTE="F";uid="a9b4355e-9358-48a9-9894-0657b3a8e255"
CAJEWF010000016.1	RepeatMasker	DNA	1255509	1255853	1118	-	.	ID="RND-4_FAMILY-1911";Tend="1185";Tstart="852";shortTE="F";uid="fca9cf3b-e398-4d2a-97d0-b477aa926bd4"
CAJEWF010000016.1	RepeatMasker	DNA/TcMar-Mariner	10663454	10663607	949	-	.	ID="RND-5_FAMILY-2739";Tend="1115";Tstart="961";shortTE="F";uid="41123577-6556-4aad-9fa5-ca9c12269a84"
CAJEWF010000016.1	RepeatMasker	DNA/CMC	1464057	1464262	990	-	.	ID="RND-1_FAMILY-303";Tend="1109";Tstart="916";shortTE="F";uid="870666f2-9797-466e-85c2-d83a0a1eb28c"
CAJEWF010000016.1	RepeatMasker	DNA/PIF-Spy	6881620	6881739	414	-	.	ID="RND-6_FAMILY-1161";Tend="7155";Tstart="7035";shortTE="F";uid="5390c32d-9562-452f-a801-8fa794cc9b2d"
CAJEWF010000016.1	RepeatMasker	DNA	8354652	8355153	3853	-	.	ID="DNA-1_BTA";Tend="504";Tstart="1";shortTE="F";uid="11816457-f20c-457f-839c-faca5cbc82de"
CAJEWF010000016.1	RepeatMasker	Unknown	4506717	4506819	787	-	.	ID="RND-6_FAMILY-2180";Tend="1061";Tstart="959";shortTE="F";uid="590aaa98-5a96-4011-b209-ff8d8bf57b50"
CAJEWF010000016.1	RepeatMasker	DNA	2858637	2858787	965	-	.	ID="DNA4-17B_BTA";Tend="148";Tstart="1";shortTE="F";uid="12e33692-4a14-4525-8c07-68d82c6224e5"
CAJEWF010000016.1	RepeatMasker	LTR/Gypsy	1685733	1686263	2617	-	.	ID="RND-6_FAMILY-1646";Tend="1502";Tstart="984";shortTE="F";uid="62a9869e-3412-4f6d-b6f2-716ad05cc5a7"
CAJEWF010000016.1	RepeatMasker	DNA	4079925	4080130	828	-	.	ID="RND-5_FAMILY-149";Tend="1358";Tstart="1150";shortTE="F";uid="c5867930-a38d-47a5-b26b-26879d3e5497"
CAJEWF010000016.1	RepeatMasker	DNA	2114299	2114606	1456	-	.	ID="DNA-1_BTA";Tend="502";Tstart="194";shortTE="F";uid="bfe6a738-2b3b-4bda-a9e5-6c77621314e9"
CAJEWF010000016.1	RepeatMasker	Unknown	9604160	9604350	408	-	.	ID="RND-6_FAMILY-4802";Tend="1438";Tstart="1244";shortTE="F";uid="20d6a7cc-8559-4a26-af58-20ff87ae105a"
CAJEWF010000016.1	RepeatMasker	DNA/hAT-Tip100	3006509	3007214	2485	-	.	ID="hat-n2_bta";Tend="825";Tstart="1";shortTE="F";uid="2e1c256a-8667-478c-8fe0-ba53ee26ed43"
CAJEWF010000016.1	RepeatMasker	LTR/Gypsy	9622010	9622146	514	-	.	ID="RND-6_FAMILY-417";Tend="1049";Tstart="915";shortTE="F";uid="264fa73f-099d-4421-8cf2-a84a6bf91914"
CAJEWF010000016.1	RepeatMasker	DNA/CMC	9058062	9058318	1445	-	.	ID="RND-5_FAMILY-957";Tend="1094";Tstart="839";shortTE="F";uid="c73613a6-c530-4fc5-888c-028672e4003e"
CAJEWF010000016.1	RepeatMasker	DNA/Kolobok	7180022	7180211	761	-	.	ID="RND-6_FAMILY-1166";Tend="1743";Tstart="1556";shortTE="F";uid="a167abe8-f8aa-4d59-b7af-4308f93103de"
CAJEWF010000016.1	RepeatMasker	Unknown	3127258	3127497	1758	-	.	ID="RND-1_FAMILY-266";Tend="1112";Tstart="873";shortTE="F";uid="b3952692-3785-494b-ae56-21b9ef6786c6"
CAJEWF010000016.1	RepeatMasker	DNA/CMC-Chapaev-3	9882670	9882820	1022	-	.	ID="RND-6_FAMILY-649";Tend="1911";Tstart="1761";shortTE="F";uid="e470be37-4e22-48bb-a0e7-1eb72657be3e"
CAJEWF010000016.1	RepeatMasker	DNA	5995908	5996223	629	-	.	ID="RND-5_FAMILY-3498";Tend="4099";Tstart="3791";shortTE="F";uid="6e7f746d-b3ed-4049-8c29-4c69d28e80d6"
CAJEWF010000016.1	RepeatMasker	RC/Helitron	10388976	10389177	1696	-	.	ID="RND-1_FAMILY-613";Tend="2931";Tstart="2730";shortTE="F";uid="80f09275-f702-4692-91d3-d7c333680103"
CAJEWF010000016.1	RepeatMasker	DNA	475873	476097	1133	-	.	ID="DNA-11_BTA";Tend="275";Tstart="4";shortTE="F";uid="52e39bd0-2e2c-4804-a29d-da1f4fbe8cad"
CAJEWF010000016.1	RepeatMasker	DNA/CMC-Transib	9934423	9934587	993	-	.	ID="RND-5_FAMILY-2303";Tend="928";Tstart="765";shortTE="F";uid="d168a2d6-9706-4536-97ad-23bb77d52258"
CAJEWF010000016.1	RepeatMasker	LTR/Gypsy	389235	389439	730	-	.	ID="RND-6_FAMILY-1646";Tend="1193";Tstart="969";shortTE="F";uid="b5819ce9-fa47-4dec-bcc8-48a07c87063a"
CAJEWF010000016.1	RepeatMasker	DNA	1522714	1522958	643	-	.	ID="DNA-5_BTA";Tend="238";Tstart="1";shortTE="F";uid="9789eac9-eee1-444d-a6f2-74497e1c2f06"
CAJEWF010000016.1	RepeatMasker	Unknown	1584389	1584823	631	-	.	ID="RND-6_FAMILY-2330";Tend="1811";Tstart="1379";shortTE="F";uid="93743524-77aa-42e6-97c6-a897f2b955e9"
CAJEWF010000016.1	RepeatMasker	Unknown	7488955	7489206	1906	-	.	ID="RND-1_FAMILY-202";Tend="1168";Tstart="915";shortTE="F";uid="5e266727-2d0f-4d97-bae2-538ed7524993"
CAJEWF010000016.1	RepeatMasker	DNA/CMC	2268205	2268459	2284	-	.	ID="RND-5_FAMILY-844";Tend="1106";Tstart="852";shortTE="F";uid="2854b85c-6069-4f87-bbd8-60dd080f12a2"
CAJEWF010000016.1	RepeatMasker	Unknown	1944229	1944395	1482	-	.	ID="RND-6_FAMILY-11";Tend="1075";Tstart="909";shortTE="F";uid="df49a74a-b6cb-42f6-8a62-98e15adc2f6c"
CAJEWF010000016.1	RepeatMasker	DNA	589525	589751	1863	-	.	ID="RND-4_FAMILY-183";Tend="1117";Tstart="890";shortTE="F";uid="1d52e065-6268-4dac-addb-30c402db67b4"
CAJEWF010000016.1	RepeatMasker	Unknown	1267308	1267639	2556	-	.	ID="RND-1_FAMILY-849";Tend="1183";Tstart="852";shortTE="F";uid="04f46219-ac8b-46bc-b953-0041459bfdb6"
CAJEWF010000016.1	RepeatMasker	LTR/Gypsy	6291200	6291309	432	-	.	ID="RND-6_FAMILY-1649";TEgroup="ctg_16%7CRND-6_FAMILY-1649%7C6";Tend="1156";Tstart="973";shortTE="F";uid="281b9602-4922-49ed-8967-4a84bdaa71cc"
CAJEWF010000016.1	RepeatMasker	DNA/CMC	9416458	9416705	1711	-	.	ID="enspm-n1_bta";Tend="228";Tstart="1";shortTE="F";uid="1cc3d828-dec9-42e0-9a92-43102c2b7f54"
CAJEWF010000016.1	RepeatMasker	DNA/CMC-Transib	8517936	8518148	1170	-	.	ID="RND-5_FAMILY-2303";Tend="980";Tstart="764";shortTE="F";uid="2f3ac437-85b2-490a-8643-c160bfcf5d38"
CAJEWF010000016.1	RepeatMasker	RC/Helitron	6264040	6264205	481	-	.	ID="RND-6_FAMILY-12907";Tend="908";Tstart="744";shortTE="F";uid="8298d9e4-64d7-4138-a66b-db030f60b5f5"
CAJEWF010000016.1	RepeatMasker	DNA/CMC	672071	672203	732	-	.	ID="ENSPM-N2_BTA";Tend="141";Tstart="8";shortTE="F";uid="2816f0fe-34ec-4c9f-b1ed-189a2178e89f"
CAJEWF010000016.1	RepeatMasker	DNA/hAT-Tip100	7466758	7466874	684	-	.	ID="RND-1_FAMILY-809";Tend="1263";Tstart="1152";shortTE="F";uid="c0fd2a92-cc2d-4410-a337-b4c0aba5f46e"
CAJEWF010000016.1	RepeatMasker	DNA/Sola-2	4024595	4024897	2449	-	.	ID="RND-6_FAMILY-871";Tend="1046";Tstart="738";shortTE="F";uid="901503da-2193-4ef0-859f-8a4423d3f836"
CAJEWF010000016.1	RepeatMasker	Unknown	10469737	10470153	2969	-	.	ID="RND-1_FAMILY-449";Tend="1362";Tstart="943";shortTE="F";uid="f9bc1594-8bc2-4064-96e2-ec9096eac7b1"
CAJEWF010000016.1	RepeatMasker	DNA/Kolobok	4277238	4277420	453	-	.	ID="RND-1_FAMILY-834";Tend="1230";Tstart="1044";shortTE="F";uid="bead1b77-31b5-46e6-970f-bba050492c1f"
CAJEWF010000016.1	RepeatMasker	Unknown	7635716	7636337	3544	-	.	ID="RND-1_FAMILY-614";Tend="1882";Tstart="1282";shortTE="F";uid="82fe95cb-fc7c-419f-b030-d1e94ca79caa"
CAJEWF010000016.1	RepeatMasker	DNA/CMC-EnSpm	3298932	3299198	1876	-	.	ID="RND-1_FAMILY-56";Tend="1150";Tstart="886";shortTE="F";uid="604171e4-5e3c-4689-a296-660c694fdeb1"
CAJEWF010000016.1	RepeatMasker	DNA/CMC-EnSpm	10413793	10413989	661	-	.	ID="RND-6_FAMILY-2124";Tend="1199";Tstart="994";shortTE="F";uid="22163230-7ee7-41de-aa4f-061640fe555a"
CAJEWF010000016.1	RepeatMasker	DNA/Kolobok	1590499	1590693	453	-	.	ID="RND-1_FAMILY-834";Tend="1242";Tstart="1044";shortTE="F";uid="5ba6076c-1834-4bde-a408-36d5cc71f3ec"
CAJEWF010000016.1	RepeatMasker	DNA	2472914	2473137	942	-	.	ID="DNA-11_BTA";Tend="551";Tstart="334";shortTE="F";uid="e89d81af-436c-4e1f-8171-7a23007a6821"
CAJEWF010000016.1	RepeatMasker	Unknown	1747241	1747477	1634	-	.	ID="RND-6_FAMILY-1321";Tend="1309";Tstart="1068";shortTE="F";uid="9c4ed6c6-5e8a-4a9f-ad37-0ed8d9e1bfef"
CAJEWF010000016.1	RepeatMasker	DNA	7705234	7705624	2044	-	.	ID="DNA-11_BTA";Tend="380";Tstart="1";shortTE="F";uid="761242b6-62be-4933-be9a-9d3013eaccc7"
CAJEWF010000016.1	RepeatMasker	DNA	5744593	5744813	1397	-	.	ID="RND-4_FAMILY-183";Tend="1117";Tstart="890";shortTE="F";uid="feffc08a-79fa-4aa9-aaa0-5368ad9dffea"
CAJEWF010000016.1	RepeatMasker	DNA	5922259	5922464	601	-	.	ID="DNA-5_BTA";Tend="218";Tstart="18";shortTE="F";uid="9c329709-461e-45a7-ad1a-540e98b89e71"
CAJEWF010000016.1	RepeatMasker	DNA	9288141	9288288	860	-	.	ID="RND-5_FAMILY-244";Tend="6430";Tstart="6288";shortTE="F";uid="9f97cf46-f394-402a-a99d-6e7153843b44"
CAJEWF010000016.1	RepeatMasker	DNA	3869892	3870007	647	-	.	ID="dna4-17b_bta";Tend="119";Tstart="16";shortTE="F";uid="4b864b88-11c5-48da-96c6-08d18e167638"
CAJEWF010000016.1	RepeatMasker	Unknown	10423699	10423858	426	-	.	ID="RND-1_FAMILY-257";Tend="1207";Tstart="1049";shortTE="F";uid="1a799747-58aa-4cb6-84a5-37a8b67f3440"
CAJEWF010000016.1	RepeatMasker	Unknown	2878469	2878606	732	-	.	ID="RND-1_FAMILY-119";Tend="1188";Tstart="1051";shortTE="F";uid="c13de411-a3b2-4f51-8654-5583dcb49922"
CAJEWF010000016.1	RepeatMasker	DNA	2781325	2781451	628	-	.	ID="RND-6_FAMILY-1167";Tend="1587";Tstart="1463";shortTE="F";uid="1082bd96-94e1-4ef0-9df3-061f57633f5a"
CAJEWF010000016.1	RepeatMasker	Unknown	8873479	8874012	1209	-	.	ID="RND-6_FAMILY-1630";Tend="2007";Tstart="1473";shortTE="F";uid="eac9edc3-4851-4178-a276-4b1b78c589f9"
CAJEWF010000016.1	RepeatMasker	DNA/CMC-EnSpm	9366926	9367041	407	-	.	ID="RND-6_FAMILY-6392";Tend="824";Tstart="705";shortTE="F";uid="bb658a24-0d5b-4f6f-ab8e-ba5a85a81aa0"
CAJEWF010000016.1	RepeatMasker	Unknown	7873302	7873550	467	-	.	ID="RND-1_FAMILY-27";TEgroup="ctg_16%7CRND-1_FAMILY-27%7C5";Tend="1048";Tstart="905";shortTE="F";uid="8b0c953e-4587-4d0f-8364-0da37243c197"
CAJEWF010000016.1	RepeatMasker	LINE/I	2189800	2190075	2277	-	.	ID="RND-6_FAMILY-27";Tend="1193";Tstart="926";shortTE="F";uid="bb752dcb-953e-43d9-acfc-b6e288b66c72"
CAJEWF010000016.1	RepeatMasker	Unknown	9092664	9092911	1113	-	.	ID="RND-1_FAMILY-36";Tend="1194";Tstart="950";shortTE="F";uid="65c87dfb-6fb5-452b-b02d-f268f72d1acf"
CAJEWF010000016.1	RepeatMasker	DNA/hAT-Tip100	3159226	3159833	3663	-	.	ID="RND-1_FAMILY-673";Tend="1528";Tstart="915";shortTE="F";uid="8ab9807f-8115-4369-ad06-af9f896ac3ec"
CAJEWF010000016.1	RepeatMasker	RC/Helitron	10631101	10631607	2460	-	.	ID="RND-6_FAMILY-7209";Tend="3152";Tstart="2678";shortTE="F";uid="69f8ce3f-da58-4186-8aa0-e2e864698cdb"
CAJEWF010000016.1	RepeatMasker	DNA/CMC	4102642	4102841	1075	-	.	ID="RND-1_FAMILY-303";Tend="1124";Tstart="924";shortTE="F";uid="e60d0587-09d6-4ae1-89d9-3b545fc5c99c"
CAJEWF010000016.1	RepeatMasker	DNA	10611584	10611722	790	-	.	ID="RND-1_FAMILY-730";Tend="831";Tstart="704";shortTE="F";uid="63bda0b6-77ad-4535-a13c-40059b3ceebf"
CAJEWF010000016.1	RepeatMasker	DNA/hAT?	8793087	8793398	2541	-	.	ID="HAT-N6_BTA";Tend="311";Tstart="1";shortTE="F";uid="66e84699-f3e5-410a-aef3-9de258417838"
CAJEWF010000016.1	RepeatMasker	Unknown	7389161	7389496	1647	-	.	ID="RND-5_FAMILY-914";Tend="1298";Tstart="961";shortTE="F";uid="662df71e-47c3-4f45-95d8-36b86414076e"
CAJEWF010000016.1	RepeatMasker	DNA	5041500	5041779	1228	-	.	ID="RND-1_FAMILY-136";Tend="1174";Tstart="907";shortTE="F";uid="40f6a1d0-0b79-4576-a0e2-e32d4de17269"
CAJEWF010000016.1	RepeatMasker	DNA	1150062	1151988	12748	-	.	ID="DNA-3_BTA";Tend="1977";Tstart="1";shortTE="F";uid="42c56fb8-20ab-4f6e-b098-5b52af7bf627"
CAJEWF010000016.1	RepeatMasker	Unknown	1181310	1181548	1562	-	.	ID="RND-5_FAMILY-1778";Tend="1149";Tstart="906";shortTE="F";uid="f36b32d3-e393-4d27-84c3-dad4c7b327c7"
CAJEWF010000016.1	RepeatMasker	Unknown	2406823	2407030	753	-	.	ID="RND-5_FAMILY-1951";Tend="1571";Tstart="1369";shortTE="F";uid="8a20aaf4-45a1-4994-b927-f25d47707b19"
CAJEWF010000016.1	RepeatMasker	RC/Helitron	5253112	5253328	719	-	.	ID="RND-6_FAMILY-9451";Tend="2439";Tstart="2222";shortTE="F";uid="3b653b0e-95cb-4d09-bf1e-796815d2b188"
CAJEWF010000016.1	RepeatMasker	DNA/hAT-Tip100	6036449	6036780	3291	-	.	ID="hat-n2_bta";Tend="825";Tstart="407";shortTE="F";uid="2e44da01-e2b3-45d8-83da-88cb11783304"
CAJEWF010000016.1	RepeatMasker	DNA	3864282	3864388	419	-	.	ID="RND-6_FAMILY-1167";Tend="2513";Tstart="2407";shortTE="F";uid="b737b322-96cd-4800-bd63-c94d935668d1"
CAJEWF010000016.1	RepeatMasker	Unknown	7372362	7374938	6747	-	.	ID="RND-6_FAMILY-5946";Tend="4045";Tstart="591";shortTE="F";uid="c188dbbc-20d6-4117-8add-3de90579ec9b"
CAJEWF010000016.1	RepeatMasker	LTR/Gypsy	867471	867741	645	-	.	ID="RND-6_FAMILY-1646";Tend="1239";Tstart="976";shortTE="F";uid="660dd07b-e151-46a7-b63a-54eacb665764"
CAJEWF010000016.1	RepeatMasker	LTR/Gypsy	296813	297063	1265	-	.	ID="RND-6_FAMILY-1649";Tend="1402";Tstart="1133";shortTE="F";uid="3ea7a635-c399-492d-b3f9-e0c80be7b664"
CAJEWF010000016.1	RepeatMasker	DNA/PIF-Harbinger	1761585	1761814	1100	-	.	ID="RND-4_FAMILY-1090";Tend="1187";Tstart="950";shortTE="F";uid="cb5679fd-1baa-4724-94e7-58323f36fa55"
CAJEWF010000016.1	RepeatMasker	DNA/Sola-2	7159601	7159748	577	-	.	ID="RND-5_FAMILY-866";Tend="8657";Tstart="8512";shortTE="F";uid="496aa7d6-0653-402d-b540-7f8b110c97c4"
CAJEWF010000016.1	RepeatMasker	LTR/Gypsy	1393418	1393669	1478	-	.	ID="RND-6_FAMILY-417";Tend="1166";Tstart="914";shortTE="F";uid="8c961a51-4b47-408b-86dc-6c53b38c99f0"
CAJEWF010000016.1	RepeatMasker	DNA	10364521	10364653	1147	-	.	ID="RND-6_FAMILY-11069";Tend="1032";Tstart="900";shortTE="F";uid="54e418ce-871e-4f67-ab96-6cf9e070e82c"
CAJEWF010000016.1	RepeatMasker	DNA/Kolobok	1520740	1521194	2772	-	.	ID="RND-6_FAMILY-2985";Tend="5053";Tstart="4598";shortTE="F";uid="4ee009fb-c518-4c17-999e-4a1cd4d39e62"
CAJEWF010000016.1	RepeatMasker	DNA/TcMar-Tc1	1176684	1177066	1118	-	.	ID="RND-4_FAMILY-1919";TEgroup="ctg_16%7CRND-4_FAMILY-1919%7C2";Tend="1104";Tstart="908";shortTE="F";uid="0c4acbc0-2c83-4ef7-b28a-a75577061f8f"
CAJEWF010000016.1	RepeatMasker	Unknown	8653193	8653495	1556	-	.	ID="RND-1_FAMILY-377";Tend="1289";Tstart="963";shortTE="F";uid="322cce23-55c3-4bc8-959f-c48eb05b25da"
CAJEWF010000016.1	RepeatMasker	Unknown	5923567	5923924	925	-	.	ID="RND-1_FAMILY-585";TEgroup="ctg_16%7CRND-1_FAMILY-585%7C1";Tend="1587";Tstart="1397";shortTE="F";uid="cef6317c-29ea-426b-92b6-1f6b1d4de4a9"
CAJEWF010000016.1	RepeatMasker	DNA/CMC-EnSpm	9544413	9544546	667	-	.	ID="RND-6_FAMILY-6392";Tend="832";Tstart="697";shortTE="F";uid="8cb1443e-27da-4b4c-8e49-20fe483c1fc4"
CAJEWF010000016.1	RepeatMasker	DNA/CMC-EnSpm	2152927	2153228	1872	-	.	ID="rnd-2_family-41";Tend="1262";Tstart="920";shortTE="F";uid="b8c21791-ffac-40e2-b6f2-951cf04a02cf"
CAJEWF010000016.1	RepeatMasker	Unknown	4149524	4149813	765	-	.	ID="RND-5_FAMILY-38";TEgroup="ctg_16%7CRND-5_FAMILY-38%7C2";Tend="1124";Tstart="968";shortTE="F";uid="2961df60-e74d-4f04-9517-f1cfccb77066"
CAJEWF010000016.1	RepeatMasker	DNA/Sola-2	9195604	9195706	435	-	.	ID="RND-5_FAMILY-194";Tend="1163";Tstart="1064";shortTE="F";uid="5a11899d-22bb-48c6-ac87-38a3fd0d4bd7"
CAJEWF010000016.1	RepeatMasker	DNA/Kolobok-Hydra	2856148	2856726	3480	-	.	ID="RND-1_FAMILY-373";Tend="1513";Tstart="911";shortTE="F";uid="f4a0a1d5-d9c0-4dda-b023-3bb1445a0d1e"
CAJEWF010000016.1	RepeatMasker	Unknown	8927875	8928024	643	-	.	ID="RND-6_FAMILY-3827";Tend="3688";Tstart="3540";shortTE="F";uid="44e7f0fb-0c4a-49b1-bf4f-5e3daf0e0647"
CAJEWF010000016.1	RepeatMasker	Unknown	9241288	9241565	1126	-	.	ID="RND-5_FAMILY-38";Tend="1217";Tstart="946";shortTE="F";uid="5fe9a005-8da2-451f-b642-f7f9f5841203"
CAJEWF010000016.1	RepeatMasker	Unknown	9517794	9517923	541	-	.	ID="RND-1_FAMILY-78";Tend="1134";Tstart="1007";shortTE="F";uid="aa66bd3e-7961-439b-bec5-5c79eb15012f"
CAJEWF010000016.1	RepeatMasker	DNA/CMC	8349537	8350083	1651	-	.	ID="RND-5_FAMILY-965";Tend="1513";Tstart="958";shortTE="F";uid="27b28c45-e562-4ec8-8d9e-a1d3215bfbd8"
CAJEWF010000016.1	RepeatMasker	RC/Helitron	6999050	6999399	853	-	.	ID="HELITRON-1_BTA";Tend="3587";Tstart="3379";shortTE="F";uid="ff9b93fc-2d4e-4329-a06a-5b74ef6861ce"
CAJEWF010000016.1	RepeatMasker	DNA	1348192	1348345	1006	-	.	ID="RND-5_FAMILY-312";Tend="1512";Tstart="1356";shortTE="F";uid="99cc6644-6553-4f50-afbf-fc15fab2501c"
CAJEWF010000016.1	RepeatMasker	DNA/CMC-EnSpm	6309941	6310202	1787	-	.	ID="RND-2_FAMILY-41";Tend="1263";Tstart="1002";shortTE="F";uid="4a5179aa-273b-4447-97ac-ed3ef8b85c8a"
CAJEWF010000016.1	RepeatMasker	DNA	4785360	4785481	703	-	.	ID="RND-5_FAMILY-3769";Tend="2068";Tstart="1945";shortTE="F";uid="03e89b91-860d-46cd-8f51-f018a2b7c543"
CAJEWF010000016.1	RepeatMasker	DNA/hAT?	10207344	10207656	2362	-	.	ID="RND-5_FAMILY-1268";Tend="1173";Tstart="857";shortTE="F";uid="39e94b11-5313-45cc-82cc-06558a28ef85"
CAJEWF010000016.1	RepeatMasker	DNA/CMC-EnSpm	2786210	2786471	1367	-	.	ID="RND-1_FAMILY-56";Tend="1148";Tstart="884";shortTE="F";uid="76c4ddd2-7896-40e8-af61-a4d5ad909c3f"
CAJEWF010000016.1	RepeatMasker	Unknown	5506884	5507053	884	-	.	ID="RND-1_FAMILY-363";Tend="1053";Tstart="894";shortTE="F";uid="b37a689c-6d06-453b-800d-391537132612"
CAJEWF010000016.1	RepeatMasker	Unknown	9742739	9742904	1380	-	.	ID="RND-1_FAMILY-22";Tend="989";Tstart="824";shortTE="F";uid="63044e5a-48ba-47a8-b37e-d022d5c8f9ee"
CAJEWF010000016.1	RepeatMasker	LTR/Gypsy	9991575	9991827	1613	-	.	ID="RND-3_FAMILY-25";Tend="1337";Tstart="1085";shortTE="F";uid="87970fa4-7001-4fa4-b402-df5b7989b4aa"
CAJEWF010000016.1	RepeatMasker	DNA/TcMar-Tc1	8822472	8822618	519	-	.	ID="RND-4_FAMILY-1919";Tend="1078";Tstart="901";shortTE="F";uid="03d2945e-67c9-475f-9ad3-7143b0e7ae1a"
CAJEWF010000016.1	RepeatMasker	LTR/Gypsy	2327293	2336417	68337	-	.	ID="GYPSY-15_BTA-I";Tend="9067";Tstart="1";shortTE="F";uid="050de4a8-cc46-41d8-95f1-518e829ad211"
CAJEWF010000016.1	RepeatMasker	DNA/hAT?	9971587	9971763	926	-	.	ID="RND-1_FAMILY-527";Tend="773";Tstart="626";shortTE="F";uid="7a9862b0-d5a6-4b18-8417-2873afd15ada"
CAJEWF010000016.1	RepeatMasker	DNA/CMC	8032547	8032775	1710	-	.	ID="ENSPM-N1_BTA";Tend="228";Tstart="2";shortTE="F";uid="9381bd69-0427-41ef-a41f-15b980870f22"
CAJEWF010000016.1	RepeatMasker	DNA/TcMar-Tc1	2268913	2269121	1440	-	.	ID="RND-4_FAMILY-1919";Tend="1106";Tstart="902";shortTE="F";uid="12bf7581-81d2-4e08-9140-cac114c5c4ee"
CAJEWF010000016.1	RepeatMasker	DNA	9180465	9180595	1051	-	.	ID="RND-5_FAMILY-1857";Tend="4714";Tstart="4584";shortTE="F";uid="a64645db-8ed2-437d-a4af-4967bf6ee730"
CAJEWF010000016.1	RepeatMasker	DNA/CMC	9976468	9976694	917	-	.	ID="RND-5_FAMILY-965";Tend="1438";Tstart="1215";shortTE="F";uid="ac8a89d5-d851-439c-a5b7-82b87cb6b11c"
CAJEWF010000016.1	RepeatMasker	Unknown	2849586	2849884	1490	-	.	ID="RND-1_FAMILY-695";Tend="1173";Tstart="879";shortTE="F";uid="a6d3b9a6-951e-4d0e-af19-9c2f37380c69"
CAJEWF010000016.1	RepeatMasker	DNA/TcMar-Tc1	2460966	2461091	838	-	.	ID="RND-4_FAMILY-1919";Tend="1025";Tstart="900";shortTE="F";uid="6696137a-3a84-4e4b-b443-8c2301a33fca"
CAJEWF010000016.1	RepeatMasker	LTR/Gypsy	7712703	7712828	471	-	.	ID="RND-5_FAMILY-56";Tend="1068";Tstart="940";shortTE="F";uid="8da78da4-ef7a-4601-8365-a9edba0d59be"
CAJEWF010000016.1	RepeatMasker	LINE/L2	10320363	10320625	1706	-	.	ID="RND-4_FAMILY-328";Tend="1160";Tstart="895";shortTE="F";uid="a4035780-6fdc-40a0-9546-c54cf5b44523"
CAJEWF010000016.1	RepeatMasker	DNA/CMC-EnSpm	3319931	3320089	987	-	.	ID="RND-6_FAMILY-1912";Tend="1119";Tstart="953";shortTE="F";uid="b5151a61-af65-47a7-a37d-648021cbd03f"
CAJEWF010000016.1	RepeatMasker	DNA	6488999	6491957	2559	-	.	ID="RND-5_FAMILY-244";TEgroup="ctg_16%7CRND-5_FAMILY-244%7C1";Tend="6036";Tstart="2929";shortTE="F";uid="39dd02e7-bdff-473f-8e5e-36f39652c0e7"
CAJEWF010000016.1	RepeatMasker	Unknown	5055860	5056022	1300	-	.	ID="RND-2_FAMILY-63";Tend="1032";Tstart="870";shortTE="F";uid="2b2f65b2-d643-4bf1-b49b-869b3eee2471"
CAJEWF010000016.1	RepeatMasker	DNA/hAT-Tip100	1785049	1785960	5421	-	.	ID="RND-5_FAMILY-1916";Tend="1480";Tstart="580";shortTE="F";uid="3b389b76-7ffc-4b85-a73c-a1b48a66a53f"
CAJEWF010000016.1	RepeatMasker	Unknown	9440620	9440754	818	-	.	ID="RND-6_FAMILY-2397";Tend="1530";Tstart="1398";shortTE="F";uid="6d6177f2-29d3-42f9-a292-cf041a1d68b3"
CAJEWF010000016.1	RepeatMasker	LTR/Gypsy	2050086	2050420	820	-	.	ID="RND-6_FAMILY-1649";Tend="1317";Tstart="973";shortTE="F";uid="12df8c43-3045-437c-83fd-203285aea045"
CAJEWF010000016.1	RepeatMasker	DNA/CMC-EnSpm	4623486	4623789	1338	-	.	ID="RND-2_FAMILY-41";Tend="1258";Tstart="961";shortTE="F";uid="6489663c-f666-45eb-b5c1-654075da7598"
CAJEWF010000016.1	RepeatMasker	DNA	9072195	9072468	2121	-	.	ID="RND-5_FAMILY-2645";Tend="1280";Tstart="1006";shortTE="F";uid="40cbbd5b-cb51-449d-8261-af7144e5e789"
CAJEWF010000016.1	RepeatMasker	Unknown	9735890	9736031	942	-	.	ID="RND-6_FAMILY-1750";Tend="993";Tstart="854";shortTE="F";uid="52552ddc-13c3-46fa-9cba-9cdd57d440d2"
CAJEWF010000016.1	RepeatMasker	LINE/L2	8417411	8417675	1732	-	.	ID="RND-1_FAMILY-164";Tend="1176";Tstart="914";shortTE="F";uid="5c619899-ce54-4684-943f-52b668c295a8"
CAJEWF010000016.1	RepeatMasker	LTR/Gypsy	1323174	1323411	1048	-	.	ID="RND-6_FAMILY-1646";Tend="1471";Tstart="1245";shortTE="F";uid="422d22c8-45d4-4022-aa8c-1183f32afc39"
CAJEWF010000016.1	RepeatMasker	Unknown	5957611	5957993	2914	-	.	ID="RND-1_FAMILY-335";Tend="1277";Tstart="896";shortTE="F";uid="12faf316-0a9f-44c2-bea9-3486f79cf3de"
CAJEWF010000016.1	RepeatMasker	Unknown	9417780	9418217	1589	-	.	ID="RND-6_FAMILY-9617";Tend="937";Tstart="502";shortTE="F";uid="ab3e3c4b-03e3-4812-9232-982b7394c598"
CAJEWF010000016.1	RepeatMasker	DNA	3226961	3227224	2194	-	.	ID="RND-1_FAMILY-59";Tend="1244";Tstart="981";shortTE="F";uid="7c68d1a0-8ecf-4698-a353-0b4e6491eafd"
CAJEWF010000016.1	RepeatMasker	DNA/CMC-EnSpm	2089691	2089935	880	-	.	ID="RND-1_FAMILY-56";Tend="1144";Tstart="901";shortTE="F";uid="dab34ade-1cdf-4bea-aeea-137ea9a13f15"
CAJEWF010000016.1	RepeatMasker	LTR/Gypsy	9725644	9725895	1573	-	.	ID="RND-5_FAMILY-1051";Tend="1190";Tstart="937";shortTE="F";uid="a269c79e-9d86-460f-8fef-99b2053dcc6e"
CAJEWF010000016.1	RepeatMasker	DNA/hAT?	10144841	10145090	1133	-	.	ID="RND-5_FAMILY-1660";Tend="1130";Tstart="873";shortTE="F";uid="bd8eea95-796f-4ec3-8ed6-e6c383e825be"
CAJEWF010000016.1	RepeatMasker	DNA	6328369	6328568	1065	-	.	ID="rnd-6_family-11069";Tend="1048";Tstart="897";shortTE="F";uid="55b86a3a-2518-45fa-84fb-c4b337b20fea"
CAJEWF010000016.1	RepeatMasker	DNA	6091889	6092045	1019	-	.	ID="DNA-10_BTA";Tend="321";Tstart="163";shortTE="F";uid="ca8fd44e-039c-4890-b5f9-73b0373592c7"
CAJEWF010000016.1	RepeatMasker	DNA	8637362	8637560	567	-	.	ID="DNA-5_BTA";Tend="238";Tstart="42";shortTE="F";uid="00aacc04-a17f-4323-aee7-499d1d946d3e"
CAJEWF010000016.1	RepeatMasker	DNA/MULE-MuDR	8194566	8194772	792	-	.	ID="RND-5_FAMILY-1752";Tend="570";Tstart="373";shortTE="F";uid="e764d9be-51fc-4644-ac59-95d7f8cd8848"
CAJEWF010000016.1	RepeatMasker	DNA/TcMar-Tc1	1486710	1486908	1139	-	.	ID="RND-4_FAMILY-1919";Tend="1102";Tstart="903";shortTE="F";uid="9279949e-3180-465d-a0b2-ae594f59dd42"
CAJEWF010000016.1	RepeatMasker	DNA/CMC-Transib	8283455	8283621	1252	-	.	ID="RND-5_FAMILY-2303";Tend="929";Tstart="764";shortTE="F";uid="ad631fea-358e-4b18-9d08-e10b17aa9cbd"
CAJEWF010000016.1	RepeatMasker	DNA/CMC	3075684	3075911	1837	-	.	ID="ENSPM-N1_BTA";Tend="228";Tstart="1";shortTE="F";uid="786fd976-dc46-43ce-8056-130a84cf227f"
CAJEWF010000016.1	RepeatMasker	DNA	46847	47154	1395	-	.	ID="RND-6_FAMILY-467";Tend="3971";Tstart="3654";shortTE="F";uid="1e43fb05-2d3c-4e6d-89d9-91b048ba9d9b"
CAJEWF010000016.1	RepeatMasker	Unknown	9666787	9667333	4921	-	.	ID="RND-1_FAMILY-278";Tend="1367";Tstart="821";shortTE="F";uid="8702ff90-d857-4ac1-9663-d11d78120d2a"
CAJEWF010000016.1	RepeatMasker	Unknown	5807909	5808067	1136	-	.	ID="RND-1_FAMILY-37";Tend="1059";Tstart="902";shortTE="F";uid="8d761dd5-2b14-44ef-82ed-7531e5f34e5d"
CAJEWF010000016.1	RepeatMasker	DNA	4172341	4172898	2586	-	.	ID="DNA-11_BTA";Tend="551";Tstart="1";shortTE="F";uid="4cae2fb5-bcf4-4056-aa0c-8d633d4251ab"
CAJEWF010000016.1	RepeatMasker	Unknown	3996952	3997117	1001	-	.	ID="RND-2_FAMILY-63";Tend="1032";Tstart="870";shortTE="F";uid="d47017a6-e6ef-417d-a48b-db47e2024511"
CAJEWF010000016.1	RepeatMasker	DNA	8653550	8653871	1965	-	.	ID="RND-1_FAMILY-234";Tend="1273";Tstart="944";shortTE="F";uid="0feac3d6-5fd6-4ea5-bf52-cb012112c7a9"
CAJEWF010000016.1	RepeatMasker	Unknown	8516648	8517199	4591	-	.	ID="RND-1_FAMILY-278";Tend="1365";Tstart="813";shortTE="F";uid="54d82bdd-181a-4d1c-a6ba-66260ab98f35"
CAJEWF010000016.1	RepeatMasker	DNA	3152703	3152964	1864	-	.	ID="RND-5_FAMILY-2645";Tend="1267";Tstart="1006";shortTE="F";uid="b8a34f9c-1a28-459f-97fa-c39c752cab22"
CAJEWF010000016.1	RepeatMasker	DNA/CMC-EnSpm	9870082	9870221	992	-	.	ID="RND-6_FAMILY-6354";Tend="1907";Tstart="1768";shortTE="F";uid="eefb0edd-f58b-4a2f-8776-c16a15cbcf5b"
CAJEWF010000016.1	RepeatMasker	Unknown	4068266	4068471	1565	-	.	ID="RND-6_FAMILY-1777";Tend="1085";Tstart="880";shortTE="F";uid="489287ac-c35b-4e67-bce0-e46342aebe3b"
CAJEWF010000016.1	RepeatMasker	LTR/Gypsy	5035344	5035611	1594	-	.	ID="RND-6_FAMILY-43";Tend="1179";Tstart="915";shortTE="F";uid="6ee0354e-66ed-4e2d-abb7-4ef0a84797f3"
CAJEWF010000016.1	RepeatMasker	DNA/Academ-1	8274008	8274833	6251	-	.	ID="RND-6_FAMILY-350";Tend="4139";Tstart="3316";shortTE="F";uid="1d247f5c-8b73-4f16-93da-81dd2c66d6e1"
CAJEWF010000016.1	RepeatMasker	Unknown	7563647	7564174	2810	-	.	ID="RND-4_FAMILY-1071";Tend="1409";Tstart="871";shortTE="F";uid="c2143a35-3ee3-4543-b010-442d9e0812cf"
CAJEWF010000016.1	RepeatMasker	Unknown	6132578	6132706	495	-	.	ID="RND-1_FAMILY-78";Tend="1081";Tstart="953";shortTE="F";uid="e469c1e4-4a01-407d-8ef1-cd4720ccebf3"
CAJEWF010000016.1	RepeatMasker	DNA/CMC-Chapaev-3	4179529	4179692	563	-	.	ID="RND-5_FAMILY-1701";Tend="1457";Tstart="1290";shortTE="F";uid="e7a4b0f5-c6c9-4edf-aa1a-25106da7937f"
CAJEWF010000016.1	RepeatMasker	Unknown	10564238	10564554	2030	-	.	ID="RND-5_FAMILY-310";Tend="1222";Tstart="906";shortTE="F";uid="c77ea8f4-5ec6-43bf-8fab-6cd901566513"
CAJEWF010000016.1	RepeatMasker	Unknown	9929420	9929648	1872	-	.	ID="RND-6_FAMILY-778";Tend="1179";Tstart="950";shortTE="F";uid="4381052b-4db0-4a74-b7c0-8655a1144165"
CAJEWF010000016.1	RepeatMasker	DNA/CMC-EnSpm	9757111	9757240	575	-	.	ID="RND-6_FAMILY-6392";Tend="829";Tstart="700";shortTE="F";uid="1c304b2d-46eb-41fd-85b5-013858b8e7d4"
CAJEWF010000016.1	RepeatMasker	DNA/PIF-Harbinger	8095766	8096005	1225	-	.	ID="RND-4_FAMILY-1090";Tend="1195";Tstart="952";shortTE="F";uid="bb199e3d-3abf-42c9-b4d0-a0b2953ff876"
CAJEWF010000016.1	RepeatMasker	DNA	9864186	9864345	475	-	.	ID="RND-5_FAMILY-149";Tend="1356";Tstart="1176";shortTE="F";uid="5778b192-47bb-44fb-855b-76667eb4021d"
CAJEWF010000016.1	RepeatMasker	DNA/hAT-Tip100	8514760	8515626	3912	-	.	ID="HAT-N2_BTA";Tend="817";Tstart="1";shortTE="F";uid="968e48da-7737-4826-a965-8a1b4ed7962d"
CAJEWF010000016.1	RepeatMasker	Unknown	966820	967218	2599	-	.	ID="RND-6_FAMILY-1247";Tend="1349";Tstart="946";shortTE="F";uid="717671c6-2161-469a-9c3b-bd0022661476"
CAJEWF010000016.1	RepeatMasker	LINE/R1	4966188	4966372	430	-	.	ID="RND-6_FAMILY-1164";Tend="1761";Tstart="1575";shortTE="F";uid="cb538cea-de03-47b0-a86f-bd42246b3d18"
CAJEWF010000016.1	RepeatMasker	DNA	5992441	5992693	2040	-	.	ID="DNA-5_BTA";Tend="254";Tstart="2";shortTE="F";uid="648719b5-efab-4565-a122-f22311a4ddaf"
CAJEWF010000016.1	RepeatMasker	LINE/Dong-R4	7553324	7554368	4122	-	.	ID="RND-6_FAMILY-8752";Tend="1395";Tstart="369";shortTE="F";uid="d2584dde-1f76-4847-805e-4be501457e30"
CAJEWF010000016.1	RepeatMasker	DNA/CMC-EnSpm	3099011	3099129	485	-	.	ID="RND-6_FAMILY-6392";Tend="823";Tstart="704";shortTE="F";uid="8e69ab63-e421-430a-ae89-91ad9c7917f5"
CAJEWF010000016.1	RepeatMasker	DNA/CMC	8063274	8063504	1812	-	.	ID="ENSPM-N1_BTA";Tend="228";Tstart="1";shortTE="F";uid="15a5a0d7-f3e0-450e-9cce-9898459f2b71"
CAJEWF010000016.1	RepeatMasker	DNA/CMC-EnSpm	3334479	3334752	1438	-	.	ID="RND-4_FAMILY-447";Tend="1215";Tstart="955";shortTE="F";uid="eb226f5d-ab62-4d56-a34d-9a18ef89e3fb"
CAJEWF010000016.1	RepeatMasker	DNA	8794137	8794370	1719	-	.	ID="RND-4_FAMILY-183";Tend="1117";Tstart="883";shortTE="F";uid="df0c3878-e00f-4d7a-b12e-86a58b24ccd2"
CAJEWF010000016.1	RepeatMasker	Unknown	1950739	1951301	1134	-	.	ID="RND-5_FAMILY-38";TEgroup="ctg_16%7CRND-5_FAMILY-38%7C1";Tend="1200";Tstart="935";shortTE="F";uid="0cc2e779-54e2-42f7-8dc8-b88cb1448122"
CAJEWF010000016.1	RepeatMasker	LTR/Gypsy	4671984	4672233	821	-	.	ID="RND-3_FAMILY-29";Tend="1326";Tstart="1075";shortTE="F";uid="aee647a2-668d-49fa-9c91-ac92c71985ff"
CAJEWF010000016.1	RepeatMasker	LINE/L2	6823200	6823309	859	-	.	ID="RND-6_FAMILY-4245";Tend="1007";Tstart="899";shortTE="F";uid="cc456885-7c77-4173-bb40-d537fbe63a56"
CAJEWF010000016.1	RepeatMasker	Unknown	5747254	5747421	612	-	.	ID="RND-6_FAMILY-1118";Tend="1581";Tstart="1413";shortTE="F";uid="253afe13-1457-4770-a46c-8ae0e60e0373"
CAJEWF010000016.1	RepeatMasker	Unknown	6280419	6280580	1287	-	.	ID="RND-2_FAMILY-63";Tend="1032";Tstart="870";shortTE="F";uid="094c0ee0-23ad-429d-8fcf-c8d15e1f150b"
CAJEWF010000016.1	RepeatMasker	DNA/CMC	5580893	5581133	1719	-	.	ID="ENSPM-N1_BTA";Tend="228";Tstart="1";shortTE="F";uid="a6a49929-f84d-4232-a788-b771f6348269"
CAJEWF010000016.1	RepeatMasker	DNA	8704664	8704924	1284	-	.	ID="RND-6_FAMILY-2441";Tend="1769";Tstart="1508";shortTE="F";uid="a2eb049d-d41b-4e7d-937a-92a05cba5850"
CAJEWF010000016.1	RepeatMasker	Unknown	3872984	3875580	8409	-	.	ID="RND-6_FAMILY-143";TEgroup="ctg_16%7CRND-6_FAMILY-143%7C1";Tend="3535";Tstart="778";shortTE="F";uid="08571619-30c3-4f77-b541-e4e3a3d95673"
CAJEWF010000016.1	RepeatMasker	DNA/PIF-Spy	4339019	4341046	18417	-	.	ID="RND-6_FAMILY-1801";Tend="2884";Tstart="863";shortTE="F";uid="2f941b45-fe76-444f-aa91-3ad06ab55c6f"
CAJEWF010000016.1	RepeatMasker	DNA/Maverick	4431299	4431438	655	-	.	ID="RND-2_FAMILY-28";Tend="1070";Tstart="923";shortTE="F";uid="63ba7583-676e-4394-94ca-019e06a15627"
CAJEWF010000016.1	RepeatMasker	Unknown	2645324	2645635	951	-	.	ID="RND-1_FAMILY-217";Tend="1260";Tstart="946";shortTE="F";uid="6f590ad1-cb5d-40ed-b522-007977d1b1f9"
CAJEWF010000016.1	RepeatMasker	DNA	657577	657693	959	-	.	ID="DNA4-17B_BTA";Tend="125";Tstart="9";shortTE="F";uid="40cb63a0-663c-4c58-b98b-da9a5af49e5c"
CAJEWF010000016.1	RepeatMasker	Unknown	4956952	4957089	453	-	.	ID="RND-1_FAMILY-27";Tend="1048";Tstart="912";shortTE="F";uid="2d0baf0f-98e2-40c6-8cef-6f631e512e34"
CAJEWF010000016.1	RepeatMasker	DNA/CMC	4147302	4147510	1297	-	.	ID="ENSPM-N2_BTA";Tend="212";Tstart="1";shortTE="F";uid="12fb0adb-6c3f-47c0-9ae3-23cf93496c0a"
CAJEWF010000016.1	RepeatMasker	RC/Helitron	868446	868597	572	-	.	ID="RND-5_FAMILY-4101";Tend="487";Tstart="319";shortTE="F";uid="932a7d4b-a7e3-4b6f-97c1-fe21874e1a0b"
CAJEWF010000016.1	RepeatMasker	Unknown	6800935	6801259	2186	-	.	ID="RND-1_FAMILY-263";Tend="1266";Tstart="955";shortTE="F";uid="72010fc6-1d87-485e-8311-fa8caf5f13bb"
CAJEWF010000016.1	RepeatMasker	DNA/PIF-Spy	1888645	1888843	749	-	.	ID="RND-5_FAMILY-3006";Tend="2089";Tstart="1883";shortTE="F";uid="9e353b76-5d51-416d-bb83-d9b8eced77e7"
CAJEWF010000016.1	RepeatMasker	RC/Helitron	8013883	8014005	719	-	.	ID="RND-6_FAMILY-894";Tend="1620";Tstart="1492";shortTE="F";uid="7c14e495-1ba6-4576-8be1-66378e4f6e35"
CAJEWF010000016.1	RepeatMasker	Unknown	3045401	3045887	4014	-	.	ID="RND-4_FAMILY-624";Tend="1350";Tstart="864";shortTE="F";uid="abbdfb8f-cc10-4476-9807-4b0c01cb19d6"
CAJEWF010000016.1	RepeatMasker	DNA/TcMar-Tc1	8106201	8106379	549	-	.	ID="RND-4_FAMILY-168";Tend="1179";Tstart="1015";shortTE="F";uid="d90edbc3-b631-48dd-a33c-4914f71ba191"
CAJEWF010000016.1	RepeatMasker	DNA/PIF-Spy	6670641	6671033	2166	-	.	ID="RND-5_FAMILY-3006";Tend="1439";Tstart="1015";shortTE="F";uid="916a21e9-bb22-4a5c-9ad9-fb9a5641782a"
CAJEWF010000016.1	RepeatMasker	DNA	5298784	5299099	1742	-	.	ID="DNA-10_BTA";Tend="329";Tstart="1";shortTE="F";uid="7d270694-1624-44a8-a46c-f871d0d2f4ce"
CAJEWF010000016.1	RepeatMasker	DNA	9267027	9267134	401	-	.	ID="RND-6_FAMILY-2075";Tend="1379";Tstart="1273";shortTE="F";uid="ae122ea8-e7bd-4d69-bc4d-7328ca12163e"
CAJEWF010000016.1	RepeatMasker	DNA	4779647	4779865	1633	-	.	ID="RND-2_FAMILY-23";Tend="1193";Tstart="970";shortTE="F";uid="382894af-d761-4f08-bdd9-820734c51fa5"
CAJEWF010000016.1	RepeatMasker	DNA/CMC	8833031	8833284	1724	-	.	ID="enspm-n1_bta";Tend="228";Tstart="1";shortTE="F";uid="39134a45-ca47-44d0-b7c9-b68ff64146f6"
CAJEWF010000016.1	RepeatMasker	DNA/hAT-Tip100	6220174	6220277	629	-	.	ID="RND-4_FAMILY-272";Tend="1364";Tstart="1259";shortTE="F";uid="dd0cf517-7178-4d1d-9c01-9cdd907783bf"
CAJEWF010000016.1	RepeatMasker	Unknown	5812572	5812827	479	-	.	ID="RND-1_FAMILY-36";Tend="1206";Tstart="955";shortTE="F";uid="30d40f9a-d2ea-44ed-9708-92db5ce523b4"
CAJEWF010000016.1	RepeatMasker	Unknown	7008694	7009197	4065	-	.	ID="RND-5_FAMILY-5725";Tend="1447";Tstart="938";shortTE="F";uid="7214b5f2-d64a-4979-8cf1-bfa61c442683"
CAJEWF010000016.1	RepeatMasker	Unknown	4213524	4213822	2186	-	.	ID="RND-1_FAMILY-263";Tend="1245";Tstart="954";shortTE="F";uid="a62815ae-a23a-432f-8fa7-312cf14ae909"
CAJEWF010000016.1	RepeatMasker	DNA	2392846	2393165	1081	-	.	ID="DNA-1_BTA";Tend="503";Tstart="175";shortTE="F";uid="5fad1bd9-32e3-4db3-a904-76c3b03d7668"
CAJEWF010000016.1	RepeatMasker	RC/Helitron	7760106	7760227	400	-	.	ID="HELITRON-1N1B_BTA";Tend="318";Tstart="196";shortTE="F";uid="b113b188-fded-4cde-b6e4-5e19ffac6547"
CAJEWF010000016.1	RepeatMasker	Unknown	8891208	8891779	1544	-	.	ID="RND-6_FAMILY-16091";Tend="1846";Tstart="1291";shortTE="F";uid="fad132ae-07de-489a-9cf6-cd114d8318a7"
CAJEWF010000016.1	RepeatMasker	LTR/Gypsy	3916812	3917066	968	-	.	ID="RND-3_FAMILY-25";Tend="1338";Tstart="1088";shortTE="F";uid="3ee27eaf-91af-443b-98d2-dba6041bcc75"
CAJEWF010000016.1	RepeatMasker	LTR/Gypsy	8674133	8674387	1365	-	.	ID="RND-6_FAMILY-417";Tend="1167";Tstart="912";shortTE="F";uid="f4cbdb44-13d0-40ba-b2c3-0bbda7f76e8f"
CAJEWF010000016.1	RepeatMasker	Unknown	2663590	2664076	3199	-	.	ID="RND-5_FAMILY-5156";Tend="1439";Tstart="945";shortTE="F";uid="58f14385-4ac4-4b44-b990-8cddceaee577"
CAJEWF010000016.1	RepeatMasker	RC/Helitron	5693646	5693751	819	-	.	ID="RND-5_FAMILY-390";Tend="1009";Tstart="903";shortTE="F";uid="1039288f-8d74-4cd3-b278-e877c4eb1591"
CAJEWF010000016.1	RepeatMasker	Unknown	1013446	1013794	2335	-	.	ID="RND-3_FAMILY-819";Tend="1262";Tstart="890";shortTE="F";uid="99c04c1b-70b9-4ca1-8d3c-3959fe3440c5"
CAJEWF010000016.1	RepeatMasker	Unknown	3884120	3884466	1531	-	.	ID="RND-6_FAMILY-3161";Tend="897";Tstart="561";shortTE="F";uid="c081f753-7aac-4cf0-ae8f-23f8beceddc0"
CAJEWF010000016.1	RepeatMasker	DNA/CMC-Chapaev-3	3906935	3907079	1242	-	.	ID="RND-6_FAMILY-649";Tend="1910";Tstart="1766";shortTE="F";uid="13952126-d9a5-4e91-a625-0bdb57ef29d0"
CAJEWF010000016.1	RepeatMasker	Unknown	3026057	3026303	1505	-	.	ID="RND-1_FAMILY-171";Tend="1135";Tstart="902";shortTE="F";uid="19f080db-f47d-4c61-8181-cea18922cecc"
CAJEWF010000016.1	RepeatMasker	DNA	5908235	5908335	487	-	.	ID="RND-5_FAMILY-312";Tend="1014";Tstart="915";shortTE="F";uid="33ba8b9a-c7e5-4e13-a3e6-7555113e2a62"
CAJEWF010000016.1	RepeatMasker	LINE/I	1581789	1582105	776	-	.	ID="RND-6_FAMILY-27";TEgroup="ctg_16%7CRND-6_FAMILY-27%7C1";Tend="1155";Tstart="1042";shortTE="F";uid="67d4475d-7257-44f4-88d7-8a97c124126f"
CAJEWF010000016.1	RepeatMasker	DNA/TcMar-Tc1	7561670	7561867	1032	-	.	ID="RND-4_FAMILY-168";Tend="1177";Tstart="964";shortTE="F";uid="a1bfb057-1b5a-4954-bace-3cdaa3364525"
CAJEWF010000016.1	RepeatMasker	DNA/hAT-Tip100	7884065	7884483	2501	-	.	ID="hat-n2_bta";Tend="825";Tstart="357";shortTE="F";uid="7353bb87-a737-410c-8361-88676959f2a8"
CAJEWF010000016.1	RepeatMasker	LTR/Gypsy	7337832	7337961	778	-	.	ID="GYPSY-8_BTA-LTR";Tend="132";Tstart="1";shortTE="F";uid="6ed11080-6da2-4971-8851-3bedd494034a"
CAJEWF010000016.1	RepeatMasker	Unknown	7792065	7792192	424	-	.	ID="RND-4_FAMILY-315";Tend="1076";Tstart="970";shortTE="F";uid="e13a7f65-d781-41d1-8e8b-7773761be918"
CAJEWF010000016.1	RepeatMasker	DNA	9902302	9902429	951	-	.	ID="RND-6_FAMILY-11069";Tend="1028";Tstart="901";shortTE="F";uid="8db4cf8a-b21e-4d11-8a4f-17c40417a91d"
CAJEWF010000016.1	RepeatMasker	DNA/CMC-EnSpm	8116602	8117024	757	-	.	ID="RND-6_FAMILY-6392";Tend="2901";Tstart="2485";shortTE="F";uid="c917e810-cd8e-413a-b4f6-bbbf8c6491b7"
CAJEWF010000016.1	RepeatMasker	LTR/Gypsy	9841605	9841978	791	-	.	ID="RND-5_FAMILY-27";TEgroup="ctg_16%7CRND-5_FAMILY-27%7C1";Tend="1210";Tstart="929";shortTE="F";uid="525cf41e-2002-4087-85c3-996998e5baf0"
CAJEWF010000016.1	RepeatMasker	DNA/hAT-Tip100	4033519	4033775	552	-	.	ID="RND-5_FAMILY-926";Tend="1618";Tstart="1380";shortTE="F";uid="ddaf5803-288c-49c1-9afb-fb4a3d0cf94a"
CAJEWF010000016.1	RepeatMasker	LINE/L2	3960919	3961177	1731	-	.	ID="RND-4_FAMILY-328";Tend="1157";Tstart="898";shortTE="F";uid="5f8f54c3-a5fa-45c2-bacb-8f412c340fe8"
CAJEWF010000016.1	RepeatMasker	DNA/CMC-Transib	9754603	9754767	1165	-	.	ID="RND-5_FAMILY-2303";Tend="930";Tstart="765";shortTE="F";uid="7321f64b-adde-4614-b691-88916a463332"
CAJEWF010000016.1	RepeatMasker	Unknown	2209709	2210193	4043	-	.	ID="RND-4_FAMILY-624";Tend="1351";Tstart="865";shortTE="F";uid="e35aa172-231d-4702-91ca-82b3041eb25c"
CAJEWF010000016.1	RepeatMasker	LTR/Pao	5365443	5365580	704	-	.	ID="RND-4_FAMILY-367";Tend="1062";Tstart="927";shortTE="F";uid="741c039d-6967-4a74-9ed5-b934898b9010"
CAJEWF010000016.1	RepeatMasker	DNA/CMC-EnSpm	3674387	3674620	1669	-	.	ID="rnd-6_family-7144";Tend="1228";Tstart="1019";shortTE="F";uid="159d99ae-95c2-4281-9bc8-2d1c8f80b6b7"
CAJEWF010000016.1	RepeatMasker	DNA/CMC	8242495	8242707	931	-	.	ID="RND-5_FAMILY-957";Tend="1086";Tstart="862";shortTE="F";uid="a772de19-5a63-479f-9baf-8b7acf57d05d"
CAJEWF010000016.1	RepeatMasker	Unknown	6355161	6355451	1799	-	.	ID="RND-5_FAMILY-38";Tend="1233";Tstart="943";shortTE="F";uid="9ecc9c2d-6b50-4de9-b697-16dacdce1396"
CAJEWF010000016.1	RepeatMasker	Unknown	6871912	6872066	1181	-	.	ID="RND-1_FAMILY-27";Tend="1061";Tstart="908";shortTE="F";uid="4dad0cb8-5a3a-4b05-b699-3271db41857b"
CAJEWF010000016.1	RepeatMasker	DNA/TcMar-Tc1	6481703	6483129	11965	-	.	ID="RND-6_FAMILY-20840";Tend="2351";Tstart="903";shortTE="F";uid="d86c716c-36fc-4921-ac42-c088d1a9ff30"
CAJEWF010000016.1	RepeatMasker	LTR/Gypsy	7847750	7848307	1428	-	.	ID="RND-4_FAMILY-31";Tend="1360";Tstart="848";shortTE="F";uid="9a5cc423-1ed8-4ba5-9fbb-7d3e6d167139"
CAJEWF010000016.1	RepeatMasker	Unknown	5138529	5138926	2233	-	.	ID="RND-1_FAMILY-199";Tend="1319";Tstart="927";shortTE="F";uid="9d0e33c3-45dd-47ad-8905-b6fd3d1a3a58"
CAJEWF010000016.1	RepeatMasker	Unknown	10723605	10724324	5293	-	.	ID="RND-6_FAMILY-5660";Tend="4591";Tstart="3883";shortTE="F";uid="5f0c1ed2-660b-4461-9121-6b6c0986ca15"
CAJEWF010000016.1	RepeatMasker	DNA/CMC-EnSpm	9618338	9618624	1610	-	.	ID="rnd-6_family-737";Tend="1297";Tstart="890";shortTE="F";uid="4f88fd62-850b-4e1e-a7c2-112f334d809d"
CAJEWF010000016.1	RepeatMasker	DNA	3398891	3399356	2238	-	.	ID="dna-10_bta";Tend="434";Tstart="1";shortTE="F";uid="eea08a26-0742-46c8-9a71-5c4cffe6d738"
CAJEWF010000016.1	RepeatMasker	DNA	2130008	2130413	2350	-	.	ID="DNA-10_BTA";Tend="431";Tstart="1";shortTE="F";uid="eee287e9-624a-4c44-be5e-b8df8880c029"
CAJEWF010000016.1	RepeatMasker	DNA	8869170	8870316	5977	-	.	ID="rnd-1_family-535";Tend="2013";Tstart="796";shortTE="F";uid="5210d98f-87e8-4732-acde-53987cd6890c"
CAJEWF010000016.1	RepeatMasker	DNA	3467340	3467558	769	-	.	ID="DNA-5_BTA";Tend="238";Tstart="20";shortTE="F";uid="ee63bdab-08e5-4d96-bd3f-99ad4a62c3b8"
CAJEWF010000016.1	RepeatMasker	DNA/hAT?	7894209	7894435	1093	-	.	ID="RND-5_FAMILY-1660";Tend="1097";Tstart="869";shortTE="F";uid="ee959bb7-04a0-4e27-93da-72f6cec6f9bf"
CAJEWF010000016.1	RepeatMasker	Unknown	7932437	7932843	3314	-	.	ID="RND-6_FAMILY-1060";Tend="1380";Tstart="950";shortTE="F";uid="74947c92-9b43-48de-bd9b-b15fa05689bb"
CAJEWF010000016.1	RepeatMasker	DNA	2112362	2112854	4076	-	.	ID="DNA-1_BTA";Tend="504";Tstart="1";shortTE="F";uid="4566f4ab-c402-4ba7-88f9-5cc847251411"
CAJEWF010000016.1	RepeatMasker	DNA	3342172	3342338	720	-	.	ID="RND-4_FAMILY-746";Tend="1182";Tstart="1010";shortTE="F";uid="f3f5ea0b-b27c-4a60-8088-c674b9351f26"
CAJEWF010000016.1	RepeatMasker	Unknown	6288036	6288921	8210	-	.	ID="RND-6_FAMILY-1025";Tend="1726";Tstart="840";shortTE="F";uid="286dda32-8a82-411b-82a7-dba8e7430be7"
CAJEWF010000016.1	RepeatMasker	DNA/hAT-Tip100	1924739	1925228	4487	-	.	ID="RND-1_FAMILY-866";Tend="1377";Tstart="890";shortTE="F";uid="e5209440-46e9-4215-af8f-59b3b960b2cb"
CAJEWF010000016.1	RepeatMasker	Unknown	876967	877099	784	-	.	ID="RND-1_FAMILY-36";Tend="1211";Tstart="1079";shortTE="F";uid="6d641658-73b0-4e75-8293-f8b078f0a6de"
CAJEWF010000016.1	RepeatMasker	DNA/CMC-Transib	7057377	7057543	1213	-	.	ID="RND-5_FAMILY-2303";Tend="930";Tstart="764";shortTE="F";uid="9ce8584d-3605-48b0-87c3-e4d8961581d5"
CAJEWF010000016.1	RepeatMasker	LINE/L2	2386610	2386864	1643	-	.	ID="RND-4_FAMILY-328";Tend="1157";Tstart="899";shortTE="F";uid="17ad3469-ebbc-4811-8b09-cb3def47d5de"
CAJEWF010000016.1	RepeatMasker	Unknown	2623623	2623745	802	-	.	ID="RND-5_FAMILY-1778";Tend="1029";Tstart="901";shortTE="F";uid="84bf641f-a4ff-4125-928d-ad5da25b18bb"
CAJEWF010000016.1	RepeatMasker	DNA/hAT?	9700277	9700589	1207	-	.	ID="RND-5_FAMILY-1660";Tend="1129";Tstart="857";shortTE="F";uid="a27d05aa-d160-427b-adb5-63e24601e3e0"
CAJEWF010000016.1	RepeatMasker	Unknown	9906909	9907058	768	-	.	ID="RND-1_FAMILY-27";Tend="1049";Tstart="907";shortTE="F";uid="772e2793-681a-4d05-b987-5e3098fd30ca"
CAJEWF010000016.1	RepeatMasker	DNA/TcMar-Tc1	4827285	4828039	2166	-	.	ID="RND-5_FAMILY-3206";Tend="2457";Tstart="1721";shortTE="F";uid="75d3b856-664c-4e7d-a110-3125568b15f3"
CAJEWF010000016.1	RepeatMasker	Unknown	2367990	2368309	1068	-	.	ID="RND-1_FAMILY-217";Tend="1261";Tstart="928";shortTE="F";uid="da92b1ed-9730-4064-aefa-8c9ce1dbf818"
CAJEWF010000016.1	RepeatMasker	DNA	3136200	3136411	828	-	.	ID="DNA-4_BTA";Tend="554";Tstart="337";shortTE="F";uid="b8357929-482e-4d01-bb6a-48fad1a54d6b"
CAJEWF010000016.1	RepeatMasker	DNA/PIF-Spy	6192572	6192755	824	-	.	ID="RND-6_FAMILY-9002";Tend="654";Tstart="456";shortTE="F";uid="1800f60c-76c4-4050-b30b-125c2f3ff050"
CAJEWF010000016.1	RepeatMasker	DNA/CMC	7939228	7939459	1673	-	.	ID="ENSPM-N1_BTA";Tend="228";Tstart="1";shortTE="F";uid="7804fff4-4272-4f24-93ae-172ff69e1f77"
CAJEWF010000016.1	RepeatMasker	DNA/Kolobok-T2	6641281	6642376	8968	-	.	ID="RND-1_FAMILY-395";Tend="1987";Tstart="838";shortTE="F";uid="dcfb4098-3482-4a03-a240-f70bc37bb8f1"
CAJEWF010000016.1	RepeatMasker	DNA/hAT-Tip100	7714416	7714769	1751	-	.	ID="RND-5_FAMILY-4888";Tend="1432";Tstart="1065";shortTE="F";uid="dcb041fb-3073-4648-9198-bd2b3ae865ba"
CAJEWF010000016.1	RepeatMasker	Unknown	7573877	7574129	1433	-	.	ID="RND-1_FAMILY-36";Tend="1204";Tstart="951";shortTE="F";uid="f60c4952-6362-451b-ab9a-584a0206c464"
CAJEWF010000016.1	RepeatMasker	RC/Helitron	186482	186583	440	-	.	ID="RND-1_FAMILY-916";Tend="859";Tstart="760";shortTE="F";uid="3eb4938a-1081-4c4f-a2c1-87ba2656b96c"
CAJEWF010000016.1	RepeatMasker	DNA	4765609	4765761	569	-	.	ID="RND-6_FAMILY-11069";Tend="1051";Tstart="904";shortTE="F";uid="ccf081b2-04dc-4630-94fe-1b229bda5e45"
CAJEWF010000016.1	RepeatMasker	Unknown	1672913	1673114	766	-	.	ID="RND-1_FAMILY-221";Tend="1156";Tstart="951";shortTE="F";uid="c7946eb0-ddd3-413f-b479-69f580c067bb"
CAJEWF010000016.1	RepeatMasker	DNA/CMC-EnSpm	5290270	5290527	1204	-	.	ID="RND-6_FAMILY-7144";Tend="1227";Tstart="965";shortTE="F";uid="c4567cba-3cf8-4473-9af1-e580c1829690"
CAJEWF010000016.1	RepeatMasker	Unknown	6342129	6342295	1327	-	.	ID="RND-4_FAMILY-384";Tend="1006";Tstart="840";shortTE="F";uid="aa3e8bae-949e-4a84-b8c5-12b26242616b"
CAJEWF010000016.1	RepeatMasker	DNA/hAT-Tip100	8768066	8768532	3420	-	.	ID="HAT-N7_BTA";Tend="467";Tstart="1";shortTE="F";uid="aa725c3e-4893-4c65-9891-81691d0c97f7"
CAJEWF010000016.1	RepeatMasker	DNA/Academ-1	275562	276552	6953	-	.	ID="RND-6_FAMILY-571";Tend="3670";Tstart="2673";shortTE="F";uid="816b3fe3-8922-48fc-b925-c261702fc6ce"
CAJEWF010000016.1	RepeatMasker	Unknown	8252009	8252172	1267	-	.	ID="RND-4_FAMILY-384";Tend="1004";Tstart="841";shortTE="F";uid="ec19a660-110a-4937-8546-27208ecc805a"
CAJEWF010000016.1	RepeatMasker	DNA/Sola-2	5894149	5894398	969	-	.	ID="RND-1_FAMILY-227";Tend="1836";Tstart="1591";shortTE="F";uid="d38bbc21-ad0e-451c-bbde-6d97ee06c60e"
CAJEWF010000016.1	RepeatMasker	DNA/Sola-2	8755501	8755645	675	-	.	ID="RND-6_FAMILY-755";Tend="887";Tstart="742";shortTE="F";uid="54ea465a-c505-49f8-b654-1b09e73986a3"
CAJEWF010000016.1	RepeatMasker	DNA/hAT-Tip100	4954620	4954746	448	-	.	ID="RND-5_FAMILY-3189";Tend="1123";Tstart="1002";shortTE="F";uid="225eded7-de8f-40ed-a28a-685612e4d222"
CAJEWF010000016.1	RepeatMasker	LTR/Gypsy	5840652	5840927	1240	-	.	ID="RND-6_FAMILY-417";Tend="1170";Tstart="895";shortTE="F";uid="a9d53e9c-3857-4f3e-add7-5215153e3f7f"
CAJEWF010000016.1	RepeatMasker	DNA/Sola-2	4325068	4325297	977	-	.	ID="RND-6_FAMILY-443";Tend="2589";Tstart="2362";shortTE="F";uid="d72da1c9-071d-4371-be72-bd2c826bfc6b"
CAJEWF010000016.1	RepeatMasker	DNA	5853493	5853672	610	-	.	ID="RND-1_FAMILY-307";Tend="2903";Tstart="2720";shortTE="F";uid="d7761718-7e44-4412-8552-ca08d767b070"
CAJEWF010000016.1	RepeatMasker	LTR/Gypsy	10182828	10183094	1885	-	.	ID="RND-6_FAMILY-4518";Tend="1137";Tstart="870";shortTE="F";uid="2a4027d7-e11e-4b6c-a228-e0f9a8c3f251"
CAJEWF010000016.1	RepeatMasker	Unknown	5640025	5640477	3603	-	.	ID="RND-6_FAMILY-9917";Tend="1373";Tstart="910";shortTE="F";uid="b61f2ce4-841c-47e4-bd2c-8902077c59bb"
CAJEWF010000016.1	RepeatMasker	DNA/CMC-EnSpm	7024431	7024864	3102	-	.	ID="ENSPM-N3_BTA";Tend="414";Tstart="1";shortTE="F";uid="ca58c1fc-2432-4734-9d74-eee82db4125a"
CAJEWF010000016.1	RepeatMasker	DNA	3177645	3178061	2262	-	.	ID="DNA-10_BTA";Tend="434";Tstart="1";shortTE="F";uid="d1bea34c-9683-4ee0-9a9b-d108c5502658"
CAJEWF010000016.1	RepeatMasker	Unknown	5691901	5692059	1185	-	.	ID="RND-2_FAMILY-63";Tend="1031";Tstart="873";shortTE="F";uid="45d4d85e-1ba1-40a6-82a0-ba8c128ca59e"
CAJEWF010000016.1	RepeatMasker	RC/Helitron	685960	686128	570	-	.	ID="RND-6_FAMILY-5434";Tend="4691";Tstart="4527";shortTE="F";uid="3076fd68-4230-497c-a0c6-acac9e655d39"
CAJEWF010000016.1	RepeatMasker	LINE/Penelope	9133558	9133811	1719	-	.	ID="RND-1_FAMILY-414";Tend="1676";Tstart="1428";shortTE="F";uid="fc5fba79-a33a-42ba-b5cc-e8e2303f01fd"
CAJEWF010000016.1	RepeatMasker	Unknown	4788668	4788898	2092	-	.	ID="RND-6_FAMILY-778";Tend="1179";Tstart="949";shortTE="F";uid="758f57de-d1f5-4ec8-b930-56adec947c95"
CAJEWF010000016.1	RepeatMasker	Unknown	9940669	9940827	611	-	.	ID="RND-6_FAMILY-1777";Tend="1281";Tstart="1193";shortTE="F";uid="bf557563-4b4b-44d0-a420-49732fe2fb4d"
CAJEWF010000016.1	RepeatMasker	LINE/Penelope	7922058	7922261	633	-	.	ID="RND-6_FAMILY-3009";Tend="1301";Tstart="1102";shortTE="F";uid="da17dbd6-e9b0-4b28-a6b5-a2aaac67cdde"
CAJEWF010000016.1	RepeatMasker	DNA	9076130	9076382	1958	-	.	ID="RND-5_FAMILY-2645";Tend="1268";Tstart="1014";shortTE="F";uid="1ac5fcd2-17fe-4e65-b361-a443fe67120b"
CAJEWF010000016.1	RepeatMasker	DNA/CMC-EnSpm	9282376	9282649	2011	-	.	ID="RND-4_FAMILY-2404";Tend="1192";Tstart="920";shortTE="F";uid="a72bb5df-839f-4b64-b476-279a23878628"
CAJEWF010000016.1	RepeatMasker	LTR/Gypsy	3541728	3541986	1011	-	.	ID="RND-6_FAMILY-417";Tend="1165";Tstart="904";shortTE="F";uid="dca57eb8-4fe1-4b1d-884f-53429c846f06"
CAJEWF010000016.1	RepeatMasker	DNA/Sola-2	7314676	7314854	1005	-	.	ID="RND-6_FAMILY-755";Tend="847";Tstart="668";shortTE="F";uid="9f364ed4-5073-444f-8167-b0fa48bf98de"
CAJEWF010000016.1	RepeatMasker	DNA/TcMar-Tc1	7773643	7773849	1438	-	.	ID="RND-4_FAMILY-1919";Tend="1105";Tstart="901";shortTE="F";uid="b26c2b80-eb72-41e3-a099-6658a42f7cf0"
CAJEWF010000016.1	RepeatMasker	DNA/CMC-Chapaev-3	2748582	2748726	990	-	.	ID="RND-6_FAMILY-649";Tend="1910";Tstart="1766";shortTE="F";uid="d75f80ce-129e-4c43-9fae-5f52c95e0a4f"
CAJEWF010000016.1	RepeatMasker	DNA/CMC	6327511	6327670	432	-	.	ID="RND-1_FAMILY-977";Tend="551";Tstart="392";shortTE="F";uid="d114c644-9f85-4434-b007-1c9233aefb3c"
CAJEWF010000016.1	RepeatMasker	Unknown	6903353	6903551	833	-	.	ID="RND-3_FAMILY-763";Tend="1213";Tstart="1022";shortTE="F";uid="d4a906a9-dac8-4f24-9018-9e6467f8f58a"
CAJEWF010000016.1	RepeatMasker	Unknown	7482053	7482159	460	-	.	ID="RND-4_FAMILY-3038";Tend="1141";Tstart="1039";shortTE="F";uid="e5039750-4541-4f26-8817-5dfa9e33455c"
CAJEWF010000016.1	RepeatMasker	DNA/hAT-hATm	10624677	10624984	1872	-	.	ID="RND-5_FAMILY-832";Tend="420";Tstart="160";shortTE="F";uid="1d5b8600-ce28-4f3d-a18e-752a6cf5d46d"
CAJEWF010000016.1	RepeatMasker	Unknown	524714	524963	694	-	.	ID="RND-1_FAMILY-257";Tend="1199";Tstart="942";shortTE="F";uid="aaa8d8d0-d77e-46e8-99b8-9bbd2411e1a2"
CAJEWF010000016.1	RepeatMasker	DNA	6082425	6082924	4180	-	.	ID="DNA-1_BTA";Tend="504";Tstart="1";shortTE="F";uid="590573d8-ff64-44e7-828b-859aefb50aa9"
CAJEWF010000016.1	RepeatMasker	DNA/hAT-Tip100	5164643	5165928	6673	-	.	ID="RND-6_FAMILY-1923";TEgroup="ctg_16%7CRND-6_FAMILY-1923%7C2";Tend="2375";Tstart="830";shortTE="F";uid="dd49f98f-2b80-4de5-be92-82937b8ea76c"
CAJEWF010000016.1	RepeatMasker	LTR/Gypsy	4440298	4440605	1356	-	.	ID="RND-6_FAMILY-417";Tend="1253";Tstart="907";shortTE="F";uid="85e611b6-7ed9-4bfa-b38f-543a2a348a07"
CAJEWF010000016.1	RepeatMasker	DNA	7918431	7918581	403	-	.	ID="RND-1_FAMILY-110";TEgroup="ctg_16%7CRND-1_FAMILY-110%7C7";Tend="1423";Tstart="1284";shortTE="F";uid="d164ef1f-80c3-44cf-922f-2e0cdb11f39b"
CAJEWF010000016.1	RepeatMasker	Unknown	6718145	6718894	6622	-	.	ID="RND-1_FAMILY-846";Tend="1680";Tstart="931";shortTE="F";uid="185f7530-ef7f-4252-b63f-e694d4a90e94"
CAJEWF010000016.1	RepeatMasker	DNA/CMC-Chapaev-3	1175441	1175585	1212	-	.	ID="RND-6_FAMILY-649";Tend="1910";Tstart="1766";shortTE="F";uid="42f23b8f-d9b4-47b7-8453-a1e88d4c3e7c"
CAJEWF010000016.1	RepeatMasker	DNA/CMC-EnSpm	216337	216592	1617	-	.	ID="RND-1_FAMILY-56";Tend="1158";Tstart="909";shortTE="F";uid="ecce7107-ea69-4970-8ce8-b60377fbb7c1"
CAJEWF010000016.1	RepeatMasker	Unknown	7426326	7426600	1662	-	.	ID="RND-4_FAMILY-227";Tend="1237";Tstart="977";shortTE="F";uid="53b5e6a1-f44c-4a3a-b701-c38152ce1077"
CAJEWF010000016.1	RepeatMasker	DNA/CMC	8574427	8574660	1817	-	.	ID="RND-5_FAMILY-957";Tend="1087";Tstart="860";shortTE="F";uid="ee205fb6-4de5-4016-b15b-8e2a9b7d628e"
CAJEWF010000016.1	RepeatMasker	DNA/P	2516606	2516819	1563	-	.	ID="RND-4_FAMILY-412";Tend="1042";Tstart="829";shortTE="F";uid="5c54b639-88bd-49ee-9f90-4cbef43704b7"
CAJEWF010000016.1	RepeatMasker	Unknown	3371015	3371164	402	-	.	ID="RND-6_FAMILY-2688";TEgroup="ctg_16%7CRND-6_FAMILY-2688%7C2";Tend="1226";Tstart="1148";shortTE="T";uid="06e8cdec-d6e7-462f-b991-cfe9f6c70b89"
CAJEWF010000016.1	RepeatMasker	Unknown	5295231	5295933	6327	-	.	ID="RND-1_FAMILY-238";Tend="1630";Tstart="928";shortTE="F";uid="3c99c3a4-d0bf-44be-a2d4-eabfe156f13b"
CAJEWF010000016.1	RepeatMasker	DNA/CMC	4565007	4565266	1886	-	.	ID="RND-4_FAMILY-396";Tend="1120";Tstart="859";shortTE="F";uid="aa9f6ecd-7eff-4c25-86ae-b79f5b6213da"
CAJEWF010000016.1	RepeatMasker	Unknown	91969	92192	1100	-	.	ID="RND-1_FAMILY-233";Tend="1176";Tstart="929";shortTE="F";uid="1164ef52-cb24-446d-8481-8cc30b00c6a0"
CAJEWF010000016.1	RepeatMasker	DNA	7952903	7953971	8307	-	.	ID="RND-1_FAMILY-730";Tend="5588";Tstart="4528";shortTE="F";uid="d669750a-2938-44de-91cd-47fa7cf2f246"
CAJEWF010000016.1	RepeatMasker	RC/Helitron	9108089	9108325	714	-	.	ID="RND-6_FAMILY-3076";Tend="1678";Tstart="1443";shortTE="F";uid="6cd892e1-4982-4c69-be0b-2553226bbaa4"
CAJEWF010000016.1	RepeatMasker	DNA/PIF-Spy	3429478	3430098	2366	-	.	ID="RND-5_FAMILY-1562";Tend="1711";Tstart="1100";shortTE="F";uid="5e996d2e-6cfe-4ba8-acff-5341313f42f5"
CAJEWF010000016.1	RepeatMasker	Unknown	471868	472391	3040	-	.	ID="RND-6_FAMILY-6020";Tend="1535";Tstart="976";shortTE="F";uid="e6ad8d5d-8a00-4f8b-b76f-641662eea339"
CAJEWF010000016.1	RepeatMasker	LTR/Gypsy	8445401	8445677	1572	-	.	ID="RND-5_FAMILY-56";Tend="1329";Tstart="1053";shortTE="F";uid="318c2f51-f08f-4c38-8775-147ce7f9cbf6"
CAJEWF010000016.1	RepeatMasker	DNA/Sola-2	7564544	7564767	814	-	.	ID="RND-6_FAMILY-5446";Tend="2754";Tstart="2512";shortTE="F";uid="d97c7188-4553-4800-925b-7bc55d9f0a43"
CAJEWF010000016.1	RepeatMasker	Unknown	7403537	7403750	800	-	.	ID="RND-5_FAMILY-38";TEgroup="ctg_16%7CRND-5_FAMILY-38%7C3";Tend="1189";Tstart="1013";shortTE="F";uid="08263486-7a4e-4b2d-bcb3-243ab7fa5b13"
CAJEWF010000016.1	RepeatMasker	LINE/R1	5792035	5792221	577	-	.	ID="RND-6_FAMILY-1164";Tend="6663";Tstart="6472";shortTE="F";uid="cfc45ee5-2e40-4dec-a304-c3661c635fd2"
CAJEWF010000016.1	RepeatMasker	Unknown	4459312	4459759	795	-	.	ID="RND-4_FAMILY-315";Tend="1337";Tstart="945";shortTE="F";uid="2750ac87-6f5d-4909-b434-6738d2c2fe1f"
CAJEWF010000016.1	RepeatMasker	DNA/CMC	8118265	8118485	1831	-	.	ID="RND-5_FAMILY-957";Tend="1081";Tstart="859";shortTE="F";uid="41bfc5d8-4755-412c-a6a2-5ab3c08a846c"
CAJEWF010000016.1	RepeatMasker	DNA	7978299	7978807	4140	-	.	ID="DNA-1_BTA";Tend="504";Tstart="1";shortTE="F";uid="ed713c67-94fe-4a13-96d1-d933df775ab9"
CAJEWF010000016.1	RepeatMasker	DNA/CMC	5538450	5538679	1775	-	.	ID="RND-5_FAMILY-957";Tend="1087";Tstart="860";shortTE="F";uid="c3fe092f-5483-4114-b061-0e8e16250568"
CAJEWF010000016.1	RepeatMasker	DNA/CMC	9130271	9130499	1761	-	.	ID="ENSPM-N1_BTA";Tend="228";Tstart="1";shortTE="F";uid="be0a3d37-962f-45a6-aee5-cb7f0a1735ec"
CAJEWF010000016.1	RepeatMasker	Unknown	6075992	6076237	1898	-	.	ID="RND-6_FAMILY-778";Tend="1182";Tstart="951";shortTE="F";uid="9d89fdfa-d49a-4e5d-ab01-826062d2c5bd"
CAJEWF010000016.1	RepeatMasker	DNA/Sola-2	982658	982879	540	-	.	ID="RND-6_FAMILY-11392";Tend="3895";Tstart="3670";shortTE="F";uid="6293ed79-81b8-493a-9351-07398c058b44"
CAJEWF010000016.1	RepeatMasker	DNA	8399040	8399657	4451	-	.	ID="dna-4_bta";Tend="554";Tstart="1";shortTE="F";uid="f5c6d6e5-c82f-4d3e-889d-96b51982225c"
CAJEWF010000016.1	RepeatMasker	DNA	8591287	8592112	3721	-	.	ID="DNA-11_BTA";TEgroup="ctg_16%7CDNA-11_BTA%7C10";Tend="549";Tstart="1";shortTE="F";uid="bc6a8eaf-3037-4c3d-96d2-22e6496f6751"
CAJEWF010000016.1	RepeatMasker	DNA	3957002	3957236	1023	-	.	ID="DNA-5_BTA";Tend="238";Tstart="1";shortTE="F";uid="9543db8e-ab50-4c55-abee-7579210b846f"
CAJEWF010000016.1	RepeatMasker	Unknown	3049049	3049174	615	-	.	ID="RND-3_FAMILY-432";Tend="1086";Tstart="971";shortTE="F";uid="05367263-fbcf-44da-b2e7-242dfa64f93f"
CAJEWF010000016.1	RepeatMasker	Unknown	10722690	10723561	6869	-	.	ID="RND-6_FAMILY-2007";Tend="1528";Tstart="660";shortTE="F";uid="00790333-c5dc-4dca-a063-2e143884a4b7"
CAJEWF010000016.1	RepeatMasker	Unknown	7152536	7152766	1957	-	.	ID="RND-5_FAMILY-500";Tend="977";Tstart="746";shortTE="F";uid="3bd55bf5-4572-4167-b560-038e7717425f"
CAJEWF010000016.1	RepeatMasker	DNA/CMC-EnSpm	6076283	6076483	978	-	.	ID="rnd-2_family-41";Tend="1262";Tstart="1007";shortTE="F";uid="59e26ec3-960a-49f9-9e08-eedf3475b8ee"
CAJEWF010000016.1	RepeatMasker	Unknown	8567144	8567399	1352	-	.	ID="RND-1_FAMILY-36";Tend="1210";Tstart="948";shortTE="F";uid="d9c28c8b-7da8-4e3b-912e-54d7428524d6"
CAJEWF010000016.1	RepeatMasker	Unknown	8554067	8554231	1342	-	.	ID="RND-6_FAMILY-11";Tend="1077";Tstart="913";shortTE="F";uid="3d92cb31-d2b3-4908-9b8c-64ab34bca905"
CAJEWF010000016.1	RepeatMasker	DNA/hAT-Tip100	2169665	2169917	1239	-	.	ID="RND-5_FAMILY-3523";Tend="916";Tstart="669";shortTE="F";uid="5beda89e-d6c2-4e27-966e-a63116171b57"
CAJEWF010000016.1	RepeatMasker	LTR/Gypsy	5451883	5452022	637	-	.	ID="RND-6_FAMILY-417";TEgroup="ctg_16%7CRND-6_FAMILY-417%7C2";Tend="1163";Tstart="895";shortTE="F";uid="070a95a7-5b88-44ba-aaab-7b594c062558"
CAJEWF010000016.1	RepeatMasker	DNA/CMC-EnSpm	3419987	3420226	1647	-	.	ID="RND-2_FAMILY-41";Tend="1239";Tstart="999";shortTE="F";uid="a75e126a-b252-4073-aa14-e956c8a3d52b"
CAJEWF010000016.1	RepeatMasker	DNA	8403879	8404138	1056	-	.	ID="RND-3_FAMILY-135";Tend="1170";Tstart="869";shortTE="F";uid="3d6529ee-c1b1-4891-8233-b865c5449513"
CAJEWF010000016.1	RepeatMasker	Unknown	2646724	2647058	1074	-	.	ID="RND-1_FAMILY-217";Tend="1267";Tstart="934";shortTE="F";uid="20600332-2dfb-4919-86ad-f38cb18dde05"
CAJEWF010000016.1	RepeatMasker	LINE/R1	3462285	3462407	414	-	.	ID="RND-6_FAMILY-1164";Tend="3345";Tstart="3202";shortTE="F";uid="3818d2d5-bf3b-43c7-8108-eda012b8e5d2"
CAJEWF010000016.1	RepeatMasker	DNA	1737130	1737389	1975	-	.	ID="RND-1_FAMILY-110";Tend="1027";Tstart="770";shortTE="F";uid="739a9c57-3b88-4aca-82d2-2591e149dc06"
CAJEWF010000016.1	RepeatMasker	DNA/CMC-EnSpm	2384622	2384766	1094	-	.	ID="RND-6_FAMILY-1912";Tend="1096";Tstart="951";shortTE="F";uid="6e0908b4-ac63-48d7-a7fa-40fbe209cf83"
CAJEWF010000016.1	RepeatMasker	DNA	7077668	7077939	2148	-	.	ID="DNA-1_BTA";Tend="504";Tstart="233";shortTE="F";uid="ea38e117-b19f-4d19-ae0c-0834e8964c44"
CAJEWF010000016.1	RepeatMasker	DNA	8446287	8446558	2020	-	.	ID="DNA-11_BTA";Tend="546";Tstart="275";shortTE="F";uid="aa3bb99f-ec5a-4487-a6df-142fd3fdf7f0"
CAJEWF010000016.1	RepeatMasker	LINE/I-Jockey	2784102	2786060	10481	-	.	ID="JOCKEY-2_BTA";Tend="5333";Tstart="3375";shortTE="F";uid="e291e6e0-255a-4fe1-aaaa-a4433533c3bb"
CAJEWF010000016.1	RepeatMasker	DNA/hAT-Tip100	7775412	7775564	794	-	.	ID="RND-4_FAMILY-1987";Tend="1590";Tstart="1397";shortTE="F";uid="f555abba-5ff6-4dfb-afca-aa2780290da1"
CAJEWF010000016.1	RepeatMasker	DNA	6758965	6759103	419	-	.	ID="RND-5_FAMILY-3498";Tend="3937";Tstart="3796";shortTE="F";uid="b37f8b9b-b1bb-4d41-b40c-e3b11cf1d645"
CAJEWF010000016.1	RepeatMasker	DNA/CMC	5223631	5223884	2063	-	.	ID="RND-5_FAMILY-844";Tend="1104";Tstart="851";shortTE="F";uid="8a095065-f59b-4155-b818-a93195997786"
CAJEWF010000016.1	RepeatMasker	DNA	9558957	9559077	543	-	.	ID="RND-6_FAMILY-6295";Tend="2783";Tstart="2664";shortTE="F";uid="86ecc04f-2198-4289-a0b0-7c18e26eba2a"
CAJEWF010000016.1	RepeatMasker	DNA	8870806	8871057	972	-	.	ID="DNA-3_BTA";Tend="1977";Tstart="1722";shortTE="F";uid="08ba374a-8e63-4f9d-9c76-821705de8d95"
CAJEWF010000016.1	RepeatMasker	RC/Helitron	3993320	3993904	4751	-	.	ID="RND-1_FAMILY-129";Tend="1502";Tstart="919";shortTE="F";uid="162c554a-ca09-4c26-b4e3-cbb290e4fbda"
CAJEWF010000016.1	RepeatMasker	DNA	10135841	10135974	860	-	.	ID="DNA4-17B_BTA";Tend="127";Tstart="1";shortTE="F";uid="20d010c0-4b82-478c-a6f7-b3d8e99381fc"
CAJEWF010000016.1	RepeatMasker	DNA/CMC	7382996	7383221	1545	-	.	ID="RND-5_FAMILY-957";Tend="1086";Tstart="860";shortTE="F";uid="beb3c6a2-a25a-4f96-870e-b64f3305fb0b"
CAJEWF010000016.1	RepeatMasker	DNA/hAT-Tip100	7664635	7665374	3664	-	.	ID="RND-6_FAMILY-5163";TEgroup="ctg_16%7CRND-6_FAMILY-5163%7C1";Tend="1616";Tstart="381";shortTE="F";uid="8ec2f958-f32a-4cfc-b216-712dddb991e6"
CAJEWF010000016.1	RepeatMasker	DNA	6831649	6832152	3826	-	.	ID="DNA-1_BTA";Tend="504";Tstart="1";shortTE="F";uid="f3d25a2c-7900-49ee-9a4f-ba7ff9ce9d89"
CAJEWF010000016.1	RepeatMasker	RC/Helitron	5854341	5854973	3200	-	.	ID="RND-5_FAMILY-430";Tend="1509";Tstart="815";shortTE="F";uid="fd40391c-e2ef-4b7b-8a46-2ee0b02d310c"
CAJEWF010000016.1	RepeatMasker	LTR/Gypsy	10125455	10125760	1892	-	.	ID="RND-6_FAMILY-1646";Tend="1540";Tstart="1235";shortTE="F";uid="b3452eb3-cd01-4e32-8468-49b1d3557fa2"
CAJEWF010000016.1	RepeatMasker	Unknown	10461789	10461927	511	-	.	ID="RND-6_FAMILY-6020";Tend="1546";Tstart="1408";shortTE="F";uid="c07e42ed-70fc-4e85-a811-997decaa4c4e"
CAJEWF010000016.1	RepeatMasker	DNA/CMC	7904440	7904887	1810	-	.	ID="enspm-n1_bta";Tend="228";Tstart="1";shortTE="F";uid="2393df6f-ca19-41c0-a36d-9809d54d9589"
CAJEWF010000016.1	RepeatMasker	DNA/CMC-EnSpm	9098300	9098552	1576	-	.	ID="RND-6_FAMILY-7144";Tend="1225";Tstart="970";shortTE="F";uid="250edfa8-23f4-4c51-b5b7-b947057aab76"
CAJEWF010000016.1	RepeatMasker	DNA	336492	336748	1680	-	.	ID="DNA-5_BTA";Tend="255";Tstart="1";shortTE="F";uid="f99b6be5-21c3-4f11-8636-422c93b89955"
CAJEWF010000016.1	RepeatMasker	DNA/PIF-Spy	7017673	7017830	589	-	.	ID="ISL2EU-2N1_BTA";Tend="2634";Tstart="2485";shortTE="F";uid="e0f4e3ce-2e10-448c-a5cb-1d3cf6603814"
CAJEWF010000016.1	RepeatMasker	Unknown	8982689	8982819	558	-	.	ID="RND-5_FAMILY-38";Tend="1070";Tstart="946";shortTE="F";uid="de93dc7b-3ecf-4858-b9d9-a6263be61c65"
CAJEWF010000016.1	RepeatMasker	LTR/Gypsy	6572610	6573593	594	-	.	ID="GYPSY-25_DBP-I";Tend="920";Tstart="481";shortTE="F";uid="8fe62e78-46de-4bc0-aa5a-9fab2808be57"
CAJEWF010000016.1	RepeatMasker	DNA/CMC-EnSpm	5541870	5542038	1010	-	.	ID="RND-6_FAMILY-1912";Tend="1120";Tstart="951";shortTE="F";uid="db15bd3c-81db-4eb5-a6f5-261607439e90"
CAJEWF010000016.1	RepeatMasker	DNA/Zator	3226444	3226557	507	-	.	ID="RND-6_FAMILY-2114";Tend="2445";Tstart="2324";shortTE="F";uid="10adfc70-7a7f-4316-9148-563e3947acbb"
CAJEWF010000016.1	RepeatMasker	DNA/hAT-Tip100	2990686	2990803	410	-	.	ID="RND-5_FAMILY-3189";Tend="1682";Tstart="1564";shortTE="F";uid="b6baf2d1-4dbd-4d9e-ab6e-8913b051debf"
CAJEWF010000016.1	RepeatMasker	Unknown	4048604	4049055	3752	-	.	ID="RND-1_FAMILY-580";Tend="1390";Tstart="917";shortTE="F";uid="fb8574f2-9f8a-4587-b242-38bfe656c1bd"
CAJEWF010000016.1	RepeatMasker	LTR/Gypsy	9696683	9696971	1832	-	.	ID="RND-6_FAMILY-1649";Tend="1404";Tstart="1115";shortTE="F";uid="a095d28d-5669-43f8-9a2c-66cf37842b6d"
CAJEWF010000016.1	RepeatMasker	Unknown	7760384	7760510	622	-	.	ID="RND-1_FAMILY-78";Tend="1082";Tstart="956";shortTE="F";uid="f11f1b09-6899-4c1e-8287-78c6acb4a39d"
CAJEWF010000016.1	RepeatMasker	LTR/Gypsy	2887546	2887803	1780	-	.	ID="RND-4_FAMILY-31";Tend="1365";Tstart="1107";shortTE="F";uid="8682b037-2dea-4ea7-9e16-4b65e211f707"
CAJEWF010000016.1	RepeatMasker	DNA/CMC-Transib	2988734	2988886	1176	-	.	ID="RND-5_FAMILY-2303";Tend="919";Tstart="766";shortTE="F";uid="1051967e-9777-44ae-aeb4-f40e90036d03"
CAJEWF010000016.1	RepeatMasker	DNA/PIF-Spy	4861852	4862004	736	-	.	ID="RND-5_FAMILY-3043";Tend="2734";Tstart="2585";shortTE="F";uid="bead38de-5fb0-4ea1-b531-dba2f4186b8d"
CAJEWF010000016.1	RepeatMasker	Unknown	509483	509799	1698	-	.	ID="RND-1_FAMILY-377";Tend="1290";Tstart="973";shortTE="F";uid="5cc309ed-b411-40c8-89ef-b843e2ce543e"
CAJEWF010000016.1	RepeatMasker	DNA	8518956	8519076	467	-	.	ID="RND-5_FAMILY-149";Tend="1359";Tstart="1240";shortTE="F";uid="8c45653f-9f62-45fd-bb31-5e5d61606068"
CAJEWF010000016.1	RepeatMasker	Unknown	1421691	1421913	445	-	.	ID="RND-6_FAMILY-5162";Tend="2910";Tstart="2684";shortTE="F";uid="64427146-495c-40f6-af63-88d99460f307"
CAJEWF010000016.1	RepeatMasker	Unknown	5896729	5896865	718	-	.	ID="RND-6_FAMILY-5162";Tend="4204";Tstart="4068";shortTE="F";uid="0745c83f-0332-4beb-929b-856bf1c61869"
CAJEWF010000016.1	RepeatMasker	Unknown	815114	815236	810	-	.	ID="RND-6_FAMILY-11755";Tend="735";Tstart="612";shortTE="F";uid="be3b9daf-1f74-4a2b-9e31-563a773a1778"
CAJEWF010000016.1	RepeatMasker	DNA/TcMar-Mariner	7031345	7031498	443	-	.	ID="RND-1_FAMILY-547";Tend="1919";Tstart="1765";shortTE="F";uid="1c418c4b-28f1-4210-9467-55904ab2fad2"
CAJEWF010000016.1	RepeatMasker	Unknown	3428598	3428898	2166	-	.	ID="RND-1_FAMILY-208";Tend="1327";Tstart="1021";shortTE="F";uid="ace655cf-72ff-4dcc-be6f-bb5ea4917380"
CAJEWF010000016.1	RepeatMasker	DNA/CMC	9623399	9623839	2247	-	.	ID="RND-1_FAMILY-662";TEgroup="ctg_16%7CRND-1_FAMILY-662%7C2";Tend="1404";Tstart="963";shortTE="F";uid="ffa3bd2c-ecd5-461c-b919-cfbefc4e3701"
CAJEWF010000016.1	RepeatMasker	DNA	5734680	5734940	2254	-	.	ID="RND-1_FAMILY-59";Tend="1244";Tstart="984";shortTE="F";uid="1b9b90a8-e911-423c-9cf3-5b971770ee32"
CAJEWF010000016.1	RepeatMasker	RC/Helitron	8079480	8079689	473	-	.	ID="RND-5_FAMILY-4101";Tend="576";Tstart="320";shortTE="F";uid="4854070a-9c66-42dc-91d3-dcc5624b951f"
CAJEWF010000016.1	RepeatMasker	DNA/hAT-Tip100	9614498	9615972	10721	-	.	ID="HAT-N7_BTA";Tend="1477";Tstart="1";shortTE="F";uid="beb94ac7-6384-4b55-b9b5-03a8c87e8694"
CAJEWF010000016.1	RepeatMasker	DNA/hAT-Tip100	1848157	1848349	408	-	.	ID="RND-1_FAMILY-471";Tend="327";Tstart="129";shortTE="F";uid="c450cc9d-e3ea-458f-a70c-d781835686c8"
CAJEWF010000016.1	RepeatMasker	DNA/CMC-EnSpm	4531075	4531327	1296	-	.	ID="RND-1_FAMILY-56";Tend="1150";Tstart="898";shortTE="F";uid="605395bd-127c-40bc-b622-403b0b7515d8"
CAJEWF010000016.1	RepeatMasker	Unknown	1641993	1642158	1395	-	.	ID="RND-4_FAMILY-384";Tend="1005";Tstart="840";shortTE="F";uid="f06f8cc6-6de5-448b-bd15-154f6121d4c1"
CAJEWF010000016.1	RepeatMasker	DNA/CMC-Chapaev-3	7432829	7433565	2620	-	.	ID="RND-5_FAMILY-2579";Tend="2622";Tstart="1835";shortTE="F";uid="c8fc755f-e0d7-45c0-b3b9-6edaffe50dd6"
CAJEWF010000016.1	RepeatMasker	LTR/Gypsy	9493391	9494263	2442	-	.	ID="RND-4_FAMILY-31";Tend="1367";Tstart="447";shortTE="F";uid="b13bbb9d-12cd-4b91-94e5-441dc9c56baf"
CAJEWF010000016.1	RepeatMasker	DNA/Sola-2	3648911	3650663	11999	-	.	ID="rnd-6_family-7106";Tend="2121";Tstart="528";shortTE="F";uid="3404305f-d2ab-4c6a-a665-4a73b55be6aa"
CAJEWF010000016.1	RepeatMasker	LTR/Gypsy	9083222	9083515	1214	-	.	ID="RND-6_FAMILY-417";Tend="1174";Tstart="884";shortTE="F";uid="09bb79c9-ab2b-4bcf-ac3e-1fb8fdd85ef5"
CAJEWF010000016.1	RepeatMasker	RC/Helitron	4447134	4447357	559	-	.	ID="HELITRON-1N1B_BTA";Tend="609";Tstart="172";shortTE="F";uid="cd0e68d3-7c9b-4b2d-96c0-867eb9582c8e"
CAJEWF010000016.1	RepeatMasker	DNA	2013509	2013751	1074	-	.	ID="DNA-11_BTA";Tend="551";Tstart="275";shortTE="F";uid="b1acb3bb-ea0b-4ce5-8c88-252a0199e4ad"
CAJEWF010000016.1	RepeatMasker	DNA/CMC	3713610	3713810	1057	-	.	ID="RND-5_FAMILY-957";Tend="1069";Tstart="860";shortTE="F";uid="77a1b7cf-e74e-4ae4-9aba-f018761a6fd4"
CAJEWF010000016.1	RepeatMasker	DNA/hAT-Tip100	3432285	3432436	632	-	.	ID="RND-5_FAMILY-3189";Tend="1685";Tstart="1540";shortTE="F";uid="9816c957-56d4-4865-a183-dfd7c72d3310"
CAJEWF010000016.1	RepeatMasker	Unknown	1380234	1380658	518	-	.	ID="RND-3_FAMILY-72";Tend="1283";Tstart="862";shortTE="F";uid="6b28cbcc-58c5-4c54-b4e4-290cdda2a025"
CAJEWF010000016.1	RepeatMasker	DNA/Sola-2	3834210	3834586	1083	-	.	ID="RND-6_FAMILY-443";TEgroup="ctg_16%7CRND-6_FAMILY-443%7C1";Tend="2605";Tstart="2361";shortTE="F";uid="2978f005-7c44-4c84-b1ee-000a24b02511"
CAJEWF010000016.1	RepeatMasker	Unknown	8292837	8293079	1332	-	.	ID="RND-4_FAMILY-315";Tend="1261";Tstart="1001";shortTE="F";uid="35570759-ea7a-4865-b087-4d4b5e862aa4"
CAJEWF010000016.1	RepeatMasker	DNA/hAT-Tip100	8402593	8402809	800	-	.	ID="RND-5_FAMILY-926";Tend="1622";Tstart="1407";shortTE="F";uid="57e5de94-4593-420b-8f8f-44498be6fb2f"
CAJEWF010000016.1	RepeatMasker	DNA/CMC-EnSpm	5045777	5045945	1164	-	.	ID="rnd-3_family-131";Tend="1194";Tstart="1045";shortTE="F";uid="fc8ee0db-b8de-4998-a6ba-7cb3ffa6a840"
CAJEWF010000016.1	RepeatMasker	Unknown	3494304	3494437	743	-	.	ID="RND-6_FAMILY-5162";Tend="4197";Tstart="4067";shortTE="F";uid="f79c20ab-d05c-42e1-8df3-0e7aa0c9811a"
CAJEWF010000016.1	RepeatMasker	DNA/CMC-EnSpm	3870070	3870483	3244	-	.	ID="ENSPM-N3_BTA";Tend="414";Tstart="1";shortTE="F";uid="4b0402df-3a5a-4aa3-895f-3de2c7a55126"
CAJEWF010000016.1	RepeatMasker	DNA/CMC-EnSpm	5575198	5575362	980	-	.	ID="RND-6_FAMILY-1912";Tend="1118";Tstart="959";shortTE="F";uid="6d308c99-c6ba-4a60-881a-bf1bccc7744e"
CAJEWF010000016.1	RepeatMasker	Unknown	10183168	10183332	1363	-	.	ID="RND-6_FAMILY-11";Tend="1076";Tstart="912";shortTE="F";uid="46f75d2b-c1e7-414f-8330-8fcd6e09a2ed"
CAJEWF010000016.1	RepeatMasker	LINE/I	1582311	1582421	825	-	.	ID="RND-6_FAMILY-27";Tend="1152";Tstart="1042";shortTE="F";uid="bad61bd5-bee1-4b74-8146-4cf76cb9305d"
CAJEWF010000016.1	RepeatMasker	DNA/hAT?	1218037	1218296	990	-	.	ID="RND-5_FAMILY-1660";Tend="1129";Tstart="862";shortTE="F";uid="da58fa6e-5701-47fd-8208-80346c7cd761"
CAJEWF010000016.1	RepeatMasker	DNA/CMC-EnSpm	8469798	8470045	1351	-	.	ID="RND-6_FAMILY-1077";Tend="1171";Tstart="911";shortTE="F";uid="50ea50c1-f73b-4c91-97fb-efc7aaf06147"
CAJEWF010000016.1	RepeatMasker	Unknown	4244842	4245094	1334	-	.	ID="RND-1_FAMILY-36";Tend="1210";Tstart="961";shortTE="F";uid="a8cb6393-e865-4c3d-8103-0be26965e970"
CAJEWF010000016.1	RepeatMasker	Unknown	6772946	6773490	2484	-	.	ID="RND-1_FAMILY-504";Tend="1555";Tstart="1002";shortTE="F";uid="c649e5ec-5382-4ac2-b4b0-ba332cfa92a2"
CAJEWF010000016.1	RepeatMasker	DNA/CMC	8784553	8784806	2158	-	.	ID="RND-1_FAMILY-662";Tend="1216";Tstart="963";shortTE="F";uid="c19a5b27-364f-4330-9f79-1fa9a7062a02"
CAJEWF010000016.1	RepeatMasker	DNA	9596762	9596920	595	-	.	ID="DNA-11_BTA";Tend="551";Tstart="393";shortTE="F";uid="f7a8bc06-bf07-4409-82a9-555468d117e4"
CAJEWF010000016.1	RepeatMasker	DNA/MULE-MuDR	9144409	9144775	2834	-	.	ID="RND-1_FAMILY-69";Tend="1318";Tstart="953";shortTE="F";uid="bf65b9a2-dfc5-4957-823f-41574c510174"
CAJEWF010000016.1	RepeatMasker	LTR/Gypsy	5063870	5064133	872	-	.	ID="RND-6_FAMILY-417";Tend="1175";Tstart="912";shortTE="F";uid="b4089b82-2377-4c16-8ee2-879a0087a014"
CAJEWF010000016.1	RepeatMasker	LTR/Gypsy	4358381	4359043	2657	-	.	ID="RND-5_FAMILY-1051";Tend="1451";Tstart="932";shortTE="F";uid="4b24bce8-0ea6-41be-9287-cccd81a9ac72"
CAJEWF010000016.1	RepeatMasker	Unknown	6950212	6950473	1573	-	.	ID="RND-1_FAMILY-253";Tend="1137";Tstart="869";shortTE="F";uid="93f140d7-cd38-4e32-9caa-460023f18808"
CAJEWF010000016.1	RepeatMasker	DNA/TcMar-Tc1	9302533	9302802	1458	-	.	ID="RND-1_FAMILY-152";Tend="1257";Tstart="987";shortTE="F";uid="2148b682-3b7e-4dd3-b5f6-ec5b00b52c22"
CAJEWF010000016.1	RepeatMasker	DNA/CMC-EnSpm	4971149	4971416	1221	-	.	ID="RND-6_FAMILY-7144";Tend="1227";Tstart="968";shortTE="F";uid="211c1066-ea0d-4216-87e2-ed7e968b4bfb"
CAJEWF010000016.1	RepeatMasker	LINE/I	6291218	6291334	410	-	.	ID="RND-6_FAMILY-3469";Tend="1990";Tstart="1878";shortTE="F";uid="f519b6a0-6e96-4ff8-9316-003c2045136c"
CAJEWF010000016.1	RepeatMasker	DNA	8848957	8849459	4278	-	.	ID="DNA-1_BTA";Tend="504";Tstart="1";shortTE="F";uid="3b6ab5f2-be52-4948-b245-8d92ad1d463a"
CAJEWF010000016.1	RepeatMasker	DNA	5035664	5035798	476	-	.	ID="RND-1_FAMILY-110";Tend="1418";Tstart="1285";shortTE="F";uid="1cb70428-8860-4dfc-8e69-fd6fb9eb93bd"
CAJEWF010000016.1	RepeatMasker	DNA/TcMar-Tc1	2729873	2730048	2950	-	.	ID="rnd-1_family-271";Tend="1076";Tstart="833";shortTE="F";uid="a27b01c4-6741-4e7d-a218-36aa42bceedc"
CAJEWF010000016.1	RepeatMasker	Unknown	7443439	7443643	929	-	.	ID="RND-4_FAMILY-1003";Tend="1206";Tstart="976";shortTE="F";uid="b45e9fea-27d8-4034-90e6-315e3903f0cd"
CAJEWF010000016.1	RepeatMasker	Unknown	10656252	10657072	5837	-	.	ID="RND-6_FAMILY-5660";Tend="4704";Tstart="3869";shortTE="F";uid="4697306d-a4cc-42bd-9db2-d7a42e9ca832"
CAJEWF010000016.1	RepeatMasker	Unknown	6975627	6975794	932	-	.	ID="RND-1_FAMILY-37";Tend="1058";Tstart="896";shortTE="F";uid="48e58c94-3e8b-44a8-817e-530095f35a93"
CAJEWF010000016.1	RepeatMasker	DNA/CMC-Transib	7173571	7173741	1008	-	.	ID="RND-5_FAMILY-2303";Tend="932";Tstart="762";shortTE="F";uid="e1737902-3332-4577-9909-809f1008dd98"
CAJEWF010000016.1	RepeatMasker	DNA	7009189	7009289	595	-	.	ID="RND-1_FAMILY-752";Tend="901";Tstart="793";shortTE="F";uid="a9db2e97-7fa4-4aa4-a918-53d484fb7911"
CAJEWF010000016.1	RepeatMasker	DNA	1857928	1858206	2112	-	.	ID="RND-6_FAMILY-5735";Tend="1087";Tstart="811";shortTE="F";uid="aba5047e-a786-4f61-a8a9-dfcf3201df90"
CAJEWF010000016.1	RepeatMasker	DNA	5140887	5141164	1891	-	.	ID="RND-5_FAMILY-2645";Tend="1269";Tstart="991";shortTE="F";uid="215beff2-5351-4811-a17d-ce6878af143b"
CAJEWF010000016.1	RepeatMasker	Unknown	3590684	3591092	3605	-	.	ID="RND-1_FAMILY-354";Tend="1282";Tstart="879";shortTE="F";uid="c585f99c-1bf5-4b82-811d-a4ac1a2c876e"
CAJEWF010000016.1	RepeatMasker	DNA/hAT-Tip100	10502394	10502592	1154	-	.	ID="RND-6_FAMILY-5722";TEgroup="ctg_16%7CRND-6_FAMILY-5722%7C5";Tend="2658";Tstart="1799";shortTE="F";uid="267bdc34-37fd-4745-b8ec-50e02e90ace0"
CAJEWF010000016.1	RepeatMasker	Unknown	1967112	1967290	1232	-	.	ID="RND-1_FAMILY-199";Tend="1109";Tstart="935";shortTE="F";uid="4d3f839b-0b88-4593-995b-86e02b617f99"
CAJEWF010000016.1	RepeatMasker	Unknown	4059566	4059795	785	-	.	ID="RND-1_FAMILY-217";Tend="1265";Tstart="1063";shortTE="F";uid="cf64eadd-06ca-4184-bcc5-bf7b2d1df4b9"
CAJEWF010000016.1	RepeatMasker	LTR/Gypsy	4432236	4432466	1284	-	.	ID="RND-6_FAMILY-1646";Tend="1500";Tstart="1269";shortTE="F";uid="8fbe8e38-8aa6-471f-8642-169f392b6478"
CAJEWF010000016.1	RepeatMasker	DNA/TcMar-Mariner	335125	336149	8526	-	.	ID="RND-1_FAMILY-451";Tend="1845";Tstart="822";shortTE="F";uid="1902af32-8d38-4a66-b53f-d5179ed5e2e2"
CAJEWF010000016.1	RepeatMasker	DNA	2692186	2692364	481	-	.	ID="RND-1_FAMILY-491";Tend="1499";Tstart="1319";shortTE="F";uid="a2756ba9-0800-42d9-9cd1-b2b3eff19c31"
CAJEWF010000016.1	RepeatMasker	DNA/hAT-Tip100	3796551	3796871	3275	-	.	ID="hat-n2_bta";Tend="413";Tstart="1";shortTE="F";uid="5682dea6-b930-4977-83ee-84fb81cf151d"
CAJEWF010000016.1	RepeatMasker	LTR/Pao	7163771	7164156	2854	-	.	ID="RND-1_FAMILY-112";Tend="1297";Tstart="912";shortTE="F";uid="16d30e67-cc32-4cd0-bb42-073b5a74735c"
CAJEWF010000016.1	RepeatMasker	DNA/CMC	9648903	9649108	665	-	.	ID="RND-4_FAMILY-396";Tend="1013";Tstart="800";shortTE="F";uid="50131d9b-ea72-4150-8d21-5770ae4e2a9a"
CAJEWF010000016.1	RepeatMasker	DNA	1972723	1973051	2343	-	.	ID="DNA-4_BTA";Tend="552";Tstart="218";shortTE="F";uid="a79b470e-e3d5-4e47-9088-095c9dfc85d6"
CAJEWF010000016.1	RepeatMasker	DNA/hAT?	2997277	2997755	3233	-	.	ID="RND-4_FAMILY-479";Tend="1332";Tstart="856";shortTE="F";uid="995f1030-946e-4887-b974-f2a044fc796e"
CAJEWF010000016.1	RepeatMasker	DNA	193656	194135	2388	-	.	ID="RND-6_FAMILY-1278";Tend="1298";Tstart="816";shortTE="F";uid="498310c2-edc3-4e04-94e3-4277b74b39d0"
CAJEWF010000016.1	RepeatMasker	Unknown	3773427	3773694	935	-	.	ID="RND-2_FAMILY-342";Tend="1042";Tstart="783";shortTE="F";uid="ad9eb1bc-3f82-4a15-aa02-dda65a00226a"
CAJEWF010000016.1	RepeatMasker	Unknown	9050598	9050789	795	-	.	ID="RND-1_FAMILY-36";Tend="1205";Tstart="1013";shortTE="F";uid="e5e3c72b-4631-4ad6-949d-73cd8d079b58"
CAJEWF010000016.1	RepeatMasker	DNA	5218715	5218993	1856	-	.	ID="DNA-11_BTA";Tend="551";Tstart="275";shortTE="F";uid="f9805eca-ab30-451e-a5d3-5d93533c269d"
CAJEWF010000016.1	RepeatMasker	DNA/hAT-Tip100	7514612	7514854	717	-	.	ID="RND-5_FAMILY-926";Tend="1624";Tstart="1394";shortTE="F";uid="85963b09-9266-4a2e-9709-9fbfb44ab6a6"
CAJEWF010000016.1	RepeatMasker	DNA/CMC	6081961	6082073	431	-	.	ID="RND-1_FAMILY-3";Tend="1177";Tstart="1066";shortTE="F";uid="7c243b5e-8334-4c5a-acab-4f8a47f82324"
CAJEWF010000016.1	RepeatMasker	Unknown	10629993	10630382	1881	-	.	ID="RND-3_FAMILY-432";Tend="1338";Tstart="971";shortTE="F";uid="d086d8f8-fb35-409b-b7af-b0a7e653dd70"
CAJEWF010000016.1	RepeatMasker	RC/Helitron	9726184	9726494	2224	-	.	ID="RND-6_FAMILY-1889";Tend="1676";Tstart="1370";shortTE="F";uid="b816a8d3-ce7e-4c4e-9f17-5012eabae817"
CAJEWF010000016.1	RepeatMasker	DNA/hAT?	1954911	1955013	502	-	.	ID="RND-3_FAMILY-634";Tend="1008";Tstart="907";shortTE="F";uid="846bacb8-61c7-424d-90ea-a389c2d27077"
CAJEWF010000016.1	RepeatMasker	DNA/hAT-Tip100	1137359	1137665	845	-	.	ID="HAT-N7_BTA";Tend="634";Tstart="338";shortTE="F";uid="2b6d76b5-2019-4c0d-ae23-f983d7587487"
CAJEWF010000016.1	RepeatMasker	DNA/CMC	9386750	9387013	676	-	.	ID="RND-1_FAMILY-303";Tend="1695";Tstart="1431";shortTE="F";uid="5b1ed26b-d787-4986-b193-791ce4e3699b"
CAJEWF010000016.1	RepeatMasker	Unknown	855564	855963	3496	-	.	ID="RND-3_FAMILY-190";Tend="1308";Tstart="909";shortTE="F";uid="498cb9ea-6dbf-40d8-b161-5e9a276b1241"
CAJEWF010000016.1	RepeatMasker	DNA/hAT-Tip100	1405034	1405810	4779	-	.	ID="HAT-N2_BTA";Tend="806";Tstart="1";shortTE="F";uid="d5261016-a5b4-4d04-95bc-0262bd418344"
CAJEWF010000016.1	RepeatMasker	DNA/PIF-Harbinger	9518609	9518752	925	-	.	ID="RND-4_FAMILY-1090";Tend="1187";Tstart="1046";shortTE="F";uid="0560db9a-ae86-424a-97c8-70b056063651"
CAJEWF010000016.1	RepeatMasker	Unknown	2237153	2237299	1018	-	.	ID="RND-6_FAMILY-3827";Tend="3687";Tstart="3540";shortTE="F";uid="6c9fc0d3-518c-4ca0-b99d-78ac16354f07"
CAJEWF010000016.1	RepeatMasker	LTR/Pao	4299392	4299630	1486	-	.	ID="RND-4_FAMILY-3020";Tend="1129";Tstart="901";shortTE="F";uid="e4bef4ac-595d-4fcf-9260-849f049837c6"
CAJEWF010000016.1	RepeatMasker	Unknown	9103019	9103243	861	-	.	ID="RND-6_FAMILY-4802";Tend="1072";Tstart="863";shortTE="F";uid="134f745f-bb17-4161-9bf0-4109eb8dfd7d"
CAJEWF010000016.1	RepeatMasker	Unknown	4387708	4388274	4454	-	.	ID="RND-1_FAMILY-641";Tend="1511";Tstart="933";shortTE="F";uid="744adc0d-3e36-4b75-88eb-824c74bf8323"
CAJEWF010000016.1	RepeatMasker	LTR/Gypsy	1743783	1745235	10298	-	.	ID="RND-5_FAMILY-400";Tend="2756";Tstart="1268";shortTE="F";uid="731b0a17-2ca9-4deb-bb0a-34b310987e67"
CAJEWF010000016.1	RepeatMasker	DNA/CMC	5595778	5596011	1837	-	.	ID="RND-5_FAMILY-957";Tend="1088";Tstart="857";shortTE="F";uid="ed9fe1fd-c7e2-4a3e-aee6-57f9be2191c7"
CAJEWF010000016.1	RepeatMasker	LTR/Gypsy	2984306	2984418	537	-	.	ID="RND-3_FAMILY-443";Tend="1239";Tstart="1126";shortTE="F";uid="b67f37f8-e9a2-4993-854d-56e481dead9c"
CAJEWF010000016.1	RepeatMasker	Unknown	9622684	9622878	1612	-	.	ID="RND-6_FAMILY-5627";Tend="1120";Tstart="929";shortTE="F";uid="a0b47be0-b072-4745-be9e-0e9f07295c1e"
CAJEWF010000016.1	RepeatMasker	DNA	5914864	5915297	2219	-	.	ID="RND-5_FAMILY-4858";Tend="675";Tstart="167";shortTE="F";uid="a7f5976f-26c5-440f-a249-a0eef5cec2dd"
CAJEWF010000016.1	RepeatMasker	Unknown	7108260	7108484	970	-	.	ID="RND-4_FAMILY-315";Tend="1147";Tstart="913";shortTE="F";uid="f1f017e0-b783-4214-9a3b-db51e6a0e0d0"
CAJEWF010000016.1	RepeatMasker	DNA	10529967	10530228	1870	-	.	ID="RND-1_FAMILY-59";Tend="1244";Tstart="982";shortTE="F";uid="1d704241-99a5-4718-9ecb-b36b00dbbb69"
CAJEWF010000016.1	RepeatMasker	LINE/L2	7268508	7268763	1276	-	.	ID="RND-4_FAMILY-328";Tend="1157";Tstart="893";shortTE="F";uid="2010123e-cee4-4a52-80fe-44a81f46f8af"
CAJEWF010000016.1	RepeatMasker	LTR/Gypsy	4859449	4859789	455	-	.	ID="RND-6_FAMILY-187";TEgroup="ctg_16%7CRND-6_FAMILY-187%7C1";Tend="1677";Tstart="944";shortTE="F";uid="ba2486d4-da0f-4de4-87db-82269f67d21c"
CAJEWF010000016.1	RepeatMasker	DNA/hAT?	3791827	3791975	845	-	.	ID="RND-5_FAMILY-1268";Tend="987";Tstart="837";shortTE="F";uid="bc38e0c9-daa9-4172-a554-52412919a9b0"
CAJEWF010000016.1	RepeatMasker	Unknown	4954909	4955078	466	-	.	ID="RND-5_FAMILY-1518";Tend="1136";Tstart="966";shortTE="F";uid="745c4717-b237-4f92-b3d0-e2a1e93b67fe"
CAJEWF010000016.1	RepeatMasker	RC/Helitron	3915256	3915616	709	-	.	ID="RND-6_FAMILY-410";Tend="1635";Tstart="1263";shortTE="F";uid="6f63bf1e-0670-40a6-a66d-da6b69ef2f8b"
CAJEWF010000016.1	RepeatMasker	DNA/hAT-hATm	4126547	4126827	2076	-	.	ID="RND-6_FAMILY-7639";Tend="2557";Tstart="2279";shortTE="F";uid="61249b0a-c844-436d-a408-1b5f24f34ca5"
CAJEWF010000016.1	RepeatMasker	DNA	4482042	4482290	935	-	.	ID="DNA-5_BTA";Tend="253";Tstart="3";shortTE="F";uid="7fb0008e-e2e3-4872-9321-205a438196f3"
CAJEWF010000016.1	RepeatMasker	DNA/Sola-2	6212383	6213820	10291	-	.	ID="RND-6_FAMILY-5155";Tend="1948";Tstart="437";shortTE="F";uid="4fd2aa59-d68d-40ac-bbb1-fcd601c03001"
CAJEWF010000016.1	RepeatMasker	LTR/Gypsy	3353909	3354169	932	-	.	ID="RND-3_FAMILY-25";Tend="1338";Tstart="1078";shortTE="F";uid="6882860b-2b55-421b-ab21-1206dc9b17ab"
CAJEWF010000016.1	RepeatMasker	DNA	1771093	1771317	886	-	.	ID="DNA-11_BTA";Tend="551";Tstart="339";shortTE="F";uid="ce217ddf-0231-4f0d-95c4-ec35f960be3e"
CAJEWF010000016.1	RepeatMasker	LTR/Gypsy	902876	903144	1731	-	.	ID="RND-3_FAMILY-488";Tend="1080";Tstart="815";shortTE="F";uid="a9991f80-a35c-4ee5-a2d5-45b4a0a8bbcb"
CAJEWF010000016.1	RepeatMasker	Unknown	2876778	2877147	2736	-	.	ID="RND-1_FAMILY-741";Tend="1301";Tstart="931";shortTE="F";uid="3c79ad1d-00e0-45cc-aeb1-34be8f0161b1"
CAJEWF010000016.1	RepeatMasker	DNA	3721854	3722025	630	-	.	ID="DNA-11_BTA";Tend="449";Tstart="304";shortTE="F";uid="d3d3be73-8233-449a-8d10-e7b608d65a96"
CAJEWF010000016.1	RepeatMasker	DNA/CMC-EnSpm	9598020	9598189	607	-	.	ID="rnd-6_family-6392";Tend="874";Tstart="689";shortTE="F";uid="654090f7-ef56-4da4-b981-9cfff48ee411"
CAJEWF010000016.1	RepeatMasker	LINE/R2	1297447	1297735	549	-	.	ID="RND-1_FAMILY-427";Tend="1225";Tstart="936";shortTE="F";uid="80b8174f-39b2-4c70-b48c-7aa728250545"
CAJEWF010000016.1	RepeatMasker	DNA/CMC-EnSpm	163054	163313	1879	-	.	ID="RND-2_FAMILY-41";Tend="1262";Tstart="1002";shortTE="F";uid="beaf3037-2e2a-4442-9eb5-e98b1c48288a"
CAJEWF010000016.1	RepeatMasker	LTR/Gypsy	9810995	9811210	721	-	.	ID="RND-6_FAMILY-417";Tend="1130";Tstart="912";shortTE="F";uid="dd63e518-70d9-461c-a26d-2c47f88d5031"
CAJEWF010000016.1	RepeatMasker	Unknown	2535392	2535871	1422	-	.	ID="RND-1_FAMILY-354";Tend="1276";Tstart="869";shortTE="F";uid="79b152cc-4bd0-4f17-8c46-d36172a36b46"
CAJEWF010000016.1	RepeatMasker	DNA/CMC-EnSpm	3805639	3805770	903	-	.	ID="RND-6_FAMILY-7144";Tend="1234";Tstart="1105";shortTE="F";uid="89b3a6c1-b6e0-4fab-95ee-ffb98cce7b1f"
CAJEWF010000016.1	RepeatMasker	DNA	1312147	1312727	4550	-	.	ID="dna-4_bta";Tend="554";Tstart="1";shortTE="F";uid="6e4d6f44-7441-4a57-864a-0a48ab673d96"
CAJEWF010000016.1	RepeatMasker	Unknown	5852740	5852921	1070	-	.	ID="RND-4_FAMILY-227";Tend="1158";Tstart="981";shortTE="F";uid="7c6d0833-e73a-4d4e-9e20-a3681267a8ff"
CAJEWF010000016.1	RepeatMasker	DNA/hAT-hATm	4051571	4051949	2191	-	.	ID="RND-5_FAMILY-5084";Tend="840";Tstart="453";shortTE="F";uid="f1a6457e-9e11-4e59-ad0f-cf816418fb99"
CAJEWF010000016.1	RepeatMasker	DNA/CMC-EnSpm	3869315	3869582	1668	-	.	ID="rnd-6_family-737";Tend="1150";Tstart="890";shortTE="F";uid="c018f4c3-11a6-4948-8533-63b8bb4e99dd"
CAJEWF010000016.1	RepeatMasker	RC/Helitron	2976737	2977097	1190	-	.	ID="RND-4_FAMILY-1349";Tend="1162";Tstart="871";shortTE="F";uid="482cc5ec-a0ca-4056-8593-656637f2c4ae"
CAJEWF010000016.1	RepeatMasker	DNA/CMC-EnSpm	9574562	9574674	455	-	.	ID="RND-6_FAMILY-1354";Tend="211";Tstart="99";shortTE="F";uid="75bcaa9c-5284-448d-ba1e-f492a799cfac"
CAJEWF010000016.1	RepeatMasker	Unknown	8782775	8782978	1185	-	.	ID="RND-1_FAMILY-131";Tend="1156";Tstart="952";shortTE="F";uid="a73b65e4-d39e-42e6-9d98-9122ccfea573"
CAJEWF010000016.1	RepeatMasker	RC/Helitron	4180701	4180870	425	-	.	ID="RND-6_FAMILY-410";Tend="1410";Tstart="1233";shortTE="F";uid="01251e32-1a9c-4181-b3ec-ce995bb8bd8e"
CAJEWF010000016.1	RepeatMasker	Unknown	8443770	8443890	835	-	.	ID="RND-1_FAMILY-78";Tend="1075";Tstart="955";shortTE="F";uid="626d3c12-1fa2-47c4-b8b2-e791e3b0b7f4"
CAJEWF010000016.1	RepeatMasker	DNA	7769594	7770455	6535	-	.	ID="RND-1_FAMILY-979";Tend="1779";Tstart="934";shortTE="F";uid="c5c6f183-6458-4850-b777-ed0de1596399"
CAJEWF010000016.1	RepeatMasker	LINE/R1	2041115	2041487	2814	-	.	ID="RND-5_FAMILY-1847";Tend="1306";Tstart="933";shortTE="F";uid="724c0982-e80e-4b86-b1e3-1ccd68f47679"
CAJEWF010000016.1	RepeatMasker	DNA	1465956	1466087	997	-	.	ID="DNA4-17B_BTA";Tend="276";Tstart="145";shortTE="F";uid="8ec59687-343c-47d8-ae5c-12c4b263af04"
CAJEWF010000016.1	RepeatMasker	Unknown	3014639	3014939	2060	-	.	ID="RND-1_FAMILY-502";Tend="1161";Tstart="861";shortTE="F";uid="d588783e-686c-4b9b-8db4-d17ae17cdfd9"
CAJEWF010000016.1	RepeatMasker	Unknown	7368454	7370624	8727	-	.	ID="RND-6_FAMILY-5946";Tend="4716";Tstart="641";shortTE="F";uid="3bbb8f6c-4622-4627-8fb2-9e85526e3ead"
CAJEWF010000016.1	RepeatMasker	DNA/CMC-EnSpm	6510749	6511008	1980	-	.	ID="RND-6_FAMILY-737";Tend="1148";Tstart="889";shortTE="F";uid="a306ecf3-7850-4c51-baa8-a60e40c6bbfe"
CAJEWF010000016.1	RepeatMasker	DNA/Crypton-V	6568587	6570709	15071	-	.	ID="RND-5_FAMILY-228";Tend="5014";Tstart="3015";shortTE="F";uid="a97cf19f-a095-4f7b-8961-4ddd053b8df9"
CAJEWF010000016.1	RepeatMasker	DNA	9121736	9121877	952	-	.	ID="RND-6_FAMILY-11069";Tend="1029";Tstart="892";shortTE="F";uid="a5976d1c-5fa2-43cf-9447-6f9b8d466d72"
CAJEWF010000016.1	RepeatMasker	Unknown	6986061	6986349	927	-	.	ID="RND-6_FAMILY-7438";Tend="1189";Tstart="941";shortTE="F";uid="4189ecda-c0c0-4140-884d-1a2fda564431"
CAJEWF010000016.1	RepeatMasker	DNA	1037517	1037795	1927	-	.	ID="DNA-11_BTA";Tend="551";Tstart="275";shortTE="F";uid="5f1b4301-2bd7-471a-9965-b9154706b104"
CAJEWF010000016.1	RepeatMasker	DNA/CMC-EnSpm	4239174	4239291	496	-	.	ID="RND-6_FAMILY-2124";Tend="2265";Tstart="2152";shortTE="F";uid="07ad2b84-1b0a-456a-a62f-e6654bc14309"
CAJEWF010000016.1	RepeatMasker	DNA/CMC-Transib	7703216	7703383	1154	-	.	ID="RND-5_FAMILY-2303";Tend="929";Tstart="759";shortTE="F";uid="b9d60f2e-38e0-4b97-a70b-a888c2db27f2"
CAJEWF010000016.1	RepeatMasker	DNA	1491308	1491443	951	-	.	ID="RND-5_FAMILY-1623";Tend="2144";Tstart="2009";shortTE="F";uid="fa201e34-1d72-466d-8d6c-77ff141308ce"
CAJEWF010000016.1	RepeatMasker	DNA	1333970	1334087	501	-	.	ID="DNA-5_BTA";Tend="123";Tstart="1";shortTE="F";uid="72e4976c-4598-4ebc-be16-e0b7370e08c9"
CAJEWF010000016.1	RepeatMasker	DNA/CMC-EnSpm	9792173	9792583	3126	-	.	ID="ENSPM-N3_BTA";Tend="414";Tstart="1";shortTE="F";uid="a2fa54a5-5b14-42a1-b22d-ad26e7d82505"
CAJEWF010000016.1	RepeatMasker	DNA	2101508	2102018	4022	-	.	ID="DNA-1_BTA";Tend="504";Tstart="1";shortTE="F";uid="4dbcac76-d78b-440d-ad97-fef2fd29b7d0"
CAJEWF010000016.1	RepeatMasker	LTR/Gypsy	5983229	5983375	1137	-	.	ID="RND-6_FAMILY-1649";Tend="1137";Tstart="973";shortTE="F";uid="8f7c5c61-ecb8-4fc9-8682-c1b107a9b405"
CAJEWF010000016.1	RepeatMasker	DNA	4405966	4406071	644	-	.	ID="RND-6_FAMILY-9444";Tend="2807";Tstart="2704";shortTE="F";uid="db077611-fee5-485e-bc47-f5cd39c7f158"
CAJEWF010000016.1	RepeatMasker	Unknown	9535057	9535223	1399	-	.	ID="RND-4_FAMILY-384";Tend="1006";Tstart="840";shortTE="F";uid="86218a69-540f-4f9a-bf66-6144e78d1bf5"
CAJEWF010000016.1	RepeatMasker	DNA/CMC	9006163	9006382	933	-	.	ID="RND-1_FAMILY-81";Tend="1254";Tstart="1010";shortTE="F";uid="a7dee991-41e9-46d5-b31e-1e60ded06d3a"
CAJEWF010000016.1	RepeatMasker	DNA/CMC-EnSpm	1688458	1688700	993	-	.	ID="RND-1_FAMILY-56";Tend="1148";Tstart="896";shortTE="F";uid="16ff3529-d9b0-4463-960a-6e6ebec6e517"
CAJEWF010000016.1	RepeatMasker	DNA/CMC-EnSpm	9987053	9987262	1327	-	.	ID="RND-2_FAMILY-41";Tend="1210";Tstart="1001";shortTE="F";uid="86e562f1-e805-4bfa-8a77-16ed006c3586"
CAJEWF010000016.1	RepeatMasker	LINE/RTE-BovB	1366393	1366660	2161	-	.	ID="RND-6_FAMILY-7272";Tend="4010";Tstart="3743";shortTE="F";uid="ff93026f-a5e7-47c2-add2-8ba638add064"
CAJEWF010000016.1	RepeatMasker	LTR/Gypsy	1539802	1539958	565	-	.	ID="RND-6_FAMILY-1646";Tend="1498";Tstart="1332";shortTE="F";uid="f53e8092-46e0-4b7e-857c-c8cbd138deae"
CAJEWF010000016.1	RepeatMasker	DNA/CMC-Transib	9351265	9351447	1130	-	.	ID="RND-5_FAMILY-2303";Tend="931";Tstart="749";shortTE="F";uid="b49ce9fe-cfd7-4643-a999-66fe62393ffc"
CAJEWF010000016.1	RepeatMasker	DNA/TcMar-Tc1	3678902	3679588	4688	-	.	ID="RND-6_FAMILY-7989";Tend="3048";Tstart="2402";shortTE="F";uid="2f048af4-9c52-4597-bf12-321c7de07934"
CAJEWF010000016.1	RepeatMasker	LTR/Gypsy	8118053	8118216	640	-	.	ID="RND-6_FAMILY-417";Tend="1194";Tstart="1020";shortTE="F";uid="1e03bf69-20a2-48c1-9ebb-6d35294da650"
CAJEWF010000016.1	RepeatMasker	DNA/hAT-Tip100	7769282	7769397	736	-	.	ID="RND-4_FAMILY-1987";Tend="1372";Tstart="1244";shortTE="F";uid="93c0ec6b-201d-483e-9558-8f38441e1eee"
CAJEWF010000016.1	RepeatMasker	DNA/hAT-Tip100	8510241	8510394	519	-	.	ID="RND-5_FAMILY-3189";Tend="1708";Tstart="1550";shortTE="F";uid="2ef2c672-6f3a-41f4-a04b-5e308f24c90e"
CAJEWF010000016.1	RepeatMasker	RC/Helitron	1887902	1888143	1918	-	.	ID="RND-5_FAMILY-1779";Tend="1056";Tstart="815";shortTE="F";uid="d3db53ff-de36-4eec-9a48-b5c049e765d7"
CAJEWF010000016.1	RepeatMasker	Unknown	5331260	5331518	917	-	.	ID="RND-1_FAMILY-217";Tend="1215";Tstart="932";shortTE="F";uid="7c074aec-0e0d-48be-a3ed-d21c23ceb6e7"
CAJEWF010000016.1	RepeatMasker	LTR/Copia	2708098	2708554	1324	-	.	ID="RND-1_FAMILY-505";Tend="1358";Tstart="858";shortTE="F";uid="b9587824-4a86-4fa2-9c09-ebfa49b3a3cd"
CAJEWF010000016.1	RepeatMasker	Unknown	6283895	6284108	1220	-	.	ID="RND-4_FAMILY-317";Tend="1088";Tstart="866";shortTE="F";uid="928a5f3d-e046-403e-89ff-aed4af32ccf3"
CAJEWF010000016.1	RepeatMasker	LINE/R1	2917753	2918424	5592	-	.	ID="RND-6_FAMILY-6955";Tend="1900";Tstart="1229";shortTE="F";uid="3baadf6d-f888-45f7-96ac-9e993d87b4f4"
CAJEWF010000016.1	RepeatMasker	DNA/Kolobok	9202725	9202973	1536	-	.	ID="RND-6_FAMILY-2985";Tend="4854";Tstart="4607";shortTE="F";uid="cf679d54-0f66-4de9-ad20-25578aad7ce8"
CAJEWF010000016.1	RepeatMasker	DNA/CMC-EnSpm	6866404	6866569	1189	-	.	ID="RND-6_FAMILY-2037";Tend="1581";Tstart="1416";shortTE="F";uid="709e4ecb-94bf-4804-8817-2e6ddbf91af2"
CAJEWF010000016.1	RepeatMasker	DNA	5982105	5982404	725	-	.	ID="DNA-1_BTA";Tend="342";Tstart="9";shortTE="F";uid="9f2181af-34e6-4759-ac94-e9f16b654c5d"
CAJEWF010000016.1	RepeatMasker	Unknown	1947323	1947453	1081	-	.	ID="RND-1_FAMILY-208";Tend="1327";Tstart="1194";shortTE="F";uid="9c565e93-f0ab-4a58-882d-8a17689e20d4"
CAJEWF010000016.1	RepeatMasker	RC/Helitron	1604798	1604937	622	-	.	ID="RND-6_FAMILY-631";Tend="1500";Tstart="1362";shortTE="F";uid="3fb64901-bd8b-4085-8f46-c8767131f9b8"
CAJEWF010000016.1	RepeatMasker	LTR/Gypsy	3738965	3739220	1733	-	.	ID="RND-5_FAMILY-1051";Tend="1193";Tstart="938";shortTE="F";uid="09e66ba3-1581-4c2a-bdbd-74b89aefab08"
CAJEWF010000016.1	RepeatMasker	Unknown	5514572	5514844	1224	-	.	ID="RND-6_FAMILY-16091";Tend="1746";Tstart="1489";shortTE="F";uid="9d1de0fb-f493-4cd2-8a55-3d77b9976996"
CAJEWF010000016.1	RepeatMasker	DNA/Sola-2	7254421	7254607	455	-	.	ID="RND-6_FAMILY-443";Tend="2547";Tstart="2360";shortTE="F";uid="ed18ec8a-f378-4412-8d65-e6752d87e48c"
CAJEWF010000016.1	RepeatMasker	LTR/Gypsy	9940844	9941102	1646	-	.	ID="RND-3_FAMILY-488";Tend="1073";Tstart="815";shortTE="F";uid="aa271de6-d1ff-4835-926e-0e94172344e9"
CAJEWF010000016.1	RepeatMasker	DNA	7157319	7157463	888	-	.	ID="dna4-17b_bta";Tend="127";Tstart="3";shortTE="F";uid="9531a0b5-e719-43b7-992b-c346e4693193"
CAJEWF010000016.1	RepeatMasker	RC/Helitron	4034728	4035223	2313	-	.	ID="RND-4_FAMILY-1349";Tend="1216";Tstart="730";shortTE="F";uid="ca1fa145-2ae7-4030-a9e2-62c3723f1054"
CAJEWF010000016.1	RepeatMasker	Unknown	9051487	9051844	2192	-	.	ID="RND-1_FAMILY-199";Tend="1322";Tstart="950";shortTE="F";uid="3a40e7c8-467e-45fb-93ad-06c49e5bb1f2"
CAJEWF010000016.1	RepeatMasker	DNA/CMC-Transib	9548176	9548287	480	-	.	ID="RND-5_FAMILY-2303";Tend="910";Tstart="786";shortTE="F";uid="dc74a9e0-5230-44fb-bb28-f8de3cba0878"
CAJEWF010000016.1	RepeatMasker	DNA/CMC-EnSpm	7419859	7420009	1034	-	.	ID="RND-6_FAMILY-1912";Tend="1105";Tstart="952";shortTE="F";uid="1000f905-2a48-443d-8eda-ddc0e8dcf0ff"
CAJEWF010000016.1	RepeatMasker	Unknown	2370986	2371139	471	-	.	ID="RND-1_FAMILY-217";Tend="1215";Tstart="1053";shortTE="F";uid="416a093f-8968-4163-a1ad-cd96cd0c4733"
CAJEWF010000016.1	RepeatMasker	DNA/TcMar-Tc1	359593	360148	2789	-	.	ID="MARINER-N2_BTA";Tend="1201";Tstart="639";shortTE="F";uid="3feb5d14-0ca3-49e5-9caa-08790eafaea9"
CAJEWF010000016.1	RepeatMasker	LTR/Gypsy	4374237	4374460	1652	-	.	ID="RND-6_FAMILY-1646";Tend="1501";Tstart="1278";shortTE="F";uid="9b23e73d-c726-4ec1-a20a-30d7af309313"
CAJEWF010000016.1	RepeatMasker	DNA/CMC-EnSpm	664535	664682	511	-	.	ID="RND-3_FAMILY-131";TEgroup="ctg_16%7CRND-3_FAMILY-131%7C1";Tend="1196";Tstart="1045";shortTE="T";uid="c371c27e-d9a2-4140-9e83-416827283a1a"
CAJEWF010000016.1	RepeatMasker	DNA/Sola-1	6729062	6729524	992	-	.	ID="RND-6_FAMILY-3193";Tend="1101";Tstart="627";shortTE="F";uid="ce112b4f-6b69-4dde-bb18-1756a916687d"
CAJEWF010000016.1	RepeatMasker	DNA	2771106	2771230	1087	-	.	ID="RND-5_FAMILY-1857";Tend="4710";Tstart="4586";shortTE="F";uid="e5d76b31-7978-417c-8071-e46ea771d1cf"
CAJEWF010000016.1	RepeatMasker	LTR/Gypsy	4770124	4770514	1326	-	.	ID="RND-1_FAMILY-321";TEgroup="ctg_16%7CRND-1_FAMILY-321%7C1";Tend="1167";Tstart="930";shortTE="F";uid="3bb44a9e-626d-4f90-99bb-1a3dc8d7a4ae"
CAJEWF010000016.1	RepeatMasker	LTR/Gypsy	4699035	4699318	988	-	.	ID="RND-6_FAMILY-417";Tend="1185";Tstart="904";shortTE="F";uid="342f5260-0ad0-46b7-9ab8-038d3fcd5213"
CAJEWF010000016.1	RepeatMasker	DNA	3565799	3565912	464	-	.	ID="RND-6_FAMILY-116";Tend="2211";Tstart="2098";shortTE="F";uid="8e1caf89-d94c-4dca-bbba-df5785a95117"
CAJEWF010000016.1	RepeatMasker	Unknown	3590265	3590684	3800	-	.	ID="RND-1_FAMILY-410";Tend="1352";Tstart="933";shortTE="F";uid="455cd2be-35b7-4684-8dfb-28d20d310b50"
CAJEWF010000016.1	RepeatMasker	LTR/Gypsy	9540384	9540538	671	-	.	ID="RND-6_FAMILY-417";Tend="1164";Tstart="1009";shortTE="F";uid="c1c072d4-0c31-4cae-b295-2bf8f93566b1"
CAJEWF010000016.1	RepeatMasker	DNA/hAT-Tip100	299582	299997	1684	-	.	ID="RND-5_FAMILY-4888";Tend="1483";Tstart="1067";shortTE="F";uid="13141568-ecec-4ca3-bfc3-9db5da95f016"
CAJEWF010000016.1	RepeatMasker	DNA/hAT-Tip100	6860350	6860615	2019	-	.	ID="RND-6_FAMILY-968";Tend="5454";Tstart="5191";shortTE="F";uid="01e2e1a0-e475-4d19-adc4-88f231836ec2"
CAJEWF010000016.1	RepeatMasker	RC/Helitron	5991221	5991779	1545	-	.	ID="RND-5_FAMILY-430";Tend="1788";Tstart="1202";shortTE="F";uid="f175cada-230d-463a-9a16-c674b19d8b17"
CAJEWF010000016.1	RepeatMasker	RC/Helitron	1068565	1068837	703	-	.	ID="RND-6_FAMILY-894";Tend="869";Tstart="734";shortTE="F";uid="983616e5-7f41-43d0-9d7a-454441fceb40"
CAJEWF010000016.1	RepeatMasker	LTR/Gypsy	10374196	10374454	1498	-	.	ID="RND-6_FAMILY-1649";Tend="1401";Tstart="1145";shortTE="F";uid="2a15b22b-5de2-42fd-a556-5b53d2143ecb"
CAJEWF010000016.1	RepeatMasker	RC/Helitron	6386591	6386776	483	-	.	ID="RND-1_FAMILY-52";Tend="974";Tstart="793";shortTE="F";uid="e95a792d-8f10-43b2-82d9-3983de36f52a"
CAJEWF010000016.1	RepeatMasker	DNA/Kolobok	6852522	6852739	535	-	.	ID="RND-1_FAMILY-642";Tend="6708";Tstart="6497";shortTE="F";uid="bcf4e091-6cdd-4076-a274-33a339f6f825"
CAJEWF010000016.1	RepeatMasker	LINE/R1	1539211	1539377	593	-	.	ID="RND-6_FAMILY-1163";Tend="7749";Tstart="7582";shortTE="F";uid="aa237fca-19a9-4664-aff7-6eb9c7fc9296"
CAJEWF010000016.1	RepeatMasker	DNA	1500207	1500457	1050	-	.	ID="DNA-5_BTA";Tend="253";Tstart="6";shortTE="F";uid="c1350e37-2753-4acd-bc50-7453e1fa5189"
CAJEWF010000016.1	RepeatMasker	DNA	2488054	2488314	1905	-	.	ID="RND-5_FAMILY-2645";Tend="1265";Tstart="1005";shortTE="F";uid="141d2ef2-066b-47cf-baa4-45da67ac34c5"
CAJEWF010000016.1	RepeatMasker	DNA	6467978	6476472	52897	-	.	ID="rnd-1_family-187";Tend="7100";Tstart="453";shortTE="F";uid="c694a60d-070f-46ab-a14e-6263f4849b2d"
CAJEWF010000016.1	RepeatMasker	DNA	5764615	5765161	3914	-	.	ID="DNA-4_BTA";Tend="554";Tstart="1";shortTE="F";uid="fc7f58a8-9848-4cc6-b54b-b9db63e71083"
CAJEWF010000016.1	RepeatMasker	Unknown	8115445	8115560	603	-	.	ID="RND-1_FAMILY-27";Tend="1022";Tstart="907";shortTE="F";uid="c0a40419-99b3-45d3-a425-9b897dc236bd"
CAJEWF010000016.1	RepeatMasker	Unknown	1089307	1089437	645	-	.	ID="RND-6_FAMILY-5162";Tend="4197";Tstart="4067";shortTE="F";uid="5507ef0e-fcab-4a4b-b9c0-a83d1eba0124"
CAJEWF010000016.1	RepeatMasker	DNA/CMC	9984259	9984484	1763	-	.	ID="RND-5_FAMILY-957";Tend="1087";Tstart="859";shortTE="F";uid="758e3029-e381-48e5-9446-d53503e8364e"
CAJEWF010000016.1	RepeatMasker	Unknown	2936584	2936842	573	-	.	ID="RND-2_FAMILY-342";Tend="1207";Tstart="873";shortTE="F";uid="745ef509-c008-4c8b-97f1-68134c931068"
CAJEWF010000016.1	RepeatMasker	DNA/CMC-EnSpm	2224421	2224549	631	-	.	ID="RND-6_FAMILY-6392";Tend="825";Tstart="697";shortTE="F";uid="6a89c4ff-93eb-4ef0-90c3-fb9e50cfe22a"
CAJEWF010000016.1	RepeatMasker	LTR/Gypsy	9277005	9277243	1440	-	.	ID="RND-6_FAMILY-417";Tend="1418";Tstart="1179";shortTE="F";uid="8d3b5e78-ef71-4046-927a-e6a008a08b4b"
CAJEWF010000016.1	RepeatMasker	DNA/Academ-1	5136995	5137194	1547	-	.	ID="RND-1_FAMILY-406";Tend="1681";Tstart="1481";shortTE="F";uid="61b6e4d1-6768-4224-ad42-e9f616261c93"
CAJEWF010000016.1	RepeatMasker	DNA/PIF-Spy	4360537	4360812	746	-	.	ID="RND-5_FAMILY-827";Tend="2811";Tstart="2560";shortTE="F";uid="de52f897-402d-49c9-9e61-fef0e4a592d1"
CAJEWF010000016.1	RepeatMasker	Unknown	1712929	1713089	501	-	.	ID="RND-6_FAMILY-5162";Tend="2079";Tstart="1909";shortTE="F";uid="a35c4fb8-d928-402b-bf63-d580875205ab"
CAJEWF010000016.1	RepeatMasker	DNA	5074878	5075030	678	-	.	ID="DNA-9_BTA";Tend="147";Tstart="1";shortTE="F";uid="62823a06-e0f9-409a-ba25-3e28da14866a"
CAJEWF010000016.1	RepeatMasker	DNA/TcMar-Tc1	2806139	2806395	432	-	.	ID="RND-1_FAMILY-152";Tend="1551";Tstart="1294";shortTE="F";uid="7e1d2ef0-42e4-4072-8fc0-913f6e088ca8"
CAJEWF010000016.1	RepeatMasker	Unknown	4381251	4381408	745	-	.	ID="RND-3_FAMILY-432";Tend="1133";Tstart="972";shortTE="F";uid="03b5e7be-0200-49e2-8062-fd816e0e5aba"
CAJEWF010000016.1	RepeatMasker	DNA/CMC	1754702	1754894	759	-	.	ID="RND-5_FAMILY-965";Tend="1478";Tstart="1305";shortTE="F";uid="d6512cdb-b142-4179-a453-7afb34170517"
CAJEWF010000016.1	RepeatMasker	Unknown	4002282	4002451	1315	-	.	ID="RND-6_FAMILY-11";Tend="1077";Tstart="908";shortTE="F";uid="618c89bc-b2c3-4d73-a317-6a054dd96199"
CAJEWF010000016.1	RepeatMasker	DNA/P	7641529	7641629	706	-	.	ID="RND-4_FAMILY-412";Tend="1038";Tstart="938";shortTE="F";uid="dc945cea-646b-4a0c-93dd-98bca1da932c"
CAJEWF010000016.1	RepeatMasker	DNA/PIF-Spy	5596623	5596758	732	-	.	ID="RND-6_FAMILY-9002";Tend="617";Tstart="478";shortTE="F";uid="24a9062c-e90b-4fd3-82cd-0456c370b836"
CAJEWF010000016.1	RepeatMasker	Unknown	5523064	5524437	9082	-	.	ID="RND-5_FAMILY-239";Tend="1842";Tstart="742";shortTE="F";uid="fa6d8f9a-5950-4d40-b493-a0fe732f3cd4"
CAJEWF010000016.1	RepeatMasker	Unknown	9771227	9771510	663	-	.	ID="RND-1_FAMILY-223";TEgroup="ctg_16%7CRND-1_FAMILY-223%7C2";Tend="1255";Tstart="1059";shortTE="F";uid="834778ea-7d39-40d3-a0ad-52132b979d1d"
CAJEWF010000016.1	RepeatMasker	Unknown	3734747	3734859	831	-	.	ID="RND-1_FAMILY-78";Tend="1078";Tstart="966";shortTE="F";uid="8fb4dba5-2965-4446-a31f-d4ffa2f8e3fd"
CAJEWF010000016.1	RepeatMasker	DNA	9418177	9418301	1038	-	.	ID="RND-1_FAMILY-110";Tend="1406";Tstart="1284";shortTE="F";uid="f318fe85-2520-4f65-9017-9edc20907528"
CAJEWF010000016.1	RepeatMasker	LINE/L2	6269178	6269439	1674	-	.	ID="RND-5_FAMILY-4972";Tend="1241";Tstart="980";shortTE="F";uid="32889312-c85e-460d-abff-77384f9f9dfc"
CAJEWF010000016.1	RepeatMasker	Unknown	4078294	4078535	1073	-	.	ID="RND-4_FAMILY-1179";Tend="1171";Tstart="931";shortTE="F";uid="44caef68-8c42-4f57-9701-2356901779cb"
CAJEWF010000016.1	RepeatMasker	DNA	707781	708244	1660	-	.	ID="DNA-4_BTA";Tend="478";Tstart="12";shortTE="F";uid="0e5976d8-00de-4f99-85a1-2fe867dff024"
CAJEWF010000016.1	RepeatMasker	Unknown	2560251	2560413	956	-	.	ID="RND-4_FAMILY-1179";Tend="1199";Tstart="1023";shortTE="F";uid="3978b0b0-0f22-4aba-9ad4-bf17f08d02e7"
CAJEWF010000016.1	RepeatMasker	LTR/Gypsy	10141309	10141738	1977	-	.	ID="RND-6_FAMILY-1649";Tend="1406";Tstart="974";shortTE="F";uid="5ac4ec78-eb11-4a38-a5db-a538f24293e0"
CAJEWF010000016.1	RepeatMasker	DNA/hAT-Tip100	10197358	10198280	3272	-	.	ID="HAT-N7_BTA";Tend="1248";Tstart="369";shortTE="F";uid="4003581f-9bb0-4cca-a0cf-bda623521a29"
CAJEWF010000016.1	RepeatMasker	LTR/Gypsy	8052946	8053091	672	-	.	ID="RND-6_FAMILY-417";Tend="1073";Tstart="912";shortTE="F";uid="cb677110-9dbd-4360-bc70-2ba789786a3d"
CAJEWF010000016.1	RepeatMasker	DNA/CMC-Chapaev-3	10239763	10240315	4059	-	.	ID="RND-6_FAMILY-649";Tend="4643";Tstart="4090";shortTE="F";uid="a8769898-f522-4f4f-9e9c-1fc0cc6f9d25"
CAJEWF010000016.1	RepeatMasker	DNA	8034660	8035163	4344	-	.	ID="DNA-1_BTA";Tend="504";Tstart="1";shortTE="F";uid="48146934-07c0-4df8-8032-62457097de59"
CAJEWF010000016.1	RepeatMasker	DNA	3697972	3698226	1992	-	.	ID="DNA-5_BTA";Tend="255";Tstart="1";shortTE="F";uid="fef0594f-5c9d-46e3-ba8a-b8e65ad512d8"
CAJEWF010000016.1	RepeatMasker	Unknown	9403364	9403778	2545	-	.	ID="RND-6_FAMILY-1777";Tend="1267";Tstart="881";shortTE="F";uid="3f2dce45-0b8d-4bdd-a2a6-566cf14ec477"
CAJEWF010000016.1	RepeatMasker	SINE/tRNA-Core	6247208	6247558	1271	-	.	ID="RND-1_FAMILY-159";TEgroup="ctg_16%7CRND-1_FAMILY-159%7C3";Tend="1340";Tstart="1089";shortTE="F";uid="cb728d4b-ca4d-4f53-bd98-604d85a57189"
CAJEWF010000016.1	RepeatMasker	LINE/L2	4927635	4927901	2084	-	.	ID="RND-1_FAMILY-164";Tend="1175";Tstart="918";shortTE="F";uid="d756a039-3d4e-4923-a4e5-7d314bfc6b14"
CAJEWF010000016.1	RepeatMasker	DNA/CMC-EnSpm	2028420	2028649	465	-	.	ID="RND-5_FAMILY-135";Tend="1288";Tstart="1059";shortTE="F";uid="aae8fdb7-fc26-4871-b448-fa5035628f82"
CAJEWF010000016.1	RepeatMasker	RC/Helitron	8894177	8894754	4398	-	.	ID="RND-1_FAMILY-129";Tend="1498";Tstart="918";shortTE="F";uid="ed3046e4-b26c-489d-9453-67a50bdcc48f"
CAJEWF010000016.1	RepeatMasker	Unknown	4223679	4223845	1233	-	.	ID="RND-5_FAMILY-652";Tend="1090";Tstart="924";shortTE="F";uid="7a00d379-3594-4b1a-8318-bf4971870317"
CAJEWF010000016.1	RepeatMasker	Unknown	7747107	7747353	1541	-	.	ID="RND-6_FAMILY-828";Tend="1203";Tstart="972";shortTE="F";uid="38c3333d-82e1-49eb-a2f2-a3e99ba3fd99"
CAJEWF010000016.1	RepeatMasker	Unknown	2073761	2074010	1378	-	.	ID="RND-1_FAMILY-36";Tend="1204";Tstart="953";shortTE="F";uid="eb1dcd14-41af-49e8-b8f5-4e96ec8106b3"
CAJEWF010000016.1	RepeatMasker	DNA/hAT-Tip100	6402692	6402837	690	-	.	ID="RND-5_FAMILY-3189";Tend="1682";Tstart="1537";shortTE="F";uid="30f261e5-b589-4977-a1b5-e337963a9229"
CAJEWF010000016.1	RepeatMasker	DNA	7407116	7407745	1935	-	.	ID="RND-5_FAMILY-1857";Tend="4587";Tstart="3957";shortTE="F";uid="f0754379-691a-478f-8e4d-5792123c001a"
CAJEWF010000016.1	RepeatMasker	DNA/CMC-EnSpm	4582496	4582610	594	-	.	ID="RND-6_FAMILY-6392";Tend="811";Tstart="697";shortTE="F";uid="4e825957-449a-4dce-8186-e43efc0b1532"
CAJEWF010000016.1	RepeatMasker	DNA/Kolobok	6015477	6015652	702	-	.	ID="RND-6_FAMILY-2985";Tend="2797";Tstart="2626";shortTE="F";uid="6ae5a7db-e3da-45e6-bf11-68f019d87255"
CAJEWF010000016.1	RepeatMasker	DNA/CMC-EnSpm	9682801	9682958	401	-	.	ID="RND-6_FAMILY-2037";TEgroup="ctg_16%7CRND-6_FAMILY-2037%7C3";Tend="1411";Tstart="1255";shortTE="T";uid="77bbd178-4fad-408b-a002-8b9a6cf83df0"
CAJEWF010000016.1	RepeatMasker	DNA/hAT-hAT5	4756334	4756726	940	-	.	ID="RND-6_FAMILY-4913";Tend="1265";Tstart="831";shortTE="F";uid="7b07b571-09c6-4daf-962c-b1220e8a4207"
CAJEWF010000016.1	RepeatMasker	DNA/CMC	5370584	5370808	1749	-	.	ID="ENSPM-N1_BTA";Tend="228";Tstart="1";shortTE="F";uid="ad45bf8b-90ce-4191-9555-eda708d53610"
CAJEWF010000016.1	RepeatMasker	DNA/TcMar-Tc1	768061	768803	2254	-	.	ID="RND-5_FAMILY-3206";Tend="2457";Tstart="1721";shortTE="F";uid="2291bbb8-9f35-4bbb-957a-1267eb35c935"
CAJEWF010000016.1	RepeatMasker	DNA	471204	471703	4090	-	.	ID="DNA-1_BTA";Tend="504";Tstart="1";shortTE="F";uid="d0325d5a-6cb7-4b69-a6ed-41bcc22d644c"
CAJEWF010000016.1	RepeatMasker	DNA/CMC-EnSpm	8013939	8014210	1779	-	.	ID="ENSPM-N3_BTA";Tend="263";Tstart="1";shortTE="F";uid="71546b1e-615a-4441-b344-4f3286d9a7fe"
CAJEWF010000016.1	RepeatMasker	DNA/CMC	7333947	7334200	2072	-	.	ID="RND-5_FAMILY-844";Tend="1104";Tstart="851";shortTE="F";uid="ae54715c-9fc2-4363-ac61-2c3d684f3f66"
CAJEWF010000016.1	RepeatMasker	LTR/Gypsy	1919849	1920084	1487	-	.	ID="RND-1_FAMILY-321";Tend="1170";Tstart="927";shortTE="F";uid="6af3fad6-121c-41c6-b8e3-c098a3285b74"
CAJEWF010000016.1	RepeatMasker	DNA/hAT-Tip100	3008477	3008629	495	-	.	ID="RND-5_FAMILY-3189";Tend="1690";Tstart="1540";shortTE="F";uid="76c3e57b-a733-4575-a09d-03528ba4217c"
CAJEWF010000016.1	RepeatMasker	LINE/L2	1802073	1802355	1338	-	.	ID="RND-1_FAMILY-164";Tend="1178";Tstart="911";shortTE="F";uid="99ce9095-1027-45f5-a378-4fdd2a8ece33"
CAJEWF010000016.1	RepeatMasker	DNA	8600844	8601010	590	-	.	ID="RND-5_FAMILY-3441";Tend="2646";Tstart="2477";shortTE="F";uid="838af767-0e22-4ccd-ae26-b7b145c8c5b2"
CAJEWF010000016.1	RepeatMasker	LTR/Gypsy	4536071	4536359	1316	-	.	ID="RND-6_FAMILY-1646";Tend="1503";Tstart="1244";shortTE="F";uid="f1355bc2-84c8-479e-a201-9c7d5e493772"
CAJEWF010000016.1	RepeatMasker	Unknown	5134756	5135054	1513	-	.	ID="RND-4_FAMILY-149";Tend="1200";Tstart="896";shortTE="F";uid="2840b97c-d55e-40f1-bd2b-ff3a3692ac89"
CAJEWF010000016.1	RepeatMasker	DNA/CMC-Transib	5025790	5025963	1154	-	.	ID="RND-5_FAMILY-2303";Tend="939";Tstart="766";shortTE="F";uid="33932e3c-ce93-4742-b24b-aa7b3dc9b21d"
CAJEWF010000016.1	RepeatMasker	Unknown	2313122	2313403	646	-	.	ID="RND-2_FAMILY-342";Tend="796";Tstart="512";shortTE="F";uid="9a071c98-f416-49cf-a52a-1b6f65b54f51"
CAJEWF010000016.1	RepeatMasker	DNA/CMC-EnSpm	7145374	7145631	1523	-	.	ID="RND-2_FAMILY-41";Tend="1262";Tstart="1004";shortTE="F";uid="f760701e-8e8b-4592-8494-77664966d25b"
CAJEWF010000016.1	RepeatMasker	DNA/hAT?	5554296	5554551	1688	-	.	ID="HAT-N6_BTA";Tend="278";Tstart="20";shortTE="F";uid="0a244fee-0d02-410b-be81-3e0961dde21e"
CAJEWF010000016.1	RepeatMasker	LINE/I	5239501	5239710	907	-	.	ID="RND-6_FAMILY-27";Tend="1191";Tstart="940";shortTE="F";uid="538d0cbc-ff49-4a1c-941d-c46819ebc1d3"
CAJEWF010000016.1	RepeatMasker	Unknown	2411635	2411962	2807	-	.	ID="RND-6_FAMILY-1107";Tend="1194";Tstart="869";shortTE="F";uid="06de564e-7812-47c7-8bc9-2c2d735e035e"
CAJEWF010000016.1	RepeatMasker	DNA/PIF-Spy	6719035	6719222	1364	-	.	ID="RND-5_FAMILY-3137";Tend="2648";Tstart="2462";shortTE="F";uid="1cedbf48-bb80-4cbe-a4a1-5785a1c0f8a7"
CAJEWF010000016.1	RepeatMasker	DNA/hAT	2029993	2030414	905	-	.	ID="RND-5_FAMILY-2239";Tend="819";Tstart="413";shortTE="F";uid="f06d98dd-77e4-41ae-9a7f-11ca8bcc1dc9"
CAJEWF010000016.1	RepeatMasker	LTR/Pao	494019	494437	3150	-	.	ID="RND-1_FAMILY-112";Tend="1322";Tstart="906";shortTE="F";uid="b2a70dc9-069b-4101-9bb5-892df2eecce8"
CAJEWF010000016.1	RepeatMasker	LTR/Gypsy	7139112	7139362	998	-	.	ID="RND-6_FAMILY-417";Tend="1164";Tstart="914";shortTE="F";uid="5c34e5f0-3140-45fb-a629-2ec3afc2a487"
CAJEWF010000016.1	RepeatMasker	DNA/TcMar-Tc1	4462264	4462908	5293	-	.	ID="RND-1_FAMILY-54";Tend="1609";Tstart="970";shortTE="F";uid="15bffaaa-a60a-49eb-881d-f0157cdefe6a"
CAJEWF010000016.1	RepeatMasker	DNA/hAT-Tip100	5226045	5226994	6520	-	.	ID="RND-1_FAMILY-49";Tend="1866";Tstart="913";shortTE="F";uid="925edcb3-bf7e-43b1-a05b-7c8b805cc52f"
CAJEWF010000016.1	RepeatMasker	LTR/Gypsy	8845407	8845739	861	-	.	ID="RND-3_FAMILY-25";Tend="1339";Tstart="1065";shortTE="F";uid="532d4a4c-87c0-447d-b47b-bf6346e1e2c4"
CAJEWF010000016.1	RepeatMasker	DNA/CMC-EnSpm	8504104	8504365	1909	-	.	ID="RND-6_FAMILY-7144";Tend="1228";Tstart="967";shortTE="F";uid="8187d1d0-b153-42c4-932b-79e58fdb7ab1"
CAJEWF010000016.1	RepeatMasker	DNA/PIF-Harbinger	2002199	2002441	1170	-	.	ID="RND-4_FAMILY-1090";Tend="1192";Tstart="951";shortTE="F";uid="bebb1e92-d6f9-424a-8634-2299294b955f"
CAJEWF010000016.1	RepeatMasker	DNA/CMC-Transib	5557010	5557174	1221	-	.	ID="RND-5_FAMILY-2303";Tend="929";Tstart="766";shortTE="F";uid="588ea576-329a-46cb-87f3-40f2cbee6e90"
CAJEWF010000016.1	RepeatMasker	DNA	1721836	1722087	1415	-	.	ID="RND-1_FAMILY-59";Tend="1241";Tstart="987";shortTE="F";uid="9f9f3aa5-74d8-486c-a8ec-2614d1375c12"
CAJEWF010000016.1	RepeatMasker	Unknown	8771573	8772643	8383	-	.	ID="RND-6_FAMILY-1232";Tend="1789";Tstart="723";shortTE="F";uid="78906901-ebc2-4523-ad2a-d8a42b1c45cf"
CAJEWF010000016.1	RepeatMasker	RC/Helitron	3988949	3989371	1315	-	.	ID="RND-5_FAMILY-4101";Tend="725";Tstart="319";shortTE="F";uid="21be95ec-9e54-481d-9517-28c95c3b7cf6"
CAJEWF010000016.1	RepeatMasker	DNA	4064220	4064349	492	-	.	ID="RND-1_FAMILY-697";Tend="1443";Tstart="1313";shortTE="F";uid="fc48e95f-78d4-4167-b1d9-4d60a6d743ce"
CAJEWF010000016.1	RepeatMasker	Unknown	67483	67640	830	-	.	ID="RND-1_FAMILY-754";Tend="1128";Tstart="976";shortTE="F";uid="a32d2dc2-3555-4c68-821c-59329001a05d"
CAJEWF010000016.1	RepeatMasker	DNA	5871955	5872073	631	-	.	ID="DNA-5_BTA";Tend="255";Tstart="139";shortTE="F";uid="b9bf31ea-e318-4a63-8f28-a6be3bf90d6b"
CAJEWF010000016.1	RepeatMasker	LTR/Gypsy	10373324	10373578	1677	-	.	ID="RND-6_FAMILY-6215";Tend="1231";Tstart="977";shortTE="F";uid="8e9edf0c-4f5c-425f-8001-b7c2fac2201a"
CAJEWF010000016.1	RepeatMasker	LTR/Gypsy	5464597	5464873	1677	-	.	ID="RND-6_FAMILY-4518";Tend="1137";Tstart="863";shortTE="F";uid="cb4ac5c0-46b9-421a-8cc1-e7482659de91"
CAJEWF010000016.1	RepeatMasker	DNA/hAT-Tip100	10485492	10485636	634	-	.	ID="RND-5_FAMILY-926";Tend="1904";Tstart="1765";shortTE="F";uid="df6109f2-8e50-4c2c-a58a-c6146d175ef5"
CAJEWF010000016.1	RepeatMasker	DNA/CMC-Chapaev-3	8205006	8205155	1155	-	.	ID="RND-6_FAMILY-649";Tend="1911";Tstart="1762";shortTE="F";uid="e86636b5-fb73-4085-9ea8-b020d7f252c9"
CAJEWF010000016.1	RepeatMasker	LINE/CR1	6164699	6164848	887	-	.	ID="RND-5_FAMILY-2416";Tend="3817";Tstart="3667";shortTE="F";uid="268fe149-6622-4c80-932c-63d2c77618dd"
CAJEWF010000016.1	RepeatMasker	Unknown	9904218	9904355	963	-	.	ID="RND-1_FAMILY-78";Tend="1084";Tstart="947";shortTE="F";uid="51acf74d-201d-41e0-8e24-a231e652850e"
CAJEWF010000016.1	RepeatMasker	DNA	6170826	6171543	1653	-	.	ID="RND-5_FAMILY-1857";Tend="1423";Tstart="760";shortTE="F";uid="dea04340-ba02-4f69-92bc-9e9251ed45f5"
CAJEWF010000016.1	RepeatMasker	DNA/hAT-Tip100	7680344	7680576	879	-	.	ID="RND-6_FAMILY-968";Tend="5420";Tstart="5191";shortTE="F";uid="e9f00e3b-73b7-471f-b6e4-0501f9a108ca"
CAJEWF010000016.1	RepeatMasker	Unknown	3845422	3846923	12236	-	.	ID="RND-5_FAMILY-3345";Tend="3049";Tstart="1531";shortTE="F";uid="21806582-8fe6-4da4-9152-bd6f64e6d6a2"
CAJEWF010000016.1	RepeatMasker	DNA/hAT-Tip100	8776668	8777766	7736	-	.	ID="HAT-N7_BTA";Tend="1347";Tstart="211";shortTE="F";uid="7483c7cb-0d69-4b91-9e83-8c12abf01675"
CAJEWF010000016.1	RepeatMasker	Unknown	1099353	1099457	481	-	.	ID="RND-5_FAMILY-5004";Tend="1311";Tstart="1201";shortTE="F";uid="928ea671-a3ad-45ba-9044-93c2a145d462"
CAJEWF010000016.1	RepeatMasker	DNA	10486669	10486858	779	-	.	ID="RND-2_FAMILY-6";Tend="1301";Tstart="1108";shortTE="F";uid="0b72199d-b4c8-4c72-a058-f09061b89607"
CAJEWF010000016.1	RepeatMasker	Unknown	6987354	6987518	1375	-	.	ID="RND-5_FAMILY-652";Tend="1090";Tstart="925";shortTE="F";uid="4d5a1bd5-b078-4bdb-a5c9-d8ef865fb857"
CAJEWF010000016.1	RepeatMasker	DNA	7146929	7147192	1907	-	.	ID="RND-5_FAMILY-2645";Tend="1268";Tstart="1005";shortTE="F";uid="a611f161-04f4-491f-b5f3-244d0075fbab"
CAJEWF010000016.1	RepeatMasker	DNA/hAT-Tip100	3451887	3451997	409	-	.	ID="RND-6_FAMILY-229";Tend="1552";Tstart="1442";shortTE="F";uid="195ab0f7-0f71-418f-816f-65a9e53ad72d"
CAJEWF010000016.1	RepeatMasker	Unknown	8971511	8971688	1474	-	.	ID="RND-1_FAMILY-22";Tend="993";Tstart="815";shortTE="F";uid="b026601b-d408-4c8a-b06a-bbbaca3fb4c5"
CAJEWF010000016.1	RepeatMasker	LTR/Gypsy	5102492	5102753	1725	-	.	ID="RND-3_FAMILY-25";Tend="1342";Tstart="1081";shortTE="F";uid="e4601c33-bc67-42de-84ab-046cc8a80351"
CAJEWF010000016.1	RepeatMasker	DNA/CMC-Transib	3749483	3749667	1104	-	.	ID="RND-5_FAMILY-2303";Tend="930";Tstart="747";shortTE="F";uid="b1108e3b-c801-4899-a04d-ef4a2a06a651"
CAJEWF010000016.1	RepeatMasker	Unknown	877566	877702	554	-	.	ID="RND-1_FAMILY-36";Tend="1081";Tstart="946";shortTE="F";uid="d3fd3ace-3e97-4bf0-97e0-0e025bce78ab"
CAJEWF010000016.1	RepeatMasker	DNA/CMC-EnSpm	8500129	8500263	525	-	.	ID="RND-6_FAMILY-6392";Tend="829";Tstart="692";shortTE="F";uid="d1267d48-0c9d-4a91-90c4-818f2fa6c39d"
CAJEWF010000016.1	RepeatMasker	DNA	6207221	6207463	621	-	.	ID="DNA-5_BTA";Tend="254";Tstart="1";shortTE="F";uid="583daf71-c55f-45f1-a523-d5facad7cf02"
CAJEWF010000016.1	RepeatMasker	DNA/hAT-Tip100	5559429	5559671	1675	-	.	ID="RND-6_FAMILY-6685";Tend="1068";Tstart="826";shortTE="F";uid="1870b8f4-94a8-4129-9de2-86fe140ea6bf"
CAJEWF010000016.1	RepeatMasker	DNA	2472219	2472439	1240	-	.	ID="RND-4_FAMILY-1880";Tend="1158";Tstart="937";shortTE="F";uid="25d8be35-5cab-4e2f-98cb-2dd84efbae9a"
CAJEWF010000016.1	RepeatMasker	DNA/Sola-2	6265073	6265321	750	-	.	ID="RND-1_FAMILY-453";Tend="5468";Tstart="5241";shortTE="F";uid="decfe1d2-c6bb-45b2-aa58-08a309809bdf"
CAJEWF010000016.1	RepeatMasker	DNA/PIF-Harbinger	307680	307936	1141	-	.	ID="RND-4_FAMILY-1090";Tend="1205";Tstart="945";shortTE="F";uid="db6fba2a-b59a-4570-af8f-44de082c8f47"
CAJEWF010000016.1	RepeatMasker	Unknown	6151278	6151467	748	-	.	ID="RND-1_FAMILY-694";Tend="1425";Tstart="1227";shortTE="F";uid="caf19d3e-993a-4d56-8a4a-d28c0eb0f6fd"
CAJEWF010000016.1	RepeatMasker	DNA/CMC-Chapaev-3	9054174	9054341	1218	-	.	ID="RND-6_FAMILY-649";Tend="1911";Tstart="1744";shortTE="F";uid="4390f0ee-35c9-4f7a-aa2d-0cb4e2add73b"
CAJEWF010000016.1	RepeatMasker	DNA/Crypton-V	5879160	5879312	513	-	.	ID="RND-6_FAMILY-11201";Tend="627";Tstart="469";shortTE="F";uid="8ade5bfc-29a4-4fd4-a406-d68b13263441"
CAJEWF010000016.1	RepeatMasker	DNA	317383	317486	670	-	.	ID="RND-1_FAMILY-173";Tend="796";Tstart="690";shortTE="F";uid="d4b0f82e-3af6-4565-b5af-43924cdf7f71"
CAJEWF010000016.1	RepeatMasker	LTR/Gypsy	5393807	5393968	600	-	.	ID="RND-6_FAMILY-2211";Tend="606";Tstart="441";shortTE="F";uid="e44d062d-22c9-4df4-a2f5-f7462b19c376"
CAJEWF010000016.1	RepeatMasker	DNA/TcMar-Tigger	7070678	7070977	1928	-	.	ID="RND-6_FAMILY-2653";Tend="1060";Tstart="760";shortTE="F";uid="2a9d5b0d-9f4d-4ace-b133-b9b34d8049fe"
CAJEWF010000016.1	RepeatMasker	LINE/R1	4571829	4571967	500	-	.	ID="RND-6_FAMILY-1164";Tend="2909";Tstart="2771";shortTE="F";uid="407d261c-2a9b-4326-8111-ef6a35b9cb0c"
CAJEWF010000016.1	RepeatMasker	Unknown	9128437	9128722	985	-	.	ID="RND-6_FAMILY-1752";Tend="1259";Tstart="950";shortTE="F";uid="f094aa5f-bfef-4644-8396-86fbfe2eadf8"
CAJEWF010000016.1	RepeatMasker	RC/Helitron	8526566	8527544	504	-	.	ID="RND-5_FAMILY-658";TEgroup="ctg_16%7CRND-5_FAMILY-658%7C1";Tend="2374";Tstart="760";shortTE="T";uid="751ebf94-9f27-4e0f-a73a-de3274aba7c6"
CAJEWF010000016.1	RepeatMasker	DNA/CMC-EnSpm	4069074	4069336	1571	-	.	ID="RND-6_FAMILY-1077";Tend="1170";Tstart="908";shortTE="F";uid="ee2d30a2-1988-48e8-a36c-39e99b664837"
CAJEWF010000016.1	RepeatMasker	Unknown	7157505	7157641	651	-	.	ID="RND-4_FAMILY-21";Tend="1134";Tstart="991";shortTE="F";uid="ef95877c-503e-4f97-ade6-dffa782e78e6"
CAJEWF010000016.1	RepeatMasker	LTR/Gypsy	3765100	3765294	880	-	.	ID="RND-6_FAMILY-1646";Tend="1504";Tstart="1331";shortTE="F";uid="5272a74f-0041-4d85-826b-bb100e3b4b30"
CAJEWF010000016.1	RepeatMasker	DNA/Sola-2	9126494	9126895	3343	-	.	ID="RND-6_FAMILY-871";Tend="1144";Tstart="742";shortTE="F";uid="40026e2b-7798-4dd1-bb7d-7e411f8cecfe"
CAJEWF010000016.1	RepeatMasker	RC/Helitron	5947728	5948029	1195	-	.	ID="RND-5_FAMILY-142";Tend="565";Tstart="269";shortTE="F";uid="465acfe4-44fb-4bfe-bf44-162e0f8eff72"
CAJEWF010000016.1	RepeatMasker	DNA	427031	427166	668	-	.	ID="RND-5_FAMILY-971";Tend="1526";Tstart="1400";shortTE="F";uid="1f4d86d8-bf27-4ed5-82a4-b4aa1b6cb3fb"
CAJEWF010000016.1	RepeatMasker	DNA	7438339	7438445	427	-	.	ID="RND-1_FAMILY-110";Tend="1399";Tstart="1294";shortTE="F";uid="a79d5501-0d4b-465a-af1e-082c8af739cf"
CAJEWF010000016.1	RepeatMasker	DNA/hAT-Tip100	4592899	4594338	3314	-	.	ID="RND-6_FAMILY-1923";TEgroup="ctg_16%7CRND-6_FAMILY-1923%7C1";Tend="2380";Tstart="830";shortTE="F";uid="ff6e259b-4b82-4fc1-915d-07c0504569ab"
CAJEWF010000016.1	RepeatMasker	DNA	2608283	2608455	769	-	.	ID="RND-4_FAMILY-1880";Tend="1093";Tstart="943";shortTE="F";uid="35c00d94-a840-46d8-99f1-392404495773"
CAJEWF010000016.1	RepeatMasker	DNA/hAT-Tip100	1284572	1284837	1481	-	.	ID="RND-6_FAMILY-968";Tend="5451";Tstart="5205";shortTE="F";uid="613ea348-aebb-4b33-9d32-618084e217d8"
CAJEWF010000016.1	RepeatMasker	DNA/hAT-Tip100	3055898	3056850	7457	-	.	ID="RND-1_FAMILY-49";Tend="1864";Tstart="914";shortTE="F";uid="fc4631b1-d5a2-4997-b703-f0920b528e5d"
CAJEWF010000016.1	RepeatMasker	LTR/Gypsy	10387598	10387909	1726	-	.	ID="RND-3_FAMILY-25";Tend="1343";Tstart="1080";shortTE="F";uid="618c91c7-3212-4428-8812-370ca0ab31ea"
CAJEWF010000016.1	RepeatMasker	Unknown	1723871	1724035	1362	-	.	ID="RND-6_FAMILY-11";Tend="1076";Tstart="912";shortTE="F";uid="0dbd80d8-99c5-40fe-8cf9-7b6381812f43"
CAJEWF010000016.1	RepeatMasker	Unknown	1171690	1171892	687	-	.	ID="RND-6_FAMILY-1247";Tend="1200";Tstart="1000";shortTE="F";uid="5e2da364-c953-467c-a636-db7307a83e62"
CAJEWF010000016.1	RepeatMasker	Unknown	2974491	2974747	1722	-	.	ID="RND-1_FAMILY-96";Tend="1180";Tstart="911";shortTE="F";uid="ad5501d6-6233-4cf1-8de5-220798def1f6"
CAJEWF010000016.1	RepeatMasker	DNA	4913084	4913234	643	-	.	ID="DNA-5_BTA";Tend="255";Tstart="101";shortTE="F";uid="62df38d3-b06d-435c-b11a-14a567e7f825"
CAJEWF010000016.1	RepeatMasker	Unknown	5614832	5614999	1353	-	.	ID="RND-4_FAMILY-384";Tend="1003";Tstart="836";shortTE="F";uid="2c9ac7ec-789f-47c4-86ae-7954b0bff6c5"
CAJEWF010000016.1	RepeatMasker	Unknown	4577378	4577740	2550	-	.	ID="RND-1_FAMILY-96";Tend="1257";Tstart="901";shortTE="F";uid="8155abb5-5c40-4950-bf4b-da5820af7780"
CAJEWF010000016.1	RepeatMasker	Unknown	10326165	10326331	1234	-	.	ID="RND-2_FAMILY-63";Tend="1036";Tstart="870";shortTE="F";uid="4ed42713-8191-4ee3-a064-f7fd179d278f"
CAJEWF010000016.1	RepeatMasker	DNA/PIF-Spy	10616223	10617180	8338	-	.	ID="RND-6_FAMILY-964";Tend="1883";Tstart="922";shortTE="F";uid="deaefe8e-aae6-475e-913e-0266002a3584"
CAJEWF010000016.1	RepeatMasker	DNA/CMC-Transib	8604439	8604603	1145	-	.	ID="RND-5_FAMILY-2303";Tend="932";Tstart="758";shortTE="F";uid="d3cb8aa5-eda4-406d-bd72-7b06b95ec089"
CAJEWF010000016.1	RepeatMasker	LINE/I	9449206	9449508	2486	-	.	ID="RND-6_FAMILY-27";Tend="1196";Tstart="896";shortTE="F";uid="9515ba5b-08f3-4afb-bfff-b547e70c7b5f"
CAJEWF010000016.1	RepeatMasker	RC/Helitron	2023537	2023685	521	-	.	ID="HELITRON-1N1B_BTA";Tend="164";Tstart="21";shortTE="F";uid="dbb85521-9d20-4d46-8143-27945988cb83"
CAJEWF010000016.1	RepeatMasker	DNA/Crypton-V	731084	736464	40900	-	.	ID="rnd-6_family-11201";Tend="4900";Tstart="3";shortTE="F";uid="3ac5d5ef-2d36-4089-8df9-6535996226f8"
CAJEWF010000016.1	RepeatMasker	DNA/hAT-Tip100	5589846	5589983	574	-	.	ID="RND-5_FAMILY-3189";Tend="1675";Tstart="1543";shortTE="F";uid="e8c51ca3-f2f3-4a00-a279-ffb202a64cf3"
CAJEWF010000016.1	RepeatMasker	DNA	286920	287150	655	-	.	ID="DNA-5_BTA";Tend="255";Tstart="3";shortTE="F";uid="ec6d1fe4-516f-4e0d-b885-77dbcd388b2a"
CAJEWF010000016.1	RepeatMasker	DNA/CMC-Transib	2927073	2927236	1028	-	.	ID="RND-5_FAMILY-2303";Tend="928";Tstart="766";shortTE="F";uid="e83d8613-a35a-4548-b54d-ffabcfa85853"
CAJEWF010000016.1	RepeatMasker	LTR/Gypsy	9567293	9567808	1215	-	.	ID="RND-4_FAMILY-31";Tend="2022";Tstart="1528";shortTE="F";uid="729972dc-754c-485b-9c0b-1603f5bbdb80"
CAJEWF010000016.1	RepeatMasker	DNA/CMC-EnSpm	8573258	8573389	699	-	.	ID="RND-6_FAMILY-6392";Tend="829";Tstart="698";shortTE="F";uid="88acf9dd-c481-411e-8a99-400426a79427"
CAJEWF010000016.1	RepeatMasker	Unknown	2734691	2734839	1082	-	.	ID="RND-1_FAMILY-27";Tend="1049";Tstart="901";shortTE="F";uid="37239798-86cd-4947-b35c-3bc03ac251f6"
CAJEWF010000016.1	RepeatMasker	DNA/hAT-Tip100	8763807	8764417	3987	-	.	ID="RND-1_FAMILY-809";Tend="1547";Tstart="950";shortTE="F";uid="b5d4f208-248f-45a9-be97-c9951b12b6bb"
CAJEWF010000016.1	RepeatMasker	DNA/hAT-Tip100	6331106	6331290	1152	-	.	ID="RND-6_FAMILY-6685";Tend="1006";Tstart="821";shortTE="F";uid="4284ffcf-2333-47bf-8eae-5797c796dd35"
CAJEWF010000016.1	RepeatMasker	DNA	6129809	6129934	404	-	.	ID="RND-5_FAMILY-3769";Tend="2082";Tstart="1954";shortTE="F";uid="83ecb9fc-c044-45d6-b551-6650685c5da8"
CAJEWF010000016.1	RepeatMasker	DNA/Maverick	2178665	2178859	1207	-	.	ID="RND-2_FAMILY-28";Tend="1064";Tstart="869";shortTE="F";uid="522bb202-bb2e-4abf-920a-5d83b56c9ff0"
CAJEWF010000016.1	RepeatMasker	DNA/Sola-2	1158820	1158959	462	-	.	ID="RND-5_FAMILY-866";Tend="5453";Tstart="5316";shortTE="F";uid="03007f9c-3a45-4de0-927e-2d5b4ed7fb06"
CAJEWF010000016.1	RepeatMasker	DNA	8681213	8681426	1238	-	.	ID="RND-5_FAMILY-2843";Tend="1183";Tstart="959";shortTE="F";uid="c1fbc120-a646-4e2f-b98f-260fc0ae1ae7"
CAJEWF010000016.1	RepeatMasker	DNA/CMC-EnSpm	7312258	7312382	743	-	.	ID="RND-6_FAMILY-6392";Tend="825";Tstart="701";shortTE="F";uid="7d551233-0aba-4968-a42d-abf125ecf3b6"
CAJEWF010000016.1	RepeatMasker	Unknown	9765300	9765526	1356	-	.	ID="RND-4_FAMILY-29";Tend="843";Tstart="620";shortTE="F";uid="7a92e9fa-24f1-4b28-acf8-d65b9631d167"
CAJEWF010000016.1	RepeatMasker	LINE/I-Jockey	1144997	1145180	628	-	.	ID="RND-4_FAMILY-756";Tend="2894";Tstart="2714";shortTE="F";uid="65f6ad7b-517d-4077-acee-684499c2f00c"
CAJEWF010000016.1	RepeatMasker	Unknown	3403673	3403813	1023	-	.	ID="RND-1_FAMILY-695";Tend="1021";Tstart="883";shortTE="F";uid="7306d9d1-6a01-45f4-8f33-903c2f485f88"
CAJEWF010000016.1	RepeatMasker	Unknown	1786427	1786600	1375	-	.	ID="RND-5_FAMILY-1518";Tend="1128";Tstart="953";shortTE="F";uid="5d242bf0-4cb0-4914-8988-e34dab7f90db"
CAJEWF010000016.1	RepeatMasker	Unknown	4059960	4060108	733	-	.	ID="RND-1_FAMILY-217";Tend="1068";Tstart="918";shortTE="F";uid="b920b7e2-d262-4634-85c1-f94339fb3fff"
CAJEWF010000016.1	RepeatMasker	Unknown	9388268	9388592	1463	-	.	ID="RND-3_FAMILY-763";Tend="1244";Tstart="923";shortTE="F";uid="79e135d1-029c-4d68-b7c5-6a5386c782b0"
CAJEWF010000016.1	RepeatMasker	DNA/CMC-EnSpm	7131225	7131388	1022	-	.	ID="RND-5_FAMILY-135";Tend="1094";Tstart="919";shortTE="F";uid="2219a21e-45c8-4303-9af2-808781d642c8"
CAJEWF010000016.1	RepeatMasker	DNA/CMC-EnSpm	7964881	7965263	531	-	.	ID="RND-6_FAMILY-7144";TEgroup="ctg_16%7CRND-6_FAMILY-7144%7C2";Tend="1228";Tstart="968";shortTE="T";uid="3af15209-0344-4bef-8770-c1705df4a267"
CAJEWF010000016.1	RepeatMasker	DNA	7123900	7124117	892	-	.	ID="RND-1_FAMILY-9";Tend="2506";Tstart="2298";shortTE="F";uid="a50f431d-c0dc-4443-9400-9b791d8d74e1"
CAJEWF010000016.1	RepeatMasker	DNA	5476143	5476384	1353	-	.	ID="DNA-11_BTA";Tend="515";Tstart="275";shortTE="F";uid="1484ce7f-bf03-4581-822d-dc17545d2299"
CAJEWF010000016.1	RepeatMasker	DNA/TcMar-Tc1	218915	219827	4857	-	.	ID="MARINER-N1_BTA";Tend="998";Tstart="95";shortTE="F";uid="8f0666f8-7c46-4370-a756-7a0c29865d68"
CAJEWF010000016.1	RepeatMasker	LINE/R1	4229233	4229777	3386	-	.	ID="RND-6_FAMILY-5703";Tend="2699";Tstart="2146";shortTE="F";uid="bde8b0de-eaac-4732-aeeb-6053d1b49d98"
CAJEWF010000016.1	RepeatMasker	DNA/Sola-2	7503964	7504310	533	-	.	ID="RND-6_FAMILY-14157";Tend="1729";Tstart="1387";shortTE="F";uid="5366f74f-e74c-4050-a6a1-fc20c3f54f07"
CAJEWF010000016.1	RepeatMasker	RC/Helitron	4076105	4076254	841	-	.	ID="RND-4_FAMILY-803";Tend="1134";Tstart="990";shortTE="F";uid="2018b697-e0a5-4380-b485-bace540bc837"
CAJEWF010000016.1	RepeatMasker	LINE/L2	9829787	9829890	441	-	.	ID="RND-6_FAMILY-3238";Tend="1414";Tstart="1310";shortTE="F";uid="8593fdf9-8bbd-4428-94fa-73bcbab52d03"
CAJEWF010000016.1	RepeatMasker	DNA	3238732	3238967	1321	-	.	ID="RND-1_FAMILY-59";Tend="1241";Tstart="988";shortTE="F";uid="b6218cbf-2b36-497a-93be-d9cf190ed3e2"
CAJEWF010000016.1	RepeatMasker	DNA/CMC	2974966	2975221	897	-	.	ID="RND-1_FAMILY-3";Tend="1127";Tstart="879";shortTE="F";uid="e2aa0ee5-1099-4f4d-b8b9-a2e4f86ed532"
CAJEWF010000016.1	RepeatMasker	Unknown	10483001	10483245	1659	-	.	ID="RND-3_FAMILY-154";Tend="1204";Tstart="960";shortTE="F";uid="56c2f53a-0dd0-4dea-bdfa-55f01d3f15e4"
CAJEWF010000016.1	RepeatMasker	DNA/hAT-Tip100	9545230	9545364	520	-	.	ID="RND-5_FAMILY-926";Tend="1510";Tstart="1381";shortTE="F";uid="cb73f88d-8237-4f9d-b6c2-cd31e5cf13c9"
CAJEWF010000016.1	RepeatMasker	DNA	8022511	8022614	570	-	.	ID="RND-6_FAMILY-1167";Tend="2091";Tstart="1984";shortTE="F";uid="9182b4ee-3f7f-44a1-a5a6-14c520a95d93"
CAJEWF010000016.1	RepeatMasker	Unknown	1599201	1599353	1283	-	.	ID="RND-5_FAMILY-4195";Tend="1104";Tstart="951";shortTE="F";uid="28e2b76e-94e5-4c04-b642-003a1b2fccff"
CAJEWF010000016.1	RepeatMasker	LTR/Gypsy	7238985	7239120	438	-	.	ID="RND-6_FAMILY-43";Tend="1034";Tstart="902";shortTE="F";uid="bc6795a0-d131-48c6-8fae-d2c1fe715a77"
CAJEWF010000016.1	RepeatMasker	DNA/hAT-Tip100	2387437	2388363	7519	-	.	ID="RND-4_FAMILY-272";Tend="1812";Tstart="878";shortTE="F";uid="cc03a957-4778-4611-88fb-eb3790ac42ba"
CAJEWF010000016.1	RepeatMasker	DNA/TcMar-Pogo	3536363	3536544	1311	-	.	ID="RND-5_FAMILY-3422";Tend="1153";Tstart="971";shortTE="F";uid="252458fe-96b8-4b87-9529-c2604f47e623"
CAJEWF010000016.1	RepeatMasker	DNA/Sola-2	6802529	6802777	837	-	.	ID="RND-1_FAMILY-227";Tend="1836";Tstart="1590";shortTE="F";uid="46db1d38-5716-418c-86cf-18116f4aef07"
CAJEWF010000016.1	RepeatMasker	Unknown	2801064	2801189	537	-	.	ID="RND-6_FAMILY-2688";Tend="1226";Tstart="1094";shortTE="F";uid="98f5617d-8c37-4407-8c53-527e49dc363a"
CAJEWF010000016.1	RepeatMasker	LTR/Gypsy	5244272	5244511	983	-	.	ID="RND-3_FAMILY-29";Tend="1321";Tstart="1086";shortTE="F";uid="b108641a-6b1f-46a4-9feb-c8d1334c64a7"
CAJEWF010000016.1	RepeatMasker	Unknown	54170	54376	1095	-	.	ID="RND-1_FAMILY-377";Tend="1272";Tstart="1066";shortTE="F";uid="252fffd1-a7ef-4799-bc99-3408b0794e3b"
CAJEWF010000016.1	RepeatMasker	Unknown	336136	336436	2124	-	.	ID="RND-1_FAMILY-217";Tend="1229";Tstart="931";shortTE="F";uid="d0ee2f1b-2224-4aa2-99d5-5031f1cfdc64"
CAJEWF010000016.1	RepeatMasker	DNA/CMC-EnSpm	1364485	1364764	1380	-	.	ID="rnd-2_family-41";Tend="1263";Tstart="999";shortTE="F";uid="7f5c8c5a-80fc-49d9-bfa8-57474f5bfa81"
CAJEWF010000016.1	RepeatMasker	DNA/CMC	9366240	9366465	1708	-	.	ID="ENSPM-N1_BTA";Tend="228";Tstart="3";shortTE="F";uid="65803af3-1c32-41cd-baa2-106eb1e65dd1"
CAJEWF010000016.1	RepeatMasker	DNA	304147	304362	1472	-	.	ID="RND-5_FAMILY-149";Tend="1201";Tstart="986";shortTE="F";uid="3316de3a-22b0-4ba2-98ae-79d111ef2fc3"
CAJEWF010000016.1	RepeatMasker	Unknown	1164262	1164611	969	-	.	ID="RND-1_FAMILY-286";Tend="1264";Tstart="920";shortTE="F";uid="c1eb039a-5955-42a6-8d4f-4b533d5816ea"
CAJEWF010000016.1	RepeatMasker	DNA/CMC	7891734	7891971	1852	-	.	ID="RND-5_FAMILY-957";Tend="1089";Tstart="858";shortTE="F";uid="201b88eb-d500-4f08-a578-040fd9429e6c"
CAJEWF010000016.1	RepeatMasker	DNA	761089	761309	742	-	.	ID="DNA-5_BTA";Tend="222";Tstart="1";shortTE="F";uid="956bc9de-ceeb-48cf-80fc-ab10cdd8c5ac"
CAJEWF010000016.1	RepeatMasker	Unknown	5980447	5980617	966	-	.	ID="RND-1_FAMILY-22";Tend="1026";Tstart="860";shortTE="F";uid="ebd08694-49b8-4f1e-b972-4577308602d3"
CAJEWF010000016.1	RepeatMasker	DNA/CMC	1664528	1664746	1612	-	.	ID="RND-5_FAMILY-957";Tend="1087";Tstart="859";shortTE="F";uid="06d356ca-6f73-43bb-82f6-74ad12cea47a"
CAJEWF010000016.1	RepeatMasker	Unknown	7269310	7269724	423	-	.	ID="RND-1_FAMILY-78";TEgroup="ctg_16%7CRND-1_FAMILY-78%7C1";Tend="1082";Tstart="513";shortTE="F";uid="829e2de8-791c-4673-a6cd-1306450efb05"
CAJEWF010000016.1	RepeatMasker	Unknown	1910404	1910546	1117	-	.	ID="RND-1_FAMILY-27";Tend="1049";Tstart="907";shortTE="F";uid="6cec034e-338a-436e-a9cf-1ff33ab674c6"
CAJEWF010000016.1	RepeatMasker	Unknown	10147783	10148124	2708	-	.	ID="RND-1_FAMILY-96";Tend="1250";Tstart="909";shortTE="F";uid="a17cb997-eca8-4fab-b004-1f7e2bfaacca"
CAJEWF010000016.1	RepeatMasker	DNA	4140370	4140524	1011	-	.	ID="dna4-17b_bta";Tend="126";Tstart="1";shortTE="F";uid="106e13a9-9235-471d-9f47-f421df5cb18b"
CAJEWF010000016.1	RepeatMasker	DNA	5572331	5572557	1444	-	.	ID="RND-5_FAMILY-2843";Tend="1187";Tstart="956";shortTE="F";uid="e0a42b87-52b8-4e24-aada-802053242a22"
CAJEWF010000016.1	RepeatMasker	DNA	6401054	6401289	517	-	.	ID="RND-6_FAMILY-1545";Tend="623";Tstart="401";shortTE="F";uid="c28ab9ee-4fe6-428d-8531-bbcb82ce1376"
CAJEWF010000016.1	RepeatMasker	DNA/hAT?	9379089	9379214	466	-	.	ID="RND-5_FAMILY-1660";Tend="1096";Tstart="947";shortTE="F";uid="2d1a9ce3-9796-4db8-83e0-9d72bc377d38"
CAJEWF010000016.1	RepeatMasker	RC/Helitron	610749	611139	1430	-	.	ID="RND-5_FAMILY-4101";Tend="725";Tstart="319";shortTE="F";uid="59e5db15-3a63-4276-a985-d5de2252d8ea"
CAJEWF010000016.1	RepeatMasker	DNA/hAT-Tip100	6028507	6029825	10816	-	.	ID="HAT-N7_BTA";Tend="1328";Tstart="1";shortTE="F";uid="7101bc5c-e670-4c0e-a4e6-ab5291e30101"
CAJEWF010000016.1	RepeatMasker	Unknown	7862271	7862390	406	-	.	ID="RND-4_FAMILY-226";Tend="1168";Tstart="1043";shortTE="F";uid="7e449d00-219a-4f7b-9dc5-5f156b82e552"
CAJEWF010000016.1	RepeatMasker	Unknown	8962035	8962320	1752	-	.	ID="RND-5_FAMILY-38";Tend="1229";Tstart="943";shortTE="F";uid="88ad581b-a0b8-4815-a2fa-db3f8a31648c"
CAJEWF010000016.1	RepeatMasker	LTR/Gypsy	4668861	4669122	1503	-	.	ID="RND-6_FAMILY-1646";Tend="1503";Tstart="1242";shortTE="F";uid="77656b17-a192-4163-a838-0c136a9e710c"
CAJEWF010000016.1	RepeatMasker	RC/Helitron	4929880	4929998	454	-	.	ID="RND-6_FAMILY-894";Tend="1961";Tstart="1842";shortTE="F";uid="91640e5e-aaf8-4e92-8dc4-b7b22dafcca2"
CAJEWF010000016.1	RepeatMasker	DNA/TcMar-Tc1	4158693	4158907	845	-	.	ID="RND-4_FAMILY-1919";TEgroup="ctg_16%7CRND-4_FAMILY-1919%7C4";Tend="1089";Tstart="884";shortTE="F";uid="bdeeb4a3-d8a2-4a01-99b0-411c80609aad"
CAJEWF010000016.1	RepeatMasker	LTR/Gypsy	6391269	6391471	1445	-	.	ID="RND-6_FAMILY-1649";Tend="1137";Tstart="934";shortTE="F";uid="afef7554-3500-4ccb-99d8-3989f2d7baad"
CAJEWF010000016.1	RepeatMasker	LINE/I	9844155	9844306	900	-	.	ID="NIMB-1_BTA";Tend="5563";Tstart="5408";shortTE="F";uid="8f1cb1f4-c77f-49db-b62d-316a4bebfb92"
CAJEWF010000016.1	RepeatMasker	DNA	4003797	4003942	436	-	.	ID="RND-5_FAMILY-4858";Tend="1802";Tstart="1652";shortTE="F";uid="f675573b-b6f2-4872-98ab-2ea92f7aa8d7"
CAJEWF010000016.1	RepeatMasker	DNA/hAT-Tip100	3507342	3507481	573	-	.	ID="RND-5_FAMILY-3189";Tend="1682";Tstart="1543";shortTE="F";uid="2425f390-eee7-4f27-899c-3c2bc566c5a2"
CAJEWF010000016.1	RepeatMasker	RC/Helitron	6187437	6187555	531	-	.	ID="RND-6_FAMILY-2302";Tend="7191";Tstart="7073";shortTE="F";uid="08b4edc1-b24a-499c-98f8-95194f52e729"
CAJEWF010000016.1	RepeatMasker	Unknown	4238228	4239124	3092	-	.	ID="RND-1_FAMILY-331";Tend="1650";Tstart="783";shortTE="F";uid="6422135c-43e5-475d-b066-25bd1739b3f3"
```
